## Supplementary tables for "Modification-Dependent Restriction Endonuclease-based sequencing method (EcoWI-seq) maps the genome-wide landscape of phosphorothioate modification at base resolution": Supplementary Table S1-SenC87.modification (part 130 of 292)

```
CP008925.1	h6.sal.bam	other	2063107	2063107	0	+	3	1	127	121	2.0
CP008925.1	h6.sal.bam	other	2063108	2063108	0	+	0	0	123	120	0.0
CP008925.1	h6.sal.bam	other	2063109	2063109	0	+	2	2	125	120	1.0
CP008925.1	h6.sal.bam	other	2063110	2063110	0	+	2	2	126	118	1.0
CP008925.1	h6.sal.bam	other	2063111	2063111	0	+	0	1	124	121	0.0
CP008925.1	h6.sal.bam	other	2063112	2063112	0	+	1	0	121	121	0.5
CP008925.1	h6.sal.bam	other	2063113	2063113	0	+	2	1	122	122	1.0
CP008925.1	h6.sal.bam	other	2063114	2063114	0	+	1	2	123	121	0.5
CP008925.1	h6.sal.bam	other	2063115	2063115	0	+	1	4	123	128	0.5
CP008925.1	h6.sal.bam	other	2063116	2063116	0	+	0	1	122	126	0.0
CP008925.1	h6.sal.bam	other	2063117	2063117	0	+	0	0	120	126	0.0
CP008925.1	h6.sal.bam	other	2063118	2063118	0	+	1	2	119	127	0.5
CP008925.1	h6.sal.bam	other	2063119	2063119	0	+	1	1	118	129	0.5
CP008925.1	h6.sal.bam	other	2063120	2063120	0	+	2	1	119	129	1.0
CP008925.1	h6.sal.bam	other	2063121	2063121	0	+	3	0	120	134	1.5
CP008925.1	h6.sal.bam	other	2063122	2063122	0	+	1	0	120	136	0.5
CP008925.1	h6.sal.bam	other	2063123	2063123	0	+	1	0	119	136	0.5
CP008925.1	h6.sal.bam	other	2063124	2063124	0	+	0	1	117	137	0.0
CP008925.1	h6.sal.bam	other	2063125	2063125	0	+	3	0	120	136	1.5
CP008925.1	h6.sal.bam	other	2063126	2063126	0	+	1	2	120	136	0.5
CP008925.1	h6.sal.bam	other	2063127	2063127	0	+	0	1	118	138	0.0
CP008925.1	h6.sal.bam	other	2063128	2063128	0	+	1	0	117	139	0.5
CP008925.1	h6.sal.bam	other	2063129	2063129	0	+	1	1	118	141	0.5
CP008925.1	h6.sal.bam	other	2063130	2063130	0	+	2	1	120	141	1.0
CP008925.1	h6.sal.bam	other	2063131	2063131	0	+	2	6	119	146	1.0
CP008925.1	h6.sal.bam	other	2063132	2063132	0	+	0	3	117	141	0.0
CP008925.1	h6.sal.bam	other	2063133	2063133	0	+	2	0	119	141	1.0
CP008925.1	h6.sal.bam	other	2063134	2063134	0	+	2	1	96	144	1.0
CP008925.1	h6.sal.bam	other	2063135	2063135	0	+	3	2	99	144	1.5
CP008925.1	h6.sal.bam	other	2063136	2063136	0	+	5	2	104	147	2.5
CP008925.1	h6.sal.bam	other	2063137	2063137	0	+	0	2	103	145	0.0
CP008925.1	h6.sal.bam	other	2063138	2063138	0	+	2	2	105	143	1.0
CP008925.1	h6.sal.bam	other	2063139	2063139	0	+	1	2	106	143	0.5
CP008925.1	h6.sal.bam	other	2063140	2063140	0	+	3	3	109	142	1.5
CP008925.1	h6.sal.bam	other	2063141	2063141	0	+	1	0	110	140	0.5
CP008925.1	h6.sal.bam	other	2063142	2063142	0	+	0	1	110	140	0.0
CP008925.1	h6.sal.bam	other	2063143	2063143	0	+	2	0	112	139	1.0
CP008925.1	h6.sal.bam	other	2063144	2063144	0	+	4	1	116	141	2.0
CP008925.1	h6.sal.bam	other	2063145	2063145	0	+	2	2	118	143	1.0
CP008925.1	h6.sal.bam	other	2063146	2063146	0	+	1	6	119	141	0.5
CP008925.1	h6.sal.bam	other	2063147	2063147	0	+	0	1	114	137	0.0
CP008925.1	h6.sal.bam	other	2063148	2063148	0	+	1	4	115	137	0.5
CP008925.1	h6.sal.bam	other	2063149	2063149	0	+	0	2	114	134	0.0
CP008925.1	h6.sal.bam	other	2063150	2063150	0	+	0	1	109	133	0.0
CP008925.1	h6.sal.bam	other	2063151	2063151	0	+	0	0	109	136	0.0
CP008925.1	h6.sal.bam	other	2063152	2063152	0	+	2	0	109	136	1.0
CP008925.1	h6.sal.bam	other	2063153	2063153	0	+	3	3	111	138	1.5
CP008925.1	h6.sal.bam	other	2063154	2063154	0	+	2	3	112	136	1.0
CP008925.1	h6.sal.bam	other	2063155	2063155	0	+	2	0	110	136	1.0
CP008925.1	h6.sal.bam	other	2063156	2063156	0	+	3	3	113	136	1.5
CP008925.1	h6.sal.bam	other	2063157	2063157	0	+	0	2	113	136	0.0
CP008925.1	h6.sal.bam	other	2063158	2063158	0	+	3	1	113	137	1.5
CP008925.1	h6.sal.bam	other	2063159	2063159	0	+	1	4	114	138	0.5
CP008925.1	h6.sal.bam	other	2063160	2063160	0	+	2	0	114	134	1.0
CP008925.1	h6.sal.bam	GTTC	2063161	2063161	2063169	+	3	3	115	134	1.5
CP008925.1	h6.sal.bam	other	2063162	2063162	0	+	2	1	116	136	1.0
CP008925.1	h6.sal.bam	GTTC	2063163	2063163	2063169	+	0	0	115	135	0.0
CP008925.1	h6.sal.bam	other	2063164	2063164	0	+	2	3	113	135	1.0
CP008925.1	h6.sal.bam	other	2063165	2063165	0	+	4	0	117	141	2.0
CP008925.1	h6.sal.bam	other	2063166	2063166	0	+	3	3	115	142	1.5
CP008925.1	h6.sal.bam	other	2063167	2063167	0	+	3	1	118	139	1.5
CP008925.1	h6.sal.bam	other	2063168	2063168	0	+	1	4	118	142	0.5
CP008925.1	h6.sal.bam	other	2063169	2063169	0	+	3	2	119	139	1.5
CP008925.1	h6.sal.bam	other	2063170	2063170	0	+	2	1	118	137	1.0
CP008925.1	h6.sal.bam	other	2063171	2063171	0	+	1	2	119	138	0.5
CP008925.1	h6.sal.bam	other	2063172	2063172	0	+	4	3	120	142	2.0
CP008925.1	h6.sal.bam	other	2063173	2063173	0	+	2	3	119	142	1.0
CP008925.1	h6.sal.bam	other	2063174	2063174	0	+	0	1	118	139	0.0
CP008925.1	h6.sal.bam	other	2063175	2063175	0	+	1	3	118	142	0.5
CP008925.1	h6.sal.bam	other	2063176	2063176	0	+	1	2	116	144	0.5
CP008925.1	h6.sal.bam	other	2063177	2063177	0	+	1	1	115	142	0.5
CP008925.1	h6.sal.bam	GTTC	2063178	2063178	2063169	+	6	3	120	142	3.0
CP008925.1	h6.sal.bam	other	2063179	2063179	0	+	1	3	120	140	0.5
CP008925.1	h6.sal.bam	GTTC	2063180	2063180	2063169	+	2	0	116	138	1.0
CP008925.1	h6.sal.bam	other	2063181	2063181	0	+	6	3	122	142	3.0
CP008925.1	h6.sal.bam	other	2063182	2063182	0	+	1	0	123	139	0.5
CP008925.1	h6.sal.bam	other	2063183	2063183	0	+	3	2	126	146	1.5
CP008925.1	h6.sal.bam	other	2063184	2063184	0	+	5	2	129	146	2.5
CP008925.1	h6.sal.bam	other	2063185	2063185	0	+	1	1	128	147	0.5
CP008925.1	h6.sal.bam	other	2063186	2063186	0	+	2	2	130	146	1.0
CP008925.1	h6.sal.bam	other	2063187	2063187	0	+	2	3	131	150	1.0
CP008925.1	h6.sal.bam	other	2063188	2063188	0	+	3	4	131	149	1.5
CP008925.1	h6.sal.bam	other	2063189	2063189	0	+	0	2	129	145	0.0
CP008925.1	h6.sal.bam	other	2063190	2063190	0	+	4	2	133	147	2.0
CP008925.1	h6.sal.bam	other	2063191	2063191	0	+	3	1	136	146	1.5
CP008925.1	h6.sal.bam	other	2063192	2063192	0	+	0	1	136	146	0.0
CP008925.1	h6.sal.bam	other	2063193	2063193	0	+	6	4	141	151	3.0
CP008925.1	h6.sal.bam	other	2063194	2063194	0	+	0	1	138	154	0.0
CP008925.1	h6.sal.bam	other	2063195	2063195	0	+	1	5	139	157	0.5
CP008925.1	h6.sal.bam	other	2063196	2063196	0	+	2	2	138	154	1.0
CP008925.1	h6.sal.bam	other	2063197	2063197	0	+	4	0	141	154	2.0
CP008925.1	h6.sal.bam	other	2063198	2063198	0	+	3	1	143	155	1.5
CP008925.1	h6.sal.bam	other	2063199	2063199	0	+	3	1	143	155	1.5
CP008925.1	h6.sal.bam	other	2063200	2063200	0	+	1	3	144	158	0.5
CP008925.1	h6.sal.bam	other	2063201	2063201	0	+	2	1	145	157	1.0
CP008925.1	h6.sal.bam	other	2063202	2063202	0	+	2	2	141	158	1.0
CP008925.1	h6.sal.bam	other	2063203	2063203	0	+	2	2	143	160	1.0
CP008925.1	h6.sal.bam	other	2063204	2063204	0	+	1	0	143	159	0.5
CP008925.1	h6.sal.bam	other	2063205	2063205	0	+	1	5	144	160	0.5
CP008925.1	h6.sal.bam	other	2063206	2063206	0	+	1	1	143	155	0.5
CP008925.1	h6.sal.bam	other	2063207	2063207	0	+	2	3	145	157	1.0
CP008925.1	h6.sal.bam	other	2063208	2063208	0	+	2	4	146	154	1.0
CP008925.1	h6.sal.bam	other	2063209	2063209	0	+	4	0	145	152	2.0
CP008925.1	h6.sal.bam	other	2063210	2063210	0	+	2	5	147	152	1.0
CP008925.1	h6.sal.bam	other	2063211	2063211	0	+	1	0	143	154	0.5
CP008925.1	h6.sal.bam	other	2063212	2063212	0	+	2	0	145	156	1.0
CP008925.1	h6.sal.bam	other	2063213	2063213	0	+	5	2	149	157	2.5
CP008925.1	h6.sal.bam	other	2063214	2063214	0	+	0	1	148	156	0.0
CP008925.1	h6.sal.bam	other	2063215	2063215	0	+	2	1	148	155	1.0
CP008925.1	h6.sal.bam	other	2063216	2063216	0	+	3	1	150	157	1.5
CP008925.1	h6.sal.bam	other	2063217	2063217	0	+	0	0	145	156	0.0
CP008925.1	h6.sal.bam	other	2063218	2063218	0	+	2	1	147	159	1.0
CP008925.1	h6.sal.bam	other	2063219	2063219	0	+	1	3	148	159	0.5
CP008925.1	h6.sal.bam	other	2063220	2063220	0	+	1	1	147	156	0.5
CP008925.1	h6.sal.bam	other	2063221	2063221	0	+	2	1	149	155	1.0
CP008925.1	h6.sal.bam	other	2063222	2063222	0	+	1	1	150	163	0.5
CP008925.1	h6.sal.bam	other	2063223	2063223	0	+	5	1	153	164	2.5
CP008925.1	h6.sal.bam	other	2063224	2063224	0	+	1	2	154	163	0.5
CP008925.1	h6.sal.bam	other	2063225	2063225	0	+	3	4	157	167	1.5
CP008925.1	h6.sal.bam	other	2063226	2063226	0	+	1	1	158	165	0.5
CP008925.1	h6.sal.bam	other	2063227	2063227	0	+	2	1	155	169	1.0
CP008925.1	h6.sal.bam	other	2063228	2063228	0	+	1	1	155	172	0.5
CP008925.1	h6.sal.bam	other	2063229	2063229	0	+	2	2	157	171	1.0
CP008925.1	h6.sal.bam	other	2063230	2063230	0	+	2	1	154	173	1.0
CP008925.1	h6.sal.bam	other	2063231	2063231	0	+	0	2	153	172	0.0
CP008925.1	h6.sal.bam	other	2063232	2063232	0	+	1	3	154	170	0.5
CP008925.1	h6.sal.bam	other	2063233	2063233	0	+	2	2	154	167	1.0
CP008925.1	h6.sal.bam	other	2063234	2063234	0	+	2	1	155	168	1.0
CP008925.1	h6.sal.bam	other	2063235	2063235	0	+	1	1	151	174	0.5
CP008925.1	h6.sal.bam	other	2063236	2063236	0	+	1	3	150	175	0.5
CP008925.1	h6.sal.bam	other	2063237	2063237	0	+	2	2	152	172	1.0
CP008925.1	h6.sal.bam	other	2063238	2063238	0	+	0	5	150	172	0.0
CP008925.1	h6.sal.bam	other	2063239	2063239	0	+	4	3	149	170	2.0
CP008925.1	h6.sal.bam	other	2063240	2063240	0	+	0	1	149	169	0.0
CP008925.1	h6.sal.bam	other	2063241	2063241	0	+	2	3	147	171	1.0
CP008925.1	h6.sal.bam	other	2063242	2063242	0	+	1	1	146	169	0.5
CP008925.1	h6.sal.bam	other	2063243	2063243	0	+	2	1	147	168	1.0
CP008925.1	h6.sal.bam	other	2063244	2063244	0	+	1	2	144	169	0.5
CP008925.1	h6.sal.bam	other	2063245	2063245	0	+	3	3	146	167	1.5
CP008925.1	h6.sal.bam	other	2063246	2063246	0	+	0	3	146	164	0.0
CP008925.1	h6.sal.bam	other	2063247	2063247	0	+	3	2	145	161	1.5
CP008925.1	h6.sal.bam	other	2063248	2063248	0	+	3	0	146	159	1.5
CP008925.1	h6.sal.bam	other	2063249	2063249	0	+	2	5	148	159	1.0
CP008925.1	h6.sal.bam	other	2063250	2063250	0	+	4	5	151	157	2.0
CP008925.1	h6.sal.bam	other	2063251	2063251	0	+	1	0	151	153	0.5
CP008925.1	h6.sal.bam	other	2063252	2063252	0	+	1	1	145	154	0.5
CP008925.1	h6.sal.bam	other	2063253	2063253	0	+	2	1	146	156	1.0
CP008925.1	h6.sal.bam	other	2063254	2063254	0	+	1	1	147	155	0.5
CP008925.1	h6.sal.bam	other	2063255	2063255	0	+	0	5	145	156	0.0
CP008925.1	h6.sal.bam	other	2063256	2063256	0	+	1	5	140	154	0.5
CP008925.1	h6.sal.bam	other	2063257	2063257	0	+	4	2	143	149	2.0
CP008925.1	h6.sal.bam	other	2063258	2063258	0	+	0	2	140	147	0.0
CP008925.1	h6.sal.bam	other	2063259	2063259	0	+	4	2	138	146	2.0
CP008925.1	h6.sal.bam	other	2063260	2063260	0	+	5	5	142	144	2.5
CP008925.1	h6.sal.bam	other	2063261	2063261	0	+	0	1	139	139	0.0
CP008925.1	h6.sal.bam	other	2063262	2063262	0	+	1	2	136	140	0.5
CP008925.1	h6.sal.bam	other	2063263	2063263	0	+	1	2	137	138	0.6666666666666666
CP008925.1	h6.sal.bam	other	2063264	2063264	0	+	4	2	133	136	2.0
CP008925.1	h6.sal.bam	other	2063265	2063265	0	+	0	2	133	135	0.0
CP008925.1	h6.sal.bam	other	2063266	2063266	0	+	2	6	135	134	1.0
CP008925.1	h6.sal.bam	other	2063267	2063267	0	+	1	0	131	129	0.5
CP008925.1	h6.sal.bam	other	2063268	2063268	0	+	1	7	132	129	0.5
CP008925.1	h6.sal.bam	other	2063269	2063269	0	+	0	5	132	122	0.0
CP008925.1	h6.sal.bam	other	2063270	2063270	0	+	2	2	133	117	1.0
CP008925.1	h6.sal.bam	other	2063271	2063271	0	+	1	3	132	117	0.5
CP008925.1	h6.sal.bam	other	2063272	2063272	0	+	2	0	129	114	1.0
CP008925.1	h6.sal.bam	other	2063273	2063273	0	+	1	1	127	115	0.6666666666666666
CP008925.1	h6.sal.bam	other	2063274	2063274	0	+	2	4	126	115	1.3333333333333333
CP008925.1	h6.sal.bam	other	2063275	2063275	0	+	1	2	126	111	0.6666666666666666
CP008925.1	h6.sal.bam	other	2063276	2063276	0	+	1	2	120	109	0.6666666666666666
CP008925.1	h6.sal.bam	other	2063277	2063277	0	+	2	5	122	107	2.0
CP008925.1	h6.sal.bam	other	2063278	2063278	0	+	1	1	123	105	0.6666666666666666
CP008925.1	h6.sal.bam	other	2063279	2063279	0	+	3	1	126	104	3.0
CP008925.1	h6.sal.bam	GTTC	2063280	2063280	2063288	+	5	0	129	107	5.0
CP008925.1	h6.sal.bam	other	2063281	2063281	0	+	4	1	132	108	4.0
CP008925.1	h6.sal.bam	GTTC	2063282	2063282	2063288	+	2	0	134	107	2.0
CP008925.1	h6.sal.bam	other	2063283	2063283	0	+	1	2	128	107	1.0
CP008925.1	h6.sal.bam	other	2063284	2063284	0	+	1	7	129	106	1.0
CP008925.1	h6.sal.bam	other	2063285	2063285	0	+	4	0	132	99	4.0
CP008925.1	h6.sal.bam	other	2063286	2063286	0	+	2	2	130	99	1.3333333333333333
CP008925.1	h6.sal.bam	other	2063287	2063287	0	+	1	1	131	97	0.6666666666666666
CP008925.1	h6.sal.bam	other	2063288	2063288	0	+	4	1	131	100	2.0
CP008925.1	h6.sal.bam	other	2063289	2063289	0	+	0	1	131	99	0.0
CP008925.1	h6.sal.bam	other	2063290	2063290	0	+	0	2	129	98	0.0
CP008925.1	h6.sal.bam	other	2063291	2063291	0	+	3	0	129	96	3.0
CP008925.1	h6.sal.bam	other	2063292	2063292	0	+	3	3	132	96	2.0
CP008925.1	h6.sal.bam	other	2063293	2063293	0	+	0	1	130	94	0.0
CP008925.1	h6.sal.bam	other	2063294	2063294	0	+	0	0	129	93	0.0
CP008925.1	h6.sal.bam	other	2063295	2063295	0	+	3	2	129	93	2.0
CP008925.1	h6.sal.bam	GTTC	2063296	2063296	2063304	+	0	9	129	91	0.0
CP008925.1	h6.sal.bam	GTTC	2063297	2063297	2063288	+	5	1	133	84	3.3333333333333335
CP008925.1	h6.sal.bam	GTTC	2063298	2063298	2063304	+	1	3	130	83	1.0
CP008925.1	h6.sal.bam	GTTC	2063299	2063299	2063288	+	3	2	128	81	3.0
CP008925.1	h6.sal.bam	other	2063300	2063300	0	+	2	2	130	84	2.0
CP008925.1	h6.sal.bam	other	2063301	2063301	0	+	2	5	132	82	2.0
CP008925.1	h6.sal.bam	GTTC	2063302	2063302	2063310	+	2	4	132	79	2.0
CP008925.1	h6.sal.bam	other	2063303	2063303	0	+	5	0	135	80	5.0
CP008925.1	h6.sal.bam	GTTC	2063304	2063304	2063310	+	7	4	140	80	7.0
CP008925.1	h6.sal.bam	other	2063305	2063305	0	+	0	0	138	76	0.0
CP008925.1	h6.sal.bam	other	2063306	2063306	0	+	1	0	139	77	0.5
CP008925.1	h6.sal.bam	other	2063307	2063307	0	+	0	3	138	77	0.0
CP008925.1	h6.sal.bam	other	2063308	2063308	0	+	3	5	139	74	1.5
CP008925.1	h6.sal.bam	other	2063309	2063309	0	+	2	1	139	72	1.0
CP008925.1	h6.sal.bam	other	2063310	2063310	0	+	4	2	142	71	2.0
CP008925.1	h6.sal.bam	other	2063311	2063311	0	+	1	2	142	69	0.5
CP008925.1	h6.sal.bam	other	2063312	2063312	0	+	0	0	140	68	0.0
CP008925.1	h6.sal.bam	GTTC	2063313	2063313	2063304	+	1	3	141	69	0.5
CP008925.1	h6.sal.bam	other	2063314	2063314	0	+	2	2	139	66	1.0
CP008925.1	h6.sal.bam	GTTC	2063315	2063315	2063304	+	8	3	147	68	4.0
CP008925.1	h6.sal.bam	other	2063316	2063316	0	+	2	1	147	65	1.0
CP008925.1	h6.sal.bam	other	2063317	2063317	0	+	1	0	147	68	0.5
CP008925.1	h6.sal.bam	other	2063318	2063318	0	+	3	2	148	71	1.5
CP008925.1	h6.sal.bam	GTTC	2063319	2063319	2063310	+	1	0	144	94	0.5
CP008925.1	h6.sal.bam	other	2063320	2063320	0	+	0	0	144	99	0.0
CP008925.1	h6.sal.bam	GTTC	2063321	2063321	2063310	+	2	0	144	100	1.3333333333333333
CP008925.1	h6.sal.bam	other	2063322	2063322	0	+	0	0	140	100	0.0
CP008925.1	h6.sal.bam	other	2063323	2063323	0	+	1	0	140	101	0.5
CP008925.1	h6.sal.bam	other	2063324	2063324	0	+	1	3	141	104	0.6666666666666666
CP008925.1	h6.sal.bam	other	2063325	2063325	0	+	3	1	139	102	1.5
CP008925.1	h6.sal.bam	other	2063326	2063326	0	+	0	1	138	103	0.0
CP008925.1	h6.sal.bam	other	2063327	2063327	0	+	0	3	138	104	0.0
CP008925.1	h6.sal.bam	other	2063328	2063328	0	+	6	2	143	104	3.0
CP008925.1	h6.sal.bam	other	2063329	2063329	0	+	1	3	143	103	0.5
CP008925.1	h6.sal.bam	other	2063330	2063330	0	+	1	0	144	100	0.6666666666666666
CP008925.1	h6.sal.bam	other	2063331	2063331	0	+	5	1	148	106	3.3333333333333335
CP008925.1	h6.sal.bam	other	2063332	2063332	0	+	0	1	144	106	0.0
CP008925.1	h6.sal.bam	other	2063333	2063333	0	+	3	1	146	106	3.0
CP008925.1	h6.sal.bam	other	2063334	2063334	0	+	7	0	149	107	7.0
CP008925.1	h6.sal.bam	other	2063335	2063335	0	+	1	1	145	107	1.0
CP008925.1	h6.sal.bam	other	2063336	2063336	0	+	3	1	148	110	3.0
CP008925.1	h6.sal.bam	other	2063337	2063337	0	+	2	0	148	110	1.3333333333333333
CP008925.1	h6.sal.bam	other	2063338	2063338	0	+	3	1	143	111	3.0
CP008925.1	h6.sal.bam	other	2063339	2063339	0	+	1	0	144	112	1.0
CP008925.1	h6.sal.bam	other	2063340	2063340	0	+	1	2	145	114	0.6666666666666666
CP008925.1	h6.sal.bam	other	2063341	2063341	0	+	0	0	145	112	0.0
CP008925.1	h6.sal.bam	other	2063342	2063342	0	+	4	1	149	117	4.0
CP008925.1	h6.sal.bam	other	2063343	2063343	0	+	3	1	152	119	3.0
CP008925.1	h6.sal.bam	other	2063344	2063344	0	+	0	0	152	118	0.0
CP008925.1	h6.sal.bam	other	2063345	2063345	0	+	4	4	154	119	4.0
CP008925.1	h6.sal.bam	other	2063346	2063346	0	+	4	0	157	118	2.6666666666666665
CP008925.1	h6.sal.bam	other	2063347	2063347	0	+	1	2	157	118	0.6666666666666666
CP008925.1	h6.sal.bam	other	2063348	2063348	0	+	1	5	156	116	0.6666666666666666
CP008925.1	h6.sal.bam	other	2063349	2063349	0	+	1	1	155	125	1.0
CP008925.1	h6.sal.bam	other	2063350	2063350	0	+	0	0	154	126	0.0
CP008925.1	h6.sal.bam	other	2063351	2063351	0	+	5	4	158	127	5.0
CP008925.1	h6.sal.bam	other	2063352	2063352	0	+	2	3	158	124	2.0
CP008925.1	h6.sal.bam	other	2063353	2063353	0	+	1	3	158	122	1.0
CP008925.1	h6.sal.bam	other	2063354	2063354	0	+	2	1	156	119	2.0
CP008925.1	h6.sal.bam	other	2063355	2063355	0	+	2	1	150	119	2.0
CP008925.1	h6.sal.bam	other	2063356	2063356	0	+	2	3	152	118	2.0
CP008925.1	h6.sal.bam	other	2063357	2063357	0	+	1	2	151	117	1.0
CP008925.1	h6.sal.bam	other	2063358	2063358	0	+	3	1	146	120	3.0
CP008925.1	h6.sal.bam	other	2063359	2063359	0	+	2	1	148	123	2.0
CP008925.1	h6.sal.bam	other	2063360	2063360	0	+	2	2	150	124	2.0
CP008925.1	h6.sal.bam	other	2063361	2063361	0	+	4	2	153	122	4.0
CP008925.1	h6.sal.bam	other	2063362	2063362	0	+	1	0	150	121	1.0
CP008925.1	h6.sal.bam	other	2063363	2063363	0	+	3	1	150	122	3.0
CP008925.1	h6.sal.bam	other	2063364	2063364	0	+	1	1	151	122	1.0
CP008925.1	h6.sal.bam	other	2063365	2063365	0	+	0	0	148	122	0.0
CP008925.1	h6.sal.bam	other	2063366	2063366	0	+	0	3	148	125	0.0
CP008925.1	h6.sal.bam	other	2063367	2063367	0	+	0	1	148	126	0.0
CP008925.1	h6.sal.bam	other	2063368	2063368	0	+	1	2	149	125	1.0
CP008925.1	h6.sal.bam	other	2063369	2063369	0	+	1	0	150	123	1.0
CP008925.1	h6.sal.bam	other	2063370	2063370	0	+	1	2	148	123	1.0
CP008925.1	h6.sal.bam	other	2063371	2063371	0	+	0	2	148	122	0.0
CP008925.1	h6.sal.bam	other	2063372	2063372	0	+	3	0	145	124	3.0
CP008925.1	h6.sal.bam	other	2063373	2063373	0	+	3	4	147	124	3.0
CP008925.1	h6.sal.bam	other	2063374	2063374	0	+	0	2	143	120	0.0
CP008925.1	h6.sal.bam	other	2063375	2063375	0	+	3	0	145	139	3.0
CP008925.1	h6.sal.bam	other	2063376	2063376	0	+	2	1	145	151	2.0
CP008925.1	h6.sal.bam	other	2063377	2063377	0	+	1	2	145	151	1.0
CP008925.1	h6.sal.bam	other	2063378	2063378	0	+	1	2	140	149	1.0
CP008925.1	h6.sal.bam	other	2063379	2063379	0	+	3	2	137	147	2.0
CP008925.1	h6.sal.bam	other	2063380	2063380	0	+	0	1	137	147	0.0
CP008925.1	h6.sal.bam	other	2063381	2063381	0	+	3	1	139	148	1.5
CP008925.1	h6.sal.bam	other	2063382	2063382	0	+	0	2	134	148	0.0
CP008925.1	h6.sal.bam	other	2063383	2063383	0	+	1	1	135	146	0.6666666666666666
CP008925.1	h6.sal.bam	other	2063384	2063384	0	+	0	1	135	146	0.0
CP008925.1	h6.sal.bam	other	2063385	2063385	0	+	2	2	133	152	1.3333333333333333
CP008925.1	h6.sal.bam	other	2063386	2063386	0	+	2	0	134	152	1.3333333333333333
CP008925.1	h6.sal.bam	other	2063387	2063387	0	+	3	0	137	153	2.0
CP008925.1	h6.sal.bam	other	2063388	2063388	0	+	1	0	135	155	0.6666666666666666
CP008925.1	h6.sal.bam	other	2063389	2063389	0	+	1	1	129	155	0.5
CP008925.1	h6.sal.bam	other	2063390	2063390	0	+	2	1	131	154	1.0
CP008925.1	h6.sal.bam	other	2063391	2063391	0	+	2	0	129	160	1.0
CP008925.1	h6.sal.bam	other	2063392	2063392	0	+	1	6	130	160	0.5
CP008925.1	h6.sal.bam	other	2063393	2063393	0	+	1	0	128	160	0.5
CP008925.1	h6.sal.bam	other	2063394	2063394	0	+	4	3	132	161	2.0
CP008925.1	h6.sal.bam	other	2063395	2063395	0	+	0	0	132	160	0.0
CP008925.1	h6.sal.bam	other	2063396	2063396	0	+	2	1	132	160	1.0
CP008925.1	h6.sal.bam	other	2063397	2063397	0	+	3	0	135	160	1.5
CP008925.1	h6.sal.bam	other	2063398	2063398	0	+	0	1	134	160	0.0
CP008925.1	h6.sal.bam	other	2063399	2063399	0	+	1	1	134	165	0.5
CP008925.1	h6.sal.bam	other	2063400	2063400	0	+	1	2	132	169	0.5
CP008925.1	h6.sal.bam	other	2063401	2063401	0	+	0	2	132	171	0.0
CP008925.1	h6.sal.bam	other	2063402	2063402	0	+	3	3	135	169	1.5
CP008925.1	h6.sal.bam	other	2063403	2063403	0	+	2	1	130	168	1.0
CP008925.1	h6.sal.bam	other	2063404	2063404	0	+	1	4	131	167	0.5
CP008925.1	h6.sal.bam	other	2063405	2063405	0	+	0	2	130	166	0.0
CP008925.1	h6.sal.bam	other	2063406	2063406	0	+	1	2	126	164	0.5
CP008925.1	h6.sal.bam	other	2063407	2063407	0	+	2	0	127	162	1.0
CP008925.1	h6.sal.bam	other	2063408	2063408	0	+	0	2	125	166	0.0
CP008925.1	h6.sal.bam	other	2063409	2063409	0	+	0	1	118	164	0.0
CP008925.1	h6.sal.bam	other	2063410	2063410	0	+	3	3	120	163	1.5
CP008925.1	h6.sal.bam	other	2063411	2063411	0	+	3	1	120	167	1.5
CP008925.1	h6.sal.bam	other	2063412	2063412	0	+	4	2	122	168	2.0
CP008925.1	h6.sal.bam	other	2063413	2063413	0	+	2	1	121	166	1.0
CP008925.1	h6.sal.bam	other	2063414	2063414	0	+	0	6	120	165	0.0
CP008925.1	h6.sal.bam	other	2063415	2063415	0	+	0	0	119	160	0.0
CP008925.1	h6.sal.bam	other	2063416	2063416	0	+	1	1	119	161	0.5
CP008925.1	h6.sal.bam	other	2063417	2063417	0	+	3	4	119	169	1.5
CP008925.1	h6.sal.bam	other	2063418	2063418	0	+	6	1	122	169	3.0
CP008925.1	h6.sal.bam	other	2063419	2063419	0	+	3	1	125	168	1.5
CP008925.1	h6.sal.bam	other	2063420	2063420	0	+	3	2	120	169	1.5
CP008925.1	h6.sal.bam	other	2063421	2063421	0	+	2	8	122	167	1.0
CP008925.1	h6.sal.bam	other	2063422	2063422	0	+	0	1	120	164	0.0
CP008925.1	h6.sal.bam	other	2063423	2063423	0	+	1	6	121	166	0.5
CP008925.1	h6.sal.bam	other	2063424	2063424	0	+	2	1	122	160	1.0
CP008925.1	h6.sal.bam	other	2063425	2063425	0	+	1	1	123	163	0.5
CP008925.1	h6.sal.bam	other	2063426	2063426	0	+	1	0	119	165	0.5
CP008925.1	h6.sal.bam	other	2063427	2063427	0	+	6	1	123	167	3.0
CP008925.1	h6.sal.bam	other	2063428	2063428	0	+	2	0	123	168	1.0
CP008925.1	h6.sal.bam	other	2063429	2063429	0	+	2	1	124	168	1.0
CP008925.1	h6.sal.bam	other	2063430	2063430	0	+	4	1	124	171	2.0
CP008925.1	h6.sal.bam	other	2063431	2063431	0	+	2	1	126	171	1.0
CP008925.1	h6.sal.bam	other	2063432	2063432	0	+	1	5	123	170	0.5
CP008925.1	h6.sal.bam	other	2063433	2063433	0	+	1	5	122	165	0.5
CP008925.1	h6.sal.bam	other	2063434	2063434	0	+	0	1	122	160	0.0
CP008925.1	h6.sal.bam	other	2063435	2063435	0	+	2	0	122	164	1.0
CP008925.1	h6.sal.bam	other	2063436	2063436	0	+	3	1	121	165	1.5
CP008925.1	h6.sal.bam	other	2063437	2063437	0	+	2	1	119	168	1.0
CP008925.1	h6.sal.bam	other	2063438	2063438	0	+	2	1	120	167	1.0
CP008925.1	h6.sal.bam	other	2063439	2063439	0	+	2	1	122	169	1.0
CP008925.1	h6.sal.bam	other	2063440	2063440	0	+	3	4	125	169	1.5
CP008925.1	h6.sal.bam	other	2063441	2063441	0	+	0	3	125	166	0.0
CP008925.1	h6.sal.bam	other	2063442	2063442	0	+	4	0	129	163	2.0
CP008925.1	h6.sal.bam	other	2063443	2063443	0	+	2	0	129	163	1.0
CP008925.1	h6.sal.bam	other	2063444	2063444	0	+	3	1	132	164	1.5
CP008925.1	h6.sal.bam	other	2063445	2063445	0	+	4	4	135	163	2.0
CP008925.1	h6.sal.bam	other	2063446	2063446	0	+	2	2	137	159	1.0
CP008925.1	h6.sal.bam	other	2063447	2063447	0	+	0	1	134	157	0.0
CP008925.1	h6.sal.bam	GTTC	2063448	2063448	2063456	+	0	18	130	157	0.0
CP008925.1	h6.sal.bam	other	2063449	2063449	0	+	3	3	130	139	1.5
CP008925.1	h6.sal.bam	GTTC	2063450	2063450	2063456	+	16	9	146	138	8.0
CP008925.1	h6.sal.bam	other	2063451	2063451	0	+	3	1	147	130	1.5
CP008925.1	h6.sal.bam	other	2063452	2063452	0	+	2	0	148	130	1.0
CP008925.1	h6.sal.bam	other	2063453	2063453	0	+	4	0	151	131	2.0
CP008925.1	h6.sal.bam	other	2063454	2063454	0	+	6	2	154	131	3.0
CP008925.1	h6.sal.bam	other	2063455	2063455	0	+	0	2	151	130	0.0
CP008925.1	h6.sal.bam	other	2063456	2063456	0	+	4	1	155	130	2.0
CP008925.1	h6.sal.bam	other	2063457	2063457	0	+	2	0	157	129	1.0
CP008925.1	h6.sal.bam	other	2063458	2063458	0	+	0	3	156	130	0.0
CP008925.1	h6.sal.bam	other	2063459	2063459	0	+	3	5	159	128	1.5
CP008925.1	h6.sal.bam	other	2063460	2063460	0	+	0	2	156	123	0.0
CP008925.1	h6.sal.bam	other	2063461	2063461	0	+	0	1	155	125	0.0
CP008925.1	h6.sal.bam	other	2063462	2063462	0	+	0	3	152	125	0.0
CP008925.1	h6.sal.bam	other	2063463	2063463	0	+	1	0	151	124	0.5
CP008925.1	h6.sal.bam	other	2063464	2063464	0	+	2	1	153	126	1.0
CP008925.1	h6.sal.bam	GTTC	2063465	2063465	2063456	+	0	9	149	128	0.0
CP008925.1	h6.sal.bam	other	2063466	2063466	0	+	0	1	149	122	0.0
CP008925.1	h6.sal.bam	GTTC	2063467	2063467	2063456	+	10	2	158	122	5.0
CP008925.1	h6.sal.bam	other	2063468	2063468	0	+	2	3	159	123	1.0
CP008925.1	h6.sal.bam	other	2063469	2063469	0	+	1	1	156	122	0.5
CP008925.1	h6.sal.bam	other	2063470	2063470	0	+	2	0	151	121	1.0
CP008925.1	h6.sal.bam	other	2063471	2063471	0	+	3	1	154	122	1.5
CP008925.1	h6.sal.bam	other	2063472	2063472	0	+	3	1	157	125	1.5
CP008925.1	h6.sal.bam	other	2063473	2063473	0	+	4	5	161	124	2.0
CP008925.1	h6.sal.bam	GTTC	2063474	2063474	2063482	+	0	5	161	125	0.0
CP008925.1	h6.sal.bam	other	2063475	2063475	0	+	0	3	161	120	0.0
CP008925.1	h6.sal.bam	GTTC	2063476	2063476	2063482	+	5	1	164	120	2.5
CP008925.1	h6.sal.bam	other	2063477	2063477	0	+	2	2	165	119	1.0
CP008925.1	h6.sal.bam	GTTC	2063478	2063478	2063486	+	6	1	169	121	3.0
CP008925.1	h6.sal.bam	other	2063479	2063479	0	+	3	0	171	122	1.5
CP008925.1	h6.sal.bam	GTTC	2063480	2063480	2063486	+	5	0	175	126	2.5
CP008925.1	h6.sal.bam	other	2063481	2063481	0	+	1	3	176	129	0.5
CP008925.1	h6.sal.bam	other	2063482	2063482	0	+	1	1	175	126	0.5
CP008925.1	h6.sal.bam	other	2063483	2063483	0	+	1	0	176	126	0.5
CP008925.1	h6.sal.bam	other	2063484	2063484	0	+	0	2	176	127	0.0
CP008925.1	h6.sal.bam	other	2063485	2063485	0	+	1	6	174	127	0.5
CP008925.1	h6.sal.bam	other	2063486	2063486	0	+	0	3	171	126	0.0
CP008925.1	h6.sal.bam	other	2063487	2063487	0	+	1	0	167	123	0.5
CP008925.1	h6.sal.bam	other	2063488	2063488	0	+	2	0	168	125	1.0
CP008925.1	h6.sal.bam	other	2063489	2063489	0	+	4	1	172	128	2.0
CP008925.1	h6.sal.bam	other	2063490	2063490	0	+	1	2	172	127	0.5
CP008925.1	h6.sal.bam	GTTC	2063491	2063491	2063482	+	1	12	173	125	0.5
CP008925.1	h6.sal.bam	other	2063492	2063492	0	+	2	1	171	115	1.0
CP008925.1	h6.sal.bam	GTTC	2063493	2063493	2063482	+	12	1	176	115	6.0
CP008925.1	h6.sal.bam	other	2063494	2063494	0	+	2	1	172	114	1.0
CP008925.1	h6.sal.bam	GTTC	2063495	2063495	2063486	+	3	5	175	113	1.5
CP008925.1	h6.sal.bam	other	2063496	2063496	0	+	3	0	178	110	1.5
CP008925.1	h6.sal.bam	GTTC	2063497	2063497	2063486	+	1	3	178	111	0.5
CP008925.1	h6.sal.bam	other	2063498	2063498	0	+	0	3	177	108	0.0
CP008925.1	h6.sal.bam	other	2063499	2063499	0	+	1	1	175	110	0.5
CP008925.1	h6.sal.bam	other	2063500	2063500	0	+	2	3	177	109	1.0
CP008925.1	h6.sal.bam	other	2063501	2063501	0	+	5	1	180	106	2.5
CP008925.1	h6.sal.bam	other	2063502	2063502	0	+	2	3	175	108	1.0
CP008925.1	h6.sal.bam	other	2063503	2063503	0	+	2	2	175	105	1.0
CP008925.1	h6.sal.bam	other	2063504	2063504	0	+	0	0	175	104	0.0
CP008925.1	h6.sal.bam	other	2063505	2063505	0	+	2	0	173	107	1.0
CP008925.1	h6.sal.bam	other	2063506	2063506	0	+	1	0	172	107	0.5
CP008925.1	h6.sal.bam	other	2063507	2063507	0	+	0	0	172	107	0.0
CP008925.1	h6.sal.bam	other	2063508	2063508	0	+	3	2	173	107	1.5
CP008925.1	h6.sal.bam	other	2063509	2063509	0	+	0	3	173	105	0.0
CP008925.1	h6.sal.bam	other	2063510	2063510	0	+	0	1	172	103	0.0
CP008925.1	h6.sal.bam	other	2063511	2063511	0	+	6	4	176	102	3.0
CP008925.1	h6.sal.bam	other	2063512	2063512	0	+	1	0	174	98	0.5
CP008925.1	h6.sal.bam	other	2063513	2063513	0	+	2	3	175	101	1.0
CP008925.1	h6.sal.bam	other	2063514	2063514	0	+	4	1	177	99	2.0
CP008925.1	h6.sal.bam	other	2063515	2063515	0	+	3	1	177	99	1.5
CP008925.1	h6.sal.bam	other	2063516	2063516	0	+	3	0	179	101	1.5
CP008925.1	h6.sal.bam	other	2063517	2063517	0	+	5	0	179	102	2.5
CP008925.1	h6.sal.bam	other	2063518	2063518	0	+	2	1	175	102	1.0
CP008925.1	h6.sal.bam	other	2063519	2063519	0	+	4	0	179	102	2.0
CP008925.1	h6.sal.bam	other	2063520	2063520	0	+	3	1	177	103	1.5
CP008925.1	h6.sal.bam	other	2063521	2063521	0	+	1	0	178	104	0.5
CP008925.1	h6.sal.bam	other	2063522	2063522	0	+	3	1	181	104	1.5
CP008925.1	h6.sal.bam	other	2063523	2063523	0	+	0	0	177	106	0.0
CP008925.1	h6.sal.bam	other	2063524	2063524	0	+	1	1	161	106	0.5
CP008925.1	h6.sal.bam	other	2063525	2063525	0	+	0	1	161	107	0.0
CP008925.1	h6.sal.bam	other	2063526	2063526	0	+	4	1	165	106	2.0
CP008925.1	h6.sal.bam	other	2063527	2063527	0	+	1	1	165	105	0.5
CP008925.1	h6.sal.bam	other	2063528	2063528	0	+	4	0	165	112	2.0
CP008925.1	h6.sal.bam	other	2063529	2063529	0	+	3	1	162	112	1.5
CP008925.1	h6.sal.bam	other	2063530	2063530	0	+	3	2	164	111	2.0
CP008925.1	h6.sal.bam	other	2063531	2063531	0	+	1	1	162	116	0.6666666666666666
CP008925.1	h6.sal.bam	other	2063532	2063532	0	+	2	0	162	117	1.3333333333333333
CP008925.1	h6.sal.bam	other	2063533	2063533	0	+	2	1	164	117	1.0
CP008925.1	h6.sal.bam	other	2063534	2063534	0	+	5	0	166	121	2.5
CP008925.1	h6.sal.bam	GAAC	2063535	2063535	2063543	+	5	4	171	121	2.5
CP008925.1	h6.sal.bam	other	2063536	2063536	0	+	0	1	171	117	0.0
CP008925.1	h6.sal.bam	GAAC	2063537	2063537	2063543	+	6	3	177	121	3.0
CP008925.1	h6.sal.bam	other	2063538	2063538	0	+	3	2	179	118	1.5
CP008925.1	h6.sal.bam	other	2063539	2063539	0	+	4	4	181	116	2.0
CP008925.1	h6.sal.bam	other	2063540	2063540	0	+	5	3	186	117	2.5
CP008925.1	h6.sal.bam	other	2063541	2063541	0	+	0	1	186	114	0.0
CP008925.1	h6.sal.bam	other	2063542	2063542	0	+	1	3	176	115	0.5
CP008925.1	h6.sal.bam	other	2063543	2063543	0	+	6	2	181	113	3.0
CP008925.1	h6.sal.bam	other	2063544	2063544	0	+	7	1	185	113	3.5
CP008925.1	h6.sal.bam	other	2063545	2063545	0	+	1	0	183	114	0.6666666666666666
CP008925.1	h6.sal.bam	other	2063546	2063546	0	+	1	4	184	115	0.6666666666666666
CP008925.1	h6.sal.bam	other	2063547	2063547	0	+	0	4	180	111	0.0
CP008925.1	h6.sal.bam	other	2063548	2063548	0	+	0	2	176	107	0.0
CP008925.1	h6.sal.bam	other	2063549	2063549	0	+	1	0	177	108	0.5
CP008925.1	h6.sal.bam	other	2063550	2063550	0	+	0	3	177	114	0.0
CP008925.1	h6.sal.bam	other	2063551	2063551	0	+	1	0	173	114	1.0
CP008925.1	h6.sal.bam	GAAC	2063552	2063552	2063543	+	1	3	165	117	1.0
CP008925.1	h6.sal.bam	other	2063553	2063553	0	+	0	2	165	114	0.0
CP008925.1	h6.sal.bam	GAAC	2063554	2063554	2063543	+	4	5	166	114	4.0
CP008925.1	h6.sal.bam	other	2063555	2063555	0	+	1	2	162	110	1.0
CP008925.1	h6.sal.bam	other	2063556	2063556	0	+	3	0	164	110	3.0
CP008925.1	h6.sal.bam	other	2063557	2063557	0	+	0	1	163	111	0.0
CP008925.1	h6.sal.bam	other	2063558	2063558	0	+	1	2	164	112	1.0
CP008925.1	h6.sal.bam	other	2063559	2063559	0	+	1	0	164	110	1.0
CP008925.1	h6.sal.bam	other	2063560	2063560	0	+	0	5	164	111	0.0
CP008925.1	h6.sal.bam	other	2063561	2063561	0	+	2	2	165	107	2.0
CP008925.1	h6.sal.bam	other	2063562	2063562	0	+	1	2	164	107	1.0
CP008925.1	h6.sal.bam	other	2063563	2063563	0	+	2	1	166	106	2.0
CP008925.1	h6.sal.bam	other	2063564	2063564	0	+	0	0	163	108	0.0
CP008925.1	h6.sal.bam	other	2063565	2063565	0	+	2	2	163	108	2.0
CP008925.1	h6.sal.bam	other	2063566	2063566	0	+	0	0	161	106	0.0
CP008925.1	h6.sal.bam	other	2063567	2063567	0	+	0	1	159	106	0.0
CP008925.1	h6.sal.bam	other	2063568	2063568	0	+	2	0	149	107	2.0
CP008925.1	h6.sal.bam	other	2063569	2063569	0	+	3	1	149	107	3.0
CP008925.1	h6.sal.bam	other	2063570	2063570	0	+	5	1	152	106	5.0
CP008925.1	h6.sal.bam	other	2063571	2063571	0	+	1	2	150	107	1.0
CP008925.1	h6.sal.bam	other	2063572	2063572	0	+	4	3	153	105	4.0
CP008925.1	h6.sal.bam	other	2063573	2063573	0	+	0	2	153	102	0.0
CP008925.1	h6.sal.bam	other	2063574	2063574	0	+	3	0	153	100	3.0
CP008925.1	h6.sal.bam	other	2063575	2063575	0	+	2	0	155	100	2.0
CP008925.1	h6.sal.bam	other	2063576	2063576	0	+	0	4	151	105	0.0
CP008925.1	h6.sal.bam	other	2063577	2063577	0	+	4	0	153	101	4.0
CP008925.1	h6.sal.bam	other	2063578	2063578	0	+	1	1	152	101	1.0
CP008925.1	h6.sal.bam	other	2063579	2063579	0	+	4	1	154	103	4.0
CP008925.1	h6.sal.bam	other	2063580	2063580	0	+	0	0	154	102	0.0
CP008925.1	h6.sal.bam	other	2063581	2063581	0	+	0	0	152	103	0.0
CP008925.1	h6.sal.bam	other	2063582	2063582	0	+	1	1	153	103	1.0
CP008925.1	h6.sal.bam	other	2063583	2063583	0	+	2	0	153	104	2.0
CP008925.1	h6.sal.bam	other	2063584	2063584	0	+	2	0	155	105	2.0
CP008925.1	h6.sal.bam	other	2063585	2063585	0	+	2	0	151	105	2.0
CP008925.1	h6.sal.bam	other	2063586	2063586	0	+	0	2	151	109	0.0
CP008925.1	h6.sal.bam	other	2063587	2063587	0	+	0	1	148	109	0.0
CP008925.1	h6.sal.bam	other	2063588	2063588	0	+	1	1	146	111	1.0
CP008925.1	h6.sal.bam	other	2063589	2063589	0	+	0	1	142	110	0.0
CP008925.1	h6.sal.bam	other	2063590	2063590	0	+	2	3	144	109	2.0
CP008925.1	h6.sal.bam	other	2063591	2063591	0	+	1	1	142	201	1.0
CP008925.1	h6.sal.bam	other	2063592	2063592	0	+	1	0	138	200	1.0
CP008925.1	h6.sal.bam	other	2063593	2063593	0	+	7	2	143	202	7.0
CP008925.1	h6.sal.bam	other	2063594	2063594	0	+	4	0	143	201	4.0
CP008925.1	h6.sal.bam	other	2063595	2063595	0	+	0	2	140	204	0.0
CP008925.1	h6.sal.bam	other	2063596	2063596	0	+	4	0	140	204	4.0
CP008925.1	h6.sal.bam	other	2063597	2063597	0	+	1	3	141	204	1.0
CP008925.1	h6.sal.bam	other	2063598	2063598	0	+	2	1	143	206	2.0
CP008925.1	h6.sal.bam	other	2063599	2063599	0	+	0	1	142	206	0.0
CP008925.1	h6.sal.bam	other	2063600	2063600	0	+	1	3	142	205	1.0
CP008925.1	h6.sal.bam	other	2063601	2063601	0	+	1	4	139	202	1.0
CP008925.1	h6.sal.bam	other	2063602	2063602	0	+	0	1	138	204	0.0
CP008925.1	h6.sal.bam	other	2063603	2063603	0	+	4	4	138	203	2.6666666666666665
CP008925.1	h6.sal.bam	other	2063604	2063604	0	+	2	1	137	202	2.0
CP008925.1	h6.sal.bam	other	2063605	2063605	0	+	0	2	135	202	0.0
CP008925.1	h6.sal.bam	other	2063606	2063606	0	+	0	2	134	203	0.0
CP008925.1	h6.sal.bam	other	2063607	2063607	0	+	4	0	134	272	4.0
CP008925.1	h6.sal.bam	other	2063608	2063608	0	+	1	5	135	272	1.0
CP008925.1	h6.sal.bam	other	2063609	2063609	0	+	0	1	130	272	0.0
CP008925.1	h6.sal.bam	other	2063610	2063610	0	+	2	3	127	272	2.0
CP008925.1	h6.sal.bam	other	2063611	2063611	0	+	3	2	130	270	3.0
CP008925.1	h6.sal.bam	other	2063612	2063612	0	+	0	0	124	268	0.0
CP008925.1	h6.sal.bam	other	2063613	2063613	0	+	0	3	121	270	0.0
CP008925.1	h6.sal.bam	other	2063614	2063614	0	+	1	2	114	268	1.0
CP008925.1	h6.sal.bam	other	2063615	2063615	0	+	0	0	114	268	0.0
CP008925.1	h6.sal.bam	other	2063616	2063616	0	+	1	2	115	268	1.0
CP008925.1	h6.sal.bam	other	2063617	2063617	0	+	0	1	112	266	0.0
CP008925.1	h6.sal.bam	other	2063618	2063618	0	+	0	1	108	267	0.0
CP008925.1	h6.sal.bam	other	2063619	2063619	0	+	2	2	103	268	2.0
CP008925.1	h6.sal.bam	other	2063620	2063620	0	+	2	1	104	266	2.0
CP008925.1	h6.sal.bam	other	2063621	2063621	0	+	5	2	108	265	5.0
CP008925.1	h6.sal.bam	other	2063622	2063622	0	+	1	1	109	266	1.0
CP008925.1	h6.sal.bam	other	2063623	2063623	0	+	2	0	110	265	2.0
CP008925.1	h6.sal.bam	other	2063624	2063624	0	+	2	6	112	265	2.0
CP008925.1	h6.sal.bam	other	2063625	2063625	0	+	3	3	115	261	3.0
CP008925.1	h6.sal.bam	other	2063626	2063626	0	+	2	3	116	260	2.0
CP008925.1	h6.sal.bam	other	2063627	2063627	0	+	1	2	116	260	1.0
CP008925.1	h6.sal.bam	other	2063628	2063628	0	+	2	0	118	258	2.0
CP008925.1	h6.sal.bam	other	2063629	2063629	0	+	5	1	119	260	5.0
CP008925.1	h6.sal.bam	other	2063630	2063630	0	+	3	2	122	260	3.0
CP008925.1	h6.sal.bam	other	2063631	2063631	0	+	2	1	120	258	2.0
CP008925.1	h6.sal.bam	other	2063632	2063632	0	+	1	2	120	258	1.0
CP008925.1	h6.sal.bam	other	2063633	2063633	0	+	2	0	122	256	2.0
CP008925.1	h6.sal.bam	other	2063634	2063634	0	+	1	2	122	258	1.0
CP008925.1	h6.sal.bam	other	2063635	2063635	0	+	1	0	123	258	1.0
CP008925.1	h6.sal.bam	other	2063636	2063636	0	+	2	2	123	258	2.0
CP008925.1	h6.sal.bam	other	2063637	2063637	0	+	2	2	122	256	2.0
CP008925.1	h6.sal.bam	other	2063638	2063638	0	+	4	2	126	255	4.0
CP008925.1	h6.sal.bam	other	2063639	2063639	0	+	0	0	126	253	0.0
CP008925.1	h6.sal.bam	other	2063640	2063640	0	+	0	0	124	253	0.0
CP008925.1	h6.sal.bam	other	2063641	2063641	0	+	0	0	123	255	0.0
CP008925.1	h6.sal.bam	other	2063642	2063642	0	+	0	2	122	259	0.0
CP008925.1	h6.sal.bam	other	2063643	2063643	0	+	4	1	125	257	4.0
CP008925.1	h6.sal.bam	other	2063644	2063644	0	+	5	1	127	260	5.0
CP008925.1	h6.sal.bam	other	2063645	2063645	0	+	2	0	124	261	2.0
CP008925.1	h6.sal.bam	other	2063646	2063646	0	+	4	0	128	264	4.0
CP008925.1	h6.sal.bam	other	2063647	2063647	0	+	3	0	127	270	3.0
CP008925.1	h6.sal.bam	other	2063648	2063648	0	+	2	0	128	271	2.0
CP008925.1	h6.sal.bam	other	2063649	2063649	0	+	1	0	124	271	1.0
CP008925.1	h6.sal.bam	other	2063650	2063650	0	+	3	7	127	272	3.0
CP008925.1	h6.sal.bam	other	2063651	2063651	0	+	2	0	129	265	2.0
CP008925.1	h6.sal.bam	other	2063652	2063652	0	+	0	1	125	265	0.0
CP008925.1	h6.sal.bam	other	2063653	2063653	0	+	3	2	126	272	3.0
CP008925.1	h6.sal.bam	other	2063654	2063654	0	+	1	1	123	272	1.0
CP008925.1	h6.sal.bam	other	2063655	2063655	0	+	1	0	123	273	1.0
CP008925.1	h6.sal.bam	other	2063656	2063656	0	+	1	2	124	274	1.0
CP008925.1	h6.sal.bam	other	2063657	2063657	0	+	2	0	123	273	2.0
CP008925.1	h6.sal.bam	other	2063658	2063658	0	+	0	1	123	273	0.0
CP008925.1	h6.sal.bam	other	2063659	2063659	0	+	1	0	123	272	1.0
CP008925.1	h6.sal.bam	other	2063660	2063660	0	+	0	4	122	274	0.0
CP008925.1	h6.sal.bam	other	2063661	2063661	0	+	1	2	123	275	1.0
CP008925.1	h6.sal.bam	other	2063662	2063662	0	+	1	3	124	273	1.0
CP008925.1	h6.sal.bam	other	2063663	2063663	0	+	0	0	123	273	0.0
CP008925.1	h6.sal.bam	GAAC	2063664	2063664	2063672	+	3	97	126	275	3.0
CP008925.1	h6.sal.bam	other	2063665	2063665	0	+	0	1	123	179	0.0
CP008925.1	h6.sal.bam	GAAC	2063666	2063666	2063672	+	68	0	189	185	68.0
CP008925.1	h6.sal.bam	other	2063667	2063667	0	+	0	2	179	185	0.0
CP008925.1	h6.sal.bam	other	2063668	2063668	0	+	1	0	180	183	1.0
CP008925.1	h6.sal.bam	other	2063669	2063669	0	+	1	3	181	185	1.0
CP008925.1	h6.sal.bam	other	2063670	2063670	0	+	0	1	177	182	0.0
CP008925.1	h6.sal.bam	other	2063671	2063671	0	+	0	2	177	182	0.0
CP008925.1	h6.sal.bam	other	2063672	2063672	0	+	3	2	179	182	3.0
CP008925.1	h6.sal.bam	other	2063673	2063673	0	+	6	2	183	182	6.0
CP008925.1	h6.sal.bam	other	2063674	2063674	0	+	1	2	183	182	1.0
CP008925.1	h6.sal.bam	other	2063675	2063675	0	+	2	2	185	180	2.0
CP008925.1	h6.sal.bam	other	2063676	2063676	0	+	2	1	186	178	2.0
CP008925.1	h6.sal.bam	other	2063677	2063677	0	+	2	0	185	178	2.0
CP008925.1	h6.sal.bam	other	2063678	2063678	0	+	1	2	186	180	1.0
CP008925.1	h6.sal.bam	other	2063679	2063679	0	+	0	1	184	179	0.0
CP008925.1	h6.sal.bam	other	2063680	2063680	0	+	1	4	184	178	1.0
CP008925.1	h6.sal.bam	GAAC	2063681	2063681	2063672	+	0	76	183	177	0.0
CP008925.1	h6.sal.bam	other	2063682	2063682	0	+	2	1	177	103	2.0
CP008925.1	h6.sal.bam	GAAC	2063683	2063683	2063672	+	97	0	274	109	97.0
CP008925.1	h6.sal.bam	other	2063684	2063684	0	+	0	1	274	114	0.0
CP008925.1	h6.sal.bam	other	2063685	2063685	0	+	0	1	273	114	0.0
CP008925.1	h6.sal.bam	other	2063686	2063686	0	+	0	0	268	114	0.0
CP008925.1	h6.sal.bam	other	2063687	2063687	0	+	10	1	278	114	10.0
CP008925.1	h6.sal.bam	other	2063688	2063688	0	+	3	1	281	115	3.0
CP008925.1	h6.sal.bam	other	2063689	2063689	0	+	3	2	283	115	3.0
CP008925.1	h6.sal.bam	other	2063690	2063690	0	+	0	1	283	113	0.0
CP008925.1	h6.sal.bam	other	2063691	2063691	0	+	1	0	283	113	1.0
CP008925.1	h6.sal.bam	other	2063692	2063692	0	+	1	1	284	114	1.0
CP008925.1	h6.sal.bam	other	2063693	2063693	0	+	1	2	285	116	1.0
CP008925.1	h6.sal.bam	other	2063694	2063694	0	+	4	0	285	115	4.0
CP008925.1	h6.sal.bam	other	2063695	2063695	0	+	4	1	289	116	4.0
CP008925.1	h6.sal.bam	other	2063696	2063696	0	+	1	1	289	117	1.0
CP008925.1	h6.sal.bam	other	2063697	2063697	0	+	1	0	287	118	1.0
CP008925.1	h6.sal.bam	other	2063698	2063698	0	+	0	2	286	118	0.0
CP008925.1	h6.sal.bam	other	2063699	2063699	0	+	2	0	283	117	2.0
CP008925.1	h6.sal.bam	other	2063700	2063700	0	+	2	1	285	122	2.0
CP008925.1	h6.sal.bam	other	2063701	2063701	0	+	0	3	285	124	0.0
CP008925.1	h6.sal.bam	other	2063702	2063702	0	+	1	0	285	123	1.0
CP008925.1	h6.sal.bam	other	2063703	2063703	0	+	1	2	279	123	1.0
CP008925.1	h6.sal.bam	other	2063704	2063704	0	+	5	2	284	121	5.0
CP008925.1	h6.sal.bam	other	2063705	2063705	0	+	1	0	282	122	1.0
CP008925.1	h6.sal.bam	other	2063706	2063706	0	+	1	1	280	123	1.0
CP008925.1	h6.sal.bam	other	2063707	2063707	0	+	1	0	279	125	1.0
CP008925.1	h6.sal.bam	other	2063708	2063708	0	+	0	2	279	125	0.0
CP008925.1	h6.sal.bam	other	2063709	2063709	0	+	2	1	280	126	2.0
CP008925.1	h6.sal.bam	other	2063710	2063710	0	+	1	0	280	127	1.0
CP008925.1	h6.sal.bam	other	2063711	2063711	0	+	2	0	280	127	2.0
CP008925.1	h6.sal.bam	other	2063712	2063712	0	+	0	2	278	127	0.0
CP008925.1	h6.sal.bam	other	2063713	2063713	0	+	1	0	274	132	1.0
CP008925.1	h6.sal.bam	other	2063714	2063714	0	+	0	3	274	132	0.0
CP008925.1	h6.sal.bam	other	2063715	2063715	0	+	2	3	276	131	2.0
CP008925.1	h6.sal.bam	other	2063716	2063716	0	+	2	1	277	128	2.0
CP008925.1	h6.sal.bam	other	2063717	2063717	0	+	5	0	282	128	5.0
CP008925.1	h6.sal.bam	other	2063718	2063718	0	+	1	4	278	128	0.6666666666666666
CP008925.1	h6.sal.bam	other	2063719	2063719	0	+	3	2	275	134	2.0
CP008925.1	h6.sal.bam	other	2063720	2063720	0	+	0	3	275	133	0.0
CP008925.1	h6.sal.bam	other	2063721	2063721	0	+	2	6	273	130	1.0
CP008925.1	h6.sal.bam	other	2063722	2063722	0	+	4	1	274	126	2.6666666666666665
CP008925.1	h6.sal.bam	other	2063723	2063723	0	+	2	0	274	125	1.3333333333333333
CP008925.1	h6.sal.bam	other	2063724	2063724	0	+	8	1	281	127	4.0
CP008925.1	h6.sal.bam	other	2063725	2063725	0	+	9	0	285	127	6.0
CP008925.1	h6.sal.bam	other	2063726	2063726	0	+	1	7	286	127	0.6666666666666666
CP008925.1	h6.sal.bam	other	2063727	2063727	0	+	2	3	284	124	2.0
CP008925.1	h6.sal.bam	other	2063728	2063728	0	+	3	2	287	125	3.0
CP008925.1	h6.sal.bam	other	2063729	2063729	0	+	0	2	287	125	0.0
CP008925.1	h6.sal.bam	other	2063730	2063730	0	+	2	1	288	123	1.3333333333333333
CP008925.1	h6.sal.bam	other	2063731	2063731	0	+	3	0	290	122	1.5
CP008925.1	h6.sal.bam	other	2063732	2063732	0	+	2	0	289	122	1.3333333333333333
CP008925.1	h6.sal.bam	other	2063733	2063733	0	+	4	0	293	131	4.0
CP008925.1	h6.sal.bam	other	2063734	2063734	0	+	0	2	292	131	0.0
CP008925.1	h6.sal.bam	other	2063735	2063735	0	+	1	5	293	129	0.5
CP008925.1	h6.sal.bam	other	2063736	2063736	0	+	1	2	293	126	0.5
CP008925.1	h6.sal.bam	other	2063737	2063737	0	+	0	1	291	125	0.0
CP008925.1	h6.sal.bam	other	2063738	2063738	0	+	2	2	288	127	1.0
CP008925.1	h6.sal.bam	other	2063739	2063739	0	+	0	1	224	128	0.0
CP008925.1	h6.sal.bam	other	2063740	2063740	0	+	2	4	226	129	1.0
CP008925.1	h6.sal.bam	other	2063741	2063741	0	+	0	0	226	128	0.0
CP008925.1	h6.sal.bam	other	2063742	2063742	0	+	2	0	228	128	1.0
CP008925.1	h6.sal.bam	other	2063743	2063743	0	+	3	2	230	128	1.5
CP008925.1	h6.sal.bam	other	2063744	2063744	0	+	5	0	234	129	2.5
CP008925.1	h6.sal.bam	other	2063745	2063745	0	+	0	1	234	129	0.0
CP008925.1	h6.sal.bam	other	2063746	2063746	0	+	4	3	236	131	2.0
CP008925.1	h6.sal.bam	other	2063747	2063747	0	+	0	4	233	130	0.0
CP008925.1	h6.sal.bam	other	2063748	2063748	0	+	1	2	227	127	0.5
CP008925.1	h6.sal.bam	other	2063749	2063749	0	+	2	0	228	126	1.0
CP008925.1	h6.sal.bam	other	2063750	2063750	0	+	3	0	228	127	1.5
CP008925.1	h6.sal.bam	other	2063751	2063751	0	+	0	1	228	127	0.0
CP008925.1	h6.sal.bam	other	2063752	2063752	0	+	1	2	227	128	0.5
CP008925.1	h6.sal.bam	other	2063753	2063753	0	+	0	1	226	126	0.0
CP008925.1	h6.sal.bam	other	2063754	2063754	0	+	0	3	131	128	0.0
CP008925.1	h6.sal.bam	other	2063755	2063755	0	+	3	2	134	127	1.5
CP008925.1	h6.sal.bam	other	2063756	2063756	0	+	2	0	135	127	1.0
CP008925.1	h6.sal.bam	other	2063757	2063757	0	+	0	5	135	127	0.0
CP008925.1	h6.sal.bam	other	2063758	2063758	0	+	5	5	140	125	2.5
CP008925.1	h6.sal.bam	other	2063759	2063759	0	+	1	1	141	122	0.5
CP008925.1	h6.sal.bam	other	2063760	2063760	0	+	2	1	143	122	1.0
CP008925.1	h6.sal.bam	other	2063761	2063761	0	+	2	0	145	123	1.0
CP008925.1	h6.sal.bam	other	2063762	2063762	0	+	4	1	139	123	2.0
CP008925.1	h6.sal.bam	other	2063763	2063763	0	+	3	1	139	122	1.5
CP008925.1	h6.sal.bam	other	2063764	2063764	0	+	1	1	138	126	0.5
CP008925.1	h6.sal.bam	other	2063765	2063765	0	+	2	1	139	127	1.0
CP008925.1	h6.sal.bam	other	2063766	2063766	0	+	3	1	142	126	1.5
CP008925.1	h6.sal.bam	other	2063767	2063767	0	+	0	3	132	125	0.0
CP008925.1	h6.sal.bam	other	2063768	2063768	0	+	2	1	133	124	1.0
CP008925.1	h6.sal.bam	other	2063769	2063769	0	+	1	0	133	123	0.5
CP008925.1	h6.sal.bam	other	2063770	2063770	0	+	5	2	137	125	2.5
CP008925.1	h6.sal.bam	other	2063771	2063771	0	+	0	2	137	123	0.0
CP008925.1	h6.sal.bam	other	2063772	2063772	0	+	1	0	137	123	0.5
CP008925.1	h6.sal.bam	other	2063773	2063773	0	+	2	1	136	125	1.0
CP008925.1	h6.sal.bam	other	2063774	2063774	0	+	2	8	138	124	1.0
CP008925.1	h6.sal.bam	other	2063775	2063775	0	+	1	2	137	121	0.5
CP008925.1	h6.sal.bam	other	2063776	2063776	0	+	2	3	139	121	1.0
CP008925.1	h6.sal.bam	other	2063777	2063777	0	+	0	0	132	118	0.0
CP008925.1	h6.sal.bam	other	2063778	2063778	0	+	0	3	132	120	0.0
CP008925.1	h6.sal.bam	other	2063779	2063779	0	+	3	0	135	118	1.5
CP008925.1	h6.sal.bam	other	2063780	2063780	0	+	1	1	135	118	0.5
CP008925.1	h6.sal.bam	other	2063781	2063781	0	+	2	3	136	130	1.3333333333333333
CP008925.1	h6.sal.bam	other	2063782	2063782	0	+	1	2	136	128	1.0
CP008925.1	h6.sal.bam	other	2063783	2063783	0	+	0	1	136	126	0.0
CP008925.1	h6.sal.bam	other	2063784	2063784	0	+	3	2	137	128	3.0
CP008925.1	h6.sal.bam	other	2063785	2063785	0	+	2	4	137	128	1.3333333333333333
CP008925.1	h6.sal.bam	other	2063786	2063786	0	+	1	1	136	124	0.6666666666666666
CP008925.1	h6.sal.bam	other	2063787	2063787	0	+	3	2	139	129	1.5
CP008925.1	h6.sal.bam	other	2063788	2063788	0	+	3	1	142	130	1.5
CP008925.1	h6.sal.bam	other	2063789	2063789	0	+	2	1	142	130	1.0
CP008925.1	h6.sal.bam	other	2063790	2063790	0	+	2	0	144	129	1.0
CP008925.1	h6.sal.bam	other	2063791	2063791	0	+	0	1	144	129	0.0
CP008925.1	h6.sal.bam	other	2063792	2063792	0	+	3	6	141	134	1.5
CP008925.1	h6.sal.bam	other	2063793	2063793	0	+	3	3	141	128	1.5
CP008925.1	h6.sal.bam	other	2063794	2063794	0	+	0	1	141	126	0.0
CP008925.1	h6.sal.bam	other	2063795	2063795	0	+	1	0	141	126	0.5
CP008925.1	h6.sal.bam	other	2063796	2063796	0	+	1	2	142	128	0.5
CP008925.1	h6.sal.bam	other	2063797	2063797	0	+	3	2	141	126	1.5
CP008925.1	h6.sal.bam	other	2063798	2063798	0	+	1	0	138	124	0.5
CP008925.1	h6.sal.bam	other	2063799	2063799	0	+	0	1	132	137	0.0
CP008925.1	h6.sal.bam	other	2063800	2063800	0	+	1	3	123	139	0.6666666666666666
CP008925.1	h6.sal.bam	other	2063801	2063801	0	+	0	2	123	138	0.0
CP008925.1	h6.sal.bam	other	2063802	2063802	0	+	3	3	123	136	2.0
CP008925.1	h6.sal.bam	other	2063803	2063803	0	+	6	2	126	133	4.0
CP008925.1	h6.sal.bam	other	2063804	2063804	0	+	2	3	128	139	1.0
CP008925.1	h6.sal.bam	other	2063805	2063805	0	+	2	2	129	136	1.3333333333333333
CP008925.1	h6.sal.bam	other	2063806	2063806	0	+	4	3	129	139	2.6666666666666665
CP008925.1	h6.sal.bam	other	2063807	2063807	0	+	1	0	129	139	0.5
CP008925.1	h6.sal.bam	other	2063808	2063808	0	+	4	1	129	140	2.0
CP008925.1	h6.sal.bam	other	2063809	2063809	0	+	1	1	128	140	0.5
CP008925.1	h6.sal.bam	other	2063810	2063810	0	+	2	0	129	142	1.3333333333333333
CP008925.1	h6.sal.bam	other	2063811	2063811	0	+	1	1	129	143	1.0
CP008925.1	h6.sal.bam	other	2063812	2063812	0	+	0	3	129	143	0.0
CP008925.1	h6.sal.bam	other	2063813	2063813	0	+	2	3	130	140	2.0
CP008925.1	h6.sal.bam	other	2063814	2063814	0	+	1	2	131	140	1.0
CP008925.1	h6.sal.bam	other	2063815	2063815	0	+	2	3	131	139	2.0
CP008925.1	h6.sal.bam	other	2063816	2063816	0	+	6	2	137	138	6.0
CP008925.1	h6.sal.bam	other	2063817	2063817	0	+	0	0	132	139	0.0
CP008925.1	h6.sal.bam	other	2063818	2063818	0	+	5	1	137	139	5.0
CP008925.1	h6.sal.bam	other	2063819	2063819	0	+	1	1	134	138	1.0
CP008925.1	h6.sal.bam	other	2063820	2063820	0	+	5	2	139	141	5.0
CP008925.1	h6.sal.bam	other	2063821	2063821	0	+	0	1	135	143	0.0
CP008925.1	h6.sal.bam	other	2063822	2063822	0	+	2	1	137	142	2.0
CP008925.1	h6.sal.bam	other	2063823	2063823	0	+	2	1	138	141	2.0
CP008925.1	h6.sal.bam	other	2063824	2063824	0	+	1	4	137	143	1.0
CP008925.1	h6.sal.bam	other	2063825	2063825	0	+	1	1	135	147	1.0
CP008925.1	h6.sal.bam	other	2063826	2063826	0	+	1	0	135	146	1.0
CP008925.1	h6.sal.bam	GAAC	2063827	2063827	2063835	+	1	1	136	146	1.0
CP008925.1	h6.sal.bam	other	2063828	2063828	0	+	0	2	136	147	0.0
CP008925.1	h6.sal.bam	GAAC	2063829	2063829	2063835	+	4	2	136	146	4.0
CP008925.1	h6.sal.bam	other	2063830	2063830	0	+	0	2	136	144	0.0
CP008925.1	h6.sal.bam	other	2063831	2063831	0	+	0	3	134	146	0.0
CP008925.1	h6.sal.bam	other	2063832	2063832	0	+	0	0	134	150	0.0
CP008925.1	h6.sal.bam	other	2063833	2063833	0	+	1	3	131	150	0.6666666666666666
CP008925.1	h6.sal.bam	other	2063834	2063834	0	+	2	1	132	152	1.3333333333333333
CP008925.1	h6.sal.bam	other	2063835	2063835	0	+	2	2	132	152	1.3333333333333333
CP008925.1	h6.sal.bam	other	2063836	2063836	0	+	1	1	127	150	0.5
CP008925.1	h6.sal.bam	other	2063837	2063837	0	+	2	2	126	149	1.3333333333333333
CP008925.1	h6.sal.bam	other	2063838	2063838	0	+	4	0	130	148	4.0
CP008925.1	h6.sal.bam	other	2063839	2063839	0	+	2	2	129	153	2.0
CP008925.1	h6.sal.bam	other	2063840	2063840	0	+	2	0	131	152	2.0
CP008925.1	h6.sal.bam	other	2063841	2063841	0	+	0	0	128	155	0.0
CP008925.1	h6.sal.bam	other	2063842	2063842	0	+	0	2	128	157	0.0
CP008925.1	h6.sal.bam	other	2063843	2063843	0	+	2	1	127	161	2.0
CP008925.1	h6.sal.bam	GAAC	2063844	2063844	2063835	+	1	2	123	162	1.0
CP008925.1	h6.sal.bam	other	2063845	2063845	0	+	3	1	126	160	3.0
CP008925.1	h6.sal.bam	GAAC	2063846	2063846	2063835	+	3	1	129	160	3.0
CP008925.1	h6.sal.bam	other	2063847	2063847	0	+	1	1	127	163	1.0
CP008925.1	h6.sal.bam	other	2063848	2063848	0	+	0	3	125	166	0.0
CP008925.1	h6.sal.bam	other	2063849	2063849	0	+	0	3	125	163	0.0
CP008925.1	h6.sal.bam	other	2063850	2063850	0	+	4	1	128	160	2.6666666666666665
CP008925.1	h6.sal.bam	other	2063851	2063851	0	+	1	1	126	167	0.5
CP008925.1	h6.sal.bam	other	2063852	2063852	0	+	1	2	127	172	0.5
CP008925.1	h6.sal.bam	other	2063853	2063853	0	+	1	7	124	173	0.5
CP008925.1	h6.sal.bam	other	2063854	2063854	0	+	3	2	126	167	1.5
CP008925.1	h6.sal.bam	other	2063855	2063855	0	+	1	4	127	166	0.5
CP008925.1	h6.sal.bam	other	2063856	2063856	0	+	4	1	128	163	2.6666666666666665
CP008925.1	h6.sal.bam	other	2063857	2063857	0	+	2	2	130	162	1.0
CP008925.1	h6.sal.bam	other	2063858	2063858	0	+	3	1	133	160	2.0
CP008925.1	h6.sal.bam	other	2063859	2063859	0	+	1	2	131	165	0.6666666666666666
CP008925.1	h6.sal.bam	other	2063860	2063860	0	+	0	4	129	166	0.0
CP008925.1	h6.sal.bam	other	2063861	2063861	0	+	0	2	123	164	0.0
CP008925.1	h6.sal.bam	other	2063862	2063862	0	+	4	3	127	164	2.0
CP008925.1	h6.sal.bam	other	2063863	2063863	0	+	1	1	128	161	0.5
CP008925.1	h6.sal.bam	other	2063864	2063864	0	+	4	0	130	160	2.0
CP008925.1	h6.sal.bam	other	2063865	2063865	0	+	1	0	123	162	0.6666666666666666
CP008925.1	h6.sal.bam	other	2063866	2063866	0	+	2	7	125	165	2.0
CP008925.1	h6.sal.bam	other	2063867	2063867	0	+	1	1	126	158	0.6666666666666666
CP008925.1	h6.sal.bam	other	2063868	2063868	0	+	5	1	130	160	3.3333333333333335
CP008925.1	h6.sal.bam	other	2063869	2063869	0	+	1	0	131	159	0.5
CP008925.1	h6.sal.bam	other	2063870	2063870	0	+	0	2	129	165	0.0
CP008925.1	h6.sal.bam	other	2063871	2063871	0	+	3	7	128	166	1.5
CP008925.1	h6.sal.bam	other	2063872	2063872	0	+	1	3	129	161	0.5
CP008925.1	h6.sal.bam	other	2063873	2063873	0	+	0	3	129	159	0.0
CP008925.1	h6.sal.bam	other	2063874	2063874	0	+	2	2	131	157	1.0
CP008925.1	h6.sal.bam	other	2063875	2063875	0	+	2	2	132	155	1.0
CP008925.1	h6.sal.bam	other	2063876	2063876	0	+	0	3	130	156	0.0
CP008925.1	h6.sal.bam	other	2063877	2063877	0	+	3	0	127	154	1.5
CP008925.1	h6.sal.bam	other	2063878	2063878	0	+	1	5	128	156	0.5
CP008925.1	h6.sal.bam	other	2063879	2063879	0	+	2	3	128	151	1.0
CP008925.1	h6.sal.bam	other	2063880	2063880	0	+	0	2	126	149	0.0
CP008925.1	h6.sal.bam	other	2063881	2063881	0	+	2	3	124	152	1.0
CP008925.1	h6.sal.bam	other	2063882	2063882	0	+	4	1	127	152	2.0
CP008925.1	h6.sal.bam	other	2063883	2063883	0	+	2	1	124	154	1.0
CP008925.1	h6.sal.bam	other	2063884	2063884	0	+	2	3	124	155	1.0
CP008925.1	h6.sal.bam	other	2063885	2063885	0	+	4	1	128	152	2.0
CP008925.1	h6.sal.bam	other	2063886	2063886	0	+	2	0	129	154	1.0
CP008925.1	h6.sal.bam	other	2063887	2063887	0	+	1	0	128	155	0.5
CP008925.1	h6.sal.bam	other	2063888	2063888	0	+	1	4	128	158	0.5
CP008925.1	h6.sal.bam	other	2063889	2063889	0	+	2	1	122	154	1.0
CP008925.1	h6.sal.bam	other	2063890	2063890	0	+	0	2	122	157	0.0
CP008925.1	h6.sal.bam	other	2063891	2063891	0	+	8	3	129	156	4.0
CP008925.1	h6.sal.bam	other	2063892	2063892	0	+	1	0	125	154	0.5
CP008925.1	h6.sal.bam	other	2063893	2063893	0	+	4	1	129	155	2.0
CP008925.1	h6.sal.bam	other	2063894	2063894	0	+	2	2	131	154	1.0
CP008925.1	h6.sal.bam	other	2063895	2063895	0	+	1	5	127	158	0.5
CP008925.1	h6.sal.bam	other	2063896	2063896	0	+	1	0	128	153	0.5
CP008925.1	h6.sal.bam	other	2063897	2063897	0	+	2	0	128	157	1.0
CP008925.1	h6.sal.bam	other	2063898	2063898	0	+	3	3	129	158	1.5
CP008925.1	h6.sal.bam	other	2063899	2063899	0	+	1	8	129	157	0.5
CP008925.1	h6.sal.bam	other	2063900	2063900	0	+	0	0	128	149	0.0
CP008925.1	h6.sal.bam	other	2063901	2063901	0	+	2	1	129	153	1.0
CP008925.1	h6.sal.bam	other	2063902	2063902	0	+	3	1	131	154	1.5
CP008925.1	h6.sal.bam	other	2063903	2063903	0	+	4	1	131	153	2.0
CP008925.1	h6.sal.bam	other	2063904	2063904	0	+	3	5	134	154	1.5
CP008925.1	h6.sal.bam	other	2063905	2063905	0	+	3	2	137	149	1.5
CP008925.1	h6.sal.bam	other	2063906	2063906	0	+	1	5	138	149	0.5
CP008925.1	h6.sal.bam	other	2063907	2063907	0	+	10	4	147	146	5.0
CP008925.1	h6.sal.bam	other	2063908	2063908	0	+	1	1	145	148	0.5
CP008925.1	h6.sal.bam	other	2063909	2063909	0	+	1	0	141	150	0.5
CP008925.1	h6.sal.bam	other	2063910	2063910	0	+	2	0	142	151	1.0
CP008925.1	h6.sal.bam	other	2063911	2063911	0	+	3	0	145	154	1.5
CP008925.1	h6.sal.bam	other	2063912	2063912	0	+	3	2	140	159	1.5
CP008925.1	h6.sal.bam	other	2063913	2063913	0	+	1	7	141	159	0.5
CP008925.1	h6.sal.bam	other	2063914	2063914	0	+	1	1	142	156	0.5
CP008925.1	h6.sal.bam	other	2063915	2063915	0	+	1	2	143	156	0.5
CP008925.1	h6.sal.bam	other	2063916	2063916	0	+	1	1	142	159	0.5
CP008925.1	h6.sal.bam	other	2063917	2063917	0	+	5	5	147	158	2.5
CP008925.1	h6.sal.bam	other	2063918	2063918	0	+	4	2	151	153	2.0
CP008925.1	h6.sal.bam	other	2063919	2063919	0	+	2	1	153	154	1.0
CP008925.1	h6.sal.bam	other	2063920	2063920	0	+	3	2	150	157	1.5
CP008925.1	h6.sal.bam	other	2063921	2063921	0	+	2	2	152	155	1.0
CP008925.1	h6.sal.bam	other	2063922	2063922	0	+	1	5	151	153	0.5
CP008925.1	h6.sal.bam	other	2063923	2063923	0	+	0	2	151	148	0.0
CP008925.1	h6.sal.bam	other	2063924	2063924	0	+	3	4	154	150	1.5
CP008925.1	h6.sal.bam	other	2063925	2063925	0	+	2	1	152	149	1.0
CP008925.1	h6.sal.bam	other	2063926	2063926	0	+	6	7	158	150	3.0
CP008925.1	h6.sal.bam	other	2063927	2063927	0	+	2	3	159	143	1.0
CP008925.1	h6.sal.bam	other	2063928	2063928	0	+	4	1	162	140	2.0
CP008925.1	h6.sal.bam	other	2063929	2063929	0	+	1	1	160	145	0.5
CP008925.1	h6.sal.bam	other	2063930	2063930	0	+	1	0	159	144	0.5
CP008925.1	h6.sal.bam	other	2063931	2063931	0	+	2	4	156	146	1.0
CP008925.1	h6.sal.bam	other	2063932	2063932	0	+	0	2	156	142	0.0
CP008925.1	h6.sal.bam	other	2063933	2063933	0	+	2	2	155	144	1.0
CP008925.1	h6.sal.bam	other	2063934	2063934	0	+	1	2	155	146	0.5
CP008925.1	h6.sal.bam	other	2063935	2063935	0	+	0	1	155	148	0.0
CP008925.1	h6.sal.bam	other	2063936	2063936	0	+	1	2	152	150	0.5
CP008925.1	h6.sal.bam	other	2063937	2063937	0	+	0	0	152	149	0.0
CP008925.1	h6.sal.bam	other	2063938	2063938	0	+	3	0	154	152	1.5
CP008925.1	h6.sal.bam	other	2063939	2063939	0	+	2	3	154	153	1.0
CP008925.1	h6.sal.bam	other	2063940	2063940	0	+	0	2	152	155	0.0
CP008925.1	h6.sal.bam	other	2063941	2063941	0	+	2	0	151	153	1.0
CP008925.1	h6.sal.bam	other	2063942	2063942	0	+	0	3	151	153	0.0
CP008925.1	h6.sal.bam	other	2063943	2063943	0	+	1	2	147	153	0.5
CP008925.1	h6.sal.bam	other	2063944	2063944	0	+	0	3	146	152	0.0
CP008925.1	h6.sal.bam	other	2063945	2063945	0	+	1	3	147	150	0.5
CP008925.1	h6.sal.bam	other	2063946	2063946	0	+	2	4	146	149	1.0
CP008925.1	h6.sal.bam	other	2063947	2063947	0	+	1	1	146	146	0.5
CP008925.1	h6.sal.bam	other	2063948	2063948	0	+	1	1	147	145	0.5
CP008925.1	h6.sal.bam	other	2063949	2063949	0	+	3	0	148	144	1.5
CP008925.1	h6.sal.bam	other	2063950	2063950	0	+	0	4	146	153	0.0
CP008925.1	h6.sal.bam	other	2063951	2063951	0	+	4	1	146	153	2.0
CP008925.1	h6.sal.bam	other	2063952	2063952	0	+	0	2	146	152	0.0
CP008925.1	h6.sal.bam	other	2063953	2063953	0	+	0	0	145	151	0.0
CP008925.1	h6.sal.bam	other	2063954	2063954	0	+	3	1	145	151	1.5
CP008925.1	h6.sal.bam	other	2063955	2063955	0	+	2	4	147	150	1.0
CP008925.1	h6.sal.bam	other	2063956	2063956	0	+	3	1	148	151	1.5
CP008925.1	h6.sal.bam	other	2063957	2063957	0	+	1	3	145	150	0.5
CP008925.1	h6.sal.bam	other	2063958	2063958	0	+	1	2	142	152	0.5
CP008925.1	h6.sal.bam	other	2063959	2063959	0	+	2	0	140	151	1.0
CP008925.1	h6.sal.bam	other	2063960	2063960	0	+	3	3	143	151	1.5
CP008925.1	h6.sal.bam	other	2063961	2063961	0	+	1	2	144	152	0.5
CP008925.1	h6.sal.bam	other	2063962	2063962	0	+	0	2	143	151	0.0
CP008925.1	h6.sal.bam	other	2063963	2063963	0	+	1	0	142	150	0.5
CP008925.1	h6.sal.bam	other	2063964	2063964	0	+	1	4	143	150	0.5
CP008925.1	h6.sal.bam	other	2063965	2063965	0	+	1	2	142	149	0.5
CP008925.1	h6.sal.bam	other	2063966	2063966	0	+	3	1	137	155	1.5
CP008925.1	h6.sal.bam	other	2063967	2063967	0	+	2	0	139	158	1.0
CP008925.1	h6.sal.bam	other	2063968	2063968	0	+	3	2	137	162	1.5
CP008925.1	h6.sal.bam	other	2063969	2063969	0	+	2	4	139	160	1.0
CP008925.1	h6.sal.bam	other	2063970	2063970	0	+	3	4	140	156	1.5
CP008925.1	h6.sal.bam	other	2063971	2063971	0	+	0	1	140	152	0.0
CP008925.1	h6.sal.bam	other	2063972	2063972	0	+	1	2	138	153	0.5
CP008925.1	h6.sal.bam	other	2063973	2063973	0	+	5	0	140	153	2.5
CP008925.1	h6.sal.bam	other	2063974	2063974	0	+	1	0	139	161	0.5
CP008925.1	h6.sal.bam	other	2063975	2063975	0	+	3	4	133	164	1.5
CP008925.1	h6.sal.bam	other	2063976	2063976	0	+	0	2	133	161	0.0
CP008925.1	h6.sal.bam	other	2063977	2063977	0	+	2	0	135	161	1.0
CP008925.1	h6.sal.bam	other	2063978	2063978	0	+	2	2	134	166	1.0
CP008925.1	h6.sal.bam	other	2063979	2063979	0	+	2	1	136	164	1.0
CP008925.1	h6.sal.bam	other	2063980	2063980	0	+	1	1	134	169	0.5
CP008925.1	h6.sal.bam	other	2063981	2063981	0	+	5	2	129	169	2.5
CP008925.1	h6.sal.bam	other	2063982	2063982	0	+	3	6	132	167	1.5
CP008925.1	h6.sal.bam	other	2063983	2063983	0	+	4	4	134	161	2.0
CP008925.1	h6.sal.bam	other	2063984	2063984	0	+	1	0	129	160	0.5
CP008925.1	h6.sal.bam	other	2063985	2063985	0	+	3	3	132	162	1.5
CP008925.1	h6.sal.bam	other	2063986	2063986	0	+	1	5	133	159	0.5
CP008925.1	h6.sal.bam	other	2063987	2063987	0	+	2	2	130	161	1.0
CP008925.1	h6.sal.bam	other	2063988	2063988	0	+	7	4	137	159	3.5
CP008925.1	h6.sal.bam	other	2063989	2063989	0	+	4	1	139	158	2.0
CP008925.1	h6.sal.bam	other	2063990	2063990	0	+	3	5	141	157	1.5
CP008925.1	h6.sal.bam	other	2063991	2063991	0	+	4	0	145	154	2.0
CP008925.1	h6.sal.bam	other	2063992	2063992	0	+	3	5	144	158	1.5
CP008925.1	h6.sal.bam	other	2063993	2063993	0	+	8	3	147	156	4.0
CP008925.1	h6.sal.bam	other	2063994	2063994	0	+	1	0	148	153	0.5
CP008925.1	h6.sal.bam	other	2063995	2063995	0	+	3	2	148	162	1.5
CP008925.1	h6.sal.bam	other	2063996	2063996	0	+	2	2	135	161	1.0
CP008925.1	h6.sal.bam	other	2063997	2063997	0	+	2	0	137	159	1.0
CP008925.1	h6.sal.bam	other	2063998	2063998	0	+	0	0	137	159	0.0
CP008925.1	h6.sal.bam	other	2063999	2063999	0	+	2	3	139	159	1.0
CP008925.1	h6.sal.bam	other	2064000	2064000	0	+	1	2	140	156	0.5
CP008925.1	h6.sal.bam	other	2064001	2064001	0	+	0	3	140	154	0.0
CP008925.1	h6.sal.bam	other	2064002	2064002	0	+	1	2	140	164	0.5
CP008925.1	h6.sal.bam	other	2064003	2064003	0	+	3	1	139	165	1.5
CP008925.1	h6.sal.bam	other	2064004	2064004	0	+	1	0	139	166	0.5
CP008925.1	h6.sal.bam	other	2064005	2064005	0	+	1	2	138	171	0.5
CP008925.1	h6.sal.bam	other	2064006	2064006	0	+	2	2	138	169	1.0
CP008925.1	h6.sal.bam	other	2064007	2064007	0	+	1	2	139	167	0.5
CP008925.1	h6.sal.bam	other	2064008	2064008	0	+	1	4	139	169	0.5
CP008925.1	h6.sal.bam	other	2064009	2064009	0	+	4	4	142	166	2.0
CP008925.1	h6.sal.bam	other	2064010	2064010	0	+	1	3	143	162	0.5
CP008925.1	h6.sal.bam	other	2064011	2064011	0	+	2	3	144	164	1.0
CP008925.1	h6.sal.bam	other	2064012	2064012	0	+	1	2	143	163	0.5
CP008925.1	h6.sal.bam	other	2064013	2064013	0	+	4	2	143	161	2.0
CP008925.1	h6.sal.bam	other	2064014	2064014	0	+	3	3	145	165	1.5
CP008925.1	h6.sal.bam	other	2064015	2064015	0	+	1	0	144	162	0.5
CP008925.1	h6.sal.bam	other	2064016	2064016	0	+	3	2	147	167	1.5
CP008925.1	h6.sal.bam	other	2064017	2064017	0	+	1	2	147	170	0.5
CP008925.1	h6.sal.bam	other	2064018	2064018	0	+	1	2	148	171	0.5
CP008925.1	h6.sal.bam	other	2064019	2064019	0	+	2	1	149	170	1.0
CP008925.1	h6.sal.bam	other	2064020	2064020	0	+	1	2	149	170	0.5
CP008925.1	h6.sal.bam	other	2064021	2064021	0	+	3	1	151	170	1.5
CP008925.1	h6.sal.bam	other	2064022	2064022	0	+	0	5	150	169	0.0
CP008925.1	h6.sal.bam	other	2064023	2064023	0	+	2	2	149	171	1.0
CP008925.1	h6.sal.bam	other	2064024	2064024	0	+	5	2	154	169	2.5
CP008925.1	h6.sal.bam	other	2064025	2064025	0	+	1	2	154	167	0.5
CP008925.1	h6.sal.bam	other	2064026	2064026	0	+	2	0	153	169	1.0
CP008925.1	h6.sal.bam	other	2064027	2064027	0	+	2	1	155	171	1.0
CP008925.1	h6.sal.bam	other	2064028	2064028	0	+	2	2	157	170	1.0
CP008925.1	h6.sal.bam	other	2064029	2064029	0	+	3	1	157	169	1.5
CP008925.1	h6.sal.bam	other	2064030	2064030	0	+	1	2	156	168	0.5
CP008925.1	h6.sal.bam	other	2064031	2064031	0	+	4	0	156	168	2.0
CP008925.1	h6.sal.bam	other	2064032	2064032	0	+	5	5	161	169	2.5
CP008925.1	h6.sal.bam	other	2064033	2064033	0	+	1	1	160	167	0.5
CP008925.1	h6.sal.bam	other	2064034	2064034	0	+	1	4	161	166	0.5
CP008925.1	h6.sal.bam	other	2064035	2064035	0	+	1	1	160	162	0.5
CP008925.1	h6.sal.bam	other	2064036	2064036	0	+	3	0	159	162	1.5
CP008925.1	h6.sal.bam	other	2064037	2064037	0	+	3	1	162	165	1.5
CP008925.1	h6.sal.bam	other	2064038	2064038	0	+	0	3	162	165	0.0
CP008925.1	h6.sal.bam	other	2064039	2064039	0	+	2	3	163	163	1.0
CP008925.1	h6.sal.bam	other	2064040	2064040	0	+	1	5	159	161	0.5
CP008925.1	h6.sal.bam	other	2064041	2064041	0	+	0	3	159	159	0.0
CP008925.1	h6.sal.bam	other	2064042	2064042	0	+	1	4	160	156	0.5
CP008925.1	h6.sal.bam	other	2064043	2064043	0	+	6	0	161	153	3.0
CP008925.1	h6.sal.bam	other	2064044	2064044	0	+	1	0	161	153	0.5
CP008925.1	h6.sal.bam	other	2064045	2064045	0	+	2	2	159	153	1.0
CP008925.1	h6.sal.bam	other	2064046	2064046	0	+	4	2	163	157	2.0
CP008925.1	h6.sal.bam	other	2064047	2064047	0	+	0	1	161	158	0.0
CP008925.1	h6.sal.bam	other	2064048	2064048	0	+	2	7	158	158	1.0
CP008925.1	h6.sal.bam	other	2064049	2064049	0	+	3	4	159	151	1.5
CP008925.1	h6.sal.bam	other	2064050	2064050	0	+	1	1	159	149	0.5
CP008925.1	h6.sal.bam	other	2064051	2064051	0	+	1	2	160	151	0.5
CP008925.1	h6.sal.bam	other	2064052	2064052	0	+	0	4	154	150	0.0
CP008925.1	h6.sal.bam	other	2064053	2064053	0	+	1	1	155	149	0.5
CP008925.1	h6.sal.bam	other	2064054	2064054	0	+	2	5	157	150	1.0
CP008925.1	h6.sal.bam	other	2064055	2064055	0	+	4	1	159	147	2.0
CP008925.1	h6.sal.bam	other	2064056	2064056	0	+	4	0	159	146	2.0
CP008925.1	h6.sal.bam	other	2064057	2064057	0	+	4	0	160	146	2.0
CP008925.1	h6.sal.bam	other	2064058	2064058	0	+	2	4	158	146	1.0
CP008925.1	h6.sal.bam	other	2064059	2064059	0	+	5	2	160	149	2.5
CP008925.1	h6.sal.bam	other	2064060	2064060	0	+	0	5	160	147	0.0
CP008925.1	h6.sal.bam	other	2064061	2064061	0	+	3	1	159	144	1.5
CP008925.1	h6.sal.bam	other	2064062	2064062	0	+	2	0	161	143	1.0
CP008925.1	h6.sal.bam	other	2064063	2064063	0	+	0	3	157	147	0.0
CP008925.1	h6.sal.bam	other	2064064	2064064	0	+	2	0	152	146	1.0
CP008925.1	h6.sal.bam	other	2064065	2064065	0	+	4	2	156	146	2.0
CP008925.1	h6.sal.bam	other	2064066	2064066	0	+	1	4	151	145	0.5
CP008925.1	h6.sal.bam	other	2064067	2064067	0	+	2	3	143	144	1.0
CP008925.1	h6.sal.bam	other	2064068	2064068	0	+	0	6	143	141	0.0
CP008925.1	h6.sal.bam	other	2064069	2064069	0	+	4	3	147	136	2.0
CP008925.1	h6.sal.bam	other	2064070	2064070	0	+	3	1	147	137	1.5
CP008925.1	h6.sal.bam	other	2064071	2064071	0	+	1	4	146	136	0.5
CP008925.1	h6.sal.bam	other	2064072	2064072	0	+	4	1	148	134	2.0
CP008925.1	h6.sal.bam	other	2064073	2064073	0	+	4	1	149	134	2.0
CP008925.1	h6.sal.bam	other	2064074	2064074	0	+	1	8	150	137	0.5
CP008925.1	h6.sal.bam	other	2064075	2064075	0	+	7	0	153	129	3.5
CP008925.1	h6.sal.bam	other	2064076	2064076	0	+	1	3	154	129	0.5
CP008925.1	h6.sal.bam	other	2064077	2064077	0	+	0	2	153	128	0.0
CP008925.1	h6.sal.bam	other	2064078	2064078	0	+	2	2	153	127	1.0
CP008925.1	h6.sal.bam	other	2064079	2064079	0	+	5	2	156	128	2.5
CP008925.1	h6.sal.bam	other	2064080	2064080	0	+	1	0	156	127	0.5
CP008925.1	h6.sal.bam	other	2064081	2064081	0	+	5	3	161	131	2.5
CP008925.1	h6.sal.bam	other	2064082	2064082	0	+	0	1	161	128	0.0
CP008925.1	h6.sal.bam	other	2064083	2064083	0	+	4	1	165	127	2.0
CP008925.1	h6.sal.bam	other	2064084	2064084	0	+	3	2	164	126	1.5
CP008925.1	h6.sal.bam	other	2064085	2064085	0	+	1	3	164	132	0.5
CP008925.1	h6.sal.bam	other	2064086	2064086	0	+	2	2	163	134	1.0
CP008925.1	h6.sal.bam	other	2064087	2064087	0	+	2	1	164	133	1.0
CP008925.1	h6.sal.bam	other	2064088	2064088	0	+	3	5	159	133	1.5
CP008925.1	h6.sal.bam	other	2064089	2064089	0	+	3	5	162	128	1.5
CP008925.1	h6.sal.bam	other	2064090	2064090	0	+	2	0	164	123	1.0
CP008925.1	h6.sal.bam	other	2064091	2064091	0	+	2	5	164	130	1.0
CP008925.1	h6.sal.bam	other	2064092	2064092	0	+	2	3	165	125	1.0
CP008925.1	h6.sal.bam	other	2064093	2064093	0	+	8	2	172	122	4.0
CP008925.1	h6.sal.bam	other	2064094	2064094	0	+	2	0	171	122	1.0
CP008925.1	h6.sal.bam	other	2064095	2064095	0	+	0	2	170	122	0.0
CP008925.1	h6.sal.bam	other	2064096	2064096	0	+	0	1	167	129	0.0
CP008925.1	h6.sal.bam	other	2064097	2064097	0	+	4	6	166	131	2.0
CP008925.1	h6.sal.bam	other	2064098	2064098	0	+	2	4	168	130	1.0
CP008925.1	h6.sal.bam	other	2064099	2064099	0	+	5	1	170	126	2.5
CP008925.1	h6.sal.bam	other	2064100	2064100	0	+	0	0	166	127	0.0
CP008925.1	h6.sal.bam	other	2064101	2064101	0	+	4	2	170	127	2.0
CP008925.1	h6.sal.bam	other	2064102	2064102	0	+	2	2	171	133	1.0
CP008925.1	h6.sal.bam	other	2064103	2064103	0	+	4	0	167	133	2.0
CP008925.1	h6.sal.bam	other	2064104	2064104	0	+	2	1	169	133	1.0
CP008925.1	h6.sal.bam	other	2064105	2064105	0	+	3	1	166	132	1.5
CP008925.1	h6.sal.bam	other	2064106	2064106	0	+	2	0	167	139	1.0
CP008925.1	h6.sal.bam	other	2064107	2064107	0	+	0	3	164	139	0.0
CP008925.1	h6.sal.bam	other	2064108	2064108	0	+	2	0	164	138	1.0
CP008925.1	h6.sal.bam	other	2064109	2064109	0	+	2	1	166	138	1.0
CP008925.1	h6.sal.bam	other	2064110	2064110	0	+	1	1	165	137	0.5
CP008925.1	h6.sal.bam	other	2064111	2064111	0	+	2	2	166	136	1.0
CP008925.1	h6.sal.bam	other	2064112	2064112	0	+	5	1	169	153	2.5
CP008925.1	h6.sal.bam	other	2064113	2064113	0	+	0	1	167	153	0.0
CP008925.1	h6.sal.bam	other	2064114	2064114	0	+	4	1	171	153	2.0
CP008925.1	h6.sal.bam	other	2064115	2064115	0	+	5	3	175	154	2.5
CP008925.1	h6.sal.bam	other	2064116	2064116	0	+	0	0	173	152	0.0
CP008925.1	h6.sal.bam	other	2064117	2064117	0	+	3	1	176	155	1.5
CP008925.1	h6.sal.bam	other	2064118	2064118	0	+	3	1	174	159	1.5
CP008925.1	h6.sal.bam	other	2064119	2064119	0	+	2	1	175	162	1.0
CP008925.1	h6.sal.bam	other	2064120	2064120	0	+	0	4	175	162	0.0
CP008925.1	h6.sal.bam	other	2064121	2064121	0	+	1	3	173	159	0.5
CP008925.1	h6.sal.bam	other	2064122	2064122	0	+	4	1	177	159	2.0
CP008925.1	h6.sal.bam	other	2064123	2064123	0	+	6	0	181	158	3.0
CP008925.1	h6.sal.bam	other	2064124	2064124	0	+	2	2	179	158	1.0
CP008925.1	h6.sal.bam	other	2064125	2064125	0	+	5	3	182	158	2.5
CP008925.1	h6.sal.bam	other	2064126	2064126	0	+	3	2	184	155	1.5
CP008925.1	h6.sal.bam	other	2064127	2064127	0	+	2	1	185	162	1.0
CP008925.1	h6.sal.bam	other	2064128	2064128	0	+	2	3	187	165	1.0
CP008925.1	h6.sal.bam	other	2064129	2064129	0	+	1	1	178	165	0.5
CP008925.1	h6.sal.bam	other	2064130	2064130	0	+	0	4	178	164	0.0
CP008925.1	h6.sal.bam	other	2064131	2064131	0	+	2	1	180	161	1.0
CP008925.1	h6.sal.bam	other	2064132	2064132	0	+	1	2	177	160	0.5
CP008925.1	h6.sal.bam	other	2064133	2064133	0	+	4	1	178	164	2.0
CP008925.1	h6.sal.bam	other	2064134	2064134	0	+	3	1	177	164	1.5
CP008925.1	h6.sal.bam	other	2064135	2064135	0	+	1	0	177	163	0.5
CP008925.1	h6.sal.bam	other	2064136	2064136	0	+	2	5	177	163	1.0
CP008925.1	h6.sal.bam	other	2064137	2064137	0	+	2	0	178	161	1.0
CP008925.1	h6.sal.bam	other	2064138	2064138	0	+	0	1	178	165	0.0
CP008925.1	h6.sal.bam	other	2064139	2064139	0	+	1	1	177	167	0.5
CP008925.1	h6.sal.bam	other	2064140	2064140	0	+	1	1	173	171	0.5
CP008925.1	h6.sal.bam	other	2064141	2064141	0	+	2	2	175	172	1.0
CP008925.1	h6.sal.bam	other	2064142	2064142	0	+	2	0	175	174	1.0
CP008925.1	h6.sal.bam	other	2064143	2064143	0	+	2	1	177	178	1.0
CP008925.1	h6.sal.bam	other	2064144	2064144	0	+	3	4	174	178	1.5
CP008925.1	h6.sal.bam	other	2064145	2064145	0	+	2	0	175	174	1.0
CP008925.1	h6.sal.bam	other	2064146	2064146	0	+	1	2	175	174	0.5
CP008925.1	h6.sal.bam	other	2064147	2064147	0	+	2	1	172	176	1.0
CP008925.1	h6.sal.bam	other	2064148	2064148	0	+	1	4	170	176	0.5
CP008925.1	h6.sal.bam	other	2064149	2064149	0	+	1	0	170	172	0.5
CP008925.1	h6.sal.bam	other	2064150	2064150	0	+	0	1	162	172	0.0
CP008925.1	h6.sal.bam	other	2064151	2064151	0	+	1	2	163	172	0.5
CP008925.1	h6.sal.bam	other	2064152	2064152	0	+	3	2	165	170	1.5
CP008925.1	h6.sal.bam	other	2064153	2064153	0	+	2	3	166	180	1.0
CP008925.1	h6.sal.bam	other	2064154	2064154	0	+	3	3	164	177	1.5
CP008925.1	h6.sal.bam	other	2064155	2064155	0	+	3	4	166	174	1.5
CP008925.1	h6.sal.bam	other	2064156	2064156	0	+	2	0	163	175	1.0
CP008925.1	h6.sal.bam	other	2064157	2064157	0	+	0	3	163	180	0.0
CP008925.1	h6.sal.bam	other	2064158	2064158	0	+	3	2	162	180	1.5
CP008925.1	h6.sal.bam	other	2064159	2064159	0	+	0	5	159	180	0.0
CP008925.1	h6.sal.bam	other	2064160	2064160	0	+	2	3	160	179	1.0
CP008925.1	h6.sal.bam	other	2064161	2064161	0	+	0	1	157	177	0.0
CP008925.1	h6.sal.bam	other	2064162	2064162	0	+	3	0	158	181	1.5
CP008925.1	h6.sal.bam	other	2064163	2064163	0	+	2	0	157	183	1.0
CP008925.1	h6.sal.bam	other	2064164	2064164	0	+	1	4	152	183	0.5
CP008925.1	h6.sal.bam	other	2064165	2064165	0	+	3	3	153	180	1.5
CP008925.1	h6.sal.bam	other	2064166	2064166	0	+	5	2	158	179	2.5
CP008925.1	h6.sal.bam	other	2064167	2064167	0	+	3	0	151	180	1.5
CP008925.1	h6.sal.bam	other	2064168	2064168	0	+	0	2	149	186	0.0
CP008925.1	h6.sal.bam	other	2064169	2064169	0	+	2	4	151	186	1.0
CP008925.1	h6.sal.bam	other	2064170	2064170	0	+	2	4	153	182	1.0
CP008925.1	h6.sal.bam	other	2064171	2064171	0	+	8	3	161	179	4.0
CP008925.1	h6.sal.bam	other	2064172	2064172	0	+	1	5	159	176	0.5
CP008925.1	h6.sal.bam	other	2064173	2064173	0	+	1	0	159	172	0.5
CP008925.1	h6.sal.bam	other	2064174	2064174	0	+	0	2	153	172	0.0
CP008925.1	h6.sal.bam	other	2064175	2064175	0	+	0	6	153	171	0.0
CP008925.1	h6.sal.bam	other	2064176	2064176	0	+	1	2	148	181	0.5
CP008925.1	h6.sal.bam	other	2064177	2064177	0	+	1	3	148	179	0.5
CP008925.1	h6.sal.bam	other	2064178	2064178	0	+	2	3	147	177	1.0
CP008925.1	h6.sal.bam	other	2064179	2064179	0	+	3	2	146	174	1.5
CP008925.1	h6.sal.bam	other	2064180	2064180	0	+	2	1	146	174	1.0
CP008925.1	h6.sal.bam	other	2064181	2064181	0	+	5	2	151	173	2.5
CP008925.1	h6.sal.bam	other	2064182	2064182	0	+	2	4	152	172	1.0
CP008925.1	h6.sal.bam	other	2064183	2064183	0	+	0	4	147	169	0.0
CP008925.1	h6.sal.bam	other	2064184	2064184	0	+	1	5	148	165	0.5
CP008925.1	h6.sal.bam	other	2064185	2064185	0	+	3	1	149	163	1.5
CP008925.1	h6.sal.bam	other	2064186	2064186	0	+	0	4	149	164	0.0
CP008925.1	h6.sal.bam	other	2064187	2064187	0	+	5	1	149	161	2.5
CP008925.1	h6.sal.bam	other	2064188	2064188	0	+	1	0	149	161	0.5
CP008925.1	h6.sal.bam	other	2064189	2064189	0	+	3	2	149	161	1.5
CP008925.1	h6.sal.bam	other	2064190	2064190	0	+	3	1	145	159	1.5
CP008925.1	h6.sal.bam	other	2064191	2064191	0	+	1	4	145	162	0.5
CP008925.1	h6.sal.bam	other	2064192	2064192	0	+	0	4	143	159	0.0
CP008925.1	h6.sal.bam	GAAC	2064193	2064193	2064201	+	2	3	142	161	1.0
CP008925.1	h6.sal.bam	other	2064194	2064194	0	+	1	1	142	158	0.5
CP008925.1	h6.sal.bam	GAAC	2064195	2064195	2064201	+	3	1	145	162	1.5
CP008925.1	h6.sal.bam	other	2064196	2064196	0	+	2	3	146	164	1.0
CP008925.1	h6.sal.bam	other	2064197	2064197	0	+	3	2	140	162	1.5
CP008925.1	h6.sal.bam	other	2064198	2064198	0	+	3	0	140	161	1.5
CP008925.1	h6.sal.bam	other	2064199	2064199	0	+	1	4	141	162	0.5
CP008925.1	h6.sal.bam	other	2064200	2064200	0	+	3	3	134	159	1.5
CP008925.1	h6.sal.bam	other	2064201	2064201	0	+	0	2	134	156	0.0
CP008925.1	h6.sal.bam	other	2064202	2064202	0	+	1	4	135	157	0.5
CP008925.1	h6.sal.bam	other	2064203	2064203	0	+	2	3	136	155	1.0
CP008925.1	h6.sal.bam	other	2064204	2064204	0	+	1	0	137	153	0.5
CP008925.1	h6.sal.bam	other	2064205	2064205	0	+	2	1	139	157	1.0
CP008925.1	h6.sal.bam	other	2064206	2064206	0	+	3	0	140	156	1.5
CP008925.1	h6.sal.bam	other	2064207	2064207	0	+	2	6	137	157	1.0
CP008925.1	h6.sal.bam	other	2064208	2064208	0	+	1	1	138	151	0.5
CP008925.1	h6.sal.bam	other	2064209	2064209	0	+	1	1	137	151	0.5
CP008925.1	h6.sal.bam	GAAC	2064210	2064210	2064201	+	1	2	135	150	0.5
CP008925.1	h6.sal.bam	other	2064211	2064211	0	+	5	5	139	150	2.5
CP008925.1	h6.sal.bam	GAAC	2064212	2064212	2064201	+	5	2	142	145	2.5
CP008925.1	h6.sal.bam	other	2064213	2064213	0	+	1	4	143	143	0.5
CP008925.1	h6.sal.bam	other	2064214	2064214	0	+	1	1	143	140	0.5
CP008925.1	h6.sal.bam	other	2064215	2064215	0	+	1	2	142	141	0.5
CP008925.1	h6.sal.bam	other	2064216	2064216	0	+	0	4	140	143	0.0
CP008925.1	h6.sal.bam	other	2064217	2064217	0	+	3	4	141	140	1.5
CP008925.1	h6.sal.bam	other	2064218	2064218	0	+	1	1	140	138	0.5
CP008925.1	h6.sal.bam	other	2064219	2064219	0	+	3	2	140	137	1.5
CP008925.1	h6.sal.bam	other	2064220	2064220	0	+	3	3	141	135	1.5
CP008925.1	h6.sal.bam	other	2064221	2064221	0	+	2	1	142	141	1.0
CP008925.1	h6.sal.bam	other	2064222	2064222	0	+	2	0	141	142	1.0
CP008925.1	h6.sal.bam	other	2064223	2064223	0	+	2	0	141	146	1.0
CP008925.1	h6.sal.bam	other	2064224	2064224	0	+	1	2	142	146	0.5
CP008925.1	h6.sal.bam	other	2064225	2064225	0	+	0	6	142	147	0.0
CP008925.1	h6.sal.bam	other	2064226	2064226	0	+	0	2	141	141	0.0
CP008925.1	h6.sal.bam	other	2064227	2064227	0	+	3	2	141	139	1.5
CP008925.1	h6.sal.bam	other	2064228	2064228	0	+	3	1	135	141	1.5
CP008925.1	h6.sal.bam	other	2064229	2064229	0	+	0	4	135	141	0.0
CP008925.1	h6.sal.bam	other	2064230	2064230	0	+	1	5	136	138	0.5
CP008925.1	h6.sal.bam	other	2064231	2064231	0	+	3	0	137	136	1.5
CP008925.1	h6.sal.bam	other	2064232	2064232	0	+	1	3	138	136	0.5
CP008925.1	h6.sal.bam	other	2064233	2064233	0	+	11	2	147	135	5.5
CP008925.1	h6.sal.bam	other	2064234	2064234	0	+	1	4	147	133	0.5
CP008925.1	h6.sal.bam	other	2064235	2064235	0	+	2	1	147	133	1.0
CP008925.1	h6.sal.bam	other	2064236	2064236	0	+	1	5	148	132	0.5
CP008925.1	h6.sal.bam	other	2064237	2064237	0	+	2	2	147	128	1.0
CP008925.1	h6.sal.bam	other	2064238	2064238	0	+	2	1	147	128	1.0
CP008925.1	h6.sal.bam	other	2064239	2064239	0	+	2	0	149	128	1.0
CP008925.1	h6.sal.bam	other	2064240	2064240	0	+	3	3	150	129	1.5
CP008925.1	h6.sal.bam	other	2064241	2064241	0	+	6	3	149	127	3.0
CP008925.1	h6.sal.bam	other	2064242	2064242	0	+	5	6	154	125	2.5
CP008925.1	h6.sal.bam	other	2064243	2064243	0	+	2	2	155	119	1.0
CP008925.1	h6.sal.bam	other	2064244	2064244	0	+	13	1	165	118	6.5
CP008925.1	h6.sal.bam	other	2064245	2064245	0	+	3	0	166	117	1.5
CP008925.1	h6.sal.bam	other	2064246	2064246	0	+	3	1	163	126	1.5
CP008925.1	h6.sal.bam	other	2064247	2064247	0	+	1	0	162	127	0.5
CP008925.1	h6.sal.bam	other	2064248	2064248	0	+	0	1	161	129	0.0
CP008925.1	h6.sal.bam	other	2064249	2064249	0	+	1	5	162	130	0.5
CP008925.1	h6.sal.bam	other	2064250	2064250	0	+	5	11	167	129	2.5
CP008925.1	h6.sal.bam	other	2064251	2064251	0	+	2	0	168	120	1.0
CP008925.1	h6.sal.bam	other	2064252	2064252	0	+	5	1	173	126	2.5
CP008925.1	h6.sal.bam	other	2064253	2064253	0	+	6	0	177	127	3.0
CP008925.1	h6.sal.bam	other	2064254	2064254	0	+	0	1	173	128	0.0
CP008925.1	h6.sal.bam	other	2064255	2064255	0	+	3	1	175	127	1.5
CP008925.1	h6.sal.bam	other	2064256	2064256	0	+	2	0	172	131	1.0
CP008925.1	h6.sal.bam	other	2064257	2064257	0	+	2	1	172	132	1.0
CP008925.1	h6.sal.bam	other	2064258	2064258	0	+	6	0	178	131	3.0
CP008925.1	h6.sal.bam	other	2064259	2064259	0	+	1	3	178	131	0.5
CP008925.1	h6.sal.bam	other	2064260	2064260	0	+	1	2	176	128	0.5
CP008925.1	h6.sal.bam	other	2064261	2064261	0	+	3	1	179	131	1.5
CP008925.1	h6.sal.bam	other	2064262	2064262	0	+	1	1	176	134	0.5
CP008925.1	h6.sal.bam	other	2064263	2064263	0	+	1	4	176	135	0.5
CP008925.1	h6.sal.bam	other	2064264	2064264	0	+	2	0	175	131	1.0
CP008925.1	h6.sal.bam	other	2064265	2064265	0	+	4	1	176	131	2.0
CP008925.1	h6.sal.bam	other	2064266	2064266	0	+	4	1	179	136	2.0
CP008925.1	h6.sal.bam	other	2064267	2064267	0	+	1	5	180	135	0.5
CP008925.1	h6.sal.bam	other	2064268	2064268	0	+	2	1	180	135	1.0
CP008925.1	h6.sal.bam	other	2064269	2064269	0	+	1	4	180	136	0.5
CP008925.1	h6.sal.bam	other	2064270	2064270	0	+	4	3	181	132	2.0
CP008925.1	h6.sal.bam	other	2064271	2064271	0	+	2	1	181	132	1.0
CP008925.1	h6.sal.bam	other	2064272	2064272	0	+	2	1	180	132	1.0
CP008925.1	h6.sal.bam	other	2064273	2064273	0	+	3	1	180	132	1.5
CP008925.1	h6.sal.bam	other	2064274	2064274	0	+	2	1	181	136	1.0
CP008925.1	h6.sal.bam	other	2064275	2064275	0	+	3	0	181	136	1.5
CP008925.1	h6.sal.bam	other	2064276	2064276	0	+	4	3	181	137	2.0
CP008925.1	h6.sal.bam	other	2064277	2064277	0	+	3	2	184	135	1.5
CP008925.1	h6.sal.bam	other	2064278	2064278	0	+	0	1	182	134	0.0
CP008925.1	h6.sal.bam	other	2064279	2064279	0	+	2	4	184	135	1.0
CP008925.1	h6.sal.bam	other	2064280	2064280	0	+	0	0	184	133	0.0
CP008925.1	h6.sal.bam	other	2064281	2064281	0	+	2	1	182	134	1.0
CP008925.1	h6.sal.bam	other	2064282	2064282	0	+	6	1	187	133	3.0
CP008925.1	h6.sal.bam	other	2064283	2064283	0	+	1	0	186	133	0.5
CP008925.1	h6.sal.bam	other	2064284	2064284	0	+	0	0	186	135	0.0
CP008925.1	h6.sal.bam	other	2064285	2064285	0	+	2	2	187	135	1.0
CP008925.1	h6.sal.bam	other	2064286	2064286	0	+	1	0	178	136	0.5
CP008925.1	h6.sal.bam	other	2064287	2064287	0	+	1	1	179	138	0.5
CP008925.1	h6.sal.bam	other	2064288	2064288	0	+	1	0	177	139	0.5
CP008925.1	h6.sal.bam	other	2064289	2064289	0	+	2	2	179	139	1.0
CP008925.1	h6.sal.bam	other	2064290	2064290	0	+	4	4	183	137	2.0
CP008925.1	h6.sal.bam	other	2064291	2064291	0	+	4	2	187	136	2.0
CP008925.1	h6.sal.bam	other	2064292	2064292	0	+	2	2	186	134	1.0
CP008925.1	h6.sal.bam	other	2064293	2064293	0	+	0	3	185	132	0.0
CP008925.1	h6.sal.bam	other	2064294	2064294	0	+	4	4	186	138	2.0
CP008925.1	h6.sal.bam	other	2064295	2064295	0	+	2	2	183	134	1.0
CP008925.1	h6.sal.bam	other	2064296	2064296	0	+	1	3	184	133	0.5
CP008925.1	h6.sal.bam	other	2064297	2064297	0	+	2	5	184	132	1.0
CP008925.1	h6.sal.bam	other	2064298	2064298	0	+	1	3	183	129	0.5
CP008925.1	h6.sal.bam	other	2064299	2064299	0	+	1	0	183	127	0.5
CP008925.1	h6.sal.bam	other	2064300	2064300	0	+	1	0	184	129	0.5
CP008925.1	h6.sal.bam	other	2064301	2064301	0	+	3	0	184	129	1.5
CP008925.1	h6.sal.bam	other	2064302	2064302	0	+	0	4	184	130	0.0
CP008925.1	h6.sal.bam	other	2064303	2064303	0	+	2	1	183	128	1.0
CP008925.1	h6.sal.bam	other	2064304	2064304	0	+	1	1	184	127	0.5
CP008925.1	h6.sal.bam	other	2064305	2064305	0	+	2	2	185	130	1.0
CP008925.1	h6.sal.bam	other	2064306	2064306	0	+	2	1	184	133	1.0
CP008925.1	h6.sal.bam	other	2064307	2064307	0	+	2	1	184	143	1.0
CP008925.1	h6.sal.bam	other	2064308	2064308	0	+	1	2	174	142	0.5
CP008925.1	h6.sal.bam	other	2064309	2064309	0	+	1	2	172	141	0.5
CP008925.1	h6.sal.bam	other	2064310	2064310	0	+	3	1	175	142	1.5
CP008925.1	h6.sal.bam	other	2064311	2064311	0	+	1	1	176	141	0.5
CP008925.1	h6.sal.bam	other	2064312	2064312	0	+	0	2	174	141	0.0
CP008925.1	h6.sal.bam	other	2064313	2064313	0	+	2	1	171	140	1.0
CP008925.1	h6.sal.bam	other	2064314	2064314	0	+	2	1	173	139	1.0
CP008925.1	h6.sal.bam	other	2064315	2064315	0	+	1	1	172	138	0.5
CP008925.1	h6.sal.bam	other	2064316	2064316	0	+	0	0	165	137	0.0
CP008925.1	h6.sal.bam	other	2064317	2064317	0	+	0	3	160	146	0.0
CP008925.1	h6.sal.bam	other	2064318	2064318	0	+	0	2	158	144	0.0
CP008925.1	h6.sal.bam	other	2064319	2064319	0	+	6	0	151	143	3.0
CP008925.1	h6.sal.bam	other	2064320	2064320	0	+	0	5	148	143	0.0
CP008925.1	h6.sal.bam	other	2064321	2064321	0	+	6	2	150	147	3.0
CP008925.1	h6.sal.bam	other	2064322	2064322	0	+	2	2	151	149	1.0
CP008925.1	h6.sal.bam	other	2064323	2064323	0	+	2	2	152	147	1.0
CP008925.1	h6.sal.bam	other	2064324	2064324	0	+	3	4	155	148	1.5
CP008925.1	h6.sal.bam	other	2064325	2064325	0	+	5	2	157	145	2.5
CP008925.1	h6.sal.bam	other	2064326	2064326	0	+	3	6	158	144	1.5
CP008925.1	h6.sal.bam	other	2064327	2064327	0	+	3	2	156	139	1.5
CP008925.1	h6.sal.bam	other	2064328	2064328	0	+	2	1	152	138	1.0
CP008925.1	h6.sal.bam	other	2064329	2064329	0	+	1	3	153	139	0.5
CP008925.1	h6.sal.bam	other	2064330	2064330	0	+	3	1	153	141	1.5
CP008925.1	h6.sal.bam	other	2064331	2064331	0	+	3	0	154	140	1.5
CP008925.1	h6.sal.bam	other	2064332	2064332	0	+	5	0	157	140	2.5
CP008925.1	h6.sal.bam	other	2064333	2064333	0	+	1	1	152	145	0.5
CP008925.1	h6.sal.bam	other	2064334	2064334	0	+	1	2	152	146	0.5
CP008925.1	h6.sal.bam	other	2064335	2064335	0	+	1	2	149	146	0.5
CP008925.1	h6.sal.bam	other	2064336	2064336	0	+	0	4	148	148	0.0
CP008925.1	h6.sal.bam	other	2064337	2064337	0	+	1	2	149	144	0.5
CP008925.1	h6.sal.bam	other	2064338	2064338	0	+	3	0	151	142	1.5
CP008925.1	h6.sal.bam	other	2064339	2064339	0	+	5	4	154	145	2.5
CP008925.1	h6.sal.bam	other	2064340	2064340	0	+	1	2	147	143	0.5
CP008925.1	h6.sal.bam	other	2064341	2064341	0	+	3	3	150	143	1.5
CP008925.1	h6.sal.bam	other	2064342	2064342	0	+	2	2	150	141	1.0
CP008925.1	h6.sal.bam	other	2064343	2064343	0	+	1	2	149	144	0.5
CP008925.1	h6.sal.bam	other	2064344	2064344	0	+	2	0	149	143	1.0
CP008925.1	h6.sal.bam	other	2064345	2064345	0	+	0	3	145	145	0.0
CP008925.1	h6.sal.bam	other	2064346	2064346	0	+	2	1	145	144	1.0
CP008925.1	h6.sal.bam	other	2064347	2064347	0	+	3	1	141	143	1.5
CP008925.1	h6.sal.bam	other	2064348	2064348	0	+	5	5	146	147	2.5
CP008925.1	h6.sal.bam	other	2064349	2064349	0	+	1	1	146	142	0.5
CP008925.1	h6.sal.bam	other	2064350	2064350	0	+	0	1	140	141	0.0
CP008925.1	h6.sal.bam	other	2064351	2064351	0	+	2	1	142	141	1.0
CP008925.1	h6.sal.bam	other	2064352	2064352	0	+	0	2	139	140	0.0
CP008925.1	h6.sal.bam	other	2064353	2064353	0	+	1	2	140	138	0.5
CP008925.1	h6.sal.bam	other	2064354	2064354	0	+	1	2	140	143	0.5
CP008925.1	h6.sal.bam	other	2064355	2064355	0	+	2	1	142	141	1.0
CP008925.1	h6.sal.bam	other	2064356	2064356	0	+	4	0	138	140	2.0
CP008925.1	h6.sal.bam	other	2064357	2064357	0	+	3	1	141	140	1.5
CP008925.1	h6.sal.bam	other	2064358	2064358	0	+	1	2	141	139	0.5
CP008925.1	h6.sal.bam	other	2064359	2064359	0	+	1	0	142	137	0.5
CP008925.1	h6.sal.bam	other	2064360	2064360	0	+	0	3	141	143	0.0
CP008925.1	h6.sal.bam	other	2064361	2064361	0	+	1	2	140	140	0.5
CP008925.1	h6.sal.bam	other	2064362	2064362	0	+	2	2	141	139	1.0
CP008925.1	h6.sal.bam	other	2064363	2064363	0	+	6	0	147	138	3.0
CP008925.1	h6.sal.bam	other	2064364	2064364	0	+	4	0	149	141	2.0
CP008925.1	h6.sal.bam	other	2064365	2064365	0	+	3	4	148	141	1.5
CP008925.1	h6.sal.bam	other	2064366	2064366	0	+	4	1	146	138	2.0
CP008925.1	h6.sal.bam	other	2064367	2064367	0	+	2	4	148	137	1.0
CP008925.1	h6.sal.bam	other	2064368	2064368	0	+	0	3	148	139	0.0
CP008925.1	h6.sal.bam	other	2064369	2064369	0	+	6	0	150	139	3.0
CP008925.1	h6.sal.bam	other	2064370	2064370	0	+	2	1	150	140	1.0
CP008925.1	h6.sal.bam	other	2064371	2064371	0	+	0	2	147	144	0.0
CP008925.1	h6.sal.bam	other	2064372	2064372	0	+	0	1	147	142	0.0
CP008925.1	h6.sal.bam	other	2064373	2064373	0	+	3	1	149	146	1.5
CP008925.1	h6.sal.bam	other	2064374	2064374	0	+	2	2	150	146	1.0
CP008925.1	h6.sal.bam	other	2064375	2064375	0	+	2	0	151	144	1.0
CP008925.1	h6.sal.bam	other	2064376	2064376	0	+	3	1	151	145	1.5
CP008925.1	h6.sal.bam	other	2064377	2064377	0	+	2	2	151	148	1.0
CP008925.1	h6.sal.bam	other	2064378	2064378	0	+	0	4	151	148	0.0
CP008925.1	h6.sal.bam	other	2064379	2064379	0	+	4	5	154	147	2.0
CP008925.1	h6.sal.bam	other	2064380	2064380	0	+	1	7	153	143	0.5
CP008925.1	h6.sal.bam	other	2064381	2064381	0	+	1	4	152	136	0.5
CP008925.1	h6.sal.bam	other	2064382	2064382	0	+	6	1	156	133	3.0
CP008925.1	h6.sal.bam	other	2064383	2064383	0	+	4	1	159	180	2.0
CP008925.1	h6.sal.bam	other	2064384	2064384	0	+	1	3	159	181	0.5
CP008925.1	h6.sal.bam	other	2064385	2064385	0	+	6	2	161	182	3.0
CP008925.1	h6.sal.bam	other	2064386	2064386	0	+	2	1	163	180	1.0
CP008925.1	h6.sal.bam	other	2064387	2064387	0	+	1	0	164	182	0.5
CP008925.1	h6.sal.bam	other	2064388	2064388	0	+	2	3	164	182	1.0
CP008925.1	h6.sal.bam	other	2064389	2064389	0	+	0	2	162	179	0.0
CP008925.1	h6.sal.bam	other	2064390	2064390	0	+	0	2	161	181	0.0
CP008925.1	h6.sal.bam	other	2064391	2064391	0	+	3	1	164	180	1.5
CP008925.1	h6.sal.bam	other	2064392	2064392	0	+	2	1	166	179	1.0
CP008925.1	h6.sal.bam	other	2064393	2064393	0	+	1	5	167	182	0.5
CP008925.1	h6.sal.bam	other	2064394	2064394	0	+	1	3	161	181	0.5
CP008925.1	h6.sal.bam	other	2064395	2064395	0	+	3	1	164	179	1.5
CP008925.1	h6.sal.bam	other	2064396	2064396	0	+	1	6	159	179	0.6666666666666666
CP008925.1	h6.sal.bam	other	2064397	2064397	0	+	1	1	158	175	1.0
CP008925.1	h6.sal.bam	other	2064398	2064398	0	+	5	2	158	176	5.0
CP008925.1	h6.sal.bam	other	2064399	2064399	0	+	0	0	158	174	0.0
CP008925.1	h6.sal.bam	other	2064400	2064400	0	+	1	1	151	224	1.0
CP008925.1	h6.sal.bam	other	2064401	2064401	0	+	2	1	153	223	2.0
CP008925.1	h6.sal.bam	other	2064402	2064402	0	+	0	0	150	229	0.0
CP008925.1	h6.sal.bam	other	2064403	2064403	0	+	2	2	149	231	2.0
CP008925.1	h6.sal.bam	other	2064404	2064404	0	+	3	5	152	229	3.0
CP008925.1	h6.sal.bam	other	2064405	2064405	0	+	2	1	151	227	2.0
CP008925.1	h6.sal.bam	other	2064406	2064406	0	+	0	4	147	226	0.0
CP008925.1	h6.sal.bam	other	2064407	2064407	0	+	1	2	143	222	1.0
CP008925.1	h6.sal.bam	other	2064408	2064408	0	+	4	0	145	220	4.0
CP008925.1	h6.sal.bam	other	2064409	2064409	0	+	3	2	148	224	3.0
CP008925.1	h6.sal.bam	other	2064410	2064410	0	+	1	5	149	225	1.0
CP008925.1	h6.sal.bam	other	2064411	2064411	0	+	3	0	152	221	2.0
CP008925.1	h6.sal.bam	other	2064412	2064412	0	+	1	0	152	221	0.6666666666666666
CP008925.1	h6.sal.bam	other	2064413	2064413	0	+	3	3	152	224	3.0
CP008925.1	h6.sal.bam	other	2064414	2064414	0	+	1	3	149	221	1.0
CP008925.1	h6.sal.bam	other	2064415	2064415	0	+	1	1	146	221	1.0
CP008925.1	h6.sal.bam	other	2064416	2064416	0	+	7	0	153	221	7.0
CP008925.1	h6.sal.bam	other	2064417	2064417	0	+	1	6	152	225	1.0
CP008925.1	h6.sal.bam	other	2064418	2064418	0	+	2	1	152	222	2.0
CP008925.1	h6.sal.bam	other	2064419	2064419	0	+	2	2	153	221	2.0
CP008925.1	h6.sal.bam	other	2064420	2064420	0	+	0	2	153	223	0.0
CP008925.1	h6.sal.bam	other	2064421	2064421	0	+	0	1	150	222	0.0
CP008925.1	h6.sal.bam	other	2064422	2064422	0	+	2	5	150	222	2.0
CP008925.1	h6.sal.bam	other	2064423	2064423	0	+	1	1	146	217	1.0
CP008925.1	h6.sal.bam	other	2064424	2064424	0	+	4	0	149	221	4.0
CP008925.1	h6.sal.bam	other	2064425	2064425	0	+	1	3	150	224	1.0
CP008925.1	h6.sal.bam	other	2064426	2064426	0	+	2	1	149	222	2.0
CP008925.1	h6.sal.bam	other	2064427	2064427	0	+	1	0	149	222	1.0
CP008925.1	h6.sal.bam	other	2064428	2064428	0	+	2	2	151	224	2.0
CP008925.1	h6.sal.bam	other	2064429	2064429	0	+	1	0	151	223	1.0
CP008925.1	h6.sal.bam	other	2064430	2064430	0	+	2	1	151	223	2.0
CP008925.1	h6.sal.bam	other	2064431	2064431	0	+	1	1	148	222	1.0
CP008925.1	h6.sal.bam	other	2064432	2064432	0	+	1	1	146	232	1.0
CP008925.1	h6.sal.bam	other	2064433	2064433	0	+	1	0	146	234	1.0
CP008925.1	h6.sal.bam	other	2064434	2064434	0	+	1	3	145	235	1.0
CP008925.1	h6.sal.bam	other	2064435	2064435	0	+	1	0	146	232	1.0
CP008925.1	h6.sal.bam	other	2064436	2064436	0	+	0	1	146	232	0.0
CP008925.1	h6.sal.bam	other	2064437	2064437	0	+	2	1	146	231	2.0
CP008925.1	h6.sal.bam	other	2064438	2064438	0	+	3	3	143	234	3.0
CP008925.1	h6.sal.bam	other	2064439	2064439	0	+	4	1	142	234	4.0
CP008925.1	h6.sal.bam	other	2064440	2064440	0	+	0	1	140	233	0.0
CP008925.1	h6.sal.bam	other	2064441	2064441	0	+	2	1	138	233	2.0
CP008925.1	h6.sal.bam	other	2064442	2064442	0	+	7	5	143	233	7.0
CP008925.1	h6.sal.bam	other	2064443	2064443	0	+	0	3	143	228	0.0
CP008925.1	h6.sal.bam	other	2064444	2064444	0	+	1	1	138	231	1.0
CP008925.1	h6.sal.bam	other	2064445	2064445	0	+	1	5	137	233	1.0
CP008925.1	h6.sal.bam	other	2064446	2064446	0	+	0	3	137	230	0.0
CP008925.1	h6.sal.bam	other	2064447	2064447	0	+	1	2	138	229	1.0
CP008925.1	h6.sal.bam	other	2064448	2064448	0	+	2	1	138	229	2.0
CP008925.1	h6.sal.bam	other	2064449	2064449	0	+	1	0	131	228	1.0
CP008925.1	h6.sal.bam	other	2064450	2064450	0	+	0	3	131	229	0.0
CP008925.1	h6.sal.bam	other	2064451	2064451	0	+	1	1	132	226	1.0
CP008925.1	h6.sal.bam	other	2064452	2064452	0	+	2	2	132	225	2.0
CP008925.1	h6.sal.bam	other	2064453	2064453	0	+	0	3	131	228	0.0
CP008925.1	h6.sal.bam	other	2064454	2064454	0	+	0	1	127	227	0.0
CP008925.1	h6.sal.bam	other	2064455	2064455	0	+	2	0	127	226	2.0
CP008925.1	h6.sal.bam	other	2064456	2064456	0	+	1	2	118	229	1.0
CP008925.1	h6.sal.bam	GTTC	2064457	2064457	2064465	+	2	48	120	227	2.0
CP008925.1	h6.sal.bam	other	2064458	2064458	0	+	1	1	119	179	1.0
CP008925.1	h6.sal.bam	GTTC	2064459	2064459	2064465	+	45	4	163	180	45.0
CP008925.1	h6.sal.bam	other	2064460	2064460	0	+	1	2	159	176	1.0
CP008925.1	h6.sal.bam	other	2064461	2064461	0	+	2	1	159	174	2.0
CP008925.1	h6.sal.bam	other	2064462	2064462	0	+	3	1	161	178	3.0
CP008925.1	h6.sal.bam	other	2064463	2064463	0	+	0	2	160	177	0.0
CP008925.1	h6.sal.bam	other	2064464	2064464	0	+	2	2	162	175	2.0
CP008925.1	h6.sal.bam	other	2064465	2064465	0	+	1	1	162	177	1.0
CP008925.1	h6.sal.bam	other	2064466	2064466	0	+	3	0	162	176	3.0
CP008925.1	h6.sal.bam	other	2064467	2064467	0	+	1	7	161	178	1.0
CP008925.1	h6.sal.bam	other	2064468	2064468	0	+	0	0	160	175	0.0
CP008925.1	h6.sal.bam	other	2064469	2064469	0	+	1	1	156	178	1.0
CP008925.1	h6.sal.bam	other	2064470	2064470	0	+	1	1	157	179	1.0
CP008925.1	h6.sal.bam	other	2064471	2064471	0	+	1	1	158	178	1.0
CP008925.1	h6.sal.bam	other	2064472	2064472	0	+	2	2	159	178	2.0
CP008925.1	h6.sal.bam	other	2064473	2064473	0	+	1	0	155	180	1.0
CP008925.1	h6.sal.bam	GTTC	2064474	2064474	2064465	+	0	55	155	180	0.0
CP008925.1	h6.sal.bam	other	2064475	2064475	0	+	2	4	155	129	2.0
CP008925.1	h6.sal.bam	GTTC	2064476	2064476	2064465	+	60	0	212	129	60.0
CP008925.1	h6.sal.bam	other	2064477	2064477	0	+	3	2	214	133	3.0
CP008925.1	h6.sal.bam	other	2064478	2064478	0	+	3	1	217	137	3.0
CP008925.1	h6.sal.bam	other	2064479	2064479	0	+	1	2	217	137	1.0
CP008925.1	h6.sal.bam	other	2064480	2064480	0	+	2	0	218	136	2.0
CP008925.1	h6.sal.bam	other	2064481	2064481	0	+	0	0	218	136	0.0
CP008925.1	h6.sal.bam	other	2064482	2064482	0	+	1	1	218	138	1.0
CP008925.1	h6.sal.bam	other	2064483	2064483	0	+	4	3	218	137	4.0
CP008925.1	h6.sal.bam	other	2064484	2064484	0	+	2	3	217	137	2.0
CP008925.1	h6.sal.bam	other	2064485	2064485	0	+	1	1	216	136	1.0
CP008925.1	h6.sal.bam	other	2064486	2064486	0	+	1	0	215	136	1.0
CP008925.1	h6.sal.bam	other	2064487	2064487	0	+	4	2	215	138	4.0
CP008925.1	h6.sal.bam	other	2064488	2064488	0	+	1	1	216	136	1.0
CP008925.1	h6.sal.bam	other	2064489	2064489	0	+	0	2	216	137	0.0
CP008925.1	h6.sal.bam	other	2064490	2064490	0	+	1	1	215	136	1.0
CP008925.1	h6.sal.bam	other	2064491	2064491	0	+	1	4	209	136	1.0
CP008925.1	h6.sal.bam	other	2064492	2064492	0	+	3	3	209	132	3.0
CP008925.1	h6.sal.bam	other	2064493	2064493	0	+	1	3	208	133	1.0
CP008925.1	h6.sal.bam	GAAC	2064494	2064494	2064502	+	1	3	207	130	1.0
CP008925.1	h6.sal.bam	other	2064495	2064495	0	+	0	0	207	127	0.0
CP008925.1	h6.sal.bam	GAAC	2064496	2064496	2064502	+	1	1	208	130	1.0
CP008925.1	h6.sal.bam	other	2064497	2064497	0	+	3	2	208	131	3.0
CP008925.1	h6.sal.bam	other	2064498	2064498	0	+	2	3	210	129	2.0
CP008925.1	h6.sal.bam	other	2064499	2064499	0	+	3	2	209	128	3.0
CP008925.1	h6.sal.bam	other	2064500	2064500	0	+	0	1	206	132	0.0
CP008925.1	h6.sal.bam	other	2064501	2064501	0	+	0	1	206	132	0.0
CP008925.1	h6.sal.bam	other	2064502	2064502	0	+	3	2	208	132	3.0
CP008925.1	h6.sal.bam	other	2064503	2064503	0	+	2	1	207	136	2.0
CP008925.1	h6.sal.bam	other	2064504	2064504	0	+	2	2	207	136	2.0
CP008925.1	h6.sal.bam	other	2064505	2064505	0	+	7	5	214	134	7.0
CP008925.1	h6.sal.bam	other	2064506	2064506	0	+	2	3	215	129	2.0
CP008925.1	h6.sal.bam	other	2064507	2064507	0	+	4	3	218	128	4.0
CP008925.1	h6.sal.bam	other	2064508	2064508	0	+	0	1	217	125	0.0
CP008925.1	h6.sal.bam	other	2064509	2064509	0	+	3	0	218	126	3.0
CP008925.1	h6.sal.bam	other	2064510	2064510	0	+	1	2	219	126	1.0
CP008925.1	h6.sal.bam	GAAC	2064511	2064511	2064502	+	2	0	219	134	2.0
CP008925.1	h6.sal.bam	other	2064512	2064512	0	+	2	2	221	134	2.0
CP008925.1	h6.sal.bam	GAAC	2064513	2064513	2064502	+	1	3	219	135	1.0
CP008925.1	h6.sal.bam	other	2064514	2064514	0	+	5	1	220	137	5.0
CP008925.1	h6.sal.bam	other	2064515	2064515	0	+	0	1	219	136	0.0
CP008925.1	h6.sal.bam	other	2064516	2064516	0	+	2	0	220	135	2.0
CP008925.1	h6.sal.bam	other	2064517	2064517	0	+	1	3	215	140	1.0
CP008925.1	h6.sal.bam	other	2064518	2064518	0	+	1	3	216	141	1.0
CP008925.1	h6.sal.bam	other	2064519	2064519	0	+	0	3	215	139	0.0
CP008925.1	h6.sal.bam	other	2064520	2064520	0	+	0	2	214	136	0.0
CP008925.1	h6.sal.bam	other	2064521	2064521	0	+	4	2	218	135	4.0
CP008925.1	h6.sal.bam	other	2064522	2064522	0	+	1	2	218	133	1.0
CP008925.1	h6.sal.bam	other	2064523	2064523	0	+	4	0	220	134	4.0
CP008925.1	h6.sal.bam	other	2064524	2064524	0	+	3	2	222	138	3.0
CP008925.1	h6.sal.bam	other	2064525	2064525	0	+	3	1	224	137	3.0
CP008925.1	h6.sal.bam	other	2064526	2064526	0	+	0	3	224	136	0.0
CP008925.1	h6.sal.bam	other	2064527	2064527	0	+	1	1	223	134	1.0
CP008925.1	h6.sal.bam	other	2064528	2064528	0	+	1	2	224	134	1.0
CP008925.1	h6.sal.bam	other	2064529	2064529	0	+	2	0	225	136	2.0
CP008925.1	h6.sal.bam	other	2064530	2064530	0	+	0	3	225	138	0.0
CP008925.1	h6.sal.bam	other	2064531	2064531	0	+	3	0	227	136	3.0
CP008925.1	h6.sal.bam	other	2064532	2064532	0	+	1	0	224	136	1.0
CP008925.1	h6.sal.bam	other	2064533	2064533	0	+	2	2	226	136	2.0
CP008925.1	h6.sal.bam	other	2064534	2064534	0	+	4	2	186	134	4.0
CP008925.1	h6.sal.bam	other	2064535	2064535	0	+	1	3	187	136	1.0
CP008925.1	h6.sal.bam	other	2064536	2064536	0	+	2	0	186	133	2.0
CP008925.1	h6.sal.bam	other	2064537	2064537	0	+	1	1	185	134	1.0
CP008925.1	h6.sal.bam	other	2064538	2064538	0	+	3	1	188	135	3.0
CP008925.1	h6.sal.bam	other	2064539	2064539	0	+	4	3	189	139	4.0
CP008925.1	h6.sal.bam	other	2064540	2064540	0	+	0	2	184	138	0.0
CP008925.1	h6.sal.bam	other	2064541	2064541	0	+	0	2	184	141	0.0
CP008925.1	h6.sal.bam	other	2064542	2064542	0	+	3	2	186	140	3.0
CP008925.1	h6.sal.bam	other	2064543	2064543	0	+	7	2	193	138	4.666666666666667
CP008925.1	h6.sal.bam	other	2064544	2064544	0	+	1	2	194	140	0.6666666666666666
CP008925.1	h6.sal.bam	other	2064545	2064545	0	+	2	0	195	138	1.0
CP008925.1	h6.sal.bam	other	2064546	2064546	0	+	1	4	193	144	0.5
CP008925.1	h6.sal.bam	other	2064547	2064547	0	+	1	1	194	140	0.5
CP008925.1	h6.sal.bam	other	2064548	2064548	0	+	5	3	198	139	3.3333333333333335
CP008925.1	h6.sal.bam	other	2064549	2064549	0	+	1	1	199	140	1.0
CP008925.1	h6.sal.bam	other	2064550	2064550	0	+	2	4	197	142	1.3333333333333333
CP008925.1	h6.sal.bam	other	2064551	2064551	0	+	1	4	138	144	0.6666666666666666
CP008925.1	h6.sal.bam	other	2064552	2064552	0	+	0	7	138	140	0.0
CP008925.1	h6.sal.bam	other	2064553	2064553	0	+	1	1	136	143	1.0
CP008925.1	h6.sal.bam	other	2064554	2064554	0	+	0	1	134	142	0.0
CP008925.1	h6.sal.bam	other	2064555	2064555	0	+	3	2	135	141	3.0
CP008925.1	h6.sal.bam	other	2064556	2064556	0	+	5	0	140	142	5.0
CP008925.1	h6.sal.bam	other	2064557	2064557	0	+	2	1	141	144	2.0
CP008925.1	h6.sal.bam	other	2064558	2064558	0	+	1	3	138	143	1.0
CP008925.1	h6.sal.bam	other	2064559	2064559	0	+	1	2	137	140	1.0
CP008925.1	h6.sal.bam	other	2064560	2064560	0	+	1	5	137	142	1.0
CP008925.1	h6.sal.bam	other	2064561	2064561	0	+	1	0	137	140	1.0
CP008925.1	h6.sal.bam	other	2064562	2064562	0	+	2	0	135	141	2.0
CP008925.1	h6.sal.bam	other	2064563	2064563	0	+	0	2	134	144	0.0
CP008925.1	h6.sal.bam	other	2064564	2064564	0	+	1	1	135	142	1.0
CP008925.1	h6.sal.bam	other	2064565	2064565	0	+	1	0	135	143	1.0
CP008925.1	h6.sal.bam	other	2064566	2064566	0	+	1	0	135	143	1.0
CP008925.1	h6.sal.bam	other	2064567	2064567	0	+	0	4	132	145	0.0
CP008925.1	h6.sal.bam	other	2064568	2064568	0	+	2	0	133	141	2.0
CP008925.1	h6.sal.bam	other	2064569	2064569	0	+	0	2	132	144	0.0
CP008925.1	h6.sal.bam	other	2064570	2064570	0	+	1	3	133	149	1.0
CP008925.1	h6.sal.bam	other	2064571	2064571	0	+	0	3	132	148	0.0
CP008925.1	h6.sal.bam	other	2064572	2064572	0	+	2	1	126	145	2.0
CP008925.1	h6.sal.bam	other	2064573	2064573	0	+	1	3	126	146	1.0
CP008925.1	h6.sal.bam	other	2064574	2064574	0	+	1	1	126	150	1.0
CP008925.1	h6.sal.bam	other	2064575	2064575	0	+	0	2	126	154	0.0
CP008925.1	h6.sal.bam	other	2064576	2064576	0	+	4	4	125	155	4.0
CP008925.1	h6.sal.bam	other	2064577	2064577	0	+	4	2	129	153	4.0
CP008925.1	h6.sal.bam	other	2064578	2064578	0	+	2	2	131	151	2.0
CP008925.1	h6.sal.bam	other	2064579	2064579	0	+	2	2	132	149	2.0
CP008925.1	h6.sal.bam	other	2064580	2064580	0	+	2	0	127	147	1.3333333333333333
CP008925.1	h6.sal.bam	other	2064581	2064581	0	+	3	0	128	148	3.0
CP008925.1	h6.sal.bam	other	2064582	2064582	0	+	1	1	125	148	0.6666666666666666
CP008925.1	h6.sal.bam	other	2064583	2064583	0	+	2	3	127	155	2.0
CP008925.1	h6.sal.bam	other	2064584	2064584	0	+	2	6	127	153	2.0
CP008925.1	h6.sal.bam	other	2064585	2064585	0	+	1	3	127	147	1.0
CP008925.1	h6.sal.bam	other	2064586	2064586	0	+	5	1	130	148	5.0
CP008925.1	h6.sal.bam	other	2064587	2064587	0	+	3	4	131	147	3.0
CP008925.1	h6.sal.bam	other	2064588	2064588	0	+	1	1	131	143	1.0
CP008925.1	h6.sal.bam	other	2064589	2064589	0	+	3	2	129	155	3.0
CP008925.1	h6.sal.bam	other	2064590	2064590	0	+	4	1	130	154	2.6666666666666665
CP008925.1	h6.sal.bam	other	2064591	2064591	0	+	2	4	132	153	1.3333333333333333
CP008925.1	h6.sal.bam	other	2064592	2064592	0	+	1	0	132	151	0.6666666666666666
CP008925.1	h6.sal.bam	other	2064593	2064593	0	+	3	1	134	154	2.0
CP008925.1	h6.sal.bam	other	2064594	2064594	0	+	0	0	134	153	0.0
CP008925.1	h6.sal.bam	other	2064595	2064595	0	+	2	2	136	156	1.3333333333333333
CP008925.1	h6.sal.bam	other	2064596	2064596	0	+	2	1	134	159	1.0
CP008925.1	h6.sal.bam	other	2064597	2064597	0	+	0	1	133	158	0.0
CP008925.1	h6.sal.bam	other	2064598	2064598	0	+	1	2	129	160	0.6666666666666666
CP008925.1	h6.sal.bam	other	2064599	2064599	0	+	1	2	128	158	0.5
CP008925.1	h6.sal.bam	other	2064600	2064600	0	+	2	0	128	156	1.0
CP008925.1	h6.sal.bam	other	2064601	2064601	0	+	1	1	129	156	0.5
CP008925.1	h6.sal.bam	other	2064602	2064602	0	+	1	0	128	161	0.5
CP008925.1	h6.sal.bam	other	2064603	2064603	0	+	1	4	128	161	0.5
CP008925.1	h6.sal.bam	other	2064604	2064604	0	+	0	3	128	157	0.0
CP008925.1	h6.sal.bam	other	2064605	2064605	0	+	2	1	130	159	1.0
CP008925.1	h6.sal.bam	other	2064606	2064606	0	+	0	0	127	160	0.0
CP008925.1	h6.sal.bam	other	2064607	2064607	0	+	2	3	128	163	1.0
CP008925.1	h6.sal.bam	other	2064608	2064608	0	+	4	0	126	161	2.0
CP008925.1	h6.sal.bam	other	2064609	2064609	0	+	1	0	126	161	0.5
CP008925.1	h6.sal.bam	other	2064610	2064610	0	+	1	1	125	162	0.5
CP008925.1	h6.sal.bam	other	2064611	2064611	0	+	2	2	124	163	1.0
CP008925.1	h6.sal.bam	other	2064612	2064612	0	+	2	2	123	162	1.0
CP008925.1	h6.sal.bam	other	2064613	2064613	0	+	1	4	124	160	0.5
CP008925.1	h6.sal.bam	other	2064614	2064614	0	+	4	2	124	161	2.0
CP008925.1	h6.sal.bam	other	2064615	2064615	0	+	3	5	127	159	1.5
CP008925.1	h6.sal.bam	other	2064616	2064616	0	+	3	1	129	160	1.5
CP008925.1	h6.sal.bam	other	2064617	2064617	0	+	3	0	124	159	1.5
CP008925.1	h6.sal.bam	other	2064618	2064618	0	+	0	5	124	159	0.0
CP008925.1	h6.sal.bam	other	2064619	2064619	0	+	2	4	125	156	1.0
CP008925.1	h6.sal.bam	other	2064620	2064620	0	+	1	3	123	153	0.5
CP008925.1	h6.sal.bam	other	2064621	2064621	0	+	0	1	122	153	0.0
CP008925.1	h6.sal.bam	other	2064622	2064622	0	+	2	3	123	156	1.0
CP008925.1	h6.sal.bam	other	2064623	2064623	0	+	3	3	122	154	1.5
CP008925.1	h6.sal.bam	other	2064624	2064624	0	+	3	3	124	157	1.5
CP008925.1	h6.sal.bam	other	2064625	2064625	0	+	0	2	122	157	0.0
CP008925.1	h6.sal.bam	other	2064626	2064626	0	+	2	4	123	155	1.0
CP008925.1	h6.sal.bam	other	2064627	2064627	0	+	1	7	122	154	0.5
CP008925.1	h6.sal.bam	other	2064628	2064628	0	+	0	0	122	151	0.0
CP008925.1	h6.sal.bam	other	2064629	2064629	0	+	2	0	124	151	1.0
CP008925.1	h6.sal.bam	other	2064630	2064630	0	+	3	3	124	151	1.5
CP008925.1	h6.sal.bam	other	2064631	2064631	0	+	0	2	120	151	0.0
CP008925.1	h6.sal.bam	other	2064632	2064632	0	+	8	0	125	150	4.0
CP008925.1	h6.sal.bam	other	2064633	2064633	0	+	0	2	125	150	0.0
CP008925.1	h6.sal.bam	other	2064634	2064634	0	+	0	2	124	150	0.0
CP008925.1	h6.sal.bam	other	2064635	2064635	0	+	2	3	122	154	1.0
CP008925.1	h6.sal.bam	other	2064636	2064636	0	+	1	1	123	152	0.5
CP008925.1	h6.sal.bam	other	2064637	2064637	0	+	2	1	125	152	1.0
CP008925.1	h6.sal.bam	other	2064638	2064638	0	+	4	0	129	152	2.0
CP008925.1	h6.sal.bam	other	2064639	2064639	0	+	3	2	132	152	1.5
CP008925.1	h6.sal.bam	other	2064640	2064640	0	+	3	2	134	154	1.5
CP008925.1	h6.sal.bam	other	2064641	2064641	0	+	0	0	133	152	0.0
CP008925.1	h6.sal.bam	other	2064642	2064642	0	+	3	3	136	156	1.5
CP008925.1	h6.sal.bam	other	2064643	2064643	0	+	3	5	137	157	1.5
CP008925.1	h6.sal.bam	other	2064644	2064644	0	+	3	3	139	154	1.5
CP008925.1	h6.sal.bam	other	2064645	2064645	0	+	1	2	138	151	0.5
CP008925.1	h6.sal.bam	other	2064646	2064646	0	+	3	0	141	151	1.5
CP008925.1	h6.sal.bam	other	2064647	2064647	0	+	0	2	140	151	0.0
CP008925.1	h6.sal.bam	other	2064648	2064648	0	+	1	7	140	149	0.5
CP008925.1	h6.sal.bam	other	2064649	2064649	0	+	5	5	144	146	2.5
CP008925.1	h6.sal.bam	other	2064650	2064650	0	+	3	3	145	141	1.5
CP008925.1	h6.sal.bam	other	2064651	2064651	0	+	4	0	148	138	2.0
CP008925.1	h6.sal.bam	other	2064652	2064652	0	+	2	0	146	139	1.0
CP008925.1	h6.sal.bam	other	2064653	2064653	0	+	1	1	143	143	0.5
CP008925.1	h6.sal.bam	other	2064654	2064654	0	+	1	4	144	142	0.5
CP008925.1	h6.sal.bam	other	2064655	2064655	0	+	1	0	143	142	0.5
CP008925.1	h6.sal.bam	other	2064656	2064656	0	+	0	4	140	143	0.0
CP008925.1	h6.sal.bam	other	2064657	2064657	0	+	2	0	141	142	1.0
CP008925.1	h6.sal.bam	other	2064658	2064658	0	+	1	1	140	143	0.5
CP008925.1	h6.sal.bam	other	2064659	2064659	0	+	0	1	138	142	0.0
CP008925.1	h6.sal.bam	other	2064660	2064660	0	+	0	3	137	141	0.0
CP008925.1	h6.sal.bam	other	2064661	2064661	0	+	3	6	134	144	1.5
CP008925.1	h6.sal.bam	other	2064662	2064662	0	+	5	7	137	138	2.5
CP008925.1	h6.sal.bam	other	2064663	2064663	0	+	2	0	135	131	1.0
CP008925.1	h6.sal.bam	other	2064664	2064664	0	+	4	1	139	131	2.0
CP008925.1	h6.sal.bam	other	2064665	2064665	0	+	3	2	138	130	1.5
CP008925.1	h6.sal.bam	other	2064666	2064666	0	+	5	2	141	130	2.5
CP008925.1	h6.sal.bam	other	2064667	2064667	0	+	6	1	146	129	3.0
CP008925.1	h6.sal.bam	other	2064668	2064668	0	+	2	0	144	130	1.0
CP008925.1	h6.sal.bam	other	2064669	2064669	0	+	0	3	144	130	0.0
CP008925.1	h6.sal.bam	other	2064670	2064670	0	+	2	5	144	132	1.0
CP008925.1	h6.sal.bam	other	2064671	2064671	0	+	1	2	143	134	0.5
CP008925.1	h6.sal.bam	other	2064672	2064672	0	+	1	1	144	133	0.5
CP008925.1	h6.sal.bam	other	2064673	2064673	0	+	6	0	149	133	3.0
CP008925.1	h6.sal.bam	other	2064674	2064674	0	+	0	1	146	135	0.0
CP008925.1	h6.sal.bam	other	2064675	2064675	0	+	1	1	147	137	0.5
CP008925.1	h6.sal.bam	other	2064676	2064676	0	+	1	4	147	136	0.5
CP008925.1	h6.sal.bam	other	2064677	2064677	0	+	1	0	147	132	0.5
CP008925.1	h6.sal.bam	other	2064678	2064678	0	+	4	4	150	139	2.0
CP008925.1	h6.sal.bam	other	2064679	2064679	0	+	1	1	149	138	0.5
CP008925.1	h6.sal.bam	other	2064680	2064680	0	+	0	2	149	139	0.0
CP008925.1	h6.sal.bam	other	2064681	2064681	0	+	1	3	150	137	0.6666666666666666
CP008925.1	h6.sal.bam	other	2064682	2064682	0	+	0	1	148	134	0.0
CP008925.1	h6.sal.bam	other	2064683	2064683	0	+	2	1	145	138	1.3333333333333333
CP008925.1	h6.sal.bam	other	2064684	2064684	0	+	0	0	145	139	0.0
CP008925.1	h6.sal.bam	other	2064685	2064685	0	+	1	2	146	140	0.6666666666666666
CP008925.1	h6.sal.bam	other	2064686	2064686	0	+	3	1	147	140	1.5
CP008925.1	h6.sal.bam	other	2064687	2064687	0	+	1	3	146	140	0.6666666666666666
CP008925.1	h6.sal.bam	other	2064688	2064688	0	+	3	2	147	137	2.0
CP008925.1	h6.sal.bam	other	2064689	2064689	0	+	2	1	146	138	1.3333333333333333
CP008925.1	h6.sal.bam	other	2064690	2064690	0	+	2	6	145	137	1.3333333333333333
CP008925.1	h6.sal.bam	other	2064691	2064691	0	+	3	0	142	132	1.5
CP008925.1	h6.sal.bam	other	2064692	2064692	0	+	4	1	146	131	2.0
CP008925.1	h6.sal.bam	other	2064693	2064693	0	+	0	2	146	131	0.0
CP008925.1	h6.sal.bam	other	2064694	2064694	0	+	6	0	150	133	6.0
CP008925.1	h6.sal.bam	GTTC	2064695	2064695	2064703	+	1	3	150	133	1.0
CP008925.1	h6.sal.bam	other	2064696	2064696	0	+	0	6	150	131	0.0
CP008925.1	h6.sal.bam	GTTC	2064697	2064697	2064703	+	5	0	147	130	5.0
CP008925.1	h6.sal.bam	other	2064698	2064698	0	+	0	7	147	138	0.0
CP008925.1	h6.sal.bam	other	2064699	2064699	0	+	1	2	148	133	0.6666666666666666
CP008925.1	h6.sal.bam	other	2064700	2064700	0	+	2	0	150	132	2.0
CP008925.1	h6.sal.bam	other	2064701	2064701	0	+	2	3	150	133	2.0
CP008925.1	h6.sal.bam	other	2064702	2064702	0	+	5	3	154	131	5.0
CP008925.1	h6.sal.bam	other	2064703	2064703	0	+	5	2	159	130	3.3333333333333335
CP008925.1	h6.sal.bam	other	2064704	2064704	0	+	1	1	158	128	0.5
CP008925.1	h6.sal.bam	other	2064705	2064705	0	+	0	1	152	131	0.0
CP008925.1	h6.sal.bam	other	2064706	2064706	0	+	2	2	152	133	1.0
CP008925.1	h6.sal.bam	other	2064707	2064707	0	+	2	0	147	135	1.0
CP008925.1	h6.sal.bam	other	2064708	2064708	0	+	2	3	149	135	1.0
CP008925.1	h6.sal.bam	other	2064709	2064709	0	+	2	3	151	136	1.0
CP008925.1	h6.sal.bam	other	2064710	2064710	0	+	1	1	149	135	0.5
CP008925.1	h6.sal.bam	other	2064711	2064711	0	+	1	1	150	134	0.5
CP008925.1	h6.sal.bam	GTTC	2064712	2064712	2064703	+	2	1	150	135	1.0
CP008925.1	h6.sal.bam	other	2064713	2064713	0	+	9	2	153	135	4.5
CP008925.1	h6.sal.bam	GTTC	2064714	2064714	2064703	+	7	2	160	133	3.5
CP008925.1	h6.sal.bam	other	2064715	2064715	0	+	4	4	162	137	2.0
CP008925.1	h6.sal.bam	other	2064716	2064716	0	+	0	3	161	133	0.0
CP008925.1	h6.sal.bam	other	2064717	2064717	0	+	1	1	161	134	0.6666666666666666
CP008925.1	h6.sal.bam	other	2064718	2064718	0	+	2	2	159	135	2.0
CP008925.1	h6.sal.bam	other	2064719	2064719	0	+	0	0	157	135	0.0
CP008925.1	h6.sal.bam	other	2064720	2064720	0	+	3	2	160	135	3.0
CP008925.1	h6.sal.bam	other	2064721	2064721	0	+	0	2	157	133	0.0
CP008925.1	h6.sal.bam	other	2064722	2064722	0	+	1	0	158	138	0.6666666666666666
CP008925.1	h6.sal.bam	other	2064723	2064723	0	+	0	2	157	138	0.0
CP008925.1	h6.sal.bam	other	2064724	2064724	0	+	1	0	153	138	1.0
CP008925.1	h6.sal.bam	other	2064725	2064725	0	+	0	1	149	138	0.0
CP008925.1	h6.sal.bam	other	2064726	2064726	0	+	0	2	145	137	0.0
CP008925.1	h6.sal.bam	other	2064727	2064727	0	+	0	1	143	140	0.0
CP008925.1	h6.sal.bam	other	2064728	2064728	0	+	1	4	143	139	0.6666666666666666
CP008925.1	h6.sal.bam	other	2064729	2064729	0	+	2	1	143	135	1.3333333333333333
CP008925.1	h6.sal.bam	other	2064730	2064730	0	+	1	3	142	139	0.6666666666666666
CP008925.1	h6.sal.bam	other	2064731	2064731	0	+	1	1	141	137	0.5
CP008925.1	h6.sal.bam	other	2064732	2064732	0	+	1	3	142	137	0.5
CP008925.1	h6.sal.bam	other	2064733	2064733	0	+	2	0	143	139	1.3333333333333333
CP008925.1	h6.sal.bam	other	2064734	2064734	0	+	2	2	144	141	1.0
CP008925.1	h6.sal.bam	other	2064735	2064735	0	+	0	1	142	142	0.0
CP008925.1	h6.sal.bam	other	2064736	2064736	0	+	2	0	144	141	1.0
CP008925.1	h6.sal.bam	other	2064737	2064737	0	+	0	0	139	141	0.0
CP008925.1	h6.sal.bam	other	2064738	2064738	0	+	2	3	139	145	1.0
CP008925.1	h6.sal.bam	other	2064739	2064739	0	+	3	1	137	147	1.5
CP008925.1	h6.sal.bam	other	2064740	2064740	0	+	3	0	138	146	1.5
CP008925.1	h6.sal.bam	other	2064741	2064741	0	+	3	1	135	146	1.5
CP008925.1	h6.sal.bam	other	2064742	2064742	0	+	5	3	136	152	3.3333333333333335
CP008925.1	h6.sal.bam	other	2064743	2064743	0	+	0	3	135	149	0.0
CP008925.1	h6.sal.bam	other	2064744	2064744	0	+	0	2	133	149	0.0
CP008925.1	h6.sal.bam	other	2064745	2064745	0	+	1	6	134	148	0.5
CP008925.1	h6.sal.bam	other	2064746	2064746	0	+	1	1	135	145	0.5
CP008925.1	h6.sal.bam	other	2064747	2064747	0	+	2	3	136	146	1.0
CP008925.1	h6.sal.bam	other	2064748	2064748	0	+	2	1	130	146	1.0
CP008925.1	h6.sal.bam	other	2064749	2064749	0	+	2	2	132	145	1.0
CP008925.1	h6.sal.bam	other	2064750	2064750	0	+	0	3	131	143	0.0
CP008925.1	h6.sal.bam	other	2064751	2064751	0	+	4	4	132	143	2.6666666666666665
CP008925.1	h6.sal.bam	other	2064752	2064752	0	+	2	2	133	139	2.0
CP008925.1	h6.sal.bam	other	2064753	2064753	0	+	5	1	135	138	5.0
CP008925.1	h6.sal.bam	other	2064754	2064754	0	+	2	2	136	142	1.3333333333333333
CP008925.1	h6.sal.bam	other	2064755	2064755	0	+	1	0	136	143	0.6666666666666666
CP008925.1	h6.sal.bam	other	2064756	2064756	0	+	1	2	136	146	0.6666666666666666
CP008925.1	h6.sal.bam	other	2064757	2064757	0	+	2	3	138	147	2.0
CP008925.1	h6.sal.bam	other	2064758	2064758	0	+	4	2	140	147	4.0
CP008925.1	h6.sal.bam	other	2064759	2064759	0	+	2	0	141	145	2.0
CP008925.1	h6.sal.bam	other	2064760	2064760	0	+	0	2	141	145	0.0
CP008925.1	h6.sal.bam	other	2064761	2064761	0	+	2	1	140	145	1.3333333333333333
CP008925.1	h6.sal.bam	other	2064762	2064762	0	+	1	0	140	144	0.6666666666666666
CP008925.1	h6.sal.bam	other	2064763	2064763	0	+	2	3	138	144	1.3333333333333333
CP008925.1	h6.sal.bam	other	2064764	2064764	0	+	2	0	137	144	1.3333333333333333
CP008925.1	h6.sal.bam	other	2064765	2064765	0	+	0	1	137	144	0.0
CP008925.1	h6.sal.bam	other	2064766	2064766	0	+	1	3	134	148	0.6666666666666666
CP008925.1	h6.sal.bam	other	2064767	2064767	0	+	5	1	138	150	2.5
CP008925.1	h6.sal.bam	other	2064768	2064768	0	+	0	0	138	149	0.0
CP008925.1	h6.sal.bam	other	2064769	2064769	0	+	1	1	133	149	0.6666666666666666
CP008925.1	h6.sal.bam	other	2064770	2064770	0	+	2	3	134	158	2.0
CP008925.1	h6.sal.bam	other	2064771	2064771	0	+	0	3	134	159	0.0
CP008925.1	h6.sal.bam	other	2064772	2064772	0	+	2	7	131	160	1.3333333333333333
CP008925.1	h6.sal.bam	other	2064773	2064773	0	+	1	2	132	154	0.6666666666666666
CP008925.1	h6.sal.bam	other	2064774	2064774	0	+	1	1	132	154	0.6666666666666666
CP008925.1	h6.sal.bam	other	2064775	2064775	0	+	1	0	130	154	0.5
CP008925.1	h6.sal.bam	other	2064776	2064776	0	+	3	1	131	154	1.5
CP008925.1	h6.sal.bam	other	2064777	2064777	0	+	3	2	130	156	1.5
CP008925.1	h6.sal.bam	other	2064778	2064778	0	+	1	5	128	157	0.5
CP008925.1	h6.sal.bam	other	2064779	2064779	0	+	1	2	128	155	0.5
CP008925.1	h6.sal.bam	other	2064780	2064780	0	+	1	2	129	154	0.5
CP008925.1	h6.sal.bam	other	2064781	2064781	0	+	4	2	131	153	2.0
CP008925.1	h6.sal.bam	other	2064782	2064782	0	+	1	1	129	152	0.5
CP008925.1	h6.sal.bam	other	2064783	2064783	0	+	1	4	128	152	0.5
CP008925.1	h6.sal.bam	other	2064784	2064784	0	+	9	2	135	149	4.5
CP008925.1	h6.sal.bam	other	2064785	2064785	0	+	7	0	141	153	3.5
CP008925.1	h6.sal.bam	other	2064786	2064786	0	+	0	2	140	153	0.0
CP008925.1	h6.sal.bam	other	2064787	2064787	0	+	4	1	126	153	2.0
CP008925.1	h6.sal.bam	other	2064788	2064788	0	+	2	1	128	153	1.0
CP008925.1	h6.sal.bam	other	2064789	2064789	0	+	1	5	129	155	0.5
CP008925.1	h6.sal.bam	other	2064790	2064790	0	+	2	4	127	152	1.0
CP008925.1	h6.sal.bam	other	2064791	2064791	0	+	2	0	128	149	1.0
CP008925.1	h6.sal.bam	other	2064792	2064792	0	+	0	2	128	149	0.0
CP008925.1	h6.sal.bam	other	2064793	2064793	0	+	0	2	126	150	0.0
CP008925.1	h6.sal.bam	other	2064794	2064794	0	+	2	0	128	150	1.0
CP008925.1	h6.sal.bam	other	2064795	2064795	0	+	2	0	127	151	1.0
CP008925.1	h6.sal.bam	other	2064796	2064796	0	+	2	6	129	152	1.0
CP008925.1	h6.sal.bam	other	2064797	2064797	0	+	1	0	129	153	0.5
CP008925.1	h6.sal.bam	other	2064798	2064798	0	+	0	2	129	153	0.0
CP008925.1	h6.sal.bam	other	2064799	2064799	0	+	0	5	128	152	0.0
CP008925.1	h6.sal.bam	other	2064800	2064800	0	+	1	0	128	148	0.5
CP008925.1	h6.sal.bam	other	2064801	2064801	0	+	2	3	130	148	1.0
CP008925.1	h6.sal.bam	other	2064802	2064802	0	+	0	3	130	145	0.0
CP008925.1	h6.sal.bam	other	2064803	2064803	0	+	6	0	134	142	3.0
CP008925.1	h6.sal.bam	other	2064804	2064804	0	+	2	0	135	143	1.0
CP008925.1	h6.sal.bam	other	2064805	2064805	0	+	1	1	134	149	0.5
CP008925.1	h6.sal.bam	other	2064806	2064806	0	+	9	1	142	151	4.5
CP008925.1	h6.sal.bam	other	2064807	2064807	0	+	1	5	141	150	0.5
CP008925.1	h6.sal.bam	other	2064808	2064808	0	+	5	2	144	148	2.5
CP008925.1	h6.sal.bam	other	2064809	2064809	0	+	2	2	145	147	1.0
CP008925.1	h6.sal.bam	other	2064810	2064810	0	+	1	2	146	147	0.5
CP008925.1	h6.sal.bam	other	2064811	2064811	0	+	2	2	146	147	1.0
CP008925.1	h6.sal.bam	other	2064812	2064812	0	+	2	2	148	147	1.0
CP008925.1	h6.sal.bam	other	2064813	2064813	0	+	2	4	147	147	1.0
CP008925.1	h6.sal.bam	other	2064814	2064814	0	+	4	1	148	143	2.6666666666666665
CP008925.1	h6.sal.bam	other	2064815	2064815	0	+	2	4	148	142	1.3333333333333333
CP008925.1	h6.sal.bam	other	2064816	2064816	0	+	1	2	145	144	0.5
CP008925.1	h6.sal.bam	other	2064817	2064817	0	+	2	3	142	144	1.3333333333333333
CP008925.1	h6.sal.bam	other	2064818	2064818	0	+	0	0	142	141	0.0
CP008925.1	h6.sal.bam	other	2064819	2064819	0	+	1	1	143	141	0.5
CP008925.1	h6.sal.bam	other	2064820	2064820	0	+	0	4	143	148	0.0
CP008925.1	h6.sal.bam	other	2064821	2064821	0	+	0	2	142	144	0.0
CP008925.1	h6.sal.bam	other	2064822	2064822	0	+	2	3	141	142	1.0
CP008925.1	h6.sal.bam	other	2064823	2064823	0	+	0	2	140	139	0.0
CP008925.1	h6.sal.bam	other	2064824	2064824	0	+	1	1	140	140	0.5
CP008925.1	h6.sal.bam	other	2064825	2064825	0	+	2	0	138	139	1.0
CP008925.1	h6.sal.bam	other	2064826	2064826	0	+	1	4	138	142	0.5
CP008925.1	h6.sal.bam	other	2064827	2064827	0	+	3	1	138	144	1.5
CP008925.1	h6.sal.bam	other	2064828	2064828	0	+	3	0	138	145	1.5
CP008925.1	h6.sal.bam	other	2064829	2064829	0	+	0	3	132	148	0.0
CP008925.1	h6.sal.bam	other	2064830	2064830	0	+	1	5	133	150	0.5
CP008925.1	h6.sal.bam	other	2064831	2064831	0	+	2	2	135	148	1.0
CP008925.1	h6.sal.bam	other	2064832	2064832	0	+	0	3	132	146	0.0
CP008925.1	h6.sal.bam	other	2064833	2064833	0	+	2	1	132	143	1.0
CP008925.1	h6.sal.bam	other	2064834	2064834	0	+	2	1	133	146	1.0
CP008925.1	h6.sal.bam	other	2064835	2064835	0	+	5	1	138	146	3.3333333333333335
CP008925.1	h6.sal.bam	other	2064836	2064836	0	+	0	2	135	145	0.0
CP008925.1	h6.sal.bam	other	2064837	2064837	0	+	3	0	138	146	1.5
CP008925.1	h6.sal.bam	other	2064838	2064838	0	+	0	0	136	148	0.0
CP008925.1	h6.sal.bam	other	2064839	2064839	0	+	2	1	136	158	1.0
CP008925.1	h6.sal.bam	other	2064840	2064840	0	+	1	4	136	157	0.6666666666666666
CP008925.1	h6.sal.bam	other	2064841	2064841	0	+	2	5	138	153	2.0
CP008925.1	h6.sal.bam	other	2064842	2064842	0	+	1	4	135	154	1.0
CP008925.1	h6.sal.bam	other	2064843	2064843	0	+	2	2	136	151	1.3333333333333333
CP008925.1	h6.sal.bam	other	2064844	2064844	0	+	1	6	137	150	0.6666666666666666
CP008925.1	h6.sal.bam	other	2064845	2064845	0	+	3	3	138	144	3.0
CP008925.1	h6.sal.bam	other	2064846	2064846	0	+	5	3	142	141	5.0
CP008925.1	h6.sal.bam	other	2064847	2064847	0	+	1	1	143	138	1.0
CP008925.1	h6.sal.bam	other	2064848	2064848	0	+	1	2	143	139	0.6666666666666666
CP008925.1	h6.sal.bam	other	2064849	2064849	0	+	2	1	144	137	1.0
CP008925.1	h6.sal.bam	other	2064850	2064850	0	+	1	3	144	137	0.5
CP008925.1	h6.sal.bam	other	2064851	2064851	0	+	2	3	140	138	1.0
CP008925.1	h6.sal.bam	other	2064852	2064852	0	+	2	1	139	137	1.0
CP008925.1	h6.sal.bam	other	2064853	2064853	0	+	2	1	141	137	1.0
CP008925.1	h6.sal.bam	other	2064854	2064854	0	+	2	1	143	143	1.3333333333333333
CP008925.1	h6.sal.bam	other	2064855	2064855	0	+	3	1	144	142	2.0
CP008925.1	h6.sal.bam	other	2064856	2064856	0	+	1	1	141	143	0.6666666666666666
CP008925.1	h6.sal.bam	other	2064857	2064857	0	+	4	1	141	146	2.0
CP008925.1	h6.sal.bam	other	2064858	2064858	0	+	2	1	143	145	1.0
CP008925.1	h6.sal.bam	other	2064859	2064859	0	+	1	6	137	145	0.5
CP008925.1	h6.sal.bam	other	2064860	2064860	0	+	0	2	130	141	0.0
CP008925.1	h6.sal.bam	other	2064861	2064861	0	+	3	0	133	139	1.5
CP008925.1	h6.sal.bam	other	2064862	2064862	0	+	0	1	129	145	0.0
CP008925.1	h6.sal.bam	other	2064863	2064863	0	+	0	3	124	147	0.0
CP008925.1	h6.sal.bam	other	2064864	2064864	0	+	1	2	125	145	0.6666666666666666
CP008925.1	h6.sal.bam	other	2064865	2064865	0	+	1	1	126	143	0.6666666666666666
CP008925.1	h6.sal.bam	other	2064866	2064866	0	+	3	2	126	144	1.5
CP008925.1	h6.sal.bam	other	2064867	2064867	0	+	0	1	126	146	0.0
CP008925.1	h6.sal.bam	other	2064868	2064868	0	+	3	3	129	147	1.5
CP008925.1	h6.sal.bam	other	2064869	2064869	0	+	8	1	135	146	4.0
CP008925.1	h6.sal.bam	other	2064870	2064870	0	+	1	3	133	145	0.5
CP008925.1	h6.sal.bam	other	2064871	2064871	0	+	2	5	133	146	1.0
CP008925.1	h6.sal.bam	other	2064872	2064872	0	+	1	0	133	142	0.5
CP008925.1	h6.sal.bam	other	2064873	2064873	0	+	1	0	134	142	0.5
CP008925.1	h6.sal.bam	other	2064874	2064874	0	+	3	1	137	143	1.5
CP008925.1	h6.sal.bam	other	2064875	2064875	0	+	4	0	138	146	2.6666666666666665
CP008925.1	h6.sal.bam	other	2064876	2064876	0	+	1	2	139	146	0.5
CP008925.1	h6.sal.bam	other	2064877	2064877	0	+	0	0	139	144	0.0
CP008925.1	h6.sal.bam	other	2064878	2064878	0	+	0	3	129	144	0.0
CP008925.1	h6.sal.bam	other	2064879	2064879	0	+	4	2	132	143	2.0
CP008925.1	h6.sal.bam	other	2064880	2064880	0	+	1	3	131	143	0.5
CP008925.1	h6.sal.bam	other	2064881	2064881	0	+	2	0	128	140	1.3333333333333333
CP008925.1	h6.sal.bam	other	2064882	2064882	0	+	0	2	127	140	0.0
CP008925.1	h6.sal.bam	other	2064883	2064883	0	+	1	1	122	141	0.5
CP008925.1	h6.sal.bam	other	2064884	2064884	0	+	0	3	122	143	0.0
CP008925.1	h6.sal.bam	other	2064885	2064885	0	+	0	2	122	144	0.0
CP008925.1	h6.sal.bam	other	2064886	2064886	0	+	2	2	122	142	1.3333333333333333
CP008925.1	h6.sal.bam	other	2064887	2064887	0	+	5	1	125	146	3.3333333333333335
CP008925.1	h6.sal.bam	other	2064888	2064888	0	+	1	0	120	145	0.5
CP008925.1	h6.sal.bam	other	2064889	2064889	0	+	2	5	121	147	1.0
CP008925.1	h6.sal.bam	other	2064890	2064890	0	+	0	1	118	144	0.0
CP008925.1	h6.sal.bam	other	2064891	2064891	0	+	0	2	118	143	0.0
CP008925.1	h6.sal.bam	other	2064892	2064892	0	+	1	2	118	142	0.5
CP008925.1	h6.sal.bam	other	2064893	2064893	0	+	2	2	120	140	1.3333333333333333
CP008925.1	h6.sal.bam	other	2064894	2064894	0	+	2	4	121	138	1.0
CP008925.1	h6.sal.bam	other	2064895	2064895	0	+	0	0	121	142	0.0
CP008925.1	h6.sal.bam	other	2064896	2064896	0	+	4	0	125	147	2.6666666666666665
CP008925.1	h6.sal.bam	other	2064897	2064897	0	+	0	0	124	147	0.0
CP008925.1	h6.sal.bam	other	2064898	2064898	0	+	2	3	126	148	1.0
CP008925.1	h6.sal.bam	other	2064899	2064899	0	+	2	0	127	147	1.0
CP008925.1	h6.sal.bam	other	2064900	2064900	0	+	0	4	125	147	0.0
CP008925.1	h6.sal.bam	other	2064901	2064901	0	+	5	6	129	146	2.5
CP008925.1	h6.sal.bam	other	2064902	2064902	0	+	2	1	127	142	1.0
CP008925.1	h6.sal.bam	other	2064903	2064903	0	+	1	3	127	141	0.5
CP008925.1	h6.sal.bam	other	2064904	2064904	0	+	0	5	124	141	0.0
CP008925.1	h6.sal.bam	other	2064905	2064905	0	+	0	3	124	140	0.0
CP008925.1	h6.sal.bam	other	2064906	2064906	0	+	2	1	124	139	2.0
CP008925.1	h6.sal.bam	other	2064907	2064907	0	+	3	3	126	140	3.0
CP008925.1	h6.sal.bam	other	2064908	2064908	0	+	2	0	127	137	2.0
CP008925.1	h6.sal.bam	other	2064909	2064909	0	+	4	2	125	137	4.0
CP008925.1	h6.sal.bam	other	2064910	2064910	0	+	1	6	125	135	0.6666666666666666
CP008925.1	h6.sal.bam	other	2064911	2064911	0	+	3	2	126	133	3.0
CP008925.1	h6.sal.bam	other	2064912	2064912	0	+	0	2	124	134	0.0
CP008925.1	h6.sal.bam	other	2064913	2064913	0	+	2	6	126	132	1.3333333333333333
CP008925.1	h6.sal.bam	other	2064914	2064914	0	+	3	0	125	129	1.5
CP008925.1	h6.sal.bam	other	2064915	2064915	0	+	3	4	127	129	1.5
CP008925.1	h6.sal.bam	other	2064916	2064916	0	+	3	2	129	127	1.5
CP008925.1	h6.sal.bam	other	2064917	2064917	0	+	2	2	129	126	1.0
CP008925.1	h6.sal.bam	other	2064918	2064918	0	+	3	2	131	128	1.5
CP008925.1	h6.sal.bam	other	2064919	2064919	0	+	0	0	127	128	0.0
CP008925.1	h6.sal.bam	other	2064920	2064920	0	+	0	0	125	128	0.0
CP008925.1	h6.sal.bam	other	2064921	2064921	0	+	0	0	123	128	0.0
CP008925.1	h6.sal.bam	other	2064922	2064922	0	+	1	2	124	132	0.5
CP008925.1	h6.sal.bam	other	2064923	2064923	0	+	1	1	124	133	0.5
CP008925.1	h6.sal.bam	other	2064924	2064924	0	+	0	1	122	139	0.0
CP008925.1	h6.sal.bam	other	2064925	2064925	0	+	0	3	121	139	0.0
CP008925.1	h6.sal.bam	other	2064926	2064926	0	+	4	3	121	139	2.0
CP008925.1	h6.sal.bam	other	2064927	2064927	0	+	1	0	121	137	0.5
CP008925.1	h6.sal.bam	other	2064928	2064928	0	+	2	5	121	136	1.0
CP008925.1	h6.sal.bam	other	2064929	2064929	0	+	2	1	122	136	1.3333333333333333
CP008925.1	h6.sal.bam	other	2064930	2064930	0	+	1	1	120	136	0.5
CP008925.1	h6.sal.bam	other	2064931	2064931	0	+	0	4	114	137	0.0
CP008925.1	h6.sal.bam	other	2064932	2064932	0	+	8	0	121	135	4.0
CP008925.1	h6.sal.bam	other	2064933	2064933	0	+	4	1	124	135	2.0
CP008925.1	h6.sal.bam	other	2064934	2064934	0	+	2	1	126	134	1.0
CP008925.1	h6.sal.bam	other	2064935	2064935	0	+	1	0	125	136	0.5
CP008925.1	h6.sal.bam	other	2064936	2064936	0	+	1	6	126	140	0.5
CP008925.1	h6.sal.bam	other	2064937	2064937	0	+	3	2	129	137	1.5
CP008925.1	h6.sal.bam	other	2064938	2064938	0	+	3	2	131	138	1.5
CP008925.1	h6.sal.bam	other	2064939	2064939	0	+	4	0	135	139	2.0
CP008925.1	h6.sal.bam	other	2064940	2064940	0	+	0	2	133	139	0.0
CP008925.1	h6.sal.bam	other	2064941	2064941	0	+	3	4	131	142	1.5
CP008925.1	h6.sal.bam	other	2064942	2064942	0	+	0	2	131	139	0.0
CP008925.1	h6.sal.bam	other	2064943	2064943	0	+	0	3	131	141	0.0
CP008925.1	h6.sal.bam	other	2064944	2064944	0	+	3	2	126	143	1.5
CP008925.1	h6.sal.bam	other	2064945	2064945	0	+	0	1	125	144	0.0
CP008925.1	h6.sal.bam	other	2064946	2064946	0	+	2	0	125	146	1.0
CP008925.1	h6.sal.bam	GTTC	2064947	2064947	2064955	+	0	0	124	149	0.0
CP008925.1	h6.sal.bam	other	2064948	2064948	0	+	2	1	124	149	1.0
CP008925.1	h6.sal.bam	GTTC	2064949	2064949	2064955	+	2	4	119	148	1.3333333333333333
CP008925.1	h6.sal.bam	other	2064950	2064950	0	+	4	0	122	145	2.0
CP008925.1	h6.sal.bam	other	2064951	2064951	0	+	2	0	123	145	1.0
CP008925.1	h6.sal.bam	other	2064952	2064952	0	+	2	0	125	145	1.3333333333333333
CP008925.1	h6.sal.bam	other	2064953	2064953	0	+	0	2	125	146	0.0
CP008925.1	h6.sal.bam	other	2064954	2064954	0	+	1	2	123	145	0.5
CP008925.1	h6.sal.bam	other	2064955	2064955	0	+	1	0	123	151	0.5
CP008925.1	h6.sal.bam	other	2064956	2064956	0	+	1	2	123	151	0.5
CP008925.1	h6.sal.bam	other	2064957	2064957	0	+	0	1	123	152	0.0
CP008925.1	h6.sal.bam	other	2064958	2064958	0	+	2	3	123	154	1.0
CP008925.1	h6.sal.bam	other	2064959	2064959	0	+	2	4	125	158	1.0
CP008925.1	h6.sal.bam	other	2064960	2064960	0	+	2	0	126	154	1.0
CP008925.1	h6.sal.bam	other	2064961	2064961	0	+	1	6	122	156	0.5
CP008925.1	h6.sal.bam	other	2064962	2064962	0	+	0	2	120	151	0.0
CP008925.1	h6.sal.bam	other	2064963	2064963	0	+	2	0	121	150	1.0
CP008925.1	h6.sal.bam	GTTC	2064964	2064964	2064955	+	5	2	124	150	2.5
CP008925.1	h6.sal.bam	other	2064965	2064965	0	+	3	0	127	148	1.5
CP008925.1	h6.sal.bam	GTTC	2064966	2064966	2064955	+	1	1	128	152	0.5
CP008925.1	h6.sal.bam	other	2064967	2064967	0	+	2	4	129	153	1.3333333333333333
CP008925.1	h6.sal.bam	other	2064968	2064968	0	+	1	0	125	151	1.0
CP008925.1	h6.sal.bam	other	2064969	2064969	0	+	2	4	127	151	2.0
CP008925.1	h6.sal.bam	other	2064970	2064970	0	+	4	7	130	149	4.0
CP008925.1	h6.sal.bam	other	2064971	2064971	0	+	2	0	127	144	1.3333333333333333
CP008925.1	h6.sal.bam	other	2064972	2064972	0	+	5	0	131	146	2.5
CP008925.1	h6.sal.bam	other	2064973	2064973	0	+	0	2	131	146	0.0
CP008925.1	h6.sal.bam	other	2064974	2064974	0	+	0	0	130	147	0.0
CP008925.1	h6.sal.bam	other	2064975	2064975	0	+	1	3	127	149	0.5
CP008925.1	h6.sal.bam	other	2064976	2064976	0	+	1	2	127	147	0.5
CP008925.1	h6.sal.bam	other	2064977	2064977	0	+	1	1	127	146	0.5
CP008925.1	h6.sal.bam	other	2064978	2064978	0	+	0	2	127	145	0.0
CP008925.1	h6.sal.bam	other	2064979	2064979	0	+	0	4	127	148	0.0
CP008925.1	h6.sal.bam	other	2064980	2064980	0	+	2	1	129	147	1.0
CP008925.1	h6.sal.bam	other	2064981	2064981	0	+	3	3	130	147	1.5
CP008925.1	h6.sal.bam	other	2064982	2064982	0	+	3	0	130	148	1.5
CP008925.1	h6.sal.bam	other	2064983	2064983	0	+	1	0	130	151	0.5
CP008925.1	h6.sal.bam	other	2064984	2064984	0	+	9	4	134	152	4.5
CP008925.1	h6.sal.bam	other	2064985	2064985	0	+	4	0	135	149	2.0
CP008925.1	h6.sal.bam	other	2064986	2064986	0	+	0	3	135	149	0.0
CP008925.1	h6.sal.bam	other	2064987	2064987	0	+	0	2	131	150	0.0
CP008925.1	h6.sal.bam	other	2064988	2064988	0	+	2	1	133	150	1.0
CP008925.1	h6.sal.bam	other	2064989	2064989	0	+	4	1	134	149	2.6666666666666665
CP008925.1	h6.sal.bam	other	2064990	2064990	0	+	4	1	134	148	2.6666666666666665
CP008925.1	h6.sal.bam	other	2064991	2064991	0	+	1	1	135	156	0.6666666666666666
CP008925.1	h6.sal.bam	other	2064992	2064992	0	+	0	4	133	155	0.0
CP008925.1	h6.sal.bam	other	2064993	2064993	0	+	1	2	131	151	0.6666666666666666
CP008925.1	h6.sal.bam	other	2064994	2064994	0	+	1	0	132	150	1.0
CP008925.1	h6.sal.bam	other	2064995	2064995	0	+	0	4	132	152	0.0
CP008925.1	h6.sal.bam	other	2064996	2064996	0	+	1	3	131	149	1.0
CP008925.1	h6.sal.bam	other	2064997	2064997	0	+	4	6	135	152	2.6666666666666665
CP008925.1	h6.sal.bam	other	2064998	2064998	0	+	1	1	136	146	1.0
CP008925.1	h6.sal.bam	other	2064999	2064999	0	+	1	2	137	148	1.0
CP008925.1	h6.sal.bam	other	2065000	2065000	0	+	3	2	135	149	3.0
CP008925.1	h6.sal.bam	other	2065001	2065001	0	+	3	0	138	147	3.0
CP008925.1	h6.sal.bam	other	2065002	2065002	0	+	0	0	138	147	0.0
CP008925.1	h6.sal.bam	other	2065003	2065003	0	+	2	4	137	149	2.0
CP008925.1	h6.sal.bam	other	2065004	2065004	0	+	2	1	138	146	2.0
CP008925.1	h6.sal.bam	other	2065005	2065005	0	+	4	3	141	149	4.0
CP008925.1	h6.sal.bam	other	2065006	2065006	0	+	1	1	140	148	1.0
CP008925.1	h6.sal.bam	other	2065007	2065007	0	+	3	0	134	148	3.0
CP008925.1	h6.sal.bam	other	2065008	2065008	0	+	5	1	139	148	5.0
CP008925.1	h6.sal.bam	other	2065009	2065009	0	+	0	5	137	148	0.0
CP008925.1	h6.sal.bam	other	2065010	2065010	0	+	3	3	134	149	3.0
CP008925.1	h6.sal.bam	other	2065011	2065011	0	+	2	3	136	147	2.0
CP008925.1	h6.sal.bam	other	2065012	2065012	0	+	2	3	137	150	2.0
CP008925.1	h6.sal.bam	other	2065013	2065013	0	+	5	2	138	147	5.0
CP008925.1	h6.sal.bam	other	2065014	2065014	0	+	0	1	137	145	0.0
CP008925.1	h6.sal.bam	other	2065015	2065015	0	+	1	4	137	146	1.0
CP008925.1	h6.sal.bam	other	2065016	2065016	0	+	5	1	140	143	5.0
CP008925.1	h6.sal.bam	other	2065017	2065017	0	+	1	5	141	142	1.0
CP008925.1	h6.sal.bam	other	2065018	2065018	0	+	1	4	139	138	1.0
CP008925.1	h6.sal.bam	other	2065019	2065019	0	+	0	4	139	134	0.0
CP008925.1	h6.sal.bam	other	2065020	2065020	0	+	1	2	140	133	1.0
CP008925.1	h6.sal.bam	other	2065021	2065021	0	+	2	3	140	134	2.0
CP008925.1	h6.sal.bam	other	2065022	2065022	0	+	6	0	146	134	6.0
CP008925.1	h6.sal.bam	other	2065023	2065023	0	+	7	0	151	134	7.0
CP008925.1	h6.sal.bam	other	2065024	2065024	0	+	2	0	151	134	2.0
CP008925.1	h6.sal.bam	other	2065025	2065025	0	+	5	0	150	137	5.0
CP008925.1	h6.sal.bam	other	2065026	2065026	0	+	2	1	150	137	2.0
CP008925.1	h6.sal.bam	other	2065027	2065027	0	+	1	1	151	136	1.0
CP008925.1	h6.sal.bam	other	2065028	2065028	0	+	1	4	152	135	1.0
CP008925.1	h6.sal.bam	other	2065029	2065029	0	+	1	4	152	131	1.0
CP008925.1	h6.sal.bam	other	2065030	2065030	0	+	1	3	152	134	1.0
CP008925.1	h6.sal.bam	other	2065031	2065031	0	+	3	2	154	132	3.0
CP008925.1	h6.sal.bam	other	2065032	2065032	0	+	0	1	154	130	0.0
CP008925.1	h6.sal.bam	other	2065033	2065033	0	+	3	7	155	132	3.0
CP008925.1	h6.sal.bam	other	2065034	2065034	0	+	4	1	157	129	4.0
CP008925.1	h6.sal.bam	other	2065035	2065035	0	+	0	1	154	130	0.0
CP008925.1	h6.sal.bam	other	2065036	2065036	0	+	2	1	156	129	2.0
CP008925.1	h6.sal.bam	other	2065037	2065037	0	+	0	1	153	129	0.0
CP008925.1	h6.sal.bam	other	2065038	2065038	0	+	0	2	148	128	0.0
CP008925.1	h6.sal.bam	other	2065039	2065039	0	+	0	0	145	129	0.0
CP008925.1	h6.sal.bam	other	2065040	2065040	0	+	0	2	144	131	0.0
CP008925.1	h6.sal.bam	other	2065041	2065041	0	+	3	2	147	129	2.0
CP008925.1	h6.sal.bam	other	2065042	2065042	0	+	0	2	145	127	0.0
CP008925.1	h6.sal.bam	other	2065043	2065043	0	+	1	2	142	125	0.5
CP008925.1	h6.sal.bam	other	2065044	2065044	0	+	0	0	140	123	0.0
CP008925.1	h6.sal.bam	other	2065045	2065045	0	+	0	2	138	132	0.0
CP008925.1	h6.sal.bam	other	2065046	2065046	0	+	4	3	136	130	2.0
CP008925.1	h6.sal.bam	other	2065047	2065047	0	+	2	3	138	130	1.0
CP008925.1	h6.sal.bam	other	2065048	2065048	0	+	1	1	139	130	0.5
CP008925.1	h6.sal.bam	other	2065049	2065049	0	+	1	0	140	131	0.5
CP008925.1	h6.sal.bam	other	2065050	2065050	0	+	3	1	142	133	1.5
CP008925.1	h6.sal.bam	other	2065051	2065051	0	+	1	2	141	133	0.5
CP008925.1	h6.sal.bam	other	2065052	2065052	0	+	0	3	140	131	0.0
CP008925.1	h6.sal.bam	other	2065053	2065053	0	+	1	1	141	128	0.5
CP008925.1	h6.sal.bam	other	2065054	2065054	0	+	3	3	144	131	1.5
CP008925.1	h6.sal.bam	other	2065055	2065055	0	+	3	1	142	128	1.5
CP008925.1	h6.sal.bam	other	2065056	2065056	0	+	0	4	142	127	0.0
CP008925.1	h6.sal.bam	other	2065057	2065057	0	+	3	4	143	125	1.5
CP008925.1	h6.sal.bam	other	2065058	2065058	0	+	5	0	146	123	2.5
CP008925.1	h6.sal.bam	other	2065059	2065059	0	+	2	1	140	123	1.0
CP008925.1	h6.sal.bam	other	2065060	2065060	0	+	0	0	136	124	0.0
CP008925.1	h6.sal.bam	other	2065061	2065061	0	+	1	5	137	126	0.5
CP008925.1	h6.sal.bam	other	2065062	2065062	0	+	1	2	137	122	0.5
CP008925.1	h6.sal.bam	other	2065063	2065063	0	+	0	5	135	127	0.0
CP008925.1	h6.sal.bam	other	2065064	2065064	0	+	2	1	133	125	1.0
CP008925.1	h6.sal.bam	other	2065065	2065065	0	+	0	3	130	124	0.0
CP008925.1	h6.sal.bam	other	2065066	2065066	0	+	1	0	130	122	0.5
CP008925.1	h6.sal.bam	other	2065067	2065067	0	+	1	0	131	122	0.5
CP008925.1	h6.sal.bam	other	2065068	2065068	0	+	4	2	133	123	2.0
CP008925.1	h6.sal.bam	other	2065069	2065069	0	+	1	3	134	132	0.5
CP008925.1	h6.sal.bam	other	2065070	2065070	0	+	2	1	136	129	1.0
CP008925.1	h6.sal.bam	other	2065071	2065071	0	+	2	5	137	128	1.0
CP008925.1	h6.sal.bam	other	2065072	2065072	0	+	0	2	134	128	0.0
CP008925.1	h6.sal.bam	other	2065073	2065073	0	+	3	2	135	127	1.5
CP008925.1	h6.sal.bam	other	2065074	2065074	0	+	6	2	141	126	3.0
CP008925.1	h6.sal.bam	other	2065075	2065075	0	+	2	0	139	124	1.0
CP008925.1	h6.sal.bam	other	2065076	2065076	0	+	1	1	138	129	0.5
CP008925.1	h6.sal.bam	other	2065077	2065077	0	+	0	2	134	130	0.0
CP008925.1	h6.sal.bam	other	2065078	2065078	0	+	2	0	136	130	1.0
CP008925.1	h6.sal.bam	other	2065079	2065079	0	+	4	3	140	130	2.0
CP008925.1	h6.sal.bam	other	2065080	2065080	0	+	2	2	138	127	1.0
CP008925.1	h6.sal.bam	other	2065081	2065081	0	+	2	0	136	129	1.0
CP008925.1	h6.sal.bam	other	2065082	2065082	0	+	1	1	137	132	0.5
CP008925.1	h6.sal.bam	other	2065083	2065083	0	+	2	3	134	137	1.0
CP008925.1	h6.sal.bam	other	2065084	2065084	0	+	4	4	137	137	2.0
CP008925.1	h6.sal.bam	other	2065085	2065085	0	+	0	1	133	133	0.0
CP008925.1	h6.sal.bam	other	2065086	2065086	0	+	2	5	133	134	1.0
CP008925.1	h6.sal.bam	other	2065087	2065087	0	+	2	0	129	131	1.0
CP008925.1	h6.sal.bam	other	2065088	2065088	0	+	0	2	129	133	0.0
CP008925.1	h6.sal.bam	other	2065089	2065089	0	+	6	0	135	131	3.0
CP008925.1	h6.sal.bam	other	2065090	2065090	0	+	3	1	138	131	1.5
CP008925.1	h6.sal.bam	other	2065091	2065091	0	+	5	1	136	136	2.5
CP008925.1	h6.sal.bam	other	2065092	2065092	0	+	4	0	140	137	2.0
CP008925.1	h6.sal.bam	other	2065093	2065093	0	+	3	1	142	137	1.5
CP008925.1	h6.sal.bam	other	2065094	2065094	0	+	5	2	146	139	2.5
CP008925.1	h6.sal.bam	other	2065095	2065095	0	+	2	3	148	140	1.0
CP008925.1	h6.sal.bam	other	2065096	2065096	0	+	2	3	142	138	1.0
CP008925.1	h6.sal.bam	other	2065097	2065097	0	+	0	2	142	136	0.0
CP008925.1	h6.sal.bam	other	2065098	2065098	0	+	3	0	137	136	1.5
CP008925.1	h6.sal.bam	other	2065099	2065099	0	+	1	1	137	138	0.5
CP008925.1	h6.sal.bam	other	2065100	2065100	0	+	0	2	132	139	0.0
CP008925.1	h6.sal.bam	other	2065101	2065101	0	+	6	1	136	138	3.0
CP008925.1	h6.sal.bam	other	2065102	2065102	0	+	2	0	138	137	1.0
CP008925.1	h6.sal.bam	other	2065103	2065103	0	+	0	0	137	139	0.0
CP008925.1	h6.sal.bam	other	2065104	2065104	0	+	1	4	137	144	0.5
CP008925.1	h6.sal.bam	other	2065105	2065105	0	+	0	1	136	141	0.0
CP008925.1	h6.sal.bam	other	2065106	2065106	0	+	1	2	134	142	0.5
CP008925.1	h6.sal.bam	other	2065107	2065107	0	+	4	2	138	140	2.0
CP008925.1	h6.sal.bam	other	2065108	2065108	0	+	2	3	136	137	1.0
CP008925.1	h6.sal.bam	other	2065109	2065109	0	+	1	2	133	140	0.5
CP008925.1	h6.sal.bam	other	2065110	2065110	0	+	2	0	135	141	1.0
CP008925.1	h6.sal.bam	other	2065111	2065111	0	+	2	1	135	146	1.0
CP008925.1	h6.sal.bam	other	2065112	2065112	0	+	2	0	137	148	1.0
CP008925.1	h6.sal.bam	other	2065113	2065113	0	+	2	3	139	148	1.0
CP008925.1	h6.sal.bam	other	2065114	2065114	0	+	4	2	143	155	2.0
CP008925.1	h6.sal.bam	other	2065115	2065115	0	+	3	0	146	153	1.5
CP008925.1	h6.sal.bam	other	2065116	2065116	0	+	1	4	144	154	0.5
CP008925.1	h6.sal.bam	other	2065117	2065117	0	+	6	2	149	151	3.0
CP008925.1	h6.sal.bam	other	2065118	2065118	0	+	3	2	152	150	1.5
CP008925.1	h6.sal.bam	other	2065119	2065119	0	+	2	2	154	149	1.0
CP008925.1	h6.sal.bam	other	2065120	2065120	0	+	2	1	155	149	1.0
CP008925.1	h6.sal.bam	other	2065121	2065121	0	+	6	2	157	149	3.0
CP008925.1	h6.sal.bam	other	2065122	2065122	0	+	1	3	157	147	0.5
CP008925.1	h6.sal.bam	other	2065123	2065123	0	+	1	3	156	146	0.5
CP008925.1	h6.sal.bam	other	2065124	2065124	0	+	1	3	157	145	0.5
CP008925.1	h6.sal.bam	other	2065125	2065125	0	+	0	1	154	143	0.0
CP008925.1	h6.sal.bam	other	2065126	2065126	0	+	0	0	153	142	0.0
CP008925.1	h6.sal.bam	other	2065127	2065127	0	+	4	2	157	143	2.0
CP008925.1	h6.sal.bam	other	2065128	2065128	0	+	5	2	158	145	2.5
CP008925.1	h6.sal.bam	other	2065129	2065129	0	+	0	0	156	147	0.0
CP008925.1	h6.sal.bam	other	2065130	2065130	0	+	1	2	157	147	0.5
CP008925.1	h6.sal.bam	other	2065131	2065131	0	+	0	1	157	145	0.0
CP008925.1	h6.sal.bam	other	2065132	2065132	0	+	2	2	155	147	1.0
CP008925.1	h6.sal.bam	other	2065133	2065133	0	+	0	2	150	146	0.0
CP008925.1	h6.sal.bam	other	2065134	2065134	0	+	3	1	151	146	1.5
CP008925.1	h6.sal.bam	other	2065135	2065135	0	+	1	0	152	145	0.5
CP008925.1	h6.sal.bam	other	2065136	2065136	0	+	2	1	153	147	1.0
CP008925.1	h6.sal.bam	other	2065137	2065137	0	+	1	6	153	146	0.5
CP008925.1	h6.sal.bam	other	2065138	2065138	0	+	8	3	161	142	4.0
CP008925.1	h6.sal.bam	other	2065139	2065139	0	+	3	1	162	139	1.5
CP008925.1	h6.sal.bam	other	2065140	2065140	0	+	0	0	162	139	0.0
CP008925.1	h6.sal.bam	other	2065141	2065141	0	+	1	4	162	140	0.5
CP008925.1	h6.sal.bam	other	2065142	2065142	0	+	3	2	160	142	1.5
CP008925.1	h6.sal.bam	other	2065143	2065143	0	+	1	5	161	142	0.5
CP008925.1	h6.sal.bam	other	2065144	2065144	0	+	3	0	163	137	1.5
CP008925.1	h6.sal.bam	other	2065145	2065145	0	+	1	0	161	137	0.5
CP008925.1	h6.sal.bam	other	2065146	2065146	0	+	0	5	159	147	0.0
CP008925.1	h6.sal.bam	other	2065147	2065147	0	+	2	2	161	142	1.0
CP008925.1	h6.sal.bam	other	2065148	2065148	0	+	0	0	158	140	0.0
CP008925.1	h6.sal.bam	other	2065149	2065149	0	+	4	4	156	145	2.0
CP008925.1	h6.sal.bam	other	2065150	2065150	0	+	4	1	158	145	2.0
CP008925.1	h6.sal.bam	other	2065151	2065151	0	+	5	2	163	148	2.5
CP008925.1	h6.sal.bam	other	2065152	2065152	0	+	1	2	164	146	0.5
CP008925.1	h6.sal.bam	other	2065153	2065153	0	+	2	2	164	144	1.0
CP008925.1	h6.sal.bam	other	2065154	2065154	0	+	1	0	161	142	0.5
CP008925.1	h6.sal.bam	other	2065155	2065155	0	+	2	2	161	142	1.0
CP008925.1	h6.sal.bam	other	2065156	2065156	0	+	1	4	158	145	0.5
CP008925.1	h6.sal.bam	other	2065157	2065157	0	+	1	5	159	141	0.5
CP008925.1	h6.sal.bam	other	2065158	2065158	0	+	4	3	160	140	2.0
CP008925.1	h6.sal.bam	other	2065159	2065159	0	+	4	2	161	140	2.0
CP008925.1	h6.sal.bam	other	2065160	2065160	0	+	0	2	161	142	0.0
CP008925.1	h6.sal.bam	other	2065161	2065161	0	+	2	0	161	143	1.0
CP008925.1	h6.sal.bam	other	2065162	2065162	0	+	3	2	162	145	1.5
CP008925.1	h6.sal.bam	other	2065163	2065163	0	+	0	0	161	143	0.0
CP008925.1	h6.sal.bam	other	2065164	2065164	0	+	0	1	156	144	0.0
CP008925.1	h6.sal.bam	other	2065165	2065165	0	+	3	5	155	150	1.5
CP008925.1	h6.sal.bam	other	2065166	2065166	0	+	2	2	153	146	1.0
CP008925.1	h6.sal.bam	other	2065167	2065167	0	+	1	0	150	146	0.5
CP008925.1	h6.sal.bam	other	2065168	2065168	0	+	6	4	153	150	3.0
CP008925.1	h6.sal.bam	other	2065169	2065169	0	+	5	3	152	147	2.5
CP008925.1	h6.sal.bam	other	2065170	2065170	0	+	2	1	152	145	1.0
CP008925.1	h6.sal.bam	other	2065171	2065171	0	+	8	1	159	144	4.0
CP008925.1	h6.sal.bam	other	2065172	2065172	0	+	3	1	162	143	1.5
CP008925.1	h6.sal.bam	other	2065173	2065173	0	+	1	2	160	148	0.5
CP008925.1	h6.sal.bam	other	2065174	2065174	0	+	5	2	164	147	2.5
CP008925.1	h6.sal.bam	other	2065175	2065175	0	+	0	1	160	147	0.0
CP008925.1	h6.sal.bam	other	2065176	2065176	0	+	4	2	164	148	2.0
CP008925.1	h6.sal.bam	other	2065177	2065177	0	+	3	6	165	146	1.5
CP008925.1	h6.sal.bam	other	2065178	2065178	0	+	1	1	165	141	0.5
CP008925.1	h6.sal.bam	other	2065179	2065179	0	+	0	1	165	141	0.0
CP008925.1	h6.sal.bam	other	2065180	2065180	0	+	2	0	166	143	1.0
CP008925.1	h6.sal.bam	other	2065181	2065181	0	+	1	1	167	143	0.5
CP008925.1	h6.sal.bam	other	2065182	2065182	0	+	3	4	165	142	1.5
CP008925.1	h6.sal.bam	other	2065183	2065183	0	+	2	0	166	143	1.0
CP008925.1	h6.sal.bam	other	2065184	2065184	0	+	0	3	165	143	0.0
CP008925.1	h6.sal.bam	other	2065185	2065185	0	+	2	7	165	140	1.0
CP008925.1	h6.sal.bam	other	2065186	2065186	0	+	3	2	163	143	1.5
CP008925.1	h6.sal.bam	other	2065187	2065187	0	+	2	8	165	141	1.0
CP008925.1	h6.sal.bam	other	2065188	2065188	0	+	1	2	161	133	0.5
CP008925.1	h6.sal.bam	other	2065189	2065189	0	+	0	0	159	134	0.0
CP008925.1	h6.sal.bam	other	2065190	2065190	0	+	3	1	159	135	1.5
CP008925.1	h6.sal.bam	other	2065191	2065191	0	+	2	0	160	134	1.0
CP008925.1	h6.sal.bam	other	2065192	2065192	0	+	4	1	158	134	2.0
CP008925.1	h6.sal.bam	other	2065193	2065193	0	+	2	1	157	139	1.0
CP008925.1	h6.sal.bam	other	2065194	2065194	0	+	3	3	158	140	1.5
CP008925.1	h6.sal.bam	other	2065195	2065195	0	+	2	0	157	137	1.0
CP008925.1	h6.sal.bam	other	2065196	2065196	0	+	2	0	154	139	1.0
CP008925.1	h6.sal.bam	other	2065197	2065197	0	+	4	2	155	140	2.0
CP008925.1	h6.sal.bam	other	2065198	2065198	0	+	2	2	157	139	1.0
CP008925.1	h6.sal.bam	other	2065199	2065199	0	+	2	1	159	137	1.0
CP008925.1	h6.sal.bam	other	2065200	2065200	0	+	2	1	161	136	1.0
CP008925.1	h6.sal.bam	other	2065201	2065201	0	+	1	2	162	135	0.5
CP008925.1	h6.sal.bam	other	2065202	2065202	0	+	0	1	156	137	0.0
CP008925.1	h6.sal.bam	other	2065203	2065203	0	+	0	4	153	136	0.0
CP008925.1	h6.sal.bam	other	2065204	2065204	0	+	2	0	154	136	1.0
CP008925.1	h6.sal.bam	other	2065205	2065205	0	+	0	3	153	136	0.0
CP008925.1	h6.sal.bam	other	2065206	2065206	0	+	2	0	153	133	1.0
CP008925.1	h6.sal.bam	other	2065207	2065207	0	+	5	1	158	137	2.5
CP008925.1	h6.sal.bam	other	2065208	2065208	0	+	2	2	160	138	1.0
CP008925.1	h6.sal.bam	other	2065209	2065209	0	+	0	2	157	137	0.0
CP008925.1	h6.sal.bam	other	2065210	2065210	0	+	2	1	156	140	1.0
CP008925.1	h6.sal.bam	other	2065211	2065211	0	+	6	0	160	139	3.0
CP008925.1	h6.sal.bam	other	2065212	2065212	0	+	0	1	157	139	0.0
CP008925.1	h6.sal.bam	other	2065213	2065213	0	+	4	1	157	143	2.0
CP008925.1	h6.sal.bam	other	2065214	2065214	0	+	2	1	156	145	1.0
CP008925.1	h6.sal.bam	other	2065215	2065215	0	+	1	2	156	151	0.5
CP008925.1	h6.sal.bam	other	2065216	2065216	0	+	0	4	156	149	0.0
CP008925.1	h6.sal.bam	other	2065217	2065217	0	+	2	3	151	152	1.0
CP008925.1	h6.sal.bam	other	2065218	2065218	0	+	1	4	152	152	0.5
CP008925.1	h6.sal.bam	other	2065219	2065219	0	+	2	3	154	149	1.0
CP008925.1	h6.sal.bam	other	2065220	2065220	0	+	1	3	154	147	0.5
CP008925.1	h6.sal.bam	other	2065221	2065221	0	+	2	0	156	144	1.0
CP008925.1	h6.sal.bam	other	2065222	2065222	0	+	2	5	156	149	1.0
CP008925.1	h6.sal.bam	other	2065223	2065223	0	+	1	2	157	146	0.5
CP008925.1	h6.sal.bam	other	2065224	2065224	0	+	0	2	154	147	0.0
CP008925.1	h6.sal.bam	other	2065225	2065225	0	+	4	4	152	149	2.0
CP008925.1	h6.sal.bam	other	2065226	2065226	0	+	1	0	150	147	0.5
CP008925.1	h6.sal.bam	other	2065227	2065227	0	+	4	0	153	150	2.0
CP008925.1	h6.sal.bam	other	2065228	2065228	0	+	5	0	156	150	2.5
CP008925.1	h6.sal.bam	other	2065229	2065229	0	+	2	1	155	150	1.0
CP008925.1	h6.sal.bam	other	2065230	2065230	0	+	2	5	156	157	1.0
CP008925.1	h6.sal.bam	other	2065231	2065231	0	+	3	0	157	154	1.5
CP008925.1	h6.sal.bam	other	2065232	2065232	0	+	2	3	158	154	1.0
CP008925.1	h6.sal.bam	other	2065233	2065233	0	+	2	3	156	151	1.0
CP008925.1	h6.sal.bam	other	2065234	2065234	0	+	3	4	157	149	1.5
CP008925.1	h6.sal.bam	other	2065235	2065235	0	+	0	3	156	145	0.0
CP008925.1	h6.sal.bam	other	2065236	2065236	0	+	3	2	158	150	1.5
CP008925.1	h6.sal.bam	other	2065237	2065237	0	+	3	2	158	148	1.5
CP008925.1	h6.sal.bam	other	2065238	2065238	0	+	3	4	161	146	1.5
CP008925.1	h6.sal.bam	other	2065239	2065239	0	+	2	2	163	142	1.0
CP008925.1	h6.sal.bam	other	2065240	2065240	0	+	0	1	159	149	0.0
CP008925.1	h6.sal.bam	other	2065241	2065241	0	+	4	2	159	148	2.0
CP008925.1	h6.sal.bam	other	2065242	2065242	0	+	2	3	161	146	1.0
CP008925.1	h6.sal.bam	other	2065243	2065243	0	+	1	1	157	147	0.5
CP008925.1	h6.sal.bam	other	2065244	2065244	0	+	1	1	153	147	0.5
CP008925.1	h6.sal.bam	other	2065245	2065245	0	+	2	2	151	146	1.0
CP008925.1	h6.sal.bam	other	2065246	2065246	0	+	3	3	147	147	1.5
CP008925.1	h6.sal.bam	other	2065247	2065247	0	+	5	1	151	144	2.5
CP008925.1	h6.sal.bam	other	2065248	2065248	0	+	0	1	148	143	0.0
CP008925.1	h6.sal.bam	other	2065249	2065249	0	+	3	2	148	146	1.5
CP008925.1	h6.sal.bam	other	2065250	2065250	0	+	4	2	148	153	2.0
CP008925.1	h6.sal.bam	other	2065251	2065251	0	+	0	0	145	156	0.0
CP008925.1	h6.sal.bam	other	2065252	2065252	0	+	3	2	147	160	1.5
CP008925.1	h6.sal.bam	other	2065253	2065253	0	+	0	1	147	158	0.0
CP008925.1	h6.sal.bam	other	2065254	2065254	0	+	3	2	150	162	1.5
CP008925.1	h6.sal.bam	other	2065255	2065255	0	+	0	2	148	163	0.0
CP008925.1	h6.sal.bam	other	2065256	2065256	0	+	2	3	147	161	1.0
CP008925.1	h6.sal.bam	other	2065257	2065257	0	+	2	0	149	159	1.0
CP008925.1	h6.sal.bam	other	2065258	2065258	0	+	0	2	147	160	0.0
CP008925.1	h6.sal.bam	other	2065259	2065259	0	+	1	2	148	160	0.5
CP008925.1	h6.sal.bam	other	2065260	2065260	0	+	2	6	148	162	1.0
CP008925.1	h6.sal.bam	other	2065261	2065261	0	+	0	0	146	159	0.0
CP008925.1	h6.sal.bam	other	2065262	2065262	0	+	1	2	145	159	0.5
CP008925.1	h6.sal.bam	other	2065263	2065263	0	+	2	1	146	158	1.0
CP008925.1	h6.sal.bam	other	2065264	2065264	0	+	2	1	148	159	1.0
CP008925.1	h6.sal.bam	other	2065265	2065265	0	+	2	5	147	160	1.0
CP008925.1	h6.sal.bam	other	2065266	2065266	0	+	3	1	146	158	1.5
CP008925.1	h6.sal.bam	other	2065267	2065267	0	+	2	0	145	158	1.0
CP008925.1	h6.sal.bam	other	2065268	2065268	0	+	2	2	145	160	1.0
CP008925.1	h6.sal.bam	other	2065269	2065269	0	+	0	0	142	160	0.0
CP008925.1	h6.sal.bam	other	2065270	2065270	0	+	7	2	146	163	3.5
CP008925.1	h6.sal.bam	other	2065271	2065271	0	+	3	1	145	163	1.5
CP008925.1	h6.sal.bam	other	2065272	2065272	0	+	4	1	145	165	2.0
CP008925.1	h6.sal.bam	other	2065273	2065273	0	+	9	0	154	165	4.5
CP008925.1	h6.sal.bam	other	2065274	2065274	0	+	1	0	155	165	0.5
CP008925.1	h6.sal.bam	other	2065275	2065275	0	+	1	0	153	169	0.5
CP008925.1	h6.sal.bam	other	2065276	2065276	0	+	1	4	154	169	0.5
CP008925.1	h6.sal.bam	other	2065277	2065277	0	+	1	4	155	168	0.5
CP008925.1	h6.sal.bam	other	2065278	2065278	0	+	2	1	157	164	1.0
CP008925.1	h6.sal.bam	other	2065279	2065279	0	+	3	2	157	167	1.5
CP008925.1	h6.sal.bam	other	2065280	2065280	0	+	1	1	158	168	0.5
CP008925.1	h6.sal.bam	other	2065281	2065281	0	+	1	1	157	169	0.5
CP008925.1	h6.sal.bam	other	2065282	2065282	0	+	2	2	154	168	1.0
CP008925.1	h6.sal.bam	other	2065283	2065283	0	+	1	2	153	166	0.5
CP008925.1	h6.sal.bam	other	2065284	2065284	0	+	3	5	156	173	1.5
CP008925.1	h6.sal.bam	other	2065285	2065285	0	+	2	0	156	170	1.0
CP008925.1	h6.sal.bam	other	2065286	2065286	0	+	0	4	150	170	0.0
CP008925.1	h6.sal.bam	other	2065287	2065287	0	+	1	4	150	168	0.5
CP008925.1	h6.sal.bam	other	2065288	2065288	0	+	5	3	151	176	2.5
CP008925.1	h6.sal.bam	other	2065289	2065289	0	+	4	3	152	174	2.0
CP008925.1	h6.sal.bam	other	2065290	2065290	0	+	0	5	152	171	0.0
CP008925.1	h6.sal.bam	other	2065291	2065291	0	+	1	4	153	170	0.5
CP008925.1	h6.sal.bam	other	2065292	2065292	0	+	0	2	151	166	0.0
CP008925.1	h6.sal.bam	other	2065293	2065293	0	+	1	1	151	166	0.5
CP008925.1	h6.sal.bam	other	2065294	2065294	0	+	4	2	154	178	2.0
CP008925.1	h6.sal.bam	other	2065295	2065295	0	+	0	2	153	176	0.0
CP008925.1	h6.sal.bam	other	2065296	2065296	0	+	4	2	155	174	2.0
CP008925.1	h6.sal.bam	other	2065297	2065297	0	+	3	2	156	172	1.5
CP008925.1	h6.sal.bam	other	2065298	2065298	0	+	4	3	159	175	2.0
CP008925.1	h6.sal.bam	other	2065299	2065299	0	+	3	4	162	173	1.5
CP008925.1	h6.sal.bam	other	2065300	2065300	0	+	3	1	156	171	1.5
CP008925.1	h6.sal.bam	other	2065301	2065301	0	+	4	3	160	170	2.0
CP008925.1	h6.sal.bam	other	2065302	2065302	0	+	4	4	164	170	2.0
CP008925.1	h6.sal.bam	other	2065303	2065303	0	+	2	4	161	169	1.0
CP008925.1	h6.sal.bam	other	2065304	2065304	0	+	1	2	161	165	0.5
CP008925.1	h6.sal.bam	other	2065305	2065305	0	+	4	0	162	163	2.0
CP008925.1	h6.sal.bam	other	2065306	2065306	0	+	0	2	160	164	0.0
CP008925.1	h6.sal.bam	other	2065307	2065307	0	+	1	0	159	169	0.5
CP008925.1	h6.sal.bam	other	2065308	2065308	0	+	3	2	160	171	1.5
CP008925.1	h6.sal.bam	other	2065309	2065309	0	+	0	2	157	171	0.0
CP008925.1	h6.sal.bam	other	2065310	2065310	0	+	5	3	162	169	2.5
CP008925.1	h6.sal.bam	other	2065311	2065311	0	+	1	2	160	166	0.5
CP008925.1	h6.sal.bam	other	2065312	2065312	0	+	5	1	159	173	2.5
CP008925.1	h6.sal.bam	other	2065313	2065313	0	+	1	5	160	172	0.5
CP008925.1	h6.sal.bam	other	2065314	2065314	0	+	2	1	160	173	1.0
CP008925.1	h6.sal.bam	other	2065315	2065315	0	+	3	0	163	174	1.5
CP008925.1	h6.sal.bam	other	2065316	2065316	0	+	1	2	159	174	0.5
CP008925.1	h6.sal.bam	other	2065317	2065317	0	+	4	2	161	172	2.0
CP008925.1	h6.sal.bam	other	2065318	2065318	0	+	2	1	162	178	1.0
CP008925.1	h6.sal.bam	other	2065319	2065319	0	+	1	2	161	180	0.5
CP008925.1	h6.sal.bam	other	2065320	2065320	0	+	1	1	161	178	0.5
CP008925.1	h6.sal.bam	other	2065321	2065321	0	+	3	2	157	178	1.5
CP008925.1	h6.sal.bam	other	2065322	2065322	0	+	1	2	158	177	0.5
CP008925.1	h6.sal.bam	other	2065323	2065323	0	+	2	4	157	182	1.0
CP008925.1	h6.sal.bam	other	2065324	2065324	0	+	0	6	157	178	0.0
CP008925.1	h6.sal.bam	other	2065325	2065325	0	+	5	4	158	176	2.5
CP008925.1	h6.sal.bam	other	2065326	2065326	0	+	1	4	159	172	0.5
CP008925.1	h6.sal.bam	other	2065327	2065327	0	+	1	0	157	168	0.5
CP008925.1	h6.sal.bam	other	2065328	2065328	0	+	1	5	158	169	0.5
CP008925.1	h6.sal.bam	other	2065329	2065329	0	+	2	3	157	168	1.0
CP008925.1	h6.sal.bam	other	2065330	2065330	0	+	3	1	160	165	1.5
CP008925.1	h6.sal.bam	other	2065331	2065331	0	+	0	1	158	167	0.0
CP008925.1	h6.sal.bam	other	2065332	2065332	0	+	2	1	158	171	1.0
CP008925.1	h6.sal.bam	other	2065333	2065333	0	+	2	2	160	173	1.0
CP008925.1	h6.sal.bam	other	2065334	2065334	0	+	5	3	163	171	2.5
CP008925.1	h6.sal.bam	other	2065335	2065335	0	+	5	5	167	168	2.5
CP008925.1	h6.sal.bam	other	2065336	2065336	0	+	0	0	166	168	0.0
CP008925.1	h6.sal.bam	other	2065337	2065337	0	+	0	1	164	169	0.0
CP008925.1	h6.sal.bam	other	2065338	2065338	0	+	0	3	164	168	0.0
CP008925.1	h6.sal.bam	other	2065339	2065339	0	+	3	1	165	166	1.5
CP008925.1	h6.sal.bam	other	2065340	2065340	0	+	1	3	164	165	0.5
CP008925.1	h6.sal.bam	other	2065341	2065341	0	+	3	0	162	164	1.5
CP008925.1	h6.sal.bam	other	2065342	2065342	0	+	0	2	160	166	0.0
CP008925.1	h6.sal.bam	other	2065343	2065343	0	+	0	5	160	164	0.0
CP008925.1	h6.sal.bam	other	2065344	2065344	0	+	1	2	161	163	0.5
CP008925.1	h6.sal.bam	other	2065345	2065345	0	+	1	2	155	164	0.5
CP008925.1	h6.sal.bam	other	2065346	2065346	0	+	2	3	149	163	1.0
CP008925.1	h6.sal.bam	other	2065347	2065347	0	+	0	1	148	160	0.0
CP008925.1	h6.sal.bam	other	2065348	2065348	0	+	4	3	144	162	2.0
CP008925.1	h6.sal.bam	other	2065349	2065349	0	+	3	1	145	161	1.5
CP008925.1	h6.sal.bam	other	2065350	2065350	0	+	1	2	146	161	0.5
CP008925.1	h6.sal.bam	other	2065351	2065351	0	+	0	2	146	165	0.0
CP008925.1	h6.sal.bam	other	2065352	2065352	0	+	4	2	149	166	2.0
CP008925.1	h6.sal.bam	other	2065353	2065353	0	+	2	1	149	166	1.0
CP008925.1	h6.sal.bam	other	2065354	2065354	0	+	0	3	145	167	0.0
CP008925.1	h6.sal.bam	other	2065355	2065355	0	+	0	2	144	164	0.0
CP008925.1	h6.sal.bam	other	2065356	2065356	0	+	4	3	144	163	2.0
CP008925.1	h6.sal.bam	other	2065357	2065357	0	+	2	2	146	165	1.0
CP008925.1	h6.sal.bam	other	2065358	2065358	0	+	1	4	147	165	0.5
CP008925.1	h6.sal.bam	other	2065359	2065359	0	+	2	2	146	161	1.0
CP008925.1	h6.sal.bam	other	2065360	2065360	0	+	2	3	146	159	1.0
CP008925.1	h6.sal.bam	other	2065361	2065361	0	+	2	6	148	164	1.0
CP008925.1	h6.sal.bam	other	2065362	2065362	0	+	0	4	147	159	0.0
CP008925.1	h6.sal.bam	other	2065363	2065363	0	+	3	1	145	155	1.5
CP008925.1	h6.sal.bam	other	2065364	2065364	0	+	3	3	144	155	1.5
CP008925.1	h6.sal.bam	other	2065365	2065365	0	+	2	0	145	155	1.0
CP008925.1	h6.sal.bam	other	2065366	2065366	0	+	0	6	145	155	0.0
CP008925.1	h6.sal.bam	other	2065367	2065367	0	+	4	2	148	151	2.0
CP008925.1	h6.sal.bam	other	2065368	2065368	0	+	3	5	150	152	1.5
CP008925.1	h6.sal.bam	other	2065369	2065369	0	+	0	0	146	149	0.0
CP008925.1	h6.sal.bam	other	2065370	2065370	0	+	1	2	147	152	0.5
CP008925.1	h6.sal.bam	other	2065371	2065371	0	+	2	3	138	152	1.0
CP008925.1	h6.sal.bam	other	2065372	2065372	0	+	1	1	139	157	0.5
CP008925.1	h6.sal.bam	other	2065373	2065373	0	+	2	2	141	164	1.0
CP008925.1	h6.sal.bam	other	2065374	2065374	0	+	1	1	137	163	0.5
CP008925.1	h6.sal.bam	other	2065375	2065375	0	+	7	0	142	162	3.5
CP008925.1	h6.sal.bam	other	2065376	2065376	0	+	3	3	141	162	1.5
CP008925.1	h6.sal.bam	other	2065377	2065377	0	+	2	3	140	167	1.0
CP008925.1	h6.sal.bam	other	2065378	2065378	0	+	1	2	140	165	0.5
CP008925.1	h6.sal.bam	other	2065379	2065379	0	+	6	2	145	164	3.0
CP008925.1	h6.sal.bam	other	2065380	2065380	0	+	1	2	142	162	0.5
CP008925.1	h6.sal.bam	other	2065381	2065381	0	+	6	2	146	161	3.0
CP008925.1	h6.sal.bam	other	2065382	2065382	0	+	2	2	148	159	1.0
CP008925.1	h6.sal.bam	other	2065383	2065383	0	+	7	2	153	161	3.5
CP008925.1	h6.sal.bam	other	2065384	2065384	0	+	1	3	154	159	0.5
CP008925.1	h6.sal.bam	other	2065385	2065385	0	+	1	3	150	159	0.5
CP008925.1	h6.sal.bam	other	2065386	2065386	0	+	2	4	151	156	1.0
CP008925.1	h6.sal.bam	other	2065387	2065387	0	+	2	2	148	154	1.0
CP008925.1	h6.sal.bam	other	2065388	2065388	0	+	5	3	152	153	2.5
CP008925.1	h6.sal.bam	other	2065389	2065389	0	+	1	1	152	150	0.5
CP008925.1	h6.sal.bam	other	2065390	2065390	0	+	2	4	151	151	1.0
CP008925.1	h6.sal.bam	other	2065391	2065391	0	+	3	0	149	150	1.5
CP008925.1	h6.sal.bam	other	2065392	2065392	0	+	1	4	150	151	0.5
CP008925.1	h6.sal.bam	other	2065393	2065393	0	+	3	3	151	148	1.5
CP008925.1	h6.sal.bam	other	2065394	2065394	0	+	3	1	153	145	1.5
CP008925.1	h6.sal.bam	other	2065395	2065395	0	+	4	0	156	144	2.0
CP008925.1	h6.sal.bam	other	2065396	2065396	0	+	5	1	157	162	2.5
CP008925.1	h6.sal.bam	other	2065397	2065397	0	+	5	7	162	161	2.5
CP008925.1	h6.sal.bam	other	2065398	2065398	0	+	0	1	159	158	0.0
CP008925.1	h6.sal.bam	other	2065399	2065399	0	+	0	3	158	158	0.0
CP008925.1	h6.sal.bam	other	2065400	2065400	0	+	4	0	158	155	2.0
CP008925.1	h6.sal.bam	other	2065401	2065401	0	+	3	0	160	155	1.5
CP008925.1	h6.sal.bam	other	2065402	2065402	0	+	3	1	161	160	1.5
CP008925.1	h6.sal.bam	other	2065403	2065403	0	+	1	4	162	160	0.5
CP008925.1	h6.sal.bam	other	2065404	2065404	0	+	3	3	163	158	1.5
CP008925.1	h6.sal.bam	other	2065405	2065405	0	+	0	2	160	155	0.0
CP008925.1	h6.sal.bam	other	2065406	2065406	0	+	1	3	161	153	0.5
CP008925.1	h6.sal.bam	other	2065407	2065407	0	+	1	3	160	150	0.5
CP008925.1	h6.sal.bam	other	2065408	2065408	0	+	0	1	158	156	0.0
CP008925.1	h6.sal.bam	other	2065409	2065409	0	+	1	2	154	155	0.5
CP008925.1	h6.sal.bam	other	2065410	2065410	0	+	2	2	151	153	1.0
CP008925.1	h6.sal.bam	other	2065411	2065411	0	+	1	1	152	158	0.5
CP008925.1	h6.sal.bam	other	2065412	2065412	0	+	0	0	152	164	0.0
CP008925.1	h6.sal.bam	other	2065413	2065413	0	+	2	1	154	166	1.0
CP008925.1	h6.sal.bam	other	2065414	2065414	0	+	3	0	154	166	1.5
CP008925.1	h6.sal.bam	other	2065415	2065415	0	+	0	2	150	168	0.0
CP008925.1	h6.sal.bam	other	2065416	2065416	0	+	0	2	150	166	0.0
CP008925.1	h6.sal.bam	other	2065417	2065417	0	+	2	4	152	166	1.0
CP008925.1	h6.sal.bam	other	2065418	2065418	0	+	5	0	157	162	2.5
CP008925.1	h6.sal.bam	other	2065419	2065419	0	+	3	4	159	162	1.5
CP008925.1	h6.sal.bam	other	2065420	2065420	0	+	8	1	166	160	4.0
CP008925.1	h6.sal.bam	other	2065421	2065421	0	+	1	1	165	160	0.5
CP008925.1	h6.sal.bam	other	2065422	2065422	0	+	2	2	167	163	1.0
CP008925.1	h6.sal.bam	other	2065423	2065423	0	+	6	1	169	161	3.0
CP008925.1	h6.sal.bam	other	2065424	2065424	0	+	1	2	166	162	0.5
CP008925.1	h6.sal.bam	other	2065425	2065425	0	+	1	6	167	162	0.5
CP008925.1	h6.sal.bam	other	2065426	2065426	0	+	2	2	168	160	1.0
CP008925.1	h6.sal.bam	other	2065427	2065427	0	+	1	2	165	158	0.5
CP008925.1	h6.sal.bam	other	2065428	2065428	0	+	1	2	164	158	0.5
CP008925.1	h6.sal.bam	other	2065429	2065429	0	+	1	0	165	158	0.5
CP008925.1	h6.sal.bam	other	2065430	2065430	0	+	1	1	165	166	0.5
CP008925.1	h6.sal.bam	other	2065431	2065431	0	+	2	6	160	171	1.0
CP008925.1	h6.sal.bam	other	2065432	2065432	0	+	3	2	163	168	1.5
CP008925.1	h6.sal.bam	other	2065433	2065433	0	+	2	1	165	166	1.0
CP008925.1	h6.sal.bam	other	2065434	2065434	0	+	3	5	165	165	1.5
CP008925.1	h6.sal.bam	other	2065435	2065435	0	+	0	1	161	169	0.0
CP008925.1	h6.sal.bam	other	2065436	2065436	0	+	2	1	163	168	1.0
CP008925.1	h6.sal.bam	other	2065437	2065437	0	+	2	0	165	174	1.0
CP008925.1	h6.sal.bam	other	2065438	2065438	0	+	3	1	165	174	1.5
CP008925.1	h6.sal.bam	other	2065439	2065439	0	+	2	3	163	173	1.0
CP008925.1	h6.sal.bam	other	2065440	2065440	0	+	1	2	164	170	0.5
CP008925.1	h6.sal.bam	other	2065441	2065441	0	+	3	0	166	171	1.5
CP008925.1	h6.sal.bam	other	2065442	2065442	0	+	0	4	163	175	0.0
CP008925.1	h6.sal.bam	other	2065443	2065443	0	+	2	2	161	173	1.0
CP008925.1	h6.sal.bam	other	2065444	2065444	0	+	6	3	167	173	3.0
CP008925.1	h6.sal.bam	other	2065445	2065445	0	+	1	2	168	170	0.5
CP008925.1	h6.sal.bam	GTTC	2065446	2065446	2065454	+	3	8	168	170	1.5
CP008925.1	h6.sal.bam	other	2065447	2065447	0	+	3	8	171	162	1.5
CP008925.1	h6.sal.bam	GTTC	2065448	2065448	2065454	+	9	1	178	172	4.5
CP008925.1	h6.sal.bam	other	2065449	2065449	0	+	0	5	176	171	0.0
CP008925.1	h6.sal.bam	other	2065450	2065450	0	+	1	0	171	169	0.5
CP008925.1	h6.sal.bam	other	2065451	2065451	0	+	1	4	169	170	0.5
CP008925.1	h6.sal.bam	other	2065452	2065452	0	+	2	1	169	166	1.0
CP008925.1	h6.sal.bam	other	2065453	2065453	0	+	3	1	171	168	1.5
CP008925.1	h6.sal.bam	other	2065454	2065454	0	+	5	1	172	167	2.5
CP008925.1	h6.sal.bam	other	2065455	2065455	0	+	2	0	172	166	1.0
CP008925.1	h6.sal.bam	other	2065456	2065456	0	+	5	2	172	168	2.5
CP008925.1	h6.sal.bam	other	2065457	2065457	0	+	0	2	169	175	0.0
CP008925.1	h6.sal.bam	other	2065458	2065458	0	+	1	1	162	174	0.5
CP008925.1	h6.sal.bam	other	2065459	2065459	0	+	0	1	162	173	0.0
CP008925.1	h6.sal.bam	other	2065460	2065460	0	+	0	0	162	177	0.0
CP008925.1	h6.sal.bam	other	2065461	2065461	0	+	6	2	167	178	3.0
CP008925.1	h6.sal.bam	other	2065462	2065462	0	+	2	1	167	177	1.0
CP008925.1	h6.sal.bam	GTTC	2065463	2065463	2065454	+	2	2	164	176	1.0
CP008925.1	h6.sal.bam	other	2065464	2065464	0	+	1	1	164	179	0.5
CP008925.1	h6.sal.bam	GTTC	2065465	2065465	2065454	+	2	2	163	180	1.0
CP008925.1	h6.sal.bam	other	2065466	2065466	0	+	3	1	162	179	1.5
CP008925.1	h6.sal.bam	other	2065467	2065467	0	+	0	1	162	178	0.0
CP008925.1	h6.sal.bam	other	2065468	2065468	0	+	2	3	161	179	1.0
CP008925.1	h6.sal.bam	GTTC	2065469	2065469	2065477	+	1	16	158	179	0.5
CP008925.1	h6.sal.bam	other	2065470	2065470	0	+	0	0	156	165	0.0
CP008925.1	h6.sal.bam	GTTC	2065471	2065471	2065477	+	14	1	163	165	7.0
CP008925.1	h6.sal.bam	other	2065472	2065472	0	+	2	3	162	165	1.0
CP008925.1	h6.sal.bam	other	2065473	2065473	0	+	1	0	163	163	0.5
CP008925.1	h6.sal.bam	other	2065474	2065474	0	+	2	1	165	163	1.0
CP008925.1	h6.sal.bam	other	2065475	2065475	0	+	3	4	164	162	1.5
CP008925.1	h6.sal.bam	other	2065476	2065476	0	+	4	0	165	158	2.0
CP008925.1	h6.sal.bam	other	2065477	2065477	0	+	7	1	169	161	3.5
CP008925.1	h6.sal.bam	other	2065478	2065478	0	+	3	2	171	160	1.5
CP008925.1	h6.sal.bam	other	2065479	2065479	0	+	1	2	169	158	0.5
CP008925.1	h6.sal.bam	other	2065480	2065480	0	+	2	2	171	159	1.0
CP008925.1	h6.sal.bam	other	2065481	2065481	0	+	2	3	171	157	1.0
CP008925.1	h6.sal.bam	other	2065482	2065482	0	+	1	3	171	154	0.5
CP008925.1	h6.sal.bam	other	2065483	2065483	0	+	3	1	174	151	1.5
CP008925.1	h6.sal.bam	other	2065484	2065484	0	+	3	3	176	152	1.5
CP008925.1	h6.sal.bam	other	2065485	2065485	0	+	0	3	174	149	0.0
CP008925.1	h6.sal.bam	GTTC	2065486	2065486	2065477	+	1	8	174	151	0.5
CP008925.1	h6.sal.bam	other	2065487	2065487	0	+	4	2	178	143	2.0
CP008925.1	h6.sal.bam	GTTC	2065488	2065488	2065477	+	19	1	195	141	9.5
CP008925.1	h6.sal.bam	other	2065489	2065489	0	+	5	0	197	140	2.5
CP008925.1	h6.sal.bam	other	2065490	2065490	0	+	1	1	198	140	0.5
CP008925.1	h6.sal.bam	other	2065491	2065491	0	+	1	1	199	139	0.5
CP008925.1	h6.sal.bam	other	2065492	2065492	0	+	1	0	198	150	0.5
CP008925.1	h6.sal.bam	other	2065493	2065493	0	+	1	1	195	150	0.5
CP008925.1	h6.sal.bam	other	2065494	2065494	0	+	1	1	193	151	0.5
CP008925.1	h6.sal.bam	other	2065495	2065495	0	+	1	0	185	152	0.5
CP008925.1	h6.sal.bam	other	2065496	2065496	0	+	1	5	186	156	0.5
CP008925.1	h6.sal.bam	other	2065497	2065497	0	+	2	0	186	152	1.0
CP008925.1	h6.sal.bam	other	2065498	2065498	0	+	3	2	183	155	1.5
CP008925.1	h6.sal.bam	other	2065499	2065499	0	+	0	2	182	158	0.0
CP008925.1	h6.sal.bam	other	2065500	2065500	0	+	3	3	184	161	1.5
CP008925.1	h6.sal.bam	other	2065501	2065501	0	+	3	2	185	159	1.5
CP008925.1	h6.sal.bam	other	2065502	2065502	0	+	6	0	189	160	3.0
CP008925.1	h6.sal.bam	other	2065503	2065503	0	+	1	2	190	160	0.5
CP008925.1	h6.sal.bam	other	2065504	2065504	0	+	2	8	191	160	1.0
CP008925.1	h6.sal.bam	GTTC	2065505	2065505	2065513	+	0	6	190	154	0.0
CP008925.1	h6.sal.bam	other	2065506	2065506	0	+	4	3	192	148	2.0
CP008925.1	h6.sal.bam	GTTC	2065507	2065507	2065513	+	5	1	194	145	2.5
CP008925.1	h6.sal.bam	other	2065508	2065508	0	+	4	2	196	149	2.0
CP008925.1	h6.sal.bam	other	2065509	2065509	0	+	2	6	195	151	1.0
CP008925.1	h6.sal.bam	other	2065510	2065510	0	+	0	3	195	146	0.0
CP008925.1	h6.sal.bam	other	2065511	2065511	0	+	4	5	197	143	2.0
CP008925.1	h6.sal.bam	other	2065512	2065512	0	+	3	0	196	138	1.5
CP008925.1	h6.sal.bam	other	2065513	2065513	0	+	2	0	195	141	1.0
CP008925.1	h6.sal.bam	other	2065514	2065514	0	+	0	0	193	141	0.0
CP008925.1	h6.sal.bam	other	2065515	2065515	0	+	1	5	193	143	0.5
CP008925.1	h6.sal.bam	other	2065516	2065516	0	+	1	4	192	141	0.5
CP008925.1	h6.sal.bam	other	2065517	2065517	0	+	1	2	193	141	0.5
CP008925.1	h6.sal.bam	other	2065518	2065518	0	+	3	0	194	139	1.5
CP008925.1	h6.sal.bam	other	2065519	2065519	0	+	0	1	187	139	0.0
CP008925.1	h6.sal.bam	other	2065520	2065520	0	+	3	1	190	140	1.5
CP008925.1	h6.sal.bam	other	2065521	2065521	0	+	0	4	186	142	0.0
CP008925.1	h6.sal.bam	GTTC	2065522	2065522	2065513	+	2	14	185	140	1.0
CP008925.1	h6.sal.bam	other	2065523	2065523	0	+	3	2	179	128	1.5
CP008925.1	h6.sal.bam	GTTC	2065524	2065524	2065513	+	21	0	200	126	10.5
CP008925.1	h6.sal.bam	other	2065525	2065525	0	+	1	1	200	129	0.5
CP008925.1	h6.sal.bam	other	2065526	2065526	0	+	4	0	204	128	2.0
CP008925.1	h6.sal.bam	other	2065527	2065527	0	+	1	3	203	128	0.5
CP008925.1	h6.sal.bam	other	2065528	2065528	0	+	0	0	199	130	0.0
CP008925.1	h6.sal.bam	other	2065529	2065529	0	+	0	2	194	130	0.0
CP008925.1	h6.sal.bam	GAAC	2065530	2065530	2065538	+	2	7	193	128	1.0
CP008925.1	h6.sal.bam	other	2065531	2065531	0	+	2	2	191	127	1.0
CP008925.1	h6.sal.bam	GAAC	2065532	2065532	2065538	+	14	1	203	126	7.0
CP008925.1	h6.sal.bam	other	2065533	2065533	0	+	1	0	203	125	0.5
CP008925.1	h6.sal.bam	other	2065534	2065534	0	+	6	7	209	127	3.0
CP008925.1	h6.sal.bam	other	2065535	2065535	0	+	1	1	210	122	0.5
CP008925.1	h6.sal.bam	other	2065536	2065536	0	+	0	0	204	121	0.0
CP008925.1	h6.sal.bam	other	2065537	2065537	0	+	3	5	207	123	1.5
CP008925.1	h6.sal.bam	other	2065538	2065538	0	+	1	1	206	122	0.5
CP008925.1	h6.sal.bam	other	2065539	2065539	0	+	4	0	208	124	2.0
CP008925.1	h6.sal.bam	other	2065540	2065540	0	+	2	1	207	124	1.0
CP008925.1	h6.sal.bam	other	2065541	2065541	0	+	0	2	207	125	0.0
CP008925.1	h6.sal.bam	other	2065542	2065542	0	+	3	0	206	124	1.5
CP008925.1	h6.sal.bam	other	2065543	2065543	0	+	4	3	210	128	2.0
CP008925.1	h6.sal.bam	other	2065544	2065544	0	+	2	2	212	125	1.0
CP008925.1	h6.sal.bam	other	2065545	2065545	0	+	2	0	209	123	1.0
CP008925.1	h6.sal.bam	other	2065546	2065546	0	+	3	1	204	127	1.5
CP008925.1	h6.sal.bam	GAAC	2065547	2065547	2065538	+	1	1	202	128	0.5
CP008925.1	h6.sal.bam	other	2065548	2065548	0	+	0	0	200	129	0.0
CP008925.1	h6.sal.bam	GAAC	2065549	2065549	2065538	+	7	1	203	132	3.5
CP008925.1	h6.sal.bam	other	2065550	2065550	0	+	2	1	205	131	1.0
CP008925.1	h6.sal.bam	other	2065551	2065551	0	+	4	1	206	134	2.0
CP008925.1	h6.sal.bam	other	2065552	2065552	0	+	0	0	196	134	0.0
CP008925.1	h6.sal.bam	other	2065553	2065553	0	+	0	3	196	136	0.0
CP008925.1	h6.sal.bam	other	2065554	2065554	0	+	2	0	195	134	1.0
CP008925.1	h6.sal.bam	other	2065555	2065555	0	+	0	0	193	136	0.0
CP008925.1	h6.sal.bam	other	2065556	2065556	0	+	2	0	195	136	1.0
CP008925.1	h6.sal.bam	GTTC	2065557	2065557	2065565	+	3	2	195	137	1.5
CP008925.1	h6.sal.bam	other	2065558	2065558	0	+	1	0	194	143	0.5
CP008925.1	h6.sal.bam	GTTC	2065559	2065559	2065565	+	4	0	195	145	2.0
CP008925.1	h6.sal.bam	other	2065560	2065560	0	+	3	5	198	149	1.5
CP008925.1	h6.sal.bam	other	2065561	2065561	0	+	4	0	200	146	2.0
CP008925.1	h6.sal.bam	other	2065562	2065562	0	+	1	1	180	151	0.5
CP008925.1	h6.sal.bam	other	2065563	2065563	0	+	1	0	181	150	0.5
CP008925.1	h6.sal.bam	other	2065564	2065564	0	+	2	3	178	155	1.0
CP008925.1	h6.sal.bam	other	2065565	2065565	0	+	4	3	181	152	2.0
CP008925.1	h6.sal.bam	other	2065566	2065566	0	+	0	5	180	149	0.0
CP008925.1	h6.sal.bam	other	2065567	2065567	0	+	1	0	180	146	0.5
CP008925.1	h6.sal.bam	other	2065568	2065568	0	+	1	2	180	150	0.5
CP008925.1	h6.sal.bam	other	2065569	2065569	0	+	4	2	182	150	2.0
CP008925.1	h6.sal.bam	other	2065570	2065570	0	+	1	4	183	148	0.5
CP008925.1	h6.sal.bam	other	2065571	2065571	0	+	1	1	183	151	0.5
CP008925.1	h6.sal.bam	other	2065572	2065572	0	+	2	4	179	155	1.0
CP008925.1	h6.sal.bam	other	2065573	2065573	0	+	0	4	176	153	0.0
CP008925.1	h6.sal.bam	GTTC	2065574	2065574	2065565	+	3	5	179	151	1.5
CP008925.1	h6.sal.bam	other	2065575	2065575	0	+	2	2	181	146	1.0
CP008925.1	h6.sal.bam	GTTC	2065576	2065576	2065565	+	3	3	181	148	1.5
CP008925.1	h6.sal.bam	other	2065577	2065577	0	+	2	0	177	147	1.0
CP008925.1	h6.sal.bam	other	2065578	2065578	0	+	4	1	178	147	2.0
CP008925.1	h6.sal.bam	other	2065579	2065579	0	+	1	2	179	147	0.5
CP008925.1	h6.sal.bam	other	2065580	2065580	0	+	1	3	180	146	0.5
CP008925.1	h6.sal.bam	other	2065581	2065581	0	+	1	2	175	144	0.5
CP008925.1	h6.sal.bam	other	2065582	2065582	0	+	1	2	172	147	0.5
CP008925.1	h6.sal.bam	other	2065583	2065583	0	+	1	2	170	145	0.5
CP008925.1	h6.sal.bam	other	2065584	2065584	0	+	3	1	171	143	1.5
CP008925.1	h6.sal.bam	other	2065585	2065585	0	+	3	1	173	143	1.5
CP008925.1	h6.sal.bam	other	2065586	2065586	0	+	1	2	170	143	0.5
CP008925.1	h6.sal.bam	other	2065587	2065587	0	+	0	0	167	143	0.0
CP008925.1	h6.sal.bam	other	2065588	2065588	0	+	1	2	167	145	0.5
CP008925.1	h6.sal.bam	other	2065589	2065589	0	+	0	1	167	147	0.0
CP008925.1	h6.sal.bam	other	2065590	2065590	0	+	0	2	166	149	0.0
CP008925.1	h6.sal.bam	other	2065591	2065591	0	+	3	4	168	150	1.5
CP008925.1	h6.sal.bam	other	2065592	2065592	0	+	8	1	175	150	4.0
CP008925.1	h6.sal.bam	other	2065593	2065593	0	+	2	1	175	149	1.0
CP008925.1	h6.sal.bam	other	2065594	2065594	0	+	4	0	176	156	2.0
CP008925.1	h6.sal.bam	other	2065595	2065595	0	+	2	3	178	158	1.0
CP008925.1	h6.sal.bam	other	2065596	2065596	0	+	0	2	178	156	0.0
CP008925.1	h6.sal.bam	other	2065597	2065597	0	+	0	2	176	155	0.0
CP008925.1	h6.sal.bam	other	2065598	2065598	0	+	3	0	173	153	1.5
CP008925.1	h6.sal.bam	other	2065599	2065599	0	+	3	3	159	153	1.5
CP008925.1	h6.sal.bam	other	2065600	2065600	0	+	2	2	159	156	1.0
CP008925.1	h6.sal.bam	other	2065601	2065601	0	+	3	2	158	154	1.5
CP008925.1	h6.sal.bam	other	2065602	2065602	0	+	2	1	159	153	1.0
CP008925.1	h6.sal.bam	other	2065603	2065603	0	+	4	4	163	152	2.0
CP008925.1	h6.sal.bam	other	2065604	2065604	0	+	3	2	166	153	1.5
CP008925.1	h6.sal.bam	other	2065605	2065605	0	+	1	1	163	152	0.5
CP008925.1	h6.sal.bam	other	2065606	2065606	0	+	2	1	150	153	1.0
CP008925.1	h6.sal.bam	other	2065607	2065607	0	+	3	2	153	158	1.5
CP008925.1	h6.sal.bam	other	2065608	2065608	0	+	1	2	154	157	0.5
CP008925.1	h6.sal.bam	other	2065609	2065609	0	+	1	0	149	155	0.5
CP008925.1	h6.sal.bam	other	2065610	2065610	0	+	0	1	148	155	0.0
CP008925.1	h6.sal.bam	other	2065611	2065611	0	+	5	0	152	157	2.5
CP008925.1	h6.sal.bam	other	2065612	2065612	0	+	2	7	150	160	1.0
CP008925.1	h6.sal.bam	other	2065613	2065613	0	+	1	2	150	153	0.5
CP008925.1	h6.sal.bam	other	2065614	2065614	0	+	5	0	149	155	2.5
CP008925.1	h6.sal.bam	other	2065615	2065615	0	+	4	1	153	155	2.0
CP008925.1	h6.sal.bam	other	2065616	2065616	0	+	2	1	152	158	1.0
CP008925.1	h6.sal.bam	other	2065617	2065617	0	+	0	5	146	159	0.0
CP008925.1	h6.sal.bam	other	2065618	2065618	0	+	0	2	146	154	0.0
CP008925.1	h6.sal.bam	other	2065619	2065619	0	+	0	1	146	152	0.0
CP008925.1	h6.sal.bam	other	2065620	2065620	0	+	4	0	149	156	2.0
CP008925.1	h6.sal.bam	other	2065621	2065621	0	+	3	2	149	162	1.5
CP008925.1	h6.sal.bam	other	2065622	2065622	0	+	2	2	150	160	1.0
CP008925.1	h6.sal.bam	other	2065623	2065623	0	+	3	4	152	158	1.5
CP008925.1	h6.sal.bam	other	2065624	2065624	0	+	3	0	149	158	1.5
CP008925.1	h6.sal.bam	other	2065625	2065625	0	+	1	4	150	159	0.5
CP008925.1	h6.sal.bam	other	2065626	2065626	0	+	1	1	147	157	0.5
CP008925.1	h6.sal.bam	other	2065627	2065627	0	+	4	3	151	159	2.0
CP008925.1	h6.sal.bam	other	2065628	2065628	0	+	3	1	154	161	1.5
CP008925.1	h6.sal.bam	other	2065629	2065629	0	+	2	1	154	160	1.0
CP008925.1	h6.sal.bam	other	2065630	2065630	0	+	1	1	153	163	0.5
CP008925.1	h6.sal.bam	other	2065631	2065631	0	+	4	1	154	162	2.0
CP008925.1	h6.sal.bam	other	2065632	2065632	0	+	1	7	155	161	0.5
CP008925.1	h6.sal.bam	other	2065633	2065633	0	+	1	1	155	160	0.5
CP008925.1	h6.sal.bam	other	2065634	2065634	0	+	1	4	152	159	0.5
CP008925.1	h6.sal.bam	other	2065635	2065635	0	+	3	2	152	155	1.5
CP008925.1	h6.sal.bam	other	2065636	2065636	0	+	3	4	151	153	1.5
CP008925.1	h6.sal.bam	other	2065637	2065637	0	+	1	2	151	153	0.5
CP008925.1	h6.sal.bam	other	2065638	2065638	0	+	2	3	152	152	1.0
CP008925.1	h6.sal.bam	other	2065639	2065639	0	+	3	0	153	151	1.5
CP008925.1	h6.sal.bam	other	2065640	2065640	0	+	4	2	153	152	2.0
CP008925.1	h6.sal.bam	other	2065641	2065641	0	+	1	2	154	150	0.5
CP008925.1	h6.sal.bam	other	2065642	2065642	0	+	2	2	155	156	1.0
CP008925.1	h6.sal.bam	other	2065643	2065643	0	+	0	1	150	156	0.0
CP008925.1	h6.sal.bam	other	2065644	2065644	0	+	0	0	150	155	0.0
CP008925.1	h6.sal.bam	other	2065645	2065645	0	+	3	10	152	161	1.5
CP008925.1	h6.sal.bam	other	2065646	2065646	0	+	3	5	154	152	1.5
CP008925.1	h6.sal.bam	other	2065647	2065647	0	+	0	4	152	147	0.0
CP008925.1	h6.sal.bam	other	2065648	2065648	0	+	3	1	155	145	1.5
CP008925.1	h6.sal.bam	other	2065649	2065649	0	+	1	0	153	159	0.5
CP008925.1	h6.sal.bam	other	2065650	2065650	0	+	2	5	153	162	1.0
CP008925.1	h6.sal.bam	other	2065651	2065651	0	+	4	1	153	159	2.0
CP008925.1	h6.sal.bam	other	2065652	2065652	0	+	1	0	153	158	0.5
CP008925.1	h6.sal.bam	other	2065653	2065653	0	+	2	1	151	158	1.0
CP008925.1	h6.sal.bam	other	2065654	2065654	0	+	1	1	151	167	0.5
CP008925.1	h6.sal.bam	other	2065655	2065655	0	+	2	1	151	172	1.0
CP008925.1	h6.sal.bam	other	2065656	2065656	0	+	1	5	152	172	0.5
CP008925.1	h6.sal.bam	other	2065657	2065657	0	+	4	0	154	167	2.0
CP008925.1	h6.sal.bam	other	2065658	2065658	0	+	2	0	155	169	1.0
CP008925.1	h6.sal.bam	other	2065659	2065659	0	+	4	1	154	169	2.0
CP008925.1	h6.sal.bam	other	2065660	2065660	0	+	2	0	155	169	1.0
CP008925.1	h6.sal.bam	other	2065661	2065661	0	+	3	2	158	173	1.5
CP008925.1	h6.sal.bam	other	2065662	2065662	0	+	0	2	157	173	0.0
CP008925.1	h6.sal.bam	other	2065663	2065663	0	+	0	3	157	171	0.0
CP008925.1	h6.sal.bam	other	2065664	2065664	0	+	1	3	157	171	0.5
CP008925.1	h6.sal.bam	other	2065665	2065665	0	+	2	4	159	169	1.0
CP008925.1	h6.sal.bam	other	2065666	2065666	0	+	3	4	159	168	1.5
CP008925.1	h6.sal.bam	other	2065667	2065667	0	+	0	1	151	164	0.0
CP008925.1	h6.sal.bam	other	2065668	2065668	0	+	0	7	150	163	0.0
CP008925.1	h6.sal.bam	other	2065669	2065669	0	+	1	2	146	161	0.5
CP008925.1	h6.sal.bam	other	2065670	2065670	0	+	0	2	144	162	0.0
CP008925.1	h6.sal.bam	other	2065671	2065671	0	+	2	0	146	162	1.0
CP008925.1	h6.sal.bam	other	2065672	2065672	0	+	0	3	146	162	0.0
CP008925.1	h6.sal.bam	other	2065673	2065673	0	+	5	0	148	159	2.5
CP008925.1	h6.sal.bam	other	2065674	2065674	0	+	1	3	143	159	0.5
CP008925.1	h6.sal.bam	other	2065675	2065675	0	+	1	0	144	156	0.5
CP008925.1	h6.sal.bam	other	2065676	2065676	0	+	0	1	141	156	0.0
CP008925.1	h6.sal.bam	other	2065677	2065677	0	+	1	2	140	155	0.5
CP008925.1	h6.sal.bam	other	2065678	2065678	0	+	2	2	139	162	1.0
CP008925.1	h6.sal.bam	other	2065679	2065679	0	+	0	1	134	160	0.0
CP008925.1	h6.sal.bam	other	2065680	2065680	0	+	2	1	135	161	1.0
CP008925.1	h6.sal.bam	other	2065681	2065681	0	+	4	6	135	161	2.0
CP008925.1	h6.sal.bam	other	2065682	2065682	0	+	3	1	137	158	1.5
CP008925.1	h6.sal.bam	other	2065683	2065683	0	+	1	2	138	157	0.5
CP008925.1	h6.sal.bam	other	2065684	2065684	0	+	1	1	138	160	0.5
CP008925.1	h6.sal.bam	other	2065685	2065685	0	+	1	0	139	160	0.5
CP008925.1	h6.sal.bam	other	2065686	2065686	0	+	0	3	134	161	0.0
CP008925.1	h6.sal.bam	other	2065687	2065687	0	+	3	4	136	159	1.5
CP008925.1	h6.sal.bam	other	2065688	2065688	0	+	3	0	138	157	1.5
CP008925.1	h6.sal.bam	other	2065689	2065689	0	+	1	2	134	160	0.5
CP008925.1	h6.sal.bam	other	2065690	2065690	0	+	1	2	131	161	0.5
CP008925.1	h6.sal.bam	other	2065691	2065691	0	+	2	2	131	159	1.0
CP008925.1	h6.sal.bam	other	2065692	2065692	0	+	1	0	132	158	0.5
CP008925.1	h6.sal.bam	other	2065693	2065693	0	+	2	5	134	161	1.0
CP008925.1	h6.sal.bam	other	2065694	2065694	0	+	0	1	134	158	0.0
CP008925.1	h6.sal.bam	other	2065695	2065695	0	+	1	6	131	160	0.5
CP008925.1	h6.sal.bam	other	2065696	2065696	0	+	2	1	130	158	1.0
CP008925.1	h6.sal.bam	other	2065697	2065697	0	+	2	2	129	157	1.0
CP008925.1	h6.sal.bam	other	2065698	2065698	0	+	4	2	131	157	2.0
CP008925.1	h6.sal.bam	other	2065699	2065699	0	+	0	0	128	158	0.0
CP008925.1	h6.sal.bam	other	2065700	2065700	0	+	2	2	129	161	1.0
CP008925.1	h6.sal.bam	other	2065701	2065701	0	+	2	3	125	163	1.0
CP008925.1	h6.sal.bam	other	2065702	2065702	0	+	0	5	125	160	0.0
CP008925.1	h6.sal.bam	other	2065703	2065703	0	+	7	0	128	158	4.666666666666667
CP008925.1	h6.sal.bam	other	2065704	2065704	0	+	0	4	128	158	0.0
CP008925.1	h6.sal.bam	other	2065705	2065705	0	+	2	1	129	159	1.3333333333333333
CP008925.1	h6.sal.bam	other	2065706	2065706	0	+	3	3	128	159	1.5
CP008925.1	h6.sal.bam	other	2065707	2065707	0	+	0	2	127	159	0.0
CP008925.1	h6.sal.bam	other	2065708	2065708	0	+	2	0	129	158	1.3333333333333333
CP008925.1	h6.sal.bam	other	2065709	2065709	0	+	2	2	129	161	2.0
CP008925.1	h6.sal.bam	other	2065710	2065710	0	+	3	2	129	164	3.0
CP008925.1	h6.sal.bam	other	2065711	2065711	0	+	5	2	131	162	5.0
CP008925.1	h6.sal.bam	other	2065712	2065712	0	+	4	1	134	160	4.0
CP008925.1	h6.sal.bam	other	2065713	2065713	0	+	2	2	134	161	1.3333333333333333
CP008925.1	h6.sal.bam	other	2065714	2065714	0	+	0	2	131	161	0.0
CP008925.1	h6.sal.bam	other	2065715	2065715	0	+	2	2	129	169	1.3333333333333333
CP008925.1	h6.sal.bam	other	2065716	2065716	0	+	2	4	131	170	1.3333333333333333
CP008925.1	h6.sal.bam	other	2065717	2065717	0	+	1	2	130	169	0.5
CP008925.1	h6.sal.bam	other	2065718	2065718	0	+	1	2	131	167	0.5
CP008925.1	h6.sal.bam	other	2065719	2065719	0	+	3	4	133	165	1.5
CP008925.1	h6.sal.bam	other	2065720	2065720	0	+	1	0	132	166	0.5
CP008925.1	h6.sal.bam	other	2065721	2065721	0	+	0	1	129	166	0.0
CP008925.1	h6.sal.bam	other	2065722	2065722	0	+	4	0	128	166	2.0
CP008925.1	h6.sal.bam	GAAC	2065723	2065723	2065731	+	0	16	128	166	0.0
CP008925.1	h6.sal.bam	other	2065724	2065724	0	+	1	3	128	151	0.6666666666666666
CP008925.1	h6.sal.bam	GAAC	2065725	2065725	2065731	+	8	2	134	152	5.333333333333333
CP008925.1	h6.sal.bam	other	2065726	2065726	0	+	2	4	129	155	1.0
CP008925.1	h6.sal.bam	other	2065727	2065727	0	+	3	6	132	155	1.5
CP008925.1	h6.sal.bam	other	2065728	2065728	0	+	4	3	136	157	2.6666666666666665
CP008925.1	h6.sal.bam	other	2065729	2065729	0	+	2	2	137	160	1.3333333333333333
CP008925.1	h6.sal.bam	other	2065730	2065730	0	+	0	2	135	158	0.0
CP008925.1	h6.sal.bam	other	2065731	2065731	0	+	5	0	138	157	3.3333333333333335
CP008925.1	h6.sal.bam	other	2065732	2065732	0	+	1	2	134	160	0.6666666666666666
CP008925.1	h6.sal.bam	other	2065733	2065733	0	+	0	0	131	158	0.0
CP008925.1	h6.sal.bam	other	2065734	2065734	0	+	2	1	133	159	1.0
CP008925.1	h6.sal.bam	other	2065735	2065735	0	+	3	4	134	159	1.5
CP008925.1	h6.sal.bam	other	2065736	2065736	0	+	1	2	133	157	0.5
CP008925.1	h6.sal.bam	other	2065737	2065737	0	+	1	3	134	156	0.5
CP008925.1	h6.sal.bam	other	2065738	2065738	0	+	3	0	137	156	1.5
CP008925.1	h6.sal.bam	other	2065739	2065739	0	+	0	1	136	156	0.0
CP008925.1	h6.sal.bam	GAAC	2065740	2065740	2065731	+	2	3	136	155	1.0
CP008925.1	h6.sal.bam	other	2065741	2065741	0	+	0	1	133	156	0.0
CP008925.1	h6.sal.bam	GAAC	2065742	2065742	2065731	+	3	4	136	155	1.5
CP008925.1	h6.sal.bam	other	2065743	2065743	0	+	2	1	138	156	1.0
CP008925.1	h6.sal.bam	other	2065744	2065744	0	+	1	1	138	160	0.5
CP008925.1	h6.sal.bam	other	2065745	2065745	0	+	0	2	138	160	0.0
CP008925.1	h6.sal.bam	other	2065746	2065746	0	+	2	3	138	161	1.0
CP008925.1	h6.sal.bam	other	2065747	2065747	0	+	1	0	139	158	0.5
CP008925.1	h6.sal.bam	other	2065748	2065748	0	+	1	0	135	163	0.5
CP008925.1	h6.sal.bam	other	2065749	2065749	0	+	2	3	136	164	1.0
CP008925.1	h6.sal.bam	other	2065750	2065750	0	+	1	2	136	162	0.5
CP008925.1	h6.sal.bam	other	2065751	2065751	0	+	1	1	136	162	0.5
CP008925.1	h6.sal.bam	other	2065752	2065752	0	+	1	1	135	165	0.5
CP008925.1	h6.sal.bam	other	2065753	2065753	0	+	0	0	126	167	0.0
CP008925.1	h6.sal.bam	other	2065754	2065754	0	+	3	2	129	167	1.5
CP008925.1	h6.sal.bam	other	2065755	2065755	0	+	1	1	130	167	0.5
CP008925.1	h6.sal.bam	other	2065756	2065756	0	+	3	2	133	166	1.5
CP008925.1	h6.sal.bam	other	2065757	2065757	0	+	8	3	139	168	4.0
CP008925.1	h6.sal.bam	other	2065758	2065758	0	+	1	3	140	167	0.5
CP008925.1	h6.sal.bam	other	2065759	2065759	0	+	1	1	141	164	0.5
CP008925.1	h6.sal.bam	other	2065760	2065760	0	+	6	1	146	165	3.0
CP008925.1	h6.sal.bam	other	2065761	2065761	0	+	3	1	149	164	1.5
CP008925.1	h6.sal.bam	other	2065762	2065762	0	+	0	2	146	169	0.0
CP008925.1	h6.sal.bam	other	2065763	2065763	0	+	2	4	145	167	1.0
CP008925.1	h6.sal.bam	other	2065764	2065764	0	+	2	3	146	168	1.0
CP008925.1	h6.sal.bam	other	2065765	2065765	0	+	1	0	143	170	0.5
CP008925.1	h6.sal.bam	other	2065766	2065766	0	+	6	1	149	170	3.0
CP008925.1	h6.sal.bam	other	2065767	2065767	0	+	3	2	149	172	1.5
CP008925.1	h6.sal.bam	other	2065768	2065768	0	+	1	3	150	171	0.5
CP008925.1	h6.sal.bam	other	2065769	2065769	0	+	1	3	151	171	0.5
CP008925.1	h6.sal.bam	other	2065770	2065770	0	+	1	3	151	169	0.5
CP008925.1	h6.sal.bam	other	2065771	2065771	0	+	0	3	149	168	0.0
CP008925.1	h6.sal.bam	other	2065772	2065772	0	+	4	1	151	166	2.0
CP008925.1	h6.sal.bam	other	2065773	2065773	0	+	1	0	148	165	0.5
CP008925.1	h6.sal.bam	other	2065774	2065774	0	+	1	4	149	168	0.5
CP008925.1	h6.sal.bam	other	2065775	2065775	0	+	1	3	148	165	0.5
CP008925.1	h6.sal.bam	other	2065776	2065776	0	+	2	3	148	163	1.0
CP008925.1	h6.sal.bam	other	2065777	2065777	0	+	0	0	148	161	0.0
CP008925.1	h6.sal.bam	other	2065778	2065778	0	+	1	3	143	161	0.6666666666666666
CP008925.1	h6.sal.bam	other	2065779	2065779	0	+	0	3	143	164	0.0
CP008925.1	h6.sal.bam	other	2065780	2065780	0	+	3	0	144	161	2.0
CP008925.1	h6.sal.bam	other	2065781	2065781	0	+	5	3	146	161	3.3333333333333335
CP008925.1	h6.sal.bam	other	2065782	2065782	0	+	7	1	151	165	4.666666666666667
CP008925.1	h6.sal.bam	other	2065783	2065783	0	+	1	3	152	164	0.6666666666666666
CP008925.1	h6.sal.bam	other	2065784	2065784	0	+	2	5	152	161	2.0
CP008925.1	h6.sal.bam	other	2065785	2065785	0	+	2	0	151	160	2.0
CP008925.1	h6.sal.bam	other	2065786	2065786	0	+	3	2	149	161	2.0
CP008925.1	h6.sal.bam	other	2065787	2065787	0	+	4	2	147	161	2.0
CP008925.1	h6.sal.bam	other	2065788	2065788	0	+	2	4	149	162	1.3333333333333333
CP008925.1	h6.sal.bam	other	2065789	2065789	0	+	0	6	149	161	0.0
CP008925.1	h6.sal.bam	other	2065790	2065790	0	+	3	3	150	157	2.0
CP008925.1	h6.sal.bam	other	2065791	2065791	0	+	2	3	150	154	1.0
CP008925.1	h6.sal.bam	other	2065792	2065792	0	+	4	0	150	152	2.0
CP008925.1	h6.sal.bam	other	2065793	2065793	0	+	6	4	156	152	4.0
CP008925.1	h6.sal.bam	other	2065794	2065794	0	+	1	1	154	148	0.5
CP008925.1	h6.sal.bam	other	2065795	2065795	0	+	4	0	157	151	2.0
CP008925.1	h6.sal.bam	other	2065796	2065796	0	+	1	1	158	151	0.6666666666666666
CP008925.1	h6.sal.bam	other	2065797	2065797	0	+	2	1	156	150	1.3333333333333333
CP008925.1	h6.sal.bam	other	2065798	2065798	0	+	2	1	157	159	1.0
CP008925.1	h6.sal.bam	other	2065799	2065799	0	+	2	3	150	161	1.3333333333333333
CP008925.1	h6.sal.bam	other	2065800	2065800	0	+	1	6	151	158	0.5
CP008925.1	h6.sal.bam	other	2065801	2065801	0	+	5	3	152	158	2.5
CP008925.1	h6.sal.bam	other	2065802	2065802	0	+	4	8	156	155	2.0
CP008925.1	h6.sal.bam	other	2065803	2065803	0	+	2	6	154	147	1.0
CP008925.1	h6.sal.bam	other	2065804	2065804	0	+	0	0	152	153	0.0
CP008925.1	h6.sal.bam	other	2065805	2065805	0	+	1	1	152	155	0.5
CP008925.1	h6.sal.bam	other	2065806	2065806	0	+	1	3	149	157	0.5
CP008925.1	h6.sal.bam	other	2065807	2065807	0	+	2	0	150	155	1.0
CP008925.1	h6.sal.bam	other	2065808	2065808	0	+	2	1	152	160	1.0
CP008925.1	h6.sal.bam	other	2065809	2065809	0	+	2	1	149	161	1.0
CP008925.1	h6.sal.bam	other	2065810	2065810	0	+	2	2	150	163	1.0
CP008925.1	h6.sal.bam	other	2065811	2065811	0	+	1	1	150	162	0.5
CP008925.1	h6.sal.bam	other	2065812	2065812	0	+	0	3	150	162	0.0
CP008925.1	h6.sal.bam	other	2065813	2065813	0	+	1	2	148	162	0.5
CP008925.1	h6.sal.bam	other	2065814	2065814	0	+	2	0	150	162	1.0
CP008925.1	h6.sal.bam	other	2065815	2065815	0	+	1	3	149	162	0.5
CP008925.1	h6.sal.bam	other	2065816	2065816	0	+	1	4	145	159	0.5
CP008925.1	h6.sal.bam	other	2065817	2065817	0	+	7	1	152	155	3.5
CP008925.1	h6.sal.bam	other	2065818	2065818	0	+	0	5	152	154	0.0
CP008925.1	h6.sal.bam	other	2065819	2065819	0	+	3	1	153	150	1.5
CP008925.1	h6.sal.bam	other	2065820	2065820	0	+	1	3	154	149	0.5
CP008925.1	h6.sal.bam	other	2065821	2065821	0	+	1	0	153	154	0.5
CP008925.1	h6.sal.bam	other	2065822	2065822	0	+	0	5	152	157	0.0
CP008925.1	h6.sal.bam	other	2065823	2065823	0	+	5	1	154	158	2.5
CP008925.1	h6.sal.bam	other	2065824	2065824	0	+	3	1	157	157	1.5
CP008925.1	h6.sal.bam	other	2065825	2065825	0	+	1	2	154	162	0.5
CP008925.1	h6.sal.bam	other	2065826	2065826	0	+	0	6	154	161	0.0
CP008925.1	h6.sal.bam	other	2065827	2065827	0	+	5	3	159	161	2.5
CP008925.1	h6.sal.bam	other	2065828	2065828	0	+	1	0	160	158	0.5
CP008925.1	h6.sal.bam	other	2065829	2065829	0	+	2	2	159	158	1.0
CP008925.1	h6.sal.bam	other	2065830	2065830	0	+	1	2	159	161	0.5
CP008925.1	h6.sal.bam	other	2065831	2065831	0	+	5	3	154	163	2.5
CP008925.1	h6.sal.bam	other	2065832	2065832	0	+	0	2	154	164	0.0
CP008925.1	h6.sal.bam	other	2065833	2065833	0	+	1	0	154	164	0.5
CP008925.1	h6.sal.bam	other	2065834	2065834	0	+	1	1	154	164	0.5
CP008925.1	h6.sal.bam	other	2065835	2065835	0	+	2	4	151	164	1.0
CP008925.1	h6.sal.bam	other	2065836	2065836	0	+	3	2	148	162	1.5
CP008925.1	h6.sal.bam	other	2065837	2065837	0	+	3	5	151	160	1.5
CP008925.1	h6.sal.bam	other	2065838	2065838	0	+	1	2	152	155	0.5
CP008925.1	h6.sal.bam	other	2065839	2065839	0	+	6	3	157	157	3.0
CP008925.1	h6.sal.bam	other	2065840	2065840	0	+	1	0	158	157	0.5
CP008925.1	h6.sal.bam	other	2065841	2065841	0	+	3	2	151	164	1.5
CP008925.1	h6.sal.bam	other	2065842	2065842	0	+	5	1	156	163	2.5
CP008925.1	h6.sal.bam	other	2065843	2065843	0	+	0	3	156	163	0.0
CP008925.1	h6.sal.bam	other	2065844	2065844	0	+	2	1	155	161	1.0
CP008925.1	h6.sal.bam	other	2065845	2065845	0	+	1	2	155	161	0.5
CP008925.1	h6.sal.bam	other	2065846	2065846	0	+	1	1	156	165	0.5
CP008925.1	h6.sal.bam	other	2065847	2065847	0	+	0	3	152	167	0.0
CP008925.1	h6.sal.bam	other	2065848	2065848	0	+	3	2	154	163	1.5
CP008925.1	h6.sal.bam	other	2065849	2065849	0	+	1	0	154	163	0.5
CP008925.1	h6.sal.bam	other	2065850	2065850	0	+	2	1	153	163	1.0
CP008925.1	h6.sal.bam	other	2065851	2065851	0	+	1	1	154	162	0.5
CP008925.1	h6.sal.bam	other	2065852	2065852	0	+	0	0	154	161	0.0
CP008925.1	h6.sal.bam	other	2065853	2065853	0	+	2	6	155	161	1.0
CP008925.1	h6.sal.bam	other	2065854	2065854	0	+	0	0	155	167	0.0
CP008925.1	h6.sal.bam	other	2065855	2065855	0	+	2	4	154	172	1.0
CP008925.1	h6.sal.bam	other	2065856	2065856	0	+	3	3	151	170	1.5
CP008925.1	h6.sal.bam	other	2065857	2065857	0	+	3	0	148	167	1.5
CP008925.1	h6.sal.bam	other	2065858	2065858	0	+	0	0	147	168	0.0
CP008925.1	h6.sal.bam	other	2065859	2065859	0	+	2	4	147	173	1.0
CP008925.1	h6.sal.bam	other	2065860	2065860	0	+	3	1	147	171	1.5
CP008925.1	h6.sal.bam	other	2065861	2065861	0	+	7	2	150	173	3.5
CP008925.1	h6.sal.bam	other	2065862	2065862	0	+	3	0	147	171	1.5
CP008925.1	h6.sal.bam	other	2065863	2065863	0	+	2	3	149	172	1.0
CP008925.1	h6.sal.bam	other	2065864	2065864	0	+	0	2	149	171	0.0
CP008925.1	h6.sal.bam	other	2065865	2065865	0	+	0	1	147	171	0.0
CP008925.1	h6.sal.bam	other	2065866	2065866	0	+	5	0	150	174	2.5
CP008925.1	h6.sal.bam	other	2065867	2065867	0	+	1	1	142	175	0.5
CP008925.1	h6.sal.bam	other	2065868	2065868	0	+	2	1	144	176	1.0
CP008925.1	h6.sal.bam	other	2065869	2065869	0	+	0	2	140	176	0.0
CP008925.1	h6.sal.bam	other	2065870	2065870	0	+	1	4	141	175	0.5
CP008925.1	h6.sal.bam	other	2065871	2065871	0	+	3	5	143	172	1.5
CP008925.1	h6.sal.bam	other	2065872	2065872	0	+	2	2	143	167	1.0
CP008925.1	h6.sal.bam	other	2065873	2065873	0	+	3	3	144	167	1.5
CP008925.1	h6.sal.bam	other	2065874	2065874	0	+	2	3	144	165	1.0
CP008925.1	h6.sal.bam	other	2065875	2065875	0	+	5	2	147	163	2.5
CP008925.1	h6.sal.bam	other	2065876	2065876	0	+	0	0	145	164	0.0
CP008925.1	h6.sal.bam	other	2065877	2065877	0	+	1	8	142	164	0.5
CP008925.1	h6.sal.bam	other	2065878	2065878	0	+	4	5	144	160	2.0
CP008925.1	h6.sal.bam	other	2065879	2065879	0	+	4	1	148	156	2.0
CP008925.1	h6.sal.bam	other	2065880	2065880	0	+	3	3	150	155	1.5
CP008925.1	h6.sal.bam	other	2065881	2065881	0	+	5	1	152	155	2.5
CP008925.1	h6.sal.bam	other	2065882	2065882	0	+	3	5	155	154	1.5
CP008925.1	h6.sal.bam	other	2065883	2065883	0	+	3	2	156	155	1.5
CP008925.1	h6.sal.bam	other	2065884	2065884	0	+	4	4	158	153	2.0
CP008925.1	h6.sal.bam	other	2065885	2065885	0	+	1	1	157	150	0.5
CP008925.1	h6.sal.bam	other	2065886	2065886	0	+	1	1	157	151	0.5
CP008925.1	h6.sal.bam	other	2065887	2065887	0	+	1	3	158	150	0.5
CP008925.1	h6.sal.bam	other	2065888	2065888	0	+	3	2	160	148	1.5
CP008925.1	h6.sal.bam	other	2065889	2065889	0	+	1	0	158	148	0.5
CP008925.1	h6.sal.bam	other	2065890	2065890	0	+	2	1	160	148	1.0
CP008925.1	h6.sal.bam	other	2065891	2065891	0	+	1	0	160	147	0.5
CP008925.1	h6.sal.bam	other	2065892	2065892	0	+	2	0	155	149	1.0
CP008925.1	h6.sal.bam	other	2065893	2065893	0	+	0	2	155	152	0.0
CP008925.1	h6.sal.bam	other	2065894	2065894	0	+	2	3	154	157	1.0
CP008925.1	h6.sal.bam	other	2065895	2065895	0	+	0	3	152	156	0.0
CP008925.1	h6.sal.bam	other	2065896	2065896	0	+	1	5	153	153	0.5
CP008925.1	h6.sal.bam	other	2065897	2065897	0	+	3	4	156	148	1.5
CP008925.1	h6.sal.bam	other	2065898	2065898	0	+	1	5	149	150	0.5
CP008925.1	h6.sal.bam	other	2065899	2065899	0	+	0	2	149	145	0.0
CP008925.1	h6.sal.bam	other	2065900	2065900	0	+	2	4	150	144	1.0
CP008925.1	h6.sal.bam	other	2065901	2065901	0	+	2	3	149	147	1.0
CP008925.1	h6.sal.bam	other	2065902	2065902	0	+	1	0	147	149	0.5
CP008925.1	h6.sal.bam	other	2065903	2065903	0	+	4	3	148	153	2.0
CP008925.1	h6.sal.bam	other	2065904	2065904	0	+	2	4	150	151	1.0
CP008925.1	h6.sal.bam	other	2065905	2065905	0	+	4	2	148	147	2.0
CP008925.1	h6.sal.bam	other	2065906	2065906	0	+	1	4	149	149	0.5
CP008925.1	h6.sal.bam	other	2065907	2065907	0	+	7	2	156	148	3.5
CP008925.1	h6.sal.bam	other	2065908	2065908	0	+	3	1	158	148	1.5
CP008925.1	h6.sal.bam	other	2065909	2065909	0	+	2	1	155	149	1.0
CP008925.1	h6.sal.bam	other	2065910	2065910	0	+	2	1	157	151	1.0
CP008925.1	h6.sal.bam	other	2065911	2065911	0	+	2	0	155	151	1.0
CP008925.1	h6.sal.bam	other	2065912	2065912	0	+	1	1	155	158	0.5
CP008925.1	h6.sal.bam	other	2065913	2065913	0	+	1	5	156	157	0.5
CP008925.1	h6.sal.bam	other	2065914	2065914	0	+	2	2	148	157	1.0
CP008925.1	h6.sal.bam	other	2065915	2065915	0	+	0	7	148	157	0.0
CP008925.1	h6.sal.bam	other	2065916	2065916	0	+	1	2	148	150	0.5
CP008925.1	h6.sal.bam	other	2065917	2065917	0	+	1	1	145	152	0.5
CP008925.1	h6.sal.bam	other	2065918	2065918	0	+	1	0	146	155	0.5
CP008925.1	h6.sal.bam	other	2065919	2065919	0	+	1	2	145	157	0.5
CP008925.1	h6.sal.bam	other	2065920	2065920	0	+	4	5	148	155	2.0
CP008925.1	h6.sal.bam	other	2065921	2065921	0	+	3	2	150	152	1.5
CP008925.1	h6.sal.bam	other	2065922	2065922	0	+	1	1	151	150	0.5
CP008925.1	h6.sal.bam	other	2065923	2065923	0	+	4	0	149	151	2.0
CP008925.1	h6.sal.bam	other	2065924	2065924	0	+	3	3	152	153	1.5
CP008925.1	h6.sal.bam	other	2065925	2065925	0	+	0	1	152	150	0.0
CP008925.1	h6.sal.bam	other	2065926	2065926	0	+	0	4	151	149	0.0
CP008925.1	h6.sal.bam	other	2065927	2065927	0	+	1	4	151	147	0.5
CP008925.1	h6.sal.bam	other	2065928	2065928	0	+	0	0	149	144	0.0
CP008925.1	h6.sal.bam	other	2065929	2065929	0	+	1	5	150	147	0.5
CP008925.1	h6.sal.bam	other	2065930	2065930	0	+	4	2	153	144	2.0
CP008925.1	h6.sal.bam	other	2065931	2065931	0	+	1	0	147	145	0.5
CP008925.1	h6.sal.bam	other	2065932	2065932	0	+	0	3	147	145	0.0
CP008925.1	h6.sal.bam	other	2065933	2065933	0	+	0	2	146	148	0.0
CP008925.1	h6.sal.bam	other	2065934	2065934	0	+	2	3	146	147	1.0
CP008925.1	h6.sal.bam	other	2065935	2065935	0	+	0	3	146	144	0.0
CP008925.1	h6.sal.bam	other	2065936	2065936	0	+	5	0	144	143	2.5
CP008925.1	h6.sal.bam	other	2065937	2065937	0	+	1	2	142	144	0.5
CP008925.1	h6.sal.bam	other	2065938	2065938	0	+	2	3	141	144	1.0
CP008925.1	h6.sal.bam	other	2065939	2065939	0	+	7	2	144	144	3.5
CP008925.1	h6.sal.bam	other	2065940	2065940	0	+	1	2	145	144	0.5
CP008925.1	h6.sal.bam	other	2065941	2065941	0	+	2	1	147	143	1.0
CP008925.1	h6.sal.bam	other	2065942	2065942	0	+	1	0	147	143	0.5
CP008925.1	h6.sal.bam	other	2065943	2065943	0	+	2	1	147	144	1.0
CP008925.1	h6.sal.bam	other	2065944	2065944	0	+	3	1	148	144	1.5
CP008925.1	h6.sal.bam	other	2065945	2065945	0	+	2	1	148	143	1.0
CP008925.1	h6.sal.bam	other	2065946	2065946	0	+	1	0	147	143	0.5
CP008925.1	h6.sal.bam	other	2065947	2065947	0	+	0	2	144	146	0.0
CP008925.1	h6.sal.bam	other	2065948	2065948	0	+	1	1	138	145	0.5
CP008925.1	h6.sal.bam	other	2065949	2065949	0	+	2	1	140	145	1.0
CP008925.1	h6.sal.bam	other	2065950	2065950	0	+	2	3	142	144	1.0
CP008925.1	h6.sal.bam	other	2065951	2065951	0	+	2	0	143	142	1.0
CP008925.1	h6.sal.bam	other	2065952	2065952	0	+	0	4	143	149	0.0
CP008925.1	h6.sal.bam	other	2065953	2065953	0	+	3	1	142	146	1.5
CP008925.1	h6.sal.bam	other	2065954	2065954	0	+	2	0	141	145	1.0
CP008925.1	h6.sal.bam	other	2065955	2065955	0	+	4	4	140	145	2.0
CP008925.1	h6.sal.bam	other	2065956	2065956	0	+	2	2	137	148	1.0
CP008925.1	h6.sal.bam	other	2065957	2065957	0	+	0	3	134	147	0.0
CP008925.1	h6.sal.bam	other	2065958	2065958	0	+	0	1	131	146	0.0
CP008925.1	h6.sal.bam	other	2065959	2065959	0	+	5	2	132	146	2.5
CP008925.1	h6.sal.bam	other	2065960	2065960	0	+	3	0	134	146	1.5
CP008925.1	h6.sal.bam	other	2065961	2065961	0	+	2	1	134	149	1.0
CP008925.1	h6.sal.bam	other	2065962	2065962	0	+	2	0	133	151	1.0
CP008925.1	h6.sal.bam	other	2065963	2065963	0	+	4	2	137	151	2.0
CP008925.1	h6.sal.bam	other	2065964	2065964	0	+	1	0	137	149	0.5
CP008925.1	h6.sal.bam	other	2065965	2065965	0	+	2	2	138	156	1.0
CP008925.1	h6.sal.bam	other	2065966	2065966	0	+	5	3	140	154	2.5
CP008925.1	h6.sal.bam	other	2065967	2065967	0	+	1	4	141	151	0.5
CP008925.1	h6.sal.bam	other	2065968	2065968	0	+	4	3	145	157	2.0
CP008925.1	h6.sal.bam	other	2065969	2065969	0	+	1	2	144	155	0.5
CP008925.1	h6.sal.bam	other	2065970	2065970	0	+	0	1	144	153	0.0
CP008925.1	h6.sal.bam	other	2065971	2065971	0	+	0	3	143	152	0.0
CP008925.1	h6.sal.bam	other	2065972	2065972	0	+	1	2	141	152	0.5
CP008925.1	h6.sal.bam	other	2065973	2065973	0	+	0	1	140	152	0.0
CP008925.1	h6.sal.bam	other	2065974	2065974	0	+	0	3	140	151	0.0
CP008925.1	h6.sal.bam	other	2065975	2065975	0	+	7	4	145	149	3.5
CP008925.1	h6.sal.bam	other	2065976	2065976	0	+	0	5	143	155	0.0
CP008925.1	h6.sal.bam	other	2065977	2065977	0	+	3	5	145	152	1.5
CP008925.1	h6.sal.bam	other	2065978	2065978	0	+	2	1	143	147	1.0
CP008925.1	h6.sal.bam	other	2065979	2065979	0	+	3	0	140	148	1.5
CP008925.1	h6.sal.bam	other	2065980	2065980	0	+	0	4	140	148	0.0
CP008925.1	h6.sal.bam	other	2065981	2065981	0	+	2	2	141	146	1.0
CP008925.1	h6.sal.bam	other	2065982	2065982	0	+	3	3	136	146	1.5
CP008925.1	h6.sal.bam	other	2065983	2065983	0	+	5	1	139	145	2.5
CP008925.1	h6.sal.bam	other	2065984	2065984	0	+	3	3	140	145	1.5
CP008925.1	h6.sal.bam	other	2065985	2065985	0	+	2	2	138	144	1.0
CP008925.1	h6.sal.bam	other	2065986	2065986	0	+	1	6	139	142	0.5
CP008925.1	h6.sal.bam	other	2065987	2065987	0	+	0	4	138	140	0.0
CP008925.1	h6.sal.bam	other	2065988	2065988	0	+	2	3	137	141	1.0
CP008925.1	h6.sal.bam	other	2065989	2065989	0	+	0	1	137	138	0.0
CP008925.1	h6.sal.bam	other	2065990	2065990	0	+	1	2	138	137	0.5
CP008925.1	h6.sal.bam	other	2065991	2065991	0	+	0	2	137	135	0.0
CP008925.1	h6.sal.bam	other	2065992	2065992	0	+	0	3	135	138	0.0
CP008925.1	h6.sal.bam	other	2065993	2065993	0	+	4	2	138	139	2.0
CP008925.1	h6.sal.bam	other	2065994	2065994	0	+	3	0	140	137	1.5
CP008925.1	h6.sal.bam	other	2065995	2065995	0	+	1	2	137	138	0.5
CP008925.1	h6.sal.bam	other	2065996	2065996	0	+	4	2	138	138	2.0
CP008925.1	h6.sal.bam	other	2065997	2065997	0	+	0	1	137	136	0.0
CP008925.1	h6.sal.bam	other	2065998	2065998	0	+	0	3	134	136	0.0
CP008925.1	h6.sal.bam	other	2065999	2065999	0	+	3	0	134	133	1.5
CP008925.1	h6.sal.bam	other	2066000	2066000	0	+	3	0	137	135	1.5
CP008925.1	h6.sal.bam	other	2066001	2066001	0	+	2	1	139	135	1.0
CP008925.1	h6.sal.bam	other	2066002	2066002	0	+	8	1	146	137	4.0
CP008925.1	h6.sal.bam	other	2066003	2066003	0	+	3	3	149	136	1.5
CP008925.1	h6.sal.bam	other	2066004	2066004	0	+	3	3	151	134	1.5
CP008925.1	h6.sal.bam	other	2066005	2066005	0	+	2	3	148	135	1.0
CP008925.1	h6.sal.bam	other	2066006	2066006	0	+	0	3	147	136	0.0
CP008925.1	h6.sal.bam	other	2066007	2066007	0	+	2	4	149	135	1.0
CP008925.1	h6.sal.bam	other	2066008	2066008	0	+	3	0	152	132	1.5
CP008925.1	h6.sal.bam	other	2066009	2066009	0	+	4	0	154	132	2.0
CP008925.1	h6.sal.bam	other	2066010	2066010	0	+	2	2	156	135	1.0
CP008925.1	h6.sal.bam	other	2066011	2066011	0	+	2	1	152	137	1.0
CP008925.1	h6.sal.bam	other	2066012	2066012	0	+	0	3	152	140	0.0
CP008925.1	h6.sal.bam	other	2066013	2066013	0	+	3	3	146	138	1.5
CP008925.1	h6.sal.bam	other	2066014	2066014	0	+	1	1	147	136	0.5
CP008925.1	h6.sal.bam	other	2066015	2066015	0	+	2	1	149	138	1.0
CP008925.1	h6.sal.bam	other	2066016	2066016	0	+	5	1	152	137	2.5
CP008925.1	h6.sal.bam	other	2066017	2066017	0	+	2	1	151	136	1.0
CP008925.1	h6.sal.bam	other	2066018	2066018	0	+	0	1	149	138	0.0
CP008925.1	h6.sal.bam	other	2066019	2066019	0	+	1	0	146	142	0.5
CP008925.1	h6.sal.bam	other	2066020	2066020	0	+	2	1	148	142	1.0
CP008925.1	h6.sal.bam	other	2066021	2066021	0	+	2	2	149	141	1.0
CP008925.1	h6.sal.bam	other	2066022	2066022	0	+	2	1	151	145	1.0
CP008925.1	h6.sal.bam	other	2066023	2066023	0	+	0	1	150	144	0.0
CP008925.1	h6.sal.bam	other	2066024	2066024	0	+	2	0	150	143	1.0
CP008925.1	h6.sal.bam	other	2066025	2066025	0	+	2	2	150	147	1.0
CP008925.1	h6.sal.bam	other	2066026	2066026	0	+	2	6	150	146	1.0
CP008925.1	h6.sal.bam	other	2066027	2066027	0	+	3	1	153	145	1.5
CP008925.1	h6.sal.bam	other	2066028	2066028	0	+	2	4	152	144	1.0
CP008925.1	h6.sal.bam	other	2066029	2066029	0	+	3	1	153	144	1.5
CP008925.1	h6.sal.bam	other	2066030	2066030	0	+	1	2	150	143	0.5
CP008925.1	h6.sal.bam	other	2066031	2066031	0	+	2	1	150	146	1.0
CP008925.1	h6.sal.bam	other	2066032	2066032	0	+	2	2	152	148	1.0
CP008925.1	h6.sal.bam	other	2066033	2066033	0	+	4	1	156	147	2.0
CP008925.1	h6.sal.bam	other	2066034	2066034	0	+	2	3	152	146	1.0
CP008925.1	h6.sal.bam	other	2066035	2066035	0	+	4	3	152	152	2.0
CP008925.1	h6.sal.bam	other	2066036	2066036	0	+	0	1	152	149	0.0
CP008925.1	h6.sal.bam	other	2066037	2066037	0	+	1	2	152	149	0.5
CP008925.1	h6.sal.bam	other	2066038	2066038	0	+	5	3	153	148	2.5
CP008925.1	h6.sal.bam	other	2066039	2066039	0	+	3	2	154	147	1.5
CP008925.1	h6.sal.bam	other	2066040	2066040	0	+	3	1	150	146	1.5
CP008925.1	h6.sal.bam	other	2066041	2066041	0	+	2	5	152	149	1.0
CP008925.1	h6.sal.bam	other	2066042	2066042	0	+	5	4	155	145	2.5
CP008925.1	h6.sal.bam	other	2066043	2066043	0	+	4	1	157	145	2.0
CP008925.1	h6.sal.bam	other	2066044	2066044	0	+	4	2	160	144	2.0
CP008925.1	h6.sal.bam	other	2066045	2066045	0	+	3	1	163	142	1.5
CP008925.1	h6.sal.bam	other	2066046	2066046	0	+	1	1	164	154	0.5
CP008925.1	h6.sal.bam	other	2066047	2066047	0	+	0	2	163	155	0.0
CP008925.1	h6.sal.bam	GAAC	2066048	2066048	2066056	+	3	6	166	157	1.5
CP008925.1	h6.sal.bam	other	2066049	2066049	0	+	0	3	164	155	0.0
CP008925.1	h6.sal.bam	GAAC	2066050	2066050	2066056	+	5	2	164	152	2.5
CP008925.1	h6.sal.bam	other	2066051	2066051	0	+	1	2	164	150	0.5
CP008925.1	h6.sal.bam	other	2066052	2066052	0	+	2	1	164	151	1.0
CP008925.1	h6.sal.bam	other	2066053	2066053	0	+	5	0	167	154	2.5
CP008925.1	h6.sal.bam	other	2066054	2066054	0	+	2	1	165	154	1.0
CP008925.1	h6.sal.bam	other	2066055	2066055	0	+	3	1	158	161	1.5
CP008925.1	h6.sal.bam	other	2066056	2066056	0	+	4	2	162	166	2.0
CP008925.1	h6.sal.bam	other	2066057	2066057	0	+	0	2	162	165	0.0
CP008925.1	h6.sal.bam	other	2066058	2066058	0	+	1	1	160	163	0.5
CP008925.1	h6.sal.bam	other	2066059	2066059	0	+	2	2	162	164	1.0
CP008925.1	h6.sal.bam	other	2066060	2066060	0	+	3	4	162	163	1.5
CP008925.1	h6.sal.bam	other	2066061	2066061	0	+	2	5	164	159	1.0
CP008925.1	h6.sal.bam	other	2066062	2066062	0	+	0	0	164	154	0.0
CP008925.1	h6.sal.bam	other	2066063	2066063	0	+	1	4	163	158	0.5
CP008925.1	h6.sal.bam	other	2066064	2066064	0	+	4	0	167	156	2.0
CP008925.1	h6.sal.bam	GAAC	2066065	2066065	2066056	+	1	1	168	159	0.5
CP008925.1	h6.sal.bam	other	2066066	2066066	0	+	3	2	171	158	1.5
CP008925.1	h6.sal.bam	GAAC	2066067	2066067	2066056	+	6	2	177	158	3.0
CP008925.1	h6.sal.bam	other	2066068	2066068	0	+	3	0	173	158	1.5
CP008925.1	h6.sal.bam	other	2066069	2066069	0	+	1	2	174	159	0.5
CP008925.1	h6.sal.bam	other	2066070	2066070	0	+	4	1	177	160	2.0
CP008925.1	h6.sal.bam	other	2066071	2066071	0	+	1	1	174	165	0.5
CP008925.1	h6.sal.bam	other	2066072	2066072	0	+	0	1	173	164	0.0
CP008925.1	h6.sal.bam	other	2066073	2066073	0	+	1	0	174	170	0.5
CP008925.1	h6.sal.bam	other	2066074	2066074	0	+	4	1	175	172	2.0
CP008925.1	h6.sal.bam	other	2066075	2066075	0	+	4	2	166	175	2.0
CP008925.1	h6.sal.bam	other	2066076	2066076	0	+	1	1	167	175	0.5
CP008925.1	h6.sal.bam	other	2066077	2066077	0	+	1	1	168	174	0.5
CP008925.1	h6.sal.bam	other	2066078	2066078	0	+	2	2	167	174	1.0
CP008925.1	h6.sal.bam	other	2066079	2066079	0	+	0	2	164	174	0.0
CP008925.1	h6.sal.bam	other	2066080	2066080	0	+	4	4	166	177	2.0
CP008925.1	h6.sal.bam	other	2066081	2066081	0	+	1	2	167	173	0.5
CP008925.1	h6.sal.bam	other	2066082	2066082	0	+	3	1	168	172	1.5
CP008925.1	h6.sal.bam	other	2066083	2066083	0	+	0	0	165	171	0.0
CP008925.1	h6.sal.bam	other	2066084	2066084	0	+	0	4	155	174	0.0
CP008925.1	h6.sal.bam	other	2066085	2066085	0	+	2	4	157	176	1.0
CP008925.1	h6.sal.bam	other	2066086	2066086	0	+	1	3	158	177	0.5
CP008925.1	h6.sal.bam	other	2066087	2066087	0	+	0	1	155	175	0.0
CP008925.1	h6.sal.bam	other	2066088	2066088	0	+	3	1	157	177	1.5
CP008925.1	h6.sal.bam	other	2066089	2066089	0	+	0	3	157	176	0.0
CP008925.1	h6.sal.bam	other	2066090	2066090	0	+	1	2	156	182	0.5
CP008925.1	h6.sal.bam	other	2066091	2066091	0	+	6	1	158	181	3.0
CP008925.1	h6.sal.bam	other	2066092	2066092	0	+	0	3	157	181	0.0
CP008925.1	h6.sal.bam	other	2066093	2066093	0	+	4	2	161	178	2.0
CP008925.1	h6.sal.bam	other	2066094	2066094	0	+	3	5	162	176	1.5
CP008925.1	h6.sal.bam	other	2066095	2066095	0	+	2	3	162	176	1.0
CP008925.1	h6.sal.bam	other	2066096	2066096	0	+	2	0	162	177	1.0
CP008925.1	h6.sal.bam	other	2066097	2066097	0	+	4	2	166	177	2.0
CP008925.1	h6.sal.bam	other	2066098	2066098	0	+	1	2	167	178	0.5
CP008925.1	h6.sal.bam	other	2066099	2066099	0	+	0	1	165	178	0.0
CP008925.1	h6.sal.bam	other	2066100	2066100	0	+	5	1	166	178	2.5
CP008925.1	h6.sal.bam	other	2066101	2066101	0	+	3	5	169	177	1.5
CP008925.1	h6.sal.bam	other	2066102	2066102	0	+	4	1	165	173	2.0
CP008925.1	h6.sal.bam	other	2066103	2066103	0	+	4	2	168	172	2.0
CP008925.1	h6.sal.bam	other	2066104	2066104	0	+	4	1	172	170	2.0
CP008925.1	h6.sal.bam	other	2066105	2066105	0	+	5	4	176	169	2.5
CP008925.1	h6.sal.bam	other	2066106	2066106	0	+	1	3	175	166	0.5
CP008925.1	h6.sal.bam	other	2066107	2066107	0	+	1	2	175	167	0.5
CP008925.1	h6.sal.bam	other	2066108	2066108	0	+	2	4	172	169	1.0
CP008925.1	h6.sal.bam	other	2066109	2066109	0	+	2	4	172	166	1.0
CP008925.1	h6.sal.bam	other	2066110	2066110	0	+	3	1	171	163	1.5
CP008925.1	h6.sal.bam	other	2066111	2066111	0	+	3	0	174	163	1.5
CP008925.1	h6.sal.bam	other	2066112	2066112	0	+	1	0	174	163	0.5
CP008925.1	h6.sal.bam	other	2066113	2066113	0	+	6	2	176	163	3.0
CP008925.1	h6.sal.bam	other	2066114	2066114	0	+	9	1	182	166	4.5
CP008925.1	h6.sal.bam	other	2066115	2066115	0	+	3	4	182	165	1.5
CP008925.1	h6.sal.bam	other	2066116	2066116	0	+	3	1	178	163	1.5
CP008925.1	h6.sal.bam	other	2066117	2066117	0	+	6	4	184	162	3.0
CP008925.1	h6.sal.bam	other	2066118	2066118	0	+	4	6	183	158	2.0
CP008925.1	h6.sal.bam	other	2066119	2066119	0	+	1	4	179	152	0.5
CP008925.1	h6.sal.bam	other	2066120	2066120	0	+	1	3	177	151	0.5
CP008925.1	h6.sal.bam	other	2066121	2066121	0	+	2	2	178	150	1.0
CP008925.1	h6.sal.bam	other	2066122	2066122	0	+	5	4	180	150	2.5
CP008925.1	h6.sal.bam	other	2066123	2066123	0	+	1	4	181	147	0.5
CP008925.1	h6.sal.bam	other	2066124	2066124	0	+	3	0	184	145	1.5
CP008925.1	h6.sal.bam	other	2066125	2066125	0	+	8	2	187	146	4.0
CP008925.1	h6.sal.bam	other	2066126	2066126	0	+	0	2	186	144	0.0
CP008925.1	h6.sal.bam	other	2066127	2066127	0	+	2	2	177	147	1.0
CP008925.1	h6.sal.bam	other	2066128	2066128	0	+	1	2	178	149	0.5
CP008925.1	h6.sal.bam	other	2066129	2066129	0	+	3	6	177	147	1.5
CP008925.1	h6.sal.bam	other	2066130	2066130	0	+	2	6	179	142	1.0
CP008925.1	h6.sal.bam	other	2066131	2066131	0	+	2	2	181	136	1.0
CP008925.1	h6.sal.bam	other	2066132	2066132	0	+	3	0	183	135	1.5
CP008925.1	h6.sal.bam	other	2066133	2066133	0	+	2	2	178	137	1.0
CP008925.1	h6.sal.bam	other	2066134	2066134	0	+	1	1	179	138	0.5
CP008925.1	h6.sal.bam	other	2066135	2066135	0	+	0	0	179	138	0.0
CP008925.1	h6.sal.bam	other	2066136	2066136	0	+	3	2	182	143	1.5
CP008925.1	h6.sal.bam	other	2066137	2066137	0	+	2	2	184	142	1.0
CP008925.1	h6.sal.bam	other	2066138	2066138	0	+	2	1	184	140	1.0
CP008925.1	h6.sal.bam	other	2066139	2066139	0	+	4	3	185	144	2.0
CP008925.1	h6.sal.bam	other	2066140	2066140	0	+	1	0	185	142	0.5
CP008925.1	h6.sal.bam	other	2066141	2066141	0	+	3	2	184	143	1.5
CP008925.1	h6.sal.bam	other	2066142	2066142	0	+	8	2	186	142	4.0
CP008925.1	h6.sal.bam	other	2066143	2066143	0	+	1	1	184	140	0.5
CP008925.1	h6.sal.bam	other	2066144	2066144	0	+	0	3	183	141	0.0
CP008925.1	h6.sal.bam	other	2066145	2066145	0	+	2	6	181	138	1.0
CP008925.1	h6.sal.bam	other	2066146	2066146	0	+	3	1	183	135	1.5
CP008925.1	h6.sal.bam	other	2066147	2066147	0	+	3	6	186	136	1.5
CP008925.1	h6.sal.bam	other	2066148	2066148	0	+	1	3	186	131	0.5
CP008925.1	h6.sal.bam	other	2066149	2066149	0	+	5	4	187	128	2.5
CP008925.1	h6.sal.bam	other	2066150	2066150	0	+	4	2	188	125	2.0
CP008925.1	h6.sal.bam	other	2066151	2066151	0	+	3	1	190	125	1.5
CP008925.1	h6.sal.bam	other	2066152	2066152	0	+	4	2	193	125	2.0
CP008925.1	h6.sal.bam	other	2066153	2066153	0	+	2	0	188	123	1.0
CP008925.1	h6.sal.bam	other	2066154	2066154	0	+	3	4	191	123	1.5
CP008925.1	h6.sal.bam	other	2066155	2066155	0	+	2	1	193	120	1.0
CP008925.1	h6.sal.bam	other	2066156	2066156	0	+	2	0	192	119	1.0
CP008925.1	h6.sal.bam	other	2066157	2066157	0	+	1	0	193	119	0.5
CP008925.1	h6.sal.bam	other	2066158	2066158	0	+	1	3	194	120	0.5
CP008925.1	h6.sal.bam	other	2066159	2066159	0	+	1	6	194	117	0.5
CP008925.1	h6.sal.bam	other	2066160	2066160	0	+	1	6	193	126	0.5
CP008925.1	h6.sal.bam	other	2066161	2066161	0	+	4	1	197	123	2.0
CP008925.1	h6.sal.bam	other	2066162	2066162	0	+	2	3	199	123	1.0
CP008925.1	h6.sal.bam	other	2066163	2066163	0	+	2	4	198	121	1.0
CP008925.1	h6.sal.bam	other	2066164	2066164	0	+	3	4	201	117	1.5
CP008925.1	h6.sal.bam	other	2066165	2066165	0	+	4	1	201	113	2.0
CP008925.1	h6.sal.bam	other	2066166	2066166	0	+	3	2	201	121	1.5
CP008925.1	h6.sal.bam	other	2066167	2066167	0	+	1	2	202	124	0.5
CP008925.1	h6.sal.bam	other	2066168	2066168	0	+	4	2	199	127	2.0
CP008925.1	h6.sal.bam	other	2066169	2066169	0	+	4	2	203	125	2.0
CP008925.1	h6.sal.bam	other	2066170	2066170	0	+	1	3	202	126	0.5
CP008925.1	h6.sal.bam	other	2066171	2066171	0	+	1	2	197	127	0.5
CP008925.1	h6.sal.bam	other	2066172	2066172	0	+	1	2	197	127	0.5
CP008925.1	h6.sal.bam	other	2066173	2066173	0	+	0	1	197	131	0.0
CP008925.1	h6.sal.bam	other	2066174	2066174	0	+	0	0	197	130	0.0
CP008925.1	h6.sal.bam	other	2066175	2066175	0	+	0	1	191	132	0.0
CP008925.1	h6.sal.bam	other	2066176	2066176	0	+	0	0	188	131	0.0
CP008925.1	h6.sal.bam	other	2066177	2066177	0	+	1	0	183	131	0.5
CP008925.1	h6.sal.bam	other	2066178	2066178	0	+	2	1	181	133	1.0
CP008925.1	h6.sal.bam	other	2066179	2066179	0	+	1	0	177	132	0.5
CP008925.1	h6.sal.bam	other	2066180	2066180	0	+	0	4	177	132	0.0
CP008925.1	h6.sal.bam	other	2066181	2066181	0	+	1	2	177	129	0.5
CP008925.1	h6.sal.bam	other	2066182	2066182	0	+	2	2	178	127	1.0
CP008925.1	h6.sal.bam	other	2066183	2066183	0	+	1	1	177	125	0.5
CP008925.1	h6.sal.bam	other	2066184	2066184	0	+	2	1	173	132	1.0
CP008925.1	h6.sal.bam	other	2066185	2066185	0	+	2	1	175	133	1.0
CP008925.1	h6.sal.bam	other	2066186	2066186	0	+	5	2	177	132	2.5
CP008925.1	h6.sal.bam	other	2066187	2066187	0	+	1	4	177	130	0.5
CP008925.1	h6.sal.bam	other	2066188	2066188	0	+	3	0	175	126	1.5
CP008925.1	h6.sal.bam	other	2066189	2066189	0	+	8	1	173	128	4.0
CP008925.1	h6.sal.bam	other	2066190	2066190	0	+	2	1	173	127	1.0
CP008925.1	h6.sal.bam	other	2066191	2066191	0	+	5	0	169	126	2.5
CP008925.1	h6.sal.bam	other	2066192	2066192	0	+	1	0	170	126	0.5
CP008925.1	h6.sal.bam	other	2066193	2066193	0	+	2	3	168	126	1.0
CP008925.1	h6.sal.bam	other	2066194	2066194	0	+	2	3	168	128	1.0
CP008925.1	h6.sal.bam	other	2066195	2066195	0	+	2	0	168	125	1.0
CP008925.1	h6.sal.bam	other	2066196	2066196	0	+	1	2	169	126	0.5
CP008925.1	h6.sal.bam	other	2066197	2066197	0	+	4	1	168	126	2.0
CP008925.1	h6.sal.bam	other	2066198	2066198	0	+	2	2	157	126	1.0
CP008925.1	h6.sal.bam	other	2066199	2066199	0	+	0	1	157	127	0.0
CP008925.1	h6.sal.bam	other	2066200	2066200	0	+	0	2	157	128	0.0
CP008925.1	h6.sal.bam	other	2066201	2066201	0	+	0	3	157	126	0.0
CP008925.1	h6.sal.bam	other	2066202	2066202	0	+	1	2	156	123	0.5
CP008925.1	h6.sal.bam	other	2066203	2066203	0	+	2	0	157	121	1.0
CP008925.1	h6.sal.bam	other	2066204	2066204	0	+	1	1	155	121	0.5
CP008925.1	h6.sal.bam	other	2066205	2066205	0	+	3	1	156	126	1.5
CP008925.1	h6.sal.bam	other	2066206	2066206	0	+	3	2	155	126	1.5
CP008925.1	h6.sal.bam	other	2066207	2066207	0	+	2	3	157	126	1.0
CP008925.1	h6.sal.bam	other	2066208	2066208	0	+	4	1	159	123	2.0
CP008925.1	h6.sal.bam	other	2066209	2066209	0	+	3	2	161	122	1.5
CP008925.1	h6.sal.bam	other	2066210	2066210	0	+	1	5	160	120	0.5
CP008925.1	h6.sal.bam	other	2066211	2066211	0	+	7	1	166	119	3.5
CP008925.1	h6.sal.bam	other	2066212	2066212	0	+	4	4	165	120	2.0
CP008925.1	h6.sal.bam	other	2066213	2066213	0	+	5	2	170	119	2.5
CP008925.1	h6.sal.bam	other	2066214	2066214	0	+	2	1	168	118	1.0
CP008925.1	h6.sal.bam	other	2066215	2066215	0	+	2	1	167	117	1.0
CP008925.1	h6.sal.bam	other	2066216	2066216	0	+	0	0	159	118	0.0
CP008925.1	h6.sal.bam	other	2066217	2066217	0	+	1	2	160	118	0.5
CP008925.1	h6.sal.bam	other	2066218	2066218	0	+	3	0	161	116	1.5
CP008925.1	h6.sal.bam	other	2066219	2066219	0	+	4	1	164	117	2.0
CP008925.1	h6.sal.bam	other	2066220	2066220	0	+	2	2	164	118	1.0
CP008925.1	h6.sal.bam	other	2066221	2066221	0	+	3	2	164	116	1.5
CP008925.1	h6.sal.bam	other	2066222	2066222	0	+	2	1	156	114	1.0
CP008925.1	h6.sal.bam	other	2066223	2066223	0	+	4	0	160	114	2.0
CP008925.1	h6.sal.bam	other	2066224	2066224	0	+	0	1	160	114	0.0
CP008925.1	h6.sal.bam	other	2066225	2066225	0	+	3	2	160	116	1.5
CP008925.1	h6.sal.bam	other	2066226	2066226	0	+	4	1	161	117	2.0
CP008925.1	h6.sal.bam	other	2066227	2066227	0	+	1	0	158	116	0.5
CP008925.1	h6.sal.bam	other	2066228	2066228	0	+	5	1	163	116	2.5
CP008925.1	h6.sal.bam	other	2066229	2066229	0	+	0	1	158	118	0.0
CP008925.1	h6.sal.bam	other	2066230	2066230	0	+	1	9	159	118	0.5
CP008925.1	h6.sal.bam	other	2066231	2066231	0	+	6	3	162	111	3.0
CP008925.1	h6.sal.bam	other	2066232	2066232	0	+	3	1	165	108	1.5
CP008925.1	h6.sal.bam	other	2066233	2066233	0	+	3	0	167	107	1.5
CP008925.1	h6.sal.bam	other	2066234	2066234	0	+	4	0	169	108	2.0
CP008925.1	h6.sal.bam	other	2066235	2066235	0	+	1	3	170	108	0.5
CP008925.1	h6.sal.bam	other	2066236	2066236	0	+	0	1	166	109	0.0
CP008925.1	h6.sal.bam	other	2066237	2066237	0	+	3	1	167	109	1.5
CP008925.1	h6.sal.bam	other	2066238	2066238	0	+	1	4	166	110	0.5
CP008925.1	h6.sal.bam	other	2066239	2066239	0	+	1	3	164	106	0.5
CP008925.1	h6.sal.bam	other	2066240	2066240	0	+	2	2	159	105	1.0
CP008925.1	h6.sal.bam	other	2066241	2066241	0	+	0	6	159	103	0.0
CP008925.1	h6.sal.bam	other	2066242	2066242	0	+	2	5	160	101	1.0
CP008925.1	h6.sal.bam	other	2066243	2066243	0	+	0	0	156	99	0.0
CP008925.1	h6.sal.bam	other	2066244	2066244	0	+	3	4	156	101	1.5
CP008925.1	h6.sal.bam	other	2066245	2066245	0	+	6	4	160	98	3.0
CP008925.1	h6.sal.bam	other	2066246	2066246	0	+	2	2	161	94	1.0
CP008925.1	h6.sal.bam	other	2066247	2066247	0	+	0	6	160	93	0.0
CP008925.1	h6.sal.bam	other	2066248	2066248	0	+	2	0	162	90	1.0
CP008925.1	h6.sal.bam	other	2066249	2066249	0	+	2	2	164	91	1.0
CP008925.1	h6.sal.bam	other	2066250	2066250	0	+	2	0	166	92	1.0
CP008925.1	h6.sal.bam	other	2066251	2066251	0	+	5	0	171	92	2.5
CP008925.1	h6.sal.bam	other	2066252	2066252	0	+	3	2	173	92	1.5
CP008925.1	h6.sal.bam	other	2066253	2066253	0	+	2	0	173	91	1.0
CP008925.1	h6.sal.bam	other	2066254	2066254	0	+	3	1	174	91	1.5
CP008925.1	h6.sal.bam	other	2066255	2066255	0	+	0	5	174	99	0.0
CP008925.1	h6.sal.bam	other	2066256	2066256	0	+	2	2	175	96	1.0
CP008925.1	h6.sal.bam	other	2066257	2066257	0	+	2	2	175	95	1.0
CP008925.1	h6.sal.bam	other	2066258	2066258	0	+	2	0	176	94	1.0
CP008925.1	h6.sal.bam	other	2066259	2066259	0	+	1	1	175	96	0.5
CP008925.1	h6.sal.bam	other	2066260	2066260	0	+	4	0	177	97	2.0
CP008925.1	h6.sal.bam	other	2066261	2066261	0	+	1	0	174	98	0.5
CP008925.1	h6.sal.bam	other	2066262	2066262	0	+	0	0	173	101	0.0
CP008925.1	h6.sal.bam	other	2066263	2066263	0	+	4	1	173	101	2.0
CP008925.1	h6.sal.bam	other	2066264	2066264	0	+	2	0	166	101	1.0
CP008925.1	h6.sal.bam	other	2066265	2066265	0	+	1	0	162	102	0.5
CP008925.1	h6.sal.bam	other	2066266	2066266	0	+	2	0	162	104	1.0
CP008925.1	h6.sal.bam	other	2066267	2066267	0	+	1	2	163	104	0.5
CP008925.1	h6.sal.bam	other	2066268	2066268	0	+	2	3	162	104	1.0
CP008925.1	h6.sal.bam	other	2066269	2066269	0	+	1	0	162	105	0.5
CP008925.1	h6.sal.bam	other	2066270	2066270	0	+	0	1	155	105	0.0
CP008925.1	h6.sal.bam	other	2066271	2066271	0	+	2	2	157	105	1.3333333333333333
CP008925.1	h6.sal.bam	other	2066272	2066272	0	+	0	1	157	105	0.0
CP008925.1	h6.sal.bam	other	2066273	2066273	0	+	2	3	157	105	2.0
CP008925.1	h6.sal.bam	other	2066274	2066274	0	+	0	2	156	107	0.0
CP008925.1	h6.sal.bam	other	2066275	2066275	0	+	3	0	159	107	3.0
CP008925.1	h6.sal.bam	other	2066276	2066276	0	+	3	0	162	107	3.0
CP008925.1	h6.sal.bam	other	2066277	2066277	0	+	3	2	161	111	3.0
CP008925.1	h6.sal.bam	other	2066278	2066278	0	+	3	2	164	111	3.0
CP008925.1	h6.sal.bam	other	2066279	2066279	0	+	2	2	166	109	2.0
CP008925.1	h6.sal.bam	other	2066280	2066280	0	+	1	1	164	108	1.0
CP008925.1	h6.sal.bam	other	2066281	2066281	0	+	0	2	159	110	0.0
CP008925.1	h6.sal.bam	other	2066282	2066282	0	+	0	0	159	108	0.0
CP008925.1	h6.sal.bam	other	2066283	2066283	0	+	0	2	155	110	0.0
CP008925.1	h6.sal.bam	other	2066284	2066284	0	+	2	1	153	111	2.0
CP008925.1	h6.sal.bam	other	2066285	2066285	0	+	0	1	153	111	0.0
CP008925.1	h6.sal.bam	other	2066286	2066286	0	+	1	2	147	112	1.0
CP008925.1	h6.sal.bam	other	2066287	2066287	0	+	2	2	139	110	2.0
CP008925.1	h6.sal.bam	other	2066288	2066288	0	+	1	1	139	109	1.0
CP008925.1	h6.sal.bam	other	2066289	2066289	0	+	1	0	140	235	1.0
CP008925.1	h6.sal.bam	other	2066290	2066290	0	+	4	2	142	258	4.0
CP008925.1	h6.sal.bam	other	2066291	2066291	0	+	1	0	143	256	1.0
CP008925.1	h6.sal.bam	other	2066292	2066292	0	+	2	1	144	261	2.0
CP008925.1	h6.sal.bam	other	2066293	2066293	0	+	0	0	141	261	0.0
CP008925.1	h6.sal.bam	other	2066294	2066294	0	+	3	2	139	261	3.0
CP008925.1	h6.sal.bam	other	2066295	2066295	0	+	0	0	138	260	0.0
CP008925.1	h6.sal.bam	other	2066296	2066296	0	+	1	0	136	265	1.0
CP008925.1	h6.sal.bam	other	2066297	2066297	0	+	1	2	135	268	1.0
CP008925.1	h6.sal.bam	other	2066298	2066298	0	+	0	2	131	266	0.0
CP008925.1	h6.sal.bam	other	2066299	2066299	0	+	3	0	131	273	3.0
CP008925.1	h6.sal.bam	other	2066300	2066300	0	+	1	3	131	273	1.0
CP008925.1	h6.sal.bam	other	2066301	2066301	0	+	3	0	130	274	3.0
CP008925.1	h6.sal.bam	other	2066302	2066302	0	+	0	2	129	275	0.0
CP008925.1	h6.sal.bam	other	2066303	2066303	0	+	1	2	123	275	1.0
CP008925.1	h6.sal.bam	other	2066304	2066304	0	+	1	1	123	276	1.0
CP008925.1	h6.sal.bam	other	2066305	2066305	0	+	0	2	123	277	0.0
CP008925.1	h6.sal.bam	other	2066306	2066306	0	+	4	0	123	327	4.0
CP008925.1	h6.sal.bam	other	2066307	2066307	0	+	1	0	121	327	1.0
CP008925.1	h6.sal.bam	other	2066308	2066308	0	+	3	1	117	328	3.0
CP008925.1	h6.sal.bam	GTTC	2066309	2066309	2066317	+	1	3	118	330	1.0
CP008925.1	h6.sal.bam	other	2066310	2066310	0	+	1	0	119	328	1.0
CP008925.1	h6.sal.bam	GTTC	2066311	2066311	2066317	+	5	1	124	328	5.0
CP008925.1	h6.sal.bam	other	2066312	2066312	0	+	3	2	124	327	3.0
CP008925.1	h6.sal.bam	other	2066313	2066313	0	+	3	0	126	331	3.0
CP008925.1	h6.sal.bam	other	2066314	2066314	0	+	1	2	127	331	1.0
CP008925.1	h6.sal.bam	other	2066315	2066315	0	+	2	1	127	330	2.0
CP008925.1	h6.sal.bam	other	2066316	2066316	0	+	1	3	128	331	1.0
CP008925.1	h6.sal.bam	other	2066317	2066317	0	+	0	3	126	328	0.0
CP008925.1	h6.sal.bam	other	2066318	2066318	0	+	0	2	125	325	0.0
CP008925.1	h6.sal.bam	other	2066319	2066319	0	+	1	1	124	323	1.0
CP008925.1	h6.sal.bam	other	2066320	2066320	0	+	1	0	119	322	1.0
CP008925.1	h6.sal.bam	other	2066321	2066321	0	+	0	1	117	322	0.0
CP008925.1	h6.sal.bam	other	2066322	2066322	0	+	0	3	117	326	0.0
CP008925.1	h6.sal.bam	other	2066323	2066323	0	+	2	2	117	325	2.0
CP008925.1	h6.sal.bam	other	2066324	2066324	0	+	0	2	112	326	0.0
CP008925.1	h6.sal.bam	other	2066325	2066325	0	+	2	2	114	324	2.0
CP008925.1	h6.sal.bam	GTTC	2066326	2066326	2066317	+	1	1	111	324	1.0
CP008925.1	h6.sal.bam	other	2066327	2066327	0	+	2	2	109	325	2.0
CP008925.1	h6.sal.bam	GTTC	2066328	2066328	2066317	+	1	3	107	327	1.0
CP008925.1	h6.sal.bam	other	2066329	2066329	0	+	2	3	109	326	2.0
CP008925.1	h6.sal.bam	other	2066330	2066330	0	+	1	2	110	324	1.0
CP008925.1	h6.sal.bam	other	2066331	2066331	0	+	3	1	111	322	3.0
CP008925.1	h6.sal.bam	other	2066332	2066332	0	+	0	1	109	321	0.0
CP008925.1	h6.sal.bam	other	2066333	2066333	0	+	0	3	107	325	0.0
CP008925.1	h6.sal.bam	other	2066334	2066334	0	+	1	1	107	327	1.0
CP008925.1	h6.sal.bam	other	2066335	2066335	0	+	3	2	104	327	3.0
CP008925.1	h6.sal.bam	other	2066336	2066336	0	+	3	3	107	326	3.0
CP008925.1	h6.sal.bam	other	2066337	2066337	0	+	1	0	108	323	1.0
CP008925.1	h6.sal.bam	other	2066338	2066338	0	+	1	1	105	327	1.0
CP008925.1	h6.sal.bam	other	2066339	2066339	0	+	2	1	105	326	2.0
CP008925.1	h6.sal.bam	other	2066340	2066340	0	+	1	2	105	327	1.0
CP008925.1	h6.sal.bam	other	2066341	2066341	0	+	0	0	104	325	0.0
CP008925.1	h6.sal.bam	other	2066342	2066342	0	+	2	2	105	325	2.0
CP008925.1	h6.sal.bam	other	2066343	2066343	0	+	2	4	104	326	2.0
CP008925.1	h6.sal.bam	other	2066344	2066344	0	+	0	0	103	322	0.0
CP008925.1	h6.sal.bam	other	2066345	2066345	0	+	1	1	104	323	1.0
CP008925.1	h6.sal.bam	other	2066346	2066346	0	+	4	2	106	325	4.0
CP008925.1	h6.sal.bam	other	2066347	2066347	0	+	1	0	107	323	1.0
CP008925.1	h6.sal.bam	other	2066348	2066348	0	+	0	5	105	326	0.0
CP008925.1	h6.sal.bam	other	2066349	2066349	0	+	2	2	102	323	2.0
CP008925.1	h6.sal.bam	other	2066350	2066350	0	+	0	3	102	324	0.0
CP008925.1	h6.sal.bam	other	2066351	2066351	0	+	3	1	105	321	3.0
CP008925.1	h6.sal.bam	other	2066352	2066352	0	+	0	2	101	320	0.0
CP008925.1	h6.sal.bam	other	2066353	2066353	0	+	0	1	98	318	0.0
CP008925.1	h6.sal.bam	other	2066354	2066354	0	+	0	0	96	318	0.0
CP008925.1	h6.sal.bam	other	2066355	2066355	0	+	1	3	96	320	1.0
CP008925.1	h6.sal.bam	other	2066356	2066356	0	+	0	2	95	317	0.0
CP008925.1	h6.sal.bam	other	2066357	2066357	0	+	0	2	95	317	0.0
CP008925.1	h6.sal.bam	other	2066358	2066358	0	+	0	1	95	315	0.0
CP008925.1	h6.sal.bam	other	2066359	2066359	0	+	2	1	95	315	2.0
CP008925.1	h6.sal.bam	other	2066360	2066360	0	+	1	2	95	314	1.0
CP008925.1	h6.sal.bam	other	2066361	2066361	0	+	0	0	94	313	0.0
CP008925.1	h6.sal.bam	other	2066362	2066362	0	+	0	1	92	316	0.0
CP008925.1	h6.sal.bam	GAAC	2066363	2066363	2066371	+	1	152	93	317	1.0
CP008925.1	h6.sal.bam	other	2066364	2066364	0	+	2	0	90	168	2.0
CP008925.1	h6.sal.bam	GAAC	2066365	2066365	2066371	+	134	0	222	169	134.0
CP008925.1	h6.sal.bam	other	2066366	2066366	0	+	3	4	224	169	3.0
CP008925.1	h6.sal.bam	other	2066367	2066367	0	+	1	0	223	169	1.0
CP008925.1	h6.sal.bam	other	2066368	2066368	0	+	0	0	223	169	0.0
CP008925.1	h6.sal.bam	other	2066369	2066369	0	+	2	1	222	169	2.0
CP008925.1	h6.sal.bam	other	2066370	2066370	0	+	1	4	223	177	1.0
CP008925.1	h6.sal.bam	other	2066371	2066371	0	+	1	3	223	174	1.0
CP008925.1	h6.sal.bam	other	2066372	2066372	0	+	13	0	235	172	13.0
CP008925.1	h6.sal.bam	other	2066373	2066373	0	+	2	9	235	174	2.0
CP008925.1	h6.sal.bam	other	2066374	2066374	0	+	0	2	235	166	0.0
CP008925.1	h6.sal.bam	other	2066375	2066375	0	+	3	2	236	165	3.0
CP008925.1	h6.sal.bam	other	2066376	2066376	0	+	1	1	235	163	1.0
CP008925.1	h6.sal.bam	other	2066377	2066377	0	+	2	4	237	162	2.0
CP008925.1	h6.sal.bam	other	2066378	2066378	0	+	0	1	236	158	0.0
CP008925.1	h6.sal.bam	other	2066379	2066379	0	+	0	2	235	160	0.0
CP008925.1	h6.sal.bam	GAAC	2066380	2066380	2066371	+	2	55	237	160	2.0
CP008925.1	h6.sal.bam	other	2066381	2066381	0	+	1	0	231	106	1.0
CP008925.1	h6.sal.bam	GAAC	2066382	2066382	2066371	+	61	0	291	109	61.0
CP008925.1	h6.sal.bam	other	2066383	2066383	0	+	2	2	293	109	2.0
CP008925.1	h6.sal.bam	other	2066384	2066384	0	+	1	0	287	108	1.0
CP008925.1	h6.sal.bam	other	2066385	2066385	0	+	2	0	289	108	2.0
CP008925.1	h6.sal.bam	other	2066386	2066386	0	+	1	1	290	108	1.0
CP008925.1	h6.sal.bam	GAAC	2066387	2066387	2066395	+	1	6	289	107	1.0
CP008925.1	h6.sal.bam	other	2066388	2066388	0	+	0	0	287	102	0.0
CP008925.1	h6.sal.bam	GAAC	2066389	2066389	2066395	+	4	1	290	103	4.0
CP008925.1	h6.sal.bam	other	2066390	2066390	0	+	2	1	290	105	2.0
CP008925.1	h6.sal.bam	other	2066391	2066391	0	+	4	0	293	106	4.0
CP008925.1	h6.sal.bam	other	2066392	2066392	0	+	2	0	295	106	2.0
CP008925.1	h6.sal.bam	other	2066393	2066393	0	+	2	0	297	106	2.0
CP008925.1	h6.sal.bam	other	2066394	2066394	0	+	1	2	297	109	1.0
CP008925.1	h6.sal.bam	other	2066395	2066395	0	+	1	3	297	107	1.0
CP008925.1	h6.sal.bam	other	2066396	2066396	0	+	0	1	297	104	0.0
CP008925.1	h6.sal.bam	other	2066397	2066397	0	+	5	1	300	103	5.0
CP008925.1	h6.sal.bam	other	2066398	2066398	0	+	1	5	301	103	1.0
CP008925.1	h6.sal.bam	other	2066399	2066399	0	+	0	1	301	102	0.0
CP008925.1	h6.sal.bam	other	2066400	2066400	0	+	2	0	300	101	2.0
CP008925.1	h6.sal.bam	other	2066401	2066401	0	+	1	2	301	104	1.0
CP008925.1	h6.sal.bam	other	2066402	2066402	0	+	1	5	299	103	1.0
CP008925.1	h6.sal.bam	other	2066403	2066403	0	+	2	1	301	98	2.0
CP008925.1	h6.sal.bam	GAAC	2066404	2066404	2066395	+	1	1	300	98	1.0
CP008925.1	h6.sal.bam	other	2066405	2066405	0	+	0	4	299	97	0.0
CP008925.1	h6.sal.bam	GAAC	2066406	2066406	2066395	+	1	1	297	93	1.0
CP008925.1	h6.sal.bam	other	2066407	2066407	0	+	2	2	299	99	2.0
CP008925.1	h6.sal.bam	other	2066408	2066408	0	+	1	2	300	97	1.0
CP008925.1	h6.sal.bam	other	2066409	2066409	0	+	1	2	299	102	1.0
CP008925.1	h6.sal.bam	other	2066410	2066410	0	+	3	0	296	102	3.0
CP008925.1	h6.sal.bam	other	2066411	2066411	0	+	3	1	299	102	3.0
CP008925.1	h6.sal.bam	other	2066412	2066412	0	+	1	3	299	101	1.0
CP008925.1	h6.sal.bam	other	2066413	2066413	0	+	2	1	300	105	2.0
CP008925.1	h6.sal.bam	other	2066414	2066414	0	+	2	2	301	104	2.0
CP008925.1	h6.sal.bam	other	2066415	2066415	0	+	0	1	300	109	0.0
CP008925.1	h6.sal.bam	other	2066416	2066416	0	+	1	1	299	108	1.0
CP008925.1	h6.sal.bam	other	2066417	2066417	0	+	1	0	300	107	1.0
CP008925.1	h6.sal.bam	other	2066418	2066418	0	+	0	0	298	109	0.0
CP008925.1	h6.sal.bam	other	2066419	2066419	0	+	0	2	298	111	0.0
CP008925.1	h6.sal.bam	other	2066420	2066420	0	+	0	2	297	111	0.0
CP008925.1	h6.sal.bam	other	2066421	2066421	0	+	2	3	294	113	2.0
CP008925.1	h6.sal.bam	other	2066422	2066422	0	+	0	1	293	115	0.0
CP008925.1	h6.sal.bam	other	2066423	2066423	0	+	0	2	292	117	0.0
CP008925.1	h6.sal.bam	other	2066424	2066424	0	+	1	3	293	119	1.0
CP008925.1	h6.sal.bam	other	2066425	2066425	0	+	2	0	295	119	2.0
CP008925.1	h6.sal.bam	other	2066426	2066426	0	+	7	0	299	121	7.0
CP008925.1	h6.sal.bam	other	2066427	2066427	0	+	0	0	299	121	0.0
CP008925.1	h6.sal.bam	other	2066428	2066428	0	+	1	1	300	122	1.0
CP008925.1	h6.sal.bam	other	2066429	2066429	0	+	0	1	299	125	0.0
CP008925.1	h6.sal.bam	other	2066430	2066430	0	+	0	0	299	125	0.0
CP008925.1	h6.sal.bam	other	2066431	2066431	0	+	2	2	301	126	2.0
CP008925.1	h6.sal.bam	other	2066432	2066432	0	+	4	0	305	125	4.0
CP008925.1	h6.sal.bam	other	2066433	2066433	0	+	2	1	307	125	2.0
CP008925.1	h6.sal.bam	other	2066434	2066434	0	+	1	0	303	124	1.0
CP008925.1	h6.sal.bam	other	2066435	2066435	0	+	2	1	304	125	2.0
CP008925.1	h6.sal.bam	other	2066436	2066436	0	+	1	3	305	129	1.0
CP008925.1	h6.sal.bam	other	2066437	2066437	0	+	0	3	303	130	0.0
CP008925.1	h6.sal.bam	other	2066438	2066438	0	+	3	3	303	130	3.0
CP008925.1	h6.sal.bam	other	2066439	2066439	0	+	12	2	313	127	12.0
CP008925.1	h6.sal.bam	other	2066440	2066440	0	+	1	0	187	125	1.0
CP008925.1	h6.sal.bam	other	2066441	2066441	0	+	1	2	185	132	1.0
CP008925.1	h6.sal.bam	other	2066442	2066442	0	+	1	3	185	131	1.0
CP008925.1	h6.sal.bam	other	2066443	2066443	0	+	4	6	189	128	4.0
CP008925.1	h6.sal.bam	other	2066444	2066444	0	+	3	1	190	122	3.0
CP008925.1	h6.sal.bam	other	2066445	2066445	0	+	2	1	192	134	2.0
CP008925.1	h6.sal.bam	other	2066446	2066446	0	+	0	1	178	134	0.0
CP008925.1	h6.sal.bam	other	2066447	2066447	0	+	2	2	180	138	2.0
CP008925.1	h6.sal.bam	other	2066448	2066448	0	+	0	1	177	139	0.0
CP008925.1	h6.sal.bam	other	2066449	2066449	0	+	3	1	180	143	3.0
CP008925.1	h6.sal.bam	other	2066450	2066450	0	+	1	0	179	143	1.0
CP008925.1	h6.sal.bam	other	2066451	2066451	0	+	0	0	175	144	0.0
CP008925.1	h6.sal.bam	other	2066452	2066452	0	+	1	2	176	146	1.0
CP008925.1	h6.sal.bam	other	2066453	2066453	0	+	0	1	176	147	0.0
CP008925.1	h6.sal.bam	other	2066454	2066454	0	+	0	2	176	147	0.0
CP008925.1	h6.sal.bam	other	2066455	2066455	0	+	2	1	175	146	2.0
CP008925.1	h6.sal.bam	other	2066456	2066456	0	+	0	2	113	145	0.0
CP008925.1	h6.sal.bam	other	2066457	2066457	0	+	1	0	114	147	1.0
CP008925.1	h6.sal.bam	other	2066458	2066458	0	+	3	1	117	148	3.0
CP008925.1	h6.sal.bam	other	2066459	2066459	0	+	4	0	120	147	4.0
CP008925.1	h6.sal.bam	other	2066460	2066460	0	+	3	0	121	153	3.0
CP008925.1	h6.sal.bam	other	2066461	2066461	0	+	8	0	128	154	8.0
CP008925.1	h6.sal.bam	other	2066462	2066462	0	+	0	1	127	154	0.0
CP008925.1	h6.sal.bam	other	2066463	2066463	0	+	2	2	125	157	2.0
CP008925.1	h6.sal.bam	other	2066464	2066464	0	+	1	4	126	155	1.0
CP008925.1	h6.sal.bam	other	2066465	2066465	0	+	0	1	124	156	0.0
CP008925.1	h6.sal.bam	other	2066466	2066466	0	+	1	1	121	159	1.0
CP008925.1	h6.sal.bam	other	2066467	2066467	0	+	1	1	120	161	0.6666666666666666
CP008925.1	h6.sal.bam	other	2066468	2066468	0	+	1	1	118	165	0.6666666666666666
CP008925.1	h6.sal.bam	other	2066469	2066469	0	+	2	0	119	166	1.0
CP008925.1	h6.sal.bam	other	2066470	2066470	0	+	1	0	120	166	0.5
CP008925.1	h6.sal.bam	other	2066471	2066471	0	+	2	0	121	169	1.0
CP008925.1	h6.sal.bam	other	2066472	2066472	0	+	0	1	117	176	0.0
CP008925.1	h6.sal.bam	other	2066473	2066473	0	+	2	4	118	176	1.0
CP008925.1	h6.sal.bam	other	2066474	2066474	0	+	1	2	119	174	0.5
CP008925.1	h6.sal.bam	other	2066475	2066475	0	+	0	1	117	172	0.0
CP008925.1	h6.sal.bam	other	2066476	2066476	0	+	2	1	117	173	1.0
CP008925.1	h6.sal.bam	other	2066477	2066477	0	+	1	1	116	175	0.5
CP008925.1	h6.sal.bam	other	2066478	2066478	0	+	2	5	117	176	1.0
CP008925.1	h6.sal.bam	other	2066479	2066479	0	+	5	2	121	173	2.5
CP008925.1	h6.sal.bam	other	2066480	2066480	0	+	0	0	121	172	0.0
CP008925.1	h6.sal.bam	other	2066481	2066481	0	+	2	2	119	173	1.0
CP008925.1	h6.sal.bam	other	2066482	2066482	0	+	1	2	120	178	0.5
CP008925.1	h6.sal.bam	other	2066483	2066483	0	+	0	3	120	177	0.0
CP008925.1	h6.sal.bam	other	2066484	2066484	0	+	7	2	126	175	3.5
CP008925.1	h6.sal.bam	other	2066485	2066485	0	+	2	0	125	173	1.0
CP008925.1	h6.sal.bam	other	2066486	2066486	0	+	4	4	126	173	2.0
CP008925.1	h6.sal.bam	other	2066487	2066487	0	+	0	4	123	175	0.0
CP008925.1	h6.sal.bam	other	2066488	2066488	0	+	0	2	121	171	0.0
CP008925.1	h6.sal.bam	other	2066489	2066489	0	+	2	4	122	176	1.0
CP008925.1	h6.sal.bam	other	2066490	2066490	0	+	2	2	124	175	1.0
CP008925.1	h6.sal.bam	other	2066491	2066491	0	+	3	0	126	173	1.5
CP008925.1	h6.sal.bam	other	2066492	2066492	0	+	5	2	130	174	2.5
CP008925.1	h6.sal.bam	other	2066493	2066493	0	+	4	2	134	172	2.0
CP008925.1	h6.sal.bam	other	2066494	2066494	0	+	3	4	137	170	1.5
CP008925.1	h6.sal.bam	other	2066495	2066495	0	+	2	5	139	167	1.0
CP008925.1	h6.sal.bam	other	2066496	2066496	0	+	1	0	138	165	0.5
CP008925.1	h6.sal.bam	other	2066497	2066497	0	+	0	2	138	165	0.0
CP008925.1	h6.sal.bam	other	2066498	2066498	0	+	1	4	139	168	0.5
CP008925.1	h6.sal.bam	other	2066499	2066499	0	+	0	3	138	164	0.0
CP008925.1	h6.sal.bam	other	2066500	2066500	0	+	0	2	136	167	0.0
CP008925.1	h6.sal.bam	other	2066501	2066501	0	+	3	0	133	172	1.5
CP008925.1	h6.sal.bam	other	2066502	2066502	0	+	1	1	133	175	0.5
CP008925.1	h6.sal.bam	other	2066503	2066503	0	+	3	4	136	182	1.5
CP008925.1	h6.sal.bam	other	2066504	2066504	0	+	4	1	140	179	2.0
CP008925.1	h6.sal.bam	other	2066505	2066505	0	+	2	2	142	178	1.0
CP008925.1	h6.sal.bam	other	2066506	2066506	0	+	1	0	141	183	0.5
CP008925.1	h6.sal.bam	other	2066507	2066507	0	+	4	0	139	191	2.0
CP008925.1	h6.sal.bam	other	2066508	2066508	0	+	1	1	140	192	0.5
CP008925.1	h6.sal.bam	other	2066509	2066509	0	+	2	4	140	192	1.0
CP008925.1	h6.sal.bam	other	2066510	2066510	0	+	3	1	143	188	1.5
CP008925.1	h6.sal.bam	other	2066511	2066511	0	+	2	5	144	189	1.0
CP008925.1	h6.sal.bam	other	2066512	2066512	0	+	3	3	132	185	1.5
CP008925.1	h6.sal.bam	other	2066513	2066513	0	+	3	4	135	186	1.5
CP008925.1	h6.sal.bam	other	2066514	2066514	0	+	5	2	140	186	2.5
CP008925.1	h6.sal.bam	other	2066515	2066515	0	+	1	1	140	184	0.5
CP008925.1	h6.sal.bam	other	2066516	2066516	0	+	2	4	141	188	1.0
CP008925.1	h6.sal.bam	other	2066517	2066517	0	+	2	4	142	186	1.0
CP008925.1	h6.sal.bam	other	2066518	2066518	0	+	1	4	139	182	0.5
CP008925.1	h6.sal.bam	other	2066519	2066519	0	+	5	1	140	178	2.5
CP008925.1	h6.sal.bam	other	2066520	2066520	0	+	1	2	140	180	0.5
CP008925.1	h6.sal.bam	other	2066521	2066521	0	+	5	5	143	183	2.5
CP008925.1	h6.sal.bam	other	2066522	2066522	0	+	2	3	145	178	1.0
CP008925.1	h6.sal.bam	other	2066523	2066523	0	+	0	5	144	178	0.0
CP008925.1	h6.sal.bam	other	2066524	2066524	0	+	2	1	142	174	1.0
CP008925.1	h6.sal.bam	other	2066525	2066525	0	+	2	2	143	174	1.0
CP008925.1	h6.sal.bam	other	2066526	2066526	0	+	3	2	146	172	1.5
CP008925.1	h6.sal.bam	other	2066527	2066527	0	+	4	1	149	179	2.0
CP008925.1	h6.sal.bam	other	2066528	2066528	0	+	1	1	150	180	0.5
CP008925.1	h6.sal.bam	other	2066529	2066529	0	+	2	1	152	183	1.0
CP008925.1	h6.sal.bam	other	2066530	2066530	0	+	0	1	150	184	0.0
CP008925.1	h6.sal.bam	other	2066531	2066531	0	+	5	3	155	185	2.5
CP008925.1	h6.sal.bam	other	2066532	2066532	0	+	2	1	156	183	1.0
CP008925.1	h6.sal.bam	other	2066533	2066533	0	+	6	0	155	185	3.0
CP008925.1	h6.sal.bam	other	2066534	2066534	0	+	1	6	156	185	0.5
CP008925.1	h6.sal.bam	other	2066535	2066535	0	+	5	1	159	187	2.5
CP008925.1	h6.sal.bam	other	2066536	2066536	0	+	1	2	151	187	0.5
CP008925.1	h6.sal.bam	other	2066537	2066537	0	+	0	4	151	186	0.0
CP008925.1	h6.sal.bam	other	2066538	2066538	0	+	5	2	154	186	2.5
CP008925.1	h6.sal.bam	other	2066539	2066539	0	+	3	3	156	185	1.5
CP008925.1	h6.sal.bam	other	2066540	2066540	0	+	2	4	156	183	1.0
CP008925.1	h6.sal.bam	other	2066541	2066541	0	+	2	3	158	184	1.0
CP008925.1	h6.sal.bam	other	2066542	2066542	0	+	1	5	159	182	0.5
CP008925.1	h6.sal.bam	other	2066543	2066543	0	+	1	2	159	177	0.5
CP008925.1	h6.sal.bam	other	2066544	2066544	0	+	5	3	160	177	2.5
CP008925.1	h6.sal.bam	other	2066545	2066545	0	+	2	4	160	174	1.0
CP008925.1	h6.sal.bam	other	2066546	2066546	0	+	2	3	162	170	1.0
CP008925.1	h6.sal.bam	other	2066547	2066547	0	+	1	2	163	167	0.5
CP008925.1	h6.sal.bam	other	2066548	2066548	0	+	3	1	165	168	1.5
CP008925.1	h6.sal.bam	other	2066549	2066549	0	+	0	1	163	167	0.0
CP008925.1	h6.sal.bam	other	2066550	2066550	0	+	2	4	165	166	1.0
CP008925.1	h6.sal.bam	other	2066551	2066551	0	+	1	2	165	162	0.5
CP008925.1	h6.sal.bam	other	2066552	2066552	0	+	3	1	167	173	1.5
CP008925.1	h6.sal.bam	other	2066553	2066553	0	+	2	1	167	172	1.0
CP008925.1	h6.sal.bam	other	2066554	2066554	0	+	3	1	165	173	1.5
CP008925.1	h6.sal.bam	other	2066555	2066555	0	+	1	6	166	176	0.5
CP008925.1	h6.sal.bam	other	2066556	2066556	0	+	3	2	167	171	1.5
CP008925.1	h6.sal.bam	other	2066557	2066557	0	+	1	0	168	170	0.5
CP008925.1	h6.sal.bam	other	2066558	2066558	0	+	1	1	169	175	0.5
CP008925.1	h6.sal.bam	other	2066559	2066559	0	+	4	5	162	174	2.0
CP008925.1	h6.sal.bam	other	2066560	2066560	0	+	1	2	163	169	0.5
CP008925.1	h6.sal.bam	other	2066561	2066561	0	+	1	1	162	167	0.5
CP008925.1	h6.sal.bam	other	2066562	2066562	0	+	0	0	162	166	0.0
CP008925.1	h6.sal.bam	other	2066563	2066563	0	+	0	7	162	178	0.0
CP008925.1	h6.sal.bam	other	2066564	2066564	0	+	1	3	161	172	0.5
CP008925.1	h6.sal.bam	other	2066565	2066565	0	+	2	0	160	169	1.0
CP008925.1	h6.sal.bam	other	2066566	2066566	0	+	2	2	159	169	1.0
CP008925.1	h6.sal.bam	other	2066567	2066567	0	+	0	0	155	173	0.0
CP008925.1	h6.sal.bam	other	2066568	2066568	0	+	0	1	151	180	0.0
CP008925.1	h6.sal.bam	other	2066569	2066569	0	+	1	1	147	182	0.5
CP008925.1	h6.sal.bam	other	2066570	2066570	0	+	1	1	147	183	0.5
CP008925.1	h6.sal.bam	other	2066571	2066571	0	+	2	3	149	187	1.0
CP008925.1	h6.sal.bam	other	2066572	2066572	0	+	0	3	149	184	0.0
CP008925.1	h6.sal.bam	other	2066573	2066573	0	+	2	5	150	182	1.0
CP008925.1	h6.sal.bam	other	2066574	2066574	0	+	3	4	153	178	1.5
CP008925.1	h6.sal.bam	other	2066575	2066575	0	+	3	2	152	174	1.5
CP008925.1	h6.sal.bam	other	2066576	2066576	0	+	3	4	155	175	1.5
CP008925.1	h6.sal.bam	other	2066577	2066577	0	+	3	6	158	171	1.5
CP008925.1	h6.sal.bam	other	2066578	2066578	0	+	0	1	151	166	0.0
CP008925.1	h6.sal.bam	other	2066579	2066579	0	+	2	7	153	167	1.0
CP008925.1	h6.sal.bam	other	2066580	2066580	0	+	2	6	153	163	1.0
CP008925.1	h6.sal.bam	other	2066581	2066581	0	+	4	2	156	160	2.0
CP008925.1	h6.sal.bam	other	2066582	2066582	0	+	2	1	154	161	1.0
CP008925.1	h6.sal.bam	other	2066583	2066583	0	+	3	1	156	167	2.0
CP008925.1	h6.sal.bam	other	2066584	2066584	0	+	1	1	153	167	0.6666666666666666
CP008925.1	h6.sal.bam	other	2066585	2066585	0	+	1	1	152	166	0.6666666666666666
CP008925.1	h6.sal.bam	other	2066586	2066586	0	+	1	4	153	165	0.5
CP008925.1	h6.sal.bam	other	2066587	2066587	0	+	3	1	153	162	1.5
CP008925.1	h6.sal.bam	other	2066588	2066588	0	+	0	4	150	162	0.0
CP008925.1	h6.sal.bam	other	2066589	2066589	0	+	1	2	146	158	0.5
CP008925.1	h6.sal.bam	other	2066590	2066590	0	+	0	4	145	156	0.0
CP008925.1	h6.sal.bam	other	2066591	2066591	0	+	2	1	145	160	2.0
CP008925.1	h6.sal.bam	other	2066592	2066592	0	+	1	1	144	163	1.0
CP008925.1	h6.sal.bam	other	2066593	2066593	0	+	1	2	144	165	1.0
CP008925.1	h6.sal.bam	other	2066594	2066594	0	+	3	3	142	167	3.0
CP008925.1	h6.sal.bam	other	2066595	2066595	0	+	3	2	144	164	3.0
CP008925.1	h6.sal.bam	other	2066596	2066596	0	+	0	2	139	164	0.0
CP008925.1	h6.sal.bam	other	2066597	2066597	0	+	3	1	139	170	3.0
CP008925.1	h6.sal.bam	other	2066598	2066598	0	+	2	1	139	169	2.0
CP008925.1	h6.sal.bam	other	2066599	2066599	0	+	3	2	142	169	3.0
CP008925.1	h6.sal.bam	other	2066600	2066600	0	+	3	5	143	169	3.0
CP008925.1	h6.sal.bam	other	2066601	2066601	0	+	2	2	141	165	2.0
CP008925.1	h6.sal.bam	other	2066602	2066602	0	+	2	2	140	163	2.0
CP008925.1	h6.sal.bam	other	2066603	2066603	0	+	3	4	140	166	3.0
CP008925.1	h6.sal.bam	other	2066604	2066604	0	+	2	3	142	165	2.0
CP008925.1	h6.sal.bam	other	2066605	2066605	0	+	3	1	140	163	3.0
CP008925.1	h6.sal.bam	other	2066606	2066606	0	+	1	2	141	162	1.0
CP008925.1	h6.sal.bam	other	2066607	2066607	0	+	1	2	133	161	1.0
CP008925.1	h6.sal.bam	other	2066608	2066608	0	+	3	6	135	160	2.0
CP008925.1	h6.sal.bam	other	2066609	2066609	0	+	0	2	135	159	0.0
CP008925.1	h6.sal.bam	other	2066610	2066610	0	+	0	1	130	159	0.0
CP008925.1	h6.sal.bam	other	2066611	2066611	0	+	0	1	129	161	0.0
CP008925.1	h6.sal.bam	other	2066612	2066612	0	+	1	4	130	160	0.5
CP008925.1	h6.sal.bam	other	2066613	2066613	0	+	2	1	127	158	1.0
CP008925.1	h6.sal.bam	other	2066614	2066614	0	+	1	3	125	159	0.5
CP008925.1	h6.sal.bam	other	2066615	2066615	0	+	1	3	124	157	0.6666666666666666
CP008925.1	h6.sal.bam	other	2066616	2066616	0	+	4	1	126	155	2.6666666666666665
CP008925.1	h6.sal.bam	other	2066617	2066617	0	+	6	0	131	155	3.0
CP008925.1	h6.sal.bam	other	2066618	2066618	0	+	2	2	128	157	1.0
CP008925.1	h6.sal.bam	other	2066619	2066619	0	+	1	0	127	156	0.5
CP008925.1	h6.sal.bam	other	2066620	2066620	0	+	2	0	126	156	1.0
CP008925.1	h6.sal.bam	other	2066621	2066621	0	+	1	0	126	157	0.5
CP008925.1	h6.sal.bam	other	2066622	2066622	0	+	1	3	127	157	0.5
CP008925.1	h6.sal.bam	other	2066623	2066623	0	+	1	3	125	159	0.5
CP008925.1	h6.sal.bam	other	2066624	2066624	0	+	1	7	124	161	0.5
CP008925.1	h6.sal.bam	other	2066625	2066625	0	+	2	2	125	154	1.0
CP008925.1	h6.sal.bam	other	2066626	2066626	0	+	1	1	126	152	0.5
CP008925.1	h6.sal.bam	other	2066627	2066627	0	+	1	0	123	152	0.5
CP008925.1	h6.sal.bam	other	2066628	2066628	0	+	1	2	123	152	0.5
CP008925.1	h6.sal.bam	other	2066629	2066629	0	+	5	4	125	150	2.5
CP008925.1	h6.sal.bam	other	2066630	2066630	0	+	5	1	129	151	2.5
CP008925.1	h6.sal.bam	other	2066631	2066631	0	+	0	1	126	150	0.0
CP008925.1	h6.sal.bam	other	2066632	2066632	0	+	1	5	126	150	0.5
CP008925.1	h6.sal.bam	other	2066633	2066633	0	+	1	1	123	147	0.5
CP008925.1	h6.sal.bam	other	2066634	2066634	0	+	0	3	123	146	0.0
CP008925.1	h6.sal.bam	other	2066635	2066635	0	+	5	4	127	145	2.5
CP008925.1	h6.sal.bam	other	2066636	2066636	0	+	3	2	129	141	1.5
CP008925.1	h6.sal.bam	other	2066637	2066637	0	+	2	2	131	139	1.0
CP008925.1	h6.sal.bam	other	2066638	2066638	0	+	3	1	134	137	1.5
CP008925.1	h6.sal.bam	other	2066639	2066639	0	+	1	5	134	139	0.5
CP008925.1	h6.sal.bam	other	2066640	2066640	0	+	0	1	130	138	0.0
CP008925.1	h6.sal.bam	other	2066641	2066641	0	+	0	3	130	137	0.0
CP008925.1	h6.sal.bam	other	2066642	2066642	0	+	1	4	131	137	0.5
CP008925.1	h6.sal.bam	other	2066643	2066643	0	+	0	3	131	138	0.0
CP008925.1	h6.sal.bam	other	2066644	2066644	0	+	0	2	130	141	0.0
CP008925.1	h6.sal.bam	other	2066645	2066645	0	+	3	5	132	143	1.5
CP008925.1	h6.sal.bam	other	2066646	2066646	0	+	6	1	136	139	3.0
CP008925.1	h6.sal.bam	other	2066647	2066647	0	+	2	0	137	141	1.0
CP008925.1	h6.sal.bam	other	2066648	2066648	0	+	1	1	136	142	0.5
CP008925.1	h6.sal.bam	other	2066649	2066649	0	+	6	0	139	141	3.0
CP008925.1	h6.sal.bam	other	2066650	2066650	0	+	1	3	138	141	0.5
CP008925.1	h6.sal.bam	other	2066651	2066651	0	+	1	0	136	141	0.5
CP008925.1	h6.sal.bam	other	2066652	2066652	0	+	2	1	135	141	1.0
CP008925.1	h6.sal.bam	other	2066653	2066653	0	+	3	2	138	140	1.5
CP008925.1	h6.sal.bam	other	2066654	2066654	0	+	1	3	137	141	0.5
CP008925.1	h6.sal.bam	other	2066655	2066655	0	+	5	3	140	140	2.5
CP008925.1	h6.sal.bam	other	2066656	2066656	0	+	3	3	140	140	1.5
CP008925.1	h6.sal.bam	other	2066657	2066657	0	+	2	7	140	139	1.0
CP008925.1	h6.sal.bam	other	2066658	2066658	0	+	3	1	140	134	1.5
CP008925.1	h6.sal.bam	other	2066659	2066659	0	+	0	0	139	136	0.0
CP008925.1	h6.sal.bam	other	2066660	2066660	0	+	5	0	143	136	2.5
CP008925.1	h6.sal.bam	other	2066661	2066661	0	+	1	1	140	142	0.5
CP008925.1	h6.sal.bam	other	2066662	2066662	0	+	4	1	144	141	2.0
CP008925.1	h6.sal.bam	other	2066663	2066663	0	+	1	4	145	140	0.5
CP008925.1	h6.sal.bam	other	2066664	2066664	0	+	0	1	144	139	0.0
CP008925.1	h6.sal.bam	other	2066665	2066665	0	+	1	4	145	143	0.5
CP008925.1	h6.sal.bam	other	2066666	2066666	0	+	3	3	146	139	1.5
CP008925.1	h6.sal.bam	other	2066667	2066667	0	+	2	4	147	138	1.0
CP008925.1	h6.sal.bam	other	2066668	2066668	0	+	5	3	151	135	2.5
CP008925.1	h6.sal.bam	other	2066669	2066669	0	+	4	2	152	132	2.0
CP008925.1	h6.sal.bam	other	2066670	2066670	0	+	1	3	150	130	0.5
CP008925.1	h6.sal.bam	other	2066671	2066671	0	+	0	5	150	131	0.0
CP008925.1	h6.sal.bam	other	2066672	2066672	0	+	3	0	150	130	1.5
CP008925.1	h6.sal.bam	other	2066673	2066673	0	+	2	1	150	131	1.0
CP008925.1	h6.sal.bam	other	2066674	2066674	0	+	2	3	149	130	1.0
CP008925.1	h6.sal.bam	other	2066675	2066675	0	+	4	0	148	129	2.0
CP008925.1	h6.sal.bam	other	2066676	2066676	0	+	1	0	147	134	0.5
CP008925.1	h6.sal.bam	other	2066677	2066677	0	+	0	6	147	135	0.0
CP008925.1	h6.sal.bam	other	2066678	2066678	0	+	3	2	147	134	1.5
CP008925.1	h6.sal.bam	other	2066679	2066679	0	+	5	1	149	132	2.5
CP008925.1	h6.sal.bam	other	2066680	2066680	0	+	2	1	148	131	1.0
CP008925.1	h6.sal.bam	other	2066681	2066681	0	+	2	1	150	136	1.0
CP008925.1	h6.sal.bam	other	2066682	2066682	0	+	3	1	149	138	1.5
CP008925.1	h6.sal.bam	other	2066683	2066683	0	+	3	4	152	140	1.5
CP008925.1	h6.sal.bam	other	2066684	2066684	0	+	3	2	155	136	1.5
CP008925.1	h6.sal.bam	other	2066685	2066685	0	+	0	3	155	138	0.0
CP008925.1	h6.sal.bam	other	2066686	2066686	0	+	1	0	156	138	0.5
CP008925.1	h6.sal.bam	other	2066687	2066687	0	+	2	2	153	138	1.0
CP008925.1	h6.sal.bam	other	2066688	2066688	0	+	0	3	153	137	0.0
CP008925.1	h6.sal.bam	other	2066689	2066689	0	+	0	1	149	134	0.0
CP008925.1	h6.sal.bam	other	2066690	2066690	0	+	2	1	151	134	1.0
CP008925.1	h6.sal.bam	other	2066691	2066691	0	+	0	1	151	135	0.0
CP008925.1	h6.sal.bam	other	2066692	2066692	0	+	3	2	148	134	1.5
CP008925.1	h6.sal.bam	other	2066693	2066693	0	+	3	1	149	134	1.5
CP008925.1	h6.sal.bam	other	2066694	2066694	0	+	5	0	151	133	2.5
CP008925.1	h6.sal.bam	other	2066695	2066695	0	+	1	1	152	133	0.5
CP008925.1	h6.sal.bam	other	2066696	2066696	0	+	1	4	152	136	0.5
CP008925.1	h6.sal.bam	other	2066697	2066697	0	+	1	1	152	138	0.5
CP008925.1	h6.sal.bam	other	2066698	2066698	0	+	3	5	154	138	1.5
CP008925.1	h6.sal.bam	other	2066699	2066699	0	+	0	0	153	134	0.0
CP008925.1	h6.sal.bam	other	2066700	2066700	0	+	2	0	153	137	1.0
CP008925.1	h6.sal.bam	other	2066701	2066701	0	+	6	1	156	138	3.0
CP008925.1	h6.sal.bam	other	2066702	2066702	0	+	2	2	158	138	1.0
CP008925.1	h6.sal.bam	other	2066703	2066703	0	+	2	1	160	136	1.0
CP008925.1	h6.sal.bam	other	2066704	2066704	0	+	4	2	158	135	2.0
CP008925.1	h6.sal.bam	other	2066705	2066705	0	+	2	1	156	141	1.0
CP008925.1	h6.sal.bam	other	2066706	2066706	0	+	2	1	157	151	1.0
CP008925.1	h6.sal.bam	other	2066707	2066707	0	+	1	1	157	152	0.5
CP008925.1	h6.sal.bam	other	2066708	2066708	0	+	2	0	159	154	1.0
CP008925.1	h6.sal.bam	other	2066709	2066709	0	+	2	3	156	156	1.0
CP008925.1	h6.sal.bam	other	2066710	2066710	0	+	1	0	154	156	0.5
CP008925.1	h6.sal.bam	other	2066711	2066711	0	+	3	0	157	156	1.5
CP008925.1	h6.sal.bam	other	2066712	2066712	0	+	2	3	157	159	1.0
CP008925.1	h6.sal.bam	other	2066713	2066713	0	+	2	3	156	160	1.0
CP008925.1	h6.sal.bam	other	2066714	2066714	0	+	2	1	157	157	1.0
CP008925.1	h6.sal.bam	other	2066715	2066715	0	+	3	0	160	162	1.5
CP008925.1	h6.sal.bam	other	2066716	2066716	0	+	3	3	162	165	1.5
CP008925.1	h6.sal.bam	other	2066717	2066717	0	+	1	3	163	165	0.5
CP008925.1	h6.sal.bam	other	2066718	2066718	0	+	0	7	163	162	0.0
CP008925.1	h6.sal.bam	other	2066719	2066719	0	+	4	4	165	156	2.0
CP008925.1	h6.sal.bam	other	2066720	2066720	0	+	0	2	162	152	0.0
CP008925.1	h6.sal.bam	other	2066721	2066721	0	+	5	1	160	153	2.5
CP008925.1	h6.sal.bam	other	2066722	2066722	0	+	2	1	161	154	1.0
CP008925.1	h6.sal.bam	other	2066723	2066723	0	+	2	3	162	156	1.0
CP008925.1	h6.sal.bam	other	2066724	2066724	0	+	1	0	157	158	0.5
CP008925.1	h6.sal.bam	other	2066725	2066725	0	+	2	0	158	158	1.0
CP008925.1	h6.sal.bam	other	2066726	2066726	0	+	2	2	159	163	1.0
CP008925.1	h6.sal.bam	other	2066727	2066727	0	+	8	1	164	165	4.0
CP008925.1	h6.sal.bam	other	2066728	2066728	0	+	1	2	162	164	0.5
CP008925.1	h6.sal.bam	other	2066729	2066729	0	+	2	3	163	162	1.0
CP008925.1	h6.sal.bam	other	2066730	2066730	0	+	5	0	162	167	2.5
CP008925.1	h6.sal.bam	other	2066731	2066731	0	+	3	2	165	167	1.5
CP008925.1	h6.sal.bam	other	2066732	2066732	0	+	1	2	165	168	0.5
CP008925.1	h6.sal.bam	other	2066733	2066733	0	+	4	3	166	169	2.0
CP008925.1	h6.sal.bam	other	2066734	2066734	0	+	0	1	166	171	0.0
CP008925.1	h6.sal.bam	other	2066735	2066735	0	+	3	5	163	175	1.5
CP008925.1	h6.sal.bam	other	2066736	2066736	0	+	2	1	165	170	1.0
CP008925.1	h6.sal.bam	other	2066737	2066737	0	+	0	3	161	169	0.0
CP008925.1	h6.sal.bam	other	2066738	2066738	0	+	4	1	164	171	2.0
CP008925.1	h6.sal.bam	other	2066739	2066739	0	+	2	5	166	170	1.0
CP008925.1	h6.sal.bam	other	2066740	2066740	0	+	3	0	168	165	1.5
CP008925.1	h6.sal.bam	other	2066741	2066741	0	+	6	2	171	168	3.0
CP008925.1	h6.sal.bam	other	2066742	2066742	0	+	1	2	170	166	0.5
CP008925.1	h6.sal.bam	other	2066743	2066743	0	+	1	2	166	174	0.5
CP008925.1	h6.sal.bam	other	2066744	2066744	0	+	1	1	163	173	0.5
CP008925.1	h6.sal.bam	other	2066745	2066745	0	+	1	2	163	174	0.5
CP008925.1	h6.sal.bam	other	2066746	2066746	0	+	3	3	161	174	1.5
CP008925.1	h6.sal.bam	other	2066747	2066747	0	+	3	1	164	174	1.5
CP008925.1	h6.sal.bam	other	2066748	2066748	0	+	4	1	168	175	2.0
CP008925.1	h6.sal.bam	other	2066749	2066749	0	+	0	1	162	175	0.0
CP008925.1	h6.sal.bam	other	2066750	2066750	0	+	1	5	162	174	0.5
CP008925.1	h6.sal.bam	other	2066751	2066751	0	+	1	3	163	169	0.5
CP008925.1	h6.sal.bam	other	2066752	2066752	0	+	3	2	166	167	1.5
CP008925.1	h6.sal.bam	other	2066753	2066753	0	+	4	2	167	165	2.0
CP008925.1	h6.sal.bam	other	2066754	2066754	0	+	1	4	163	163	0.5
CP008925.1	h6.sal.bam	other	2066755	2066755	0	+	0	1	158	160	0.0
CP008925.1	h6.sal.bam	other	2066756	2066756	0	+	2	2	157	160	1.0
CP008925.1	h6.sal.bam	other	2066757	2066757	0	+	1	3	155	158	0.5
CP008925.1	h6.sal.bam	other	2066758	2066758	0	+	0	2	152	155	0.0
CP008925.1	h6.sal.bam	other	2066759	2066759	0	+	1	2	153	154	0.5
CP008925.1	h6.sal.bam	other	2066760	2066760	0	+	1	3	154	157	0.5
CP008925.1	h6.sal.bam	other	2066761	2066761	0	+	3	1	152	157	1.5
CP008925.1	h6.sal.bam	other	2066762	2066762	0	+	3	2	155	159	1.5
CP008925.1	h6.sal.bam	other	2066763	2066763	0	+	3	0	158	158	1.5
CP008925.1	h6.sal.bam	other	2066764	2066764	0	+	0	0	158	158	0.0
CP008925.1	h6.sal.bam	other	2066765	2066765	0	+	4	2	162	162	2.0
CP008925.1	h6.sal.bam	other	2066766	2066766	0	+	2	0	163	166	1.0
CP008925.1	h6.sal.bam	other	2066767	2066767	0	+	0	2	160	167	0.0
CP008925.1	h6.sal.bam	other	2066768	2066768	0	+	0	1	157	171	0.0
CP008925.1	h6.sal.bam	other	2066769	2066769	0	+	1	3	153	170	0.5
CP008925.1	h6.sal.bam	other	2066770	2066770	0	+	1	3	152	168	0.5
CP008925.1	h6.sal.bam	other	2066771	2066771	0	+	4	3	155	166	2.0
CP008925.1	h6.sal.bam	other	2066772	2066772	0	+	4	1	155	164	2.0
CP008925.1	h6.sal.bam	other	2066773	2066773	0	+	6	1	161	170	3.0
CP008925.1	h6.sal.bam	other	2066774	2066774	0	+	3	3	163	172	1.5
CP008925.1	h6.sal.bam	other	2066775	2066775	0	+	6	1	163	171	3.0
CP008925.1	h6.sal.bam	other	2066776	2066776	0	+	4	0	165	172	2.0
CP008925.1	h6.sal.bam	other	2066777	2066777	0	+	3	4	168	172	1.5
CP008925.1	h6.sal.bam	other	2066778	2066778	0	+	2	4	167	175	1.0
CP008925.1	h6.sal.bam	other	2066779	2066779	0	+	4	3	168	171	2.0
CP008925.1	h6.sal.bam	other	2066780	2066780	0	+	3	7	169	168	1.5
CP008925.1	h6.sal.bam	other	2066781	2066781	0	+	2	2	169	161	1.0
CP008925.1	h6.sal.bam	other	2066782	2066782	0	+	1	3	169	160	0.5
CP008925.1	h6.sal.bam	other	2066783	2066783	0	+	4	2	170	160	2.0
CP008925.1	h6.sal.bam	other	2066784	2066784	0	+	1	4	171	158	0.5
CP008925.1	h6.sal.bam	other	2066785	2066785	0	+	5	2	172	157	2.5
CP008925.1	h6.sal.bam	other	2066786	2066786	0	+	1	2	166	158	0.5
CP008925.1	h6.sal.bam	other	2066787	2066787	0	+	3	3	169	158	1.5
CP008925.1	h6.sal.bam	other	2066788	2066788	0	+	3	3	169	155	1.5
CP008925.1	h6.sal.bam	other	2066789	2066789	0	+	0	3	168	152	0.0
CP008925.1	h6.sal.bam	other	2066790	2066790	0	+	6	3	174	149	3.0
CP008925.1	h6.sal.bam	other	2066791	2066791	0	+	4	1	176	146	2.0
CP008925.1	h6.sal.bam	other	2066792	2066792	0	+	2	0	177	152	1.0
CP008925.1	h6.sal.bam	other	2066793	2066793	0	+	2	2	178	152	1.0
CP008925.1	h6.sal.bam	other	2066794	2066794	0	+	0	0	175	150	0.0
CP008925.1	h6.sal.bam	other	2066795	2066795	0	+	9	3	183	150	4.5
CP008925.1	h6.sal.bam	other	2066796	2066796	0	+	0	2	179	150	0.0
CP008925.1	h6.sal.bam	other	2066797	2066797	0	+	1	2	178	150	0.5
CP008925.1	h6.sal.bam	other	2066798	2066798	0	+	0	5	177	148	0.0
CP008925.1	h6.sal.bam	other	2066799	2066799	0	+	1	0	177	146	0.5
CP008925.1	h6.sal.bam	other	2066800	2066800	0	+	2	6	178	148	1.0
CP008925.1	h6.sal.bam	other	2066801	2066801	0	+	1	3	169	151	0.5
CP008925.1	h6.sal.bam	other	2066802	2066802	0	+	4	4	173	148	2.0
CP008925.1	h6.sal.bam	other	2066803	2066803	0	+	1	2	173	145	0.5
CP008925.1	h6.sal.bam	other	2066804	2066804	0	+	3	2	174	155	1.5
CP008925.1	h6.sal.bam	other	2066805	2066805	0	+	4	1	170	154	2.0
CP008925.1	h6.sal.bam	other	2066806	2066806	0	+	2	2	171	155	1.0
CP008925.1	h6.sal.bam	other	2066807	2066807	0	+	0	3	167	153	0.0
CP008925.1	h6.sal.bam	other	2066808	2066808	0	+	6	5	173	150	3.0
CP008925.1	h6.sal.bam	other	2066809	2066809	0	+	2	5	174	145	1.0
CP008925.1	h6.sal.bam	other	2066810	2066810	0	+	3	0	173	145	1.5
CP008925.1	h6.sal.bam	other	2066811	2066811	0	+	2	4	175	147	1.0
CP008925.1	h6.sal.bam	other	2066812	2066812	0	+	2	2	172	143	1.0
CP008925.1	h6.sal.bam	other	2066813	2066813	0	+	0	2	170	141	0.0
CP008925.1	h6.sal.bam	other	2066814	2066814	0	+	3	9	173	144	1.5
CP008925.1	h6.sal.bam	other	2066815	2066815	0	+	1	1	171	135	0.5
CP008925.1	h6.sal.bam	other	2066816	2066816	0	+	0	1	166	134	0.0
CP008925.1	h6.sal.bam	other	2066817	2066817	0	+	5	1	170	133	2.5
CP008925.1	h6.sal.bam	other	2066818	2066818	0	+	1	1	170	135	0.5
CP008925.1	h6.sal.bam	other	2066819	2066819	0	+	4	2	172	136	2.0
CP008925.1	h6.sal.bam	other	2066820	2066820	0	+	0	2	172	134	0.0
CP008925.1	h6.sal.bam	other	2066821	2066821	0	+	0	2	169	136	0.0
CP008925.1	h6.sal.bam	other	2066822	2066822	0	+	1	2	167	139	0.5
CP008925.1	h6.sal.bam	other	2066823	2066823	0	+	4	1	167	138	2.0
CP008925.1	h6.sal.bam	other	2066824	2066824	0	+	2	0	169	138	1.0
CP008925.1	h6.sal.bam	other	2066825	2066825	0	+	4	0	172	141	2.0
CP008925.1	h6.sal.bam	other	2066826	2066826	0	+	4	1	174	141	2.0
CP008925.1	h6.sal.bam	other	2066827	2066827	0	+	2	0	169	142	1.0
CP008925.1	h6.sal.bam	other	2066828	2066828	0	+	0	0	169	145	0.0
CP008925.1	h6.sal.bam	other	2066829	2066829	0	+	8	1	177	145	4.0
CP008925.1	h6.sal.bam	other	2066830	2066830	0	+	1	1	176	150	0.5
CP008925.1	h6.sal.bam	other	2066831	2066831	0	+	3	0	178	151	1.5
CP008925.1	h6.sal.bam	other	2066832	2066832	0	+	3	0	181	153	1.5
CP008925.1	h6.sal.bam	other	2066833	2066833	0	+	0	1	181	153	0.0
CP008925.1	h6.sal.bam	other	2066834	2066834	0	+	0	5	180	152	0.0
CP008925.1	h6.sal.bam	other	2066835	2066835	0	+	1	3	180	150	0.5
CP008925.1	h6.sal.bam	other	2066836	2066836	0	+	1	4	178	157	0.5
CP008925.1	h6.sal.bam	other	2066837	2066837	0	+	0	0	172	155	0.0
CP008925.1	h6.sal.bam	other	2066838	2066838	0	+	3	4	175	157	1.5
CP008925.1	h6.sal.bam	other	2066839	2066839	0	+	0	6	174	155	0.0
CP008925.1	h6.sal.bam	other	2066840	2066840	0	+	0	0	170	149	0.0
CP008925.1	h6.sal.bam	other	2066841	2066841	0	+	0	5	169	149	0.0
CP008925.1	h6.sal.bam	other	2066842	2066842	0	+	6	1	175	145	3.0
CP008925.1	h6.sal.bam	other	2066843	2066843	0	+	0	0	175	146	0.0
CP008925.1	h6.sal.bam	other	2066844	2066844	0	+	6	1	179	146	3.0
CP008925.1	h6.sal.bam	other	2066845	2066845	0	+	1	1	180	148	0.5
CP008925.1	h6.sal.bam	other	2066846	2066846	0	+	2	2	178	149	1.0
CP008925.1	h6.sal.bam	other	2066847	2066847	0	+	4	7	178	149	2.0
CP008925.1	h6.sal.bam	other	2066848	2066848	0	+	5	3	168	143	2.5
CP008925.1	h6.sal.bam	other	2066849	2066849	0	+	3	2	171	140	1.5
CP008925.1	h6.sal.bam	other	2066850	2066850	0	+	0	2	171	139	0.0
CP008925.1	h6.sal.bam	other	2066851	2066851	0	+	2	2	167	137	1.0
CP008925.1	h6.sal.bam	other	2066852	2066852	0	+	4	4	169	138	2.0
CP008925.1	h6.sal.bam	other	2066853	2066853	0	+	2	0	169	137	1.0
CP008925.1	h6.sal.bam	other	2066854	2066854	0	+	3	0	168	141	1.5
CP008925.1	h6.sal.bam	other	2066855	2066855	0	+	3	0	168	144	1.5
CP008925.1	h6.sal.bam	other	2066856	2066856	0	+	3	1	170	144	1.5
CP008925.1	h6.sal.bam	other	2066857	2066857	0	+	3	3	171	143	1.5
CP008925.1	h6.sal.bam	other	2066858	2066858	0	+	3	0	170	143	1.5
CP008925.1	h6.sal.bam	other	2066859	2066859	0	+	3	3	172	143	1.5
CP008925.1	h6.sal.bam	other	2066860	2066860	0	+	1	4	168	141	0.5
CP008925.1	h6.sal.bam	other	2066861	2066861	0	+	4	1	171	138	2.0
CP008925.1	h6.sal.bam	other	2066862	2066862	0	+	3	0	171	137	1.5
CP008925.1	h6.sal.bam	other	2066863	2066863	0	+	1	0	169	138	0.5
CP008925.1	h6.sal.bam	other	2066864	2066864	0	+	2	0	165	142	1.0
CP008925.1	h6.sal.bam	other	2066865	2066865	0	+	0	8	165	142	0.0
CP008925.1	h6.sal.bam	other	2066866	2066866	0	+	1	0	162	136	0.5
CP008925.1	h6.sal.bam	other	2066867	2066867	0	+	1	0	159	138	0.5
CP008925.1	h6.sal.bam	other	2066868	2066868	0	+	5	0	163	138	2.5
CP008925.1	h6.sal.bam	other	2066869	2066869	0	+	2	3	157	138	1.0
CP008925.1	h6.sal.bam	other	2066870	2066870	0	+	3	2	160	137	1.5
CP008925.1	h6.sal.bam	other	2066871	2066871	0	+	3	0	163	135	1.5
CP008925.1	h6.sal.bam	other	2066872	2066872	0	+	2	1	164	135	1.0
CP008925.1	h6.sal.bam	other	2066873	2066873	0	+	3	2	166	138	1.5
CP008925.1	h6.sal.bam	other	2066874	2066874	0	+	2	2	166	138	1.0
CP008925.1	h6.sal.bam	other	2066875	2066875	0	+	0	9	166	137	0.0
CP008925.1	h6.sal.bam	other	2066876	2066876	0	+	2	4	166	131	1.0
CP008925.1	h6.sal.bam	other	2066877	2066877	0	+	0	8	163	128	0.0
CP008925.1	h6.sal.bam	other	2066878	2066878	0	+	2	1	162	121	1.0
CP008925.1	h6.sal.bam	other	2066879	2066879	0	+	1	1	163	121	0.5
CP008925.1	h6.sal.bam	other	2066880	2066880	0	+	9	1	167	123	4.5
CP008925.1	h6.sal.bam	other	2066881	2066881	0	+	1	0	167	122	0.5
CP008925.1	h6.sal.bam	other	2066882	2066882	0	+	0	2	167	127	0.0
CP008925.1	h6.sal.bam	other	2066883	2066883	0	+	3	3	164	125	1.5
CP008925.1	h6.sal.bam	other	2066884	2066884	0	+	3	1	165	124	1.5
CP008925.1	h6.sal.bam	other	2066885	2066885	0	+	1	2	163	127	0.5
CP008925.1	h6.sal.bam	other	2066886	2066886	0	+	5	0	166	125	2.5
CP008925.1	h6.sal.bam	other	2066887	2066887	0	+	1	0	162	125	0.5
CP008925.1	h6.sal.bam	other	2066888	2066888	0	+	1	5	163	126	0.5
CP008925.1	h6.sal.bam	other	2066889	2066889	0	+	2	0	165	123	1.0
CP008925.1	h6.sal.bam	other	2066890	2066890	0	+	4	2	168	124	2.0
CP008925.1	h6.sal.bam	other	2066891	2066891	0	+	6	1	169	125	3.0
CP008925.1	h6.sal.bam	other	2066892	2066892	0	+	0	2	169	124	0.0
CP008925.1	h6.sal.bam	other	2066893	2066893	0	+	4	0	168	123	2.0
CP008925.1	h6.sal.bam	other	2066894	2066894	0	+	0	4	168	127	0.0
CP008925.1	h6.sal.bam	other	2066895	2066895	0	+	0	0	168	123	0.0
CP008925.1	h6.sal.bam	other	2066896	2066896	0	+	2	5	170	124	1.0
CP008925.1	h6.sal.bam	other	2066897	2066897	0	+	4	1	173	119	2.0
CP008925.1	h6.sal.bam	other	2066898	2066898	0	+	2	1	171	118	1.0
CP008925.1	h6.sal.bam	other	2066899	2066899	0	+	1	3	170	117	0.5
CP008925.1	h6.sal.bam	other	2066900	2066900	0	+	2	0	168	116	1.0
CP008925.1	h6.sal.bam	other	2066901	2066901	0	+	4	3	168	117	2.0
CP008925.1	h6.sal.bam	other	2066902	2066902	0	+	3	1	168	114	1.5
CP008925.1	h6.sal.bam	other	2066903	2066903	0	+	0	0	168	113	0.0
CP008925.1	h6.sal.bam	other	2066904	2066904	0	+	2	6	163	113	1.0
CP008925.1	h6.sal.bam	other	2066905	2066905	0	+	0	2	161	107	0.0
CP008925.1	h6.sal.bam	other	2066906	2066906	0	+	0	3	158	111	0.0
CP008925.1	h6.sal.bam	other	2066907	2066907	0	+	1	0	156	112	0.5
CP008925.1	h6.sal.bam	other	2066908	2066908	0	+	1	3	157	113	0.5
CP008925.1	h6.sal.bam	other	2066909	2066909	0	+	0	4	157	114	0.0
CP008925.1	h6.sal.bam	other	2066910	2066910	0	+	4	6	160	111	2.0
CP008925.1	h6.sal.bam	other	2066911	2066911	0	+	0	2	159	111	0.0
CP008925.1	h6.sal.bam	other	2066912	2066912	0	+	4	2	163	109	2.0
CP008925.1	h6.sal.bam	other	2066913	2066913	0	+	2	1	162	109	1.0
CP008925.1	h6.sal.bam	other	2066914	2066914	0	+	1	0	163	108	0.5
CP008925.1	h6.sal.bam	other	2066915	2066915	0	+	6	0	169	110	3.0
CP008925.1	h6.sal.bam	other	2066916	2066916	0	+	2	1	171	112	1.0
CP008925.1	h6.sal.bam	other	2066917	2066917	0	+	3	2	162	111	1.5
CP008925.1	h6.sal.bam	other	2066918	2066918	0	+	0	0	162	112	0.0
CP008925.1	h6.sal.bam	other	2066919	2066919	0	+	1	3	163	112	0.5
CP008925.1	h6.sal.bam	other	2066920	2066920	0	+	2	4	164	114	1.0
CP008925.1	h6.sal.bam	other	2066921	2066921	0	+	0	1	162	114	0.0
CP008925.1	h6.sal.bam	other	2066922	2066922	0	+	4	1	161	114	2.0
CP008925.1	h6.sal.bam	other	2066923	2066923	0	+	1	0	157	117	0.6666666666666666
CP008925.1	h6.sal.bam	other	2066924	2066924	0	+	3	2	158	118	2.0
CP008925.1	h6.sal.bam	other	2066925	2066925	0	+	2	0	158	121	1.0
CP008925.1	h6.sal.bam	other	2066926	2066926	0	+	2	3	160	121	1.3333333333333333
CP008925.1	h6.sal.bam	other	2066927	2066927	0	+	1	2	157	125	0.6666666666666666
CP008925.1	h6.sal.bam	other	2066928	2066928	0	+	4	4	159	126	2.6666666666666665
CP008925.1	h6.sal.bam	other	2066929	2066929	0	+	0	3	155	122	0.0
CP008925.1	h6.sal.bam	other	2066930	2066930	0	+	6	1	159	119	4.0
CP008925.1	h6.sal.bam	other	2066931	2066931	0	+	0	0	155	123	0.0
CP008925.1	h6.sal.bam	other	2066932	2066932	0	+	4	1	157	126	2.0
CP008925.1	h6.sal.bam	other	2066933	2066933	0	+	0	0	155	130	0.0
CP008925.1	h6.sal.bam	other	2066934	2066934	0	+	3	1	155	131	1.5
CP008925.1	h6.sal.bam	other	2066935	2066935	0	+	0	1	154	130	0.0
CP008925.1	h6.sal.bam	other	2066936	2066936	0	+	2	1	151	133	1.0
CP008925.1	h6.sal.bam	other	2066937	2066937	0	+	1	3	150	135	0.5
CP008925.1	h6.sal.bam	other	2066938	2066938	0	+	2	1	151	136	1.0
CP008925.1	h6.sal.bam	other	2066939	2066939	0	+	5	2	154	139	2.5
CP008925.1	h6.sal.bam	other	2066940	2066940	0	+	3	0	155	142	1.5
CP008925.1	h6.sal.bam	other	2066941	2066941	0	+	0	3	155	145	0.0
CP008925.1	h6.sal.bam	other	2066942	2066942	0	+	1	0	156	142	0.5
CP008925.1	h6.sal.bam	other	2066943	2066943	0	+	4	1	155	142	2.0
CP008925.1	h6.sal.bam	other	2066944	2066944	0	+	0	2	153	141	0.0
CP008925.1	h6.sal.bam	other	2066945	2066945	0	+	3	2	153	152	1.5
CP008925.1	h6.sal.bam	other	2066946	2066946	0	+	0	2	150	151	0.0
CP008925.1	h6.sal.bam	other	2066947	2066947	0	+	0	1	143	150	0.0
CP008925.1	h6.sal.bam	other	2066948	2066948	0	+	4	2	147	150	2.0
CP008925.1	h6.sal.bam	other	2066949	2066949	0	+	0	2	147	149	0.0
CP008925.1	h6.sal.bam	other	2066950	2066950	0	+	2	3	149	157	1.0
CP008925.1	h6.sal.bam	other	2066951	2066951	0	+	5	1	152	155	2.5
CP008925.1	h6.sal.bam	other	2066952	2066952	0	+	0	1	150	156	0.0
CP008925.1	h6.sal.bam	other	2066953	2066953	0	+	1	2	151	155	0.5
CP008925.1	h6.sal.bam	other	2066954	2066954	0	+	1	0	151	164	0.5
CP008925.1	h6.sal.bam	other	2066955	2066955	0	+	1	1	143	164	0.5
CP008925.1	h6.sal.bam	other	2066956	2066956	0	+	2	4	143	165	1.0
CP008925.1	h6.sal.bam	other	2066957	2066957	0	+	1	1	143	163	0.5
CP008925.1	h6.sal.bam	other	2066958	2066958	0	+	0	1	141	166	0.0
CP008925.1	h6.sal.bam	other	2066959	2066959	0	+	5	4	143	165	2.5
CP008925.1	h6.sal.bam	other	2066960	2066960	0	+	0	0	139	166	0.0
CP008925.1	h6.sal.bam	other	2066961	2066961	0	+	2	0	139	167	1.0
CP008925.1	h6.sal.bam	other	2066962	2066962	0	+	4	1	142	168	2.0
CP008925.1	h6.sal.bam	other	2066963	2066963	0	+	1	2	142	167	0.5
CP008925.1	h6.sal.bam	other	2066964	2066964	0	+	2	2	142	172	1.0
CP008925.1	h6.sal.bam	other	2066965	2066965	0	+	3	2	139	170	1.5
CP008925.1	h6.sal.bam	other	2066966	2066966	0	+	4	0	138	174	2.0
CP008925.1	h6.sal.bam	other	2066967	2066967	0	+	0	3	138	174	0.0
CP008925.1	h6.sal.bam	other	2066968	2066968	0	+	0	2	134	174	0.0
CP008925.1	h6.sal.bam	other	2066969	2066969	0	+	1	0	135	175	0.5
CP008925.1	h6.sal.bam	other	2066970	2066970	0	+	2	2	137	175	1.0
CP008925.1	h6.sal.bam	GAAC	2066971	2066971	2066979	+	1	0	136	177	0.5
CP008925.1	h6.sal.bam	other	2066972	2066972	0	+	1	1	133	181	0.5
CP008925.1	h6.sal.bam	GAAC	2066973	2066973	2066979	+	1	1	132	180	0.5
CP008925.1	h6.sal.bam	other	2066974	2066974	0	+	2	1	133	179	1.0
CP008925.1	h6.sal.bam	other	2066975	2066975	0	+	3	0	134	188	1.5
CP008925.1	h6.sal.bam	other	2066976	2066976	0	+	1	1	131	188	0.5
CP008925.1	h6.sal.bam	other	2066977	2066977	0	+	0	2	128	189	0.0
CP008925.1	h6.sal.bam	other	2066978	2066978	0	+	2	0	130	187	1.0
CP008925.1	h6.sal.bam	other	2066979	2066979	0	+	2	2	130	194	1.0
CP008925.1	h6.sal.bam	other	2066980	2066980	0	+	1	3	131	194	0.5
CP008925.1	h6.sal.bam	other	2066981	2066981	0	+	2	2	133	194	1.0
CP008925.1	h6.sal.bam	other	2066982	2066982	0	+	2	3	135	195	1.0
CP008925.1	h6.sal.bam	other	2066983	2066983	0	+	2	0	136	197	1.0
CP008925.1	h6.sal.bam	other	2066984	2066984	0	+	4	3	140	198	2.0
CP008925.1	h6.sal.bam	other	2066985	2066985	0	+	3	7	134	199	1.5
CP008925.1	h6.sal.bam	other	2066986	2066986	0	+	2	1	136	195	1.0
CP008925.1	h6.sal.bam	other	2066987	2066987	0	+	1	1	137	196	0.5
CP008925.1	h6.sal.bam	GAAC	2066988	2066988	2066979	+	0	2	136	199	0.0
CP008925.1	h6.sal.bam	other	2066989	2066989	0	+	4	1	139	199	2.0
CP008925.1	h6.sal.bam	GAAC	2066990	2066990	2066979	+	2	1	135	199	1.0
CP008925.1	h6.sal.bam	other	2066991	2066991	0	+	2	3	135	198	1.0
CP008925.1	h6.sal.bam	other	2066992	2066992	0	+	3	0	135	196	1.5
CP008925.1	h6.sal.bam	other	2066993	2066993	0	+	3	2	138	195	1.5
CP008925.1	h6.sal.bam	other	2066994	2066994	0	+	3	4	140	198	1.5
CP008925.1	h6.sal.bam	other	2066995	2066995	0	+	1	3	139	198	0.5
CP008925.1	h6.sal.bam	other	2066996	2066996	0	+	0	1	139	195	0.0
CP008925.1	h6.sal.bam	other	2066997	2066997	0	+	1	2	137	196	0.5
CP008925.1	h6.sal.bam	other	2066998	2066998	0	+	1	0	133	199	0.5
CP008925.1	h6.sal.bam	other	2066999	2066999	0	+	1	6	134	202	0.5
CP008925.1	h6.sal.bam	other	2067000	2067000	0	+	4	2	137	199	2.0
CP008925.1	h6.sal.bam	other	2067001	2067001	0	+	3	4	138	200	1.5
CP008925.1	h6.sal.bam	other	2067002	2067002	0	+	2	3	139	197	1.0
CP008925.1	h6.sal.bam	other	2067003	2067003	0	+	3	0	138	196	1.5
CP008925.1	h6.sal.bam	other	2067004	2067004	0	+	1	0	132	200	0.5
CP008925.1	h6.sal.bam	other	2067005	2067005	0	+	7	6	139	200	3.5
CP008925.1	h6.sal.bam	other	2067006	2067006	0	+	0	4	139	194	0.0
CP008925.1	h6.sal.bam	other	2067007	2067007	0	+	4	3	138	193	2.0
CP008925.1	h6.sal.bam	other	2067008	2067008	0	+	4	1	142	191	2.0
CP008925.1	h6.sal.bam	other	2067009	2067009	0	+	5	2	145	190	2.5
CP008925.1	h6.sal.bam	other	2067010	2067010	0	+	3	3	148	188	1.5
CP008925.1	h6.sal.bam	other	2067011	2067011	0	+	2	2	148	188	1.0
CP008925.1	h6.sal.bam	other	2067012	2067012	0	+	5	5	149	187	2.5
CP008925.1	h6.sal.bam	GAAC	2067013	2067013	2067021	+	0	3	149	184	0.0
CP008925.1	h6.sal.bam	other	2067014	2067014	0	+	2	7	146	184	1.0
CP008925.1	h6.sal.bam	GAAC	2067015	2067015	2067021	+	3	1	147	178	1.5
CP008925.1	h6.sal.bam	other	2067016	2067016	0	+	0	4	147	177	0.0
CP008925.1	h6.sal.bam	other	2067017	2067017	0	+	5	4	147	178	2.5
CP008925.1	h6.sal.bam	other	2067018	2067018	0	+	0	3	147	174	0.0
CP008925.1	h6.sal.bam	other	2067019	2067019	0	+	1	4	148	173	0.5
CP008925.1	h6.sal.bam	other	2067020	2067020	0	+	1	1	146	171	0.5
CP008925.1	h6.sal.bam	other	2067021	2067021	0	+	0	0	145	172	0.0
CP008925.1	h6.sal.bam	other	2067022	2067022	0	+	3	0	144	177	1.5
CP008925.1	h6.sal.bam	other	2067023	2067023	0	+	3	1	147	177	1.5
CP008925.1	h6.sal.bam	other	2067024	2067024	0	+	0	9	147	177	0.0
CP008925.1	h6.sal.bam	other	2067025	2067025	0	+	2	1	144	170	1.0
CP008925.1	h6.sal.bam	other	2067026	2067026	0	+	5	4	149	169	2.5
CP008925.1	h6.sal.bam	other	2067027	2067027	0	+	2	4	151	165	1.0
CP008925.1	h6.sal.bam	other	2067028	2067028	0	+	5	5	155	164	2.5
CP008925.1	h6.sal.bam	other	2067029	2067029	0	+	1	0	155	160	0.5
CP008925.1	h6.sal.bam	GAAC	2067030	2067030	2067021	+	2	2	156	160	1.0
CP008925.1	h6.sal.bam	other	2067031	2067031	0	+	3	2	157	158	1.5
CP008925.1	h6.sal.bam	GAAC	2067032	2067032	2067021	+	3	4	159	162	1.5
CP008925.1	h6.sal.bam	other	2067033	2067033	0	+	2	3	161	160	1.0
CP008925.1	h6.sal.bam	other	2067034	2067034	0	+	3	4	159	161	1.5
CP008925.1	h6.sal.bam	other	2067035	2067035	0	+	7	1	166	161	3.5
CP008925.1	h6.sal.bam	other	2067036	2067036	0	+	1	2	161	162	0.5
CP008925.1	h6.sal.bam	other	2067037	2067037	0	+	7	2	168	161	3.5
CP008925.1	h6.sal.bam	other	2067038	2067038	0	+	1	3	165	159	0.5
CP008925.1	h6.sal.bam	other	2067039	2067039	0	+	0	3	165	156	0.0
CP008925.1	h6.sal.bam	other	2067040	2067040	0	+	2	3	164	155	1.0
CP008925.1	h6.sal.bam	other	2067041	2067041	0	+	2	2	163	156	1.0
CP008925.1	h6.sal.bam	other	2067042	2067042	0	+	2	3	165	154	1.0
CP008925.1	h6.sal.bam	other	2067043	2067043	0	+	1	1	166	159	0.5
CP008925.1	h6.sal.bam	GAAC	2067044	2067044	2067052	+	3	4	168	159	1.5
CP008925.1	h6.sal.bam	other	2067045	2067045	0	+	0	1	166	159	0.0
CP008925.1	h6.sal.bam	GAAC	2067046	2067046	2067052	+	3	3	168	158	1.5
CP008925.1	h6.sal.bam	other	2067047	2067047	0	+	2	3	168	156	1.0
CP008925.1	h6.sal.bam	other	2067048	2067048	0	+	0	5	168	155	0.0
CP008925.1	h6.sal.bam	other	2067049	2067049	0	+	2	2	167	151	1.0
CP008925.1	h6.sal.bam	other	2067050	2067050	0	+	1	0	166	150	0.5
CP008925.1	h6.sal.bam	other	2067051	2067051	0	+	2	3	167	151	1.0
CP008925.1	h6.sal.bam	other	2067052	2067052	0	+	0	4	166	148	0.0
CP008925.1	h6.sal.bam	other	2067053	2067053	0	+	1	3	162	145	0.5
CP008925.1	h6.sal.bam	other	2067054	2067054	0	+	0	1	162	147	0.0
CP008925.1	h6.sal.bam	other	2067055	2067055	0	+	2	3	164	151	1.0
CP008925.1	h6.sal.bam	other	2067056	2067056	0	+	3	2	165	148	1.5
CP008925.1	h6.sal.bam	other	2067057	2067057	0	+	0	5	157	150	0.0
CP008925.1	h6.sal.bam	other	2067058	2067058	0	+	1	2	158	146	0.5
CP008925.1	h6.sal.bam	other	2067059	2067059	0	+	4	4	162	148	2.0
CP008925.1	h6.sal.bam	other	2067060	2067060	0	+	6	2	165	146	3.0
CP008925.1	h6.sal.bam	GAAC	2067061	2067061	2067052	+	0	2	163	144	0.0
CP008925.1	h6.sal.bam	other	2067062	2067062	0	+	1	4	163	144	0.5
CP008925.1	h6.sal.bam	GAAC	2067063	2067063	2067052	+	4	2	167	144	2.0
CP008925.1	h6.sal.bam	other	2067064	2067064	0	+	2	1	164	142	1.0
CP008925.1	h6.sal.bam	other	2067065	2067065	0	+	3	0	164	145	1.5
CP008925.1	h6.sal.bam	other	2067066	2067066	0	+	1	1	163	146	0.5
CP008925.1	h6.sal.bam	other	2067067	2067067	0	+	1	4	160	149	0.5
CP008925.1	h6.sal.bam	other	2067068	2067068	0	+	5	4	164	147	2.5
CP008925.1	h6.sal.bam	other	2067069	2067069	0	+	2	0	159	147	1.0
CP008925.1	h6.sal.bam	other	2067070	2067070	0	+	0	0	159	147	0.0
CP008925.1	h6.sal.bam	other	2067071	2067071	0	+	1	2	160	152	0.5
CP008925.1	h6.sal.bam	other	2067072	2067072	0	+	4	4	162	154	2.0
CP008925.1	h6.sal.bam	other	2067073	2067073	0	+	1	5	163	153	0.5
CP008925.1	h6.sal.bam	other	2067074	2067074	0	+	0	3	163	149	0.0
CP008925.1	h6.sal.bam	other	2067075	2067075	0	+	4	2	163	147	2.0
CP008925.1	h6.sal.bam	other	2067076	2067076	0	+	3	1	154	145	1.5
CP008925.1	h6.sal.bam	other	2067077	2067077	0	+	0	2	154	144	0.0
CP008925.1	h6.sal.bam	other	2067078	2067078	0	+	2	6	155	149	1.0
CP008925.1	h6.sal.bam	other	2067079	2067079	0	+	0	0	148	147	0.0
CP008925.1	h6.sal.bam	other	2067080	2067080	0	+	1	1	149	150	0.5
CP008925.1	h6.sal.bam	other	2067081	2067081	0	+	0	1	147	151	0.0
CP008925.1	h6.sal.bam	other	2067082	2067082	0	+	1	1	146	150	0.5
CP008925.1	h6.sal.bam	other	2067083	2067083	0	+	3	2	140	149	1.5
CP008925.1	h6.sal.bam	other	2067084	2067084	0	+	2	1	142	155	1.0
CP008925.1	h6.sal.bam	other	2067085	2067085	0	+	0	0	141	158	0.0
CP008925.1	h6.sal.bam	other	2067086	2067086	0	+	0	2	140	164	0.0
CP008925.1	h6.sal.bam	other	2067087	2067087	0	+	1	2	135	162	0.5
CP008925.1	h6.sal.bam	other	2067088	2067088	0	+	1	3	136	167	0.5
CP008925.1	h6.sal.bam	other	2067089	2067089	0	+	0	1	134	167	0.0
CP008925.1	h6.sal.bam	other	2067090	2067090	0	+	2	1	131	168	1.0
CP008925.1	h6.sal.bam	other	2067091	2067091	0	+	1	3	132	168	0.5
CP008925.1	h6.sal.bam	other	2067092	2067092	0	+	3	2	132	166	1.5
CP008925.1	h6.sal.bam	other	2067093	2067093	0	+	0	2	131	166	0.0
CP008925.1	h6.sal.bam	other	2067094	2067094	0	+	7	1	137	167	3.5
CP008925.1	h6.sal.bam	other	2067095	2067095	0	+	5	1	141	175	2.5
CP008925.1	h6.sal.bam	other	2067096	2067096	0	+	2	5	138	177	1.0
CP008925.1	h6.sal.bam	other	2067097	2067097	0	+	6	0	143	175	3.0
CP008925.1	h6.sal.bam	other	2067098	2067098	0	+	2	1	134	175	1.0
CP008925.1	h6.sal.bam	other	2067099	2067099	0	+	3	2	124	177	1.5
CP008925.1	h6.sal.bam	other	2067100	2067100	0	+	0	1	124	178	0.0
CP008925.1	h6.sal.bam	other	2067101	2067101	0	+	0	0	124	177	0.0
CP008925.1	h6.sal.bam	other	2067102	2067102	0	+	0	2	124	179	0.0
CP008925.1	h6.sal.bam	other	2067103	2067103	0	+	1	2	125	177	0.5
CP008925.1	h6.sal.bam	other	2067104	2067104	0	+	2	1	127	176	1.0
CP008925.1	h6.sal.bam	other	2067105	2067105	0	+	2	2	127	177	1.0
CP008925.1	h6.sal.bam	other	2067106	2067106	0	+	3	2	105	175	1.5
CP008925.1	h6.sal.bam	other	2067107	2067107	0	+	2	3	104	175	1.0
CP008925.1	h6.sal.bam	other	2067108	2067108	0	+	1	3	105	178	0.5
CP008925.1	h6.sal.bam	other	2067109	2067109	0	+	2	4	106	176	1.0
CP008925.1	h6.sal.bam	other	2067110	2067110	0	+	0	2	106	173	0.0
CP008925.1	h6.sal.bam	other	2067111	2067111	0	+	1	1	107	173	0.5
CP008925.1	h6.sal.bam	other	2067112	2067112	0	+	2	0	105	172	1.0
CP008925.1	h6.sal.bam	other	2067113	2067113	0	+	5	0	110	173	2.5
CP008925.1	h6.sal.bam	other	2067114	2067114	0	+	3	2	113	173	1.5
CP008925.1	h6.sal.bam	other	2067115	2067115	0	+	2	3	109	171	1.0
CP008925.1	h6.sal.bam	other	2067116	2067116	0	+	1	1	107	178	0.5
CP008925.1	h6.sal.bam	other	2067117	2067117	0	+	2	7	109	181	1.0
CP008925.1	h6.sal.bam	other	2067118	2067118	0	+	5	1	114	177	2.5
CP008925.1	h6.sal.bam	other	2067119	2067119	0	+	2	4	116	177	1.0
CP008925.1	h6.sal.bam	other	2067120	2067120	0	+	3	1	119	173	1.5
CP008925.1	h6.sal.bam	other	2067121	2067121	0	+	2	1	121	172	1.0
CP008925.1	h6.sal.bam	other	2067122	2067122	0	+	2	1	122	174	1.0
CP008925.1	h6.sal.bam	other	2067123	2067123	0	+	5	2	127	174	2.5
CP008925.1	h6.sal.bam	other	2067124	2067124	0	+	2	0	127	176	1.0
CP008925.1	h6.sal.bam	other	2067125	2067125	0	+	3	1	129	178	1.5
CP008925.1	h6.sal.bam	other	2067126	2067126	0	+	4	1	133	177	2.0
CP008925.1	h6.sal.bam	other	2067127	2067127	0	+	2	1	129	178	1.0
CP008925.1	h6.sal.bam	other	2067128	2067128	0	+	4	5	133	178	2.0
CP008925.1	h6.sal.bam	other	2067129	2067129	0	+	5	4	138	174	2.5
CP008925.1	h6.sal.bam	other	2067130	2067130	0	+	1	0	139	170	0.5
CP008925.1	h6.sal.bam	other	2067131	2067131	0	+	0	4	136	173	0.0
CP008925.1	h6.sal.bam	other	2067132	2067132	0	+	3	2	137	172	1.5
CP008925.1	h6.sal.bam	other	2067133	2067133	0	+	0	3	137	171	0.0
CP008925.1	h6.sal.bam	other	2067134	2067134	0	+	3	2	140	169	1.5
CP008925.1	h6.sal.bam	other	2067135	2067135	0	+	6	2	142	167	3.0
CP008925.1	h6.sal.bam	other	2067136	2067136	0	+	1	2	143	166	0.5
CP008925.1	h6.sal.bam	other	2067137	2067137	0	+	1	4	140	168	0.5
CP008925.1	h6.sal.bam	other	2067138	2067138	0	+	0	3	138	164	0.0
CP008925.1	h6.sal.bam	other	2067139	2067139	0	+	4	2	142	164	2.0
CP008925.1	h6.sal.bam	other	2067140	2067140	0	+	1	2	143	162	0.5
CP008925.1	h6.sal.bam	other	2067141	2067141	0	+	4	4	146	166	2.0
CP008925.1	h6.sal.bam	other	2067142	2067142	0	+	3	3	144	171	1.5
CP008925.1	h6.sal.bam	other	2067143	2067143	0	+	0	5	144	170	0.0
CP008925.1	h6.sal.bam	other	2067144	2067144	0	+	2	2	146	165	1.0
CP008925.1	h6.sal.bam	other	2067145	2067145	0	+	1	3	147	165	0.5
CP008925.1	h6.sal.bam	other	2067146	2067146	0	+	3	1	149	164	1.5
CP008925.1	h6.sal.bam	other	2067147	2067147	0	+	5	3	153	164	2.5
CP008925.1	h6.sal.bam	other	2067148	2067148	0	+	2	1	152	165	1.0
CP008925.1	h6.sal.bam	other	2067149	2067149	0	+	2	3	152	167	1.0
CP008925.1	h6.sal.bam	other	2067150	2067150	0	+	1	0	153	164	0.5
CP008925.1	h6.sal.bam	other	2067151	2067151	0	+	4	2	157	173	2.0
CP008925.1	h6.sal.bam	other	2067152	2067152	0	+	2	3	157	172	1.0
CP008925.1	h6.sal.bam	other	2067153	2067153	0	+	2	3	159	173	1.0
CP008925.1	h6.sal.bam	other	2067154	2067154	0	+	4	3	161	171	2.0
CP008925.1	h6.sal.bam	other	2067155	2067155	0	+	0	2	156	172	0.0
CP008925.1	h6.sal.bam	other	2067156	2067156	0	+	1	1	157	170	0.5
CP008925.1	h6.sal.bam	other	2067157	2067157	0	+	1	5	158	173	0.5
CP008925.1	h6.sal.bam	other	2067158	2067158	0	+	3	2	161	169	1.5
CP008925.1	h6.sal.bam	other	2067159	2067159	0	+	4	6	163	171	2.0
CP008925.1	h6.sal.bam	other	2067160	2067160	0	+	1	5	164	165	0.5
CP008925.1	h6.sal.bam	other	2067161	2067161	0	+	1	7	164	163	0.5
CP008925.1	h6.sal.bam	other	2067162	2067162	0	+	2	1	166	158	1.0
CP008925.1	h6.sal.bam	other	2067163	2067163	0	+	1	0	167	161	0.5
CP008925.1	h6.sal.bam	other	2067164	2067164	0	+	5	1	172	162	2.5
CP008925.1	h6.sal.bam	other	2067165	2067165	0	+	6	1	175	162	3.0
CP008925.1	h6.sal.bam	other	2067166	2067166	0	+	1	1	173	161	0.5
CP008925.1	h6.sal.bam	other	2067167	2067167	0	+	1	3	168	161	0.5
CP008925.1	h6.sal.bam	other	2067168	2067168	0	+	0	2	168	159	0.0
CP008925.1	h6.sal.bam	other	2067169	2067169	0	+	4	9	172	160	2.0
CP008925.1	h6.sal.bam	other	2067170	2067170	0	+	5	4	172	155	2.5
CP008925.1	h6.sal.bam	other	2067171	2067171	0	+	1	2	165	152	0.5
CP008925.1	h6.sal.bam	other	2067172	2067172	0	+	3	3	168	153	1.5
CP008925.1	h6.sal.bam	other	2067173	2067173	0	+	2	2	168	150	1.0
CP008925.1	h6.sal.bam	other	2067174	2067174	0	+	3	2	168	148	1.5
CP008925.1	h6.sal.bam	other	2067175	2067175	0	+	9	1	177	148	4.5
CP008925.1	h6.sal.bam	other	2067176	2067176	0	+	1	0	177	147	0.5
CP008925.1	h6.sal.bam	other	2067177	2067177	0	+	3	1	180	147	1.5
CP008925.1	h6.sal.bam	other	2067178	2067178	0	+	1	2	180	147	0.5
CP008925.1	h6.sal.bam	other	2067179	2067179	0	+	2	0	180	145	1.0
CP008925.1	h6.sal.bam	other	2067180	2067180	0	+	1	0	175	145	0.5
CP008925.1	h6.sal.bam	other	2067181	2067181	0	+	1	6	176	145	0.5
CP008925.1	h6.sal.bam	other	2067182	2067182	0	+	0	3	174	144	0.0
CP008925.1	h6.sal.bam	other	2067183	2067183	0	+	0	1	173	145	0.0
CP008925.1	h6.sal.bam	other	2067184	2067184	0	+	2	1	173	146	1.0
CP008925.1	h6.sal.bam	other	2067185	2067185	0	+	5	1	178	148	2.5
CP008925.1	h6.sal.bam	other	2067186	2067186	0	+	2	0	179	147	1.0
CP008925.1	h6.sal.bam	other	2067187	2067187	0	+	4	1	176	149	2.0
CP008925.1	h6.sal.bam	other	2067188	2067188	0	+	2	3	178	148	1.0
CP008925.1	h6.sal.bam	other	2067189	2067189	0	+	0	5	175	146	0.0
CP008925.1	h6.sal.bam	other	2067190	2067190	0	+	3	5	175	143	1.5
CP008925.1	h6.sal.bam	other	2067191	2067191	0	+	4	2	173	141	2.0
CP008925.1	h6.sal.bam	other	2067192	2067192	0	+	2	2	175	140	1.0
CP008925.1	h6.sal.bam	other	2067193	2067193	0	+	1	1	176	140	0.5
CP008925.1	h6.sal.bam	other	2067194	2067194	0	+	6	1	177	140	3.0
CP008925.1	h6.sal.bam	other	2067195	2067195	0	+	2	1	179	139	1.0
CP008925.1	h6.sal.bam	other	2067196	2067196	0	+	1	1	178	141	0.5
CP008925.1	h6.sal.bam	other	2067197	2067197	0	+	1	2	172	143	0.5
CP008925.1	h6.sal.bam	other	2067198	2067198	0	+	0	3	172	143	0.0
CP008925.1	h6.sal.bam	other	2067199	2067199	0	+	2	2	164	145	1.0
CP008925.1	h6.sal.bam	other	2067200	2067200	0	+	5	0	169	148	2.5
CP008925.1	h6.sal.bam	other	2067201	2067201	0	+	2	2	171	149	1.3333333333333333
CP008925.1	h6.sal.bam	other	2067202	2067202	0	+	3	1	165	149	3.0
CP008925.1	h6.sal.bam	other	2067203	2067203	0	+	0	1	164	151	0.0
CP008925.1	h6.sal.bam	other	2067204	2067204	0	+	2	1	166	155	2.0
CP008925.1	h6.sal.bam	other	2067205	2067205	0	+	2	2	166	157	2.0
CP008925.1	h6.sal.bam	other	2067206	2067206	0	+	0	3	165	155	0.0
CP008925.1	h6.sal.bam	other	2067207	2067207	0	+	2	1	164	152	2.0
CP008925.1	h6.sal.bam	other	2067208	2067208	0	+	0	1	163	154	0.0
CP008925.1	h6.sal.bam	other	2067209	2067209	0	+	0	1	160	153	0.0
CP008925.1	h6.sal.bam	other	2067210	2067210	0	+	1	3	155	154	1.0
CP008925.1	h6.sal.bam	other	2067211	2067211	0	+	1	1	155	154	1.0
CP008925.1	h6.sal.bam	other	2067212	2067212	0	+	0	2	152	153	0.0
CP008925.1	h6.sal.bam	other	2067213	2067213	0	+	3	2	155	151	3.0
CP008925.1	h6.sal.bam	other	2067214	2067214	0	+	1	0	152	153	1.0
CP008925.1	h6.sal.bam	other	2067215	2067215	0	+	7	6	159	157	7.0
CP008925.1	h6.sal.bam	other	2067216	2067216	0	+	1	10	156	153	1.0
CP008925.1	h6.sal.bam	other	2067217	2067217	0	+	1	1	154	145	0.6666666666666666
CP008925.1	h6.sal.bam	other	2067218	2067218	0	+	1	0	153	145	0.5
CP008925.1	h6.sal.bam	other	2067219	2067219	0	+	4	2	156	148	2.0
CP008925.1	h6.sal.bam	other	2067220	2067220	0	+	2	2	154	148	1.0
CP008925.1	h6.sal.bam	other	2067221	2067221	0	+	1	1	155	146	0.5
CP008925.1	h6.sal.bam	other	2067222	2067222	0	+	0	4	151	146	0.0
CP008925.1	h6.sal.bam	other	2067223	2067223	0	+	3	3	152	143	1.5
CP008925.1	h6.sal.bam	other	2067224	2067224	0	+	5	6	157	141	2.5
CP008925.1	h6.sal.bam	other	2067225	2067225	0	+	2	3	158	136	1.3333333333333333
CP008925.1	h6.sal.bam	other	2067226	2067226	0	+	0	1	156	133	0.0
CP008925.1	h6.sal.bam	other	2067227	2067227	0	+	4	4	158	133	2.0
CP008925.1	h6.sal.bam	other	2067228	2067228	0	+	4	0	160	136	2.0
CP008925.1	h6.sal.bam	other	2067229	2067229	0	+	1	4	157	136	0.5
CP008925.1	h6.sal.bam	other	2067230	2067230	0	+	1	2	158	133	0.5
CP008925.1	h6.sal.bam	other	2067231	2067231	0	+	2	2	159	133	1.0
CP008925.1	h6.sal.bam	other	2067232	2067232	0	+	1	1	156	132	0.5
CP008925.1	h6.sal.bam	other	2067233	2067233	0	+	0	5	156	132	0.0
CP008925.1	h6.sal.bam	other	2067234	2067234	0	+	2	2	154	131	1.0
CP008925.1	h6.sal.bam	other	2067235	2067235	0	+	5	1	158	129	2.5
CP008925.1	h6.sal.bam	other	2067236	2067236	0	+	1	2	158	128	0.5
CP008925.1	h6.sal.bam	other	2067237	2067237	0	+	4	4	160	128	2.6666666666666665
CP008925.1	h6.sal.bam	other	2067238	2067238	0	+	2	0	156	125	1.3333333333333333
CP008925.1	h6.sal.bam	other	2067239	2067239	0	+	1	1	151	128	0.5
CP008925.1	h6.sal.bam	other	2067240	2067240	0	+	5	0	156	132	3.3333333333333335
CP008925.1	h6.sal.bam	other	2067241	2067241	0	+	1	1	157	133	0.6666666666666666
CP008925.1	h6.sal.bam	other	2067242	2067242	0	+	3	2	159	135	2.0
CP008925.1	h6.sal.bam	other	2067243	2067243	0	+	1	2	156	139	0.6666666666666666
CP008925.1	h6.sal.bam	other	2067244	2067244	0	+	1	4	152	149	1.0
CP008925.1	h6.sal.bam	other	2067245	2067245	0	+	1	1	152	147	1.0
CP008925.1	h6.sal.bam	other	2067246	2067246	0	+	2	3	154	146	2.0
CP008925.1	h6.sal.bam	other	2067247	2067247	0	+	0	0	151	143	0.0
CP008925.1	h6.sal.bam	other	2067248	2067248	0	+	1	0	150	143	1.0
CP008925.1	h6.sal.bam	other	2067249	2067249	0	+	0	2	147	143	0.0
CP008925.1	h6.sal.bam	other	2067250	2067250	0	+	0	0	138	143	0.0
CP008925.1	h6.sal.bam	other	2067251	2067251	0	+	0	1	137	146	0.0
CP008925.1	h6.sal.bam	other	2067252	2067252	0	+	1	0	134	146	1.0
CP008925.1	h6.sal.bam	other	2067253	2067253	0	+	1	0	133	147	1.0
CP008925.1	h6.sal.bam	other	2067254	2067254	0	+	1	1	133	150	1.0
CP008925.1	h6.sal.bam	other	2067255	2067255	0	+	2	4	135	152	2.0
CP008925.1	h6.sal.bam	other	2067256	2067256	0	+	2	0	136	150	2.0
CP008925.1	h6.sal.bam	other	2067257	2067257	0	+	1	4	137	152	1.0
CP008925.1	h6.sal.bam	other	2067258	2067258	0	+	0	2	137	149	0.0
CP008925.1	h6.sal.bam	other	2067259	2067259	0	+	5	3	133	149	5.0
CP008925.1	h6.sal.bam	other	2067260	2067260	0	+	1	1	134	149	1.0
CP008925.1	h6.sal.bam	other	2067261	2067261	0	+	3	1	137	148	3.0
CP008925.1	h6.sal.bam	other	2067262	2067262	0	+	5	1	138	147	5.0
CP008925.1	h6.sal.bam	other	2067263	2067263	0	+	1	1	137	150	1.0
CP008925.1	h6.sal.bam	other	2067264	2067264	0	+	2	1	139	149	2.0
CP008925.1	h6.sal.bam	other	2067265	2067265	0	+	1	3	137	158	1.0
CP008925.1	h6.sal.bam	other	2067266	2067266	0	+	2	1	135	155	2.0
CP008925.1	h6.sal.bam	other	2067267	2067267	0	+	2	2	134	157	2.0
CP008925.1	h6.sal.bam	other	2067268	2067268	0	+	3	1	135	156	3.0
CP008925.1	h6.sal.bam	other	2067269	2067269	0	+	3	3	133	157	3.0
CP008925.1	h6.sal.bam	other	2067270	2067270	0	+	2	0	132	158	2.0
CP008925.1	h6.sal.bam	other	2067271	2067271	0	+	2	3	134	163	2.0
CP008925.1	h6.sal.bam	other	2067272	2067272	0	+	0	2	134	164	0.0
CP008925.1	h6.sal.bam	other	2067273	2067273	0	+	3	6	128	165	3.0
CP008925.1	h6.sal.bam	other	2067274	2067274	0	+	3	5	131	162	3.0
CP008925.1	h6.sal.bam	other	2067275	2067275	0	+	1	1	131	159	1.0
CP008925.1	h6.sal.bam	other	2067276	2067276	0	+	6	3	136	160	6.0
CP008925.1	h6.sal.bam	other	2067277	2067277	0	+	2	2	135	157	2.0
CP008925.1	h6.sal.bam	other	2067278	2067278	0	+	0	5	135	160	0.0
CP008925.1	h6.sal.bam	other	2067279	2067279	0	+	2	2	133	156	2.0
CP008925.1	h6.sal.bam	other	2067280	2067280	0	+	1	0	134	155	0.6666666666666666
CP008925.1	h6.sal.bam	other	2067281	2067281	0	+	1	3	135	155	1.0
CP008925.1	h6.sal.bam	other	2067282	2067282	0	+	4	0	137	154	2.6666666666666665
CP008925.1	h6.sal.bam	other	2067283	2067283	0	+	3	1	140	156	1.5
CP008925.1	h6.sal.bam	other	2067284	2067284	0	+	3	1	141	155	2.0
CP008925.1	h6.sal.bam	other	2067285	2067285	0	+	1	3	142	156	0.6666666666666666
CP008925.1	h6.sal.bam	other	2067286	2067286	0	+	0	2	142	154	0.0
CP008925.1	h6.sal.bam	other	2067287	2067287	0	+	1	3	143	152	0.6666666666666666
CP008925.1	h6.sal.bam	other	2067288	2067288	0	+	4	3	144	158	2.6666666666666665
CP008925.1	h6.sal.bam	other	2067289	2067289	0	+	2	1	145	156	1.0
CP008925.1	h6.sal.bam	other	2067290	2067290	0	+	0	1	138	155	0.0
CP008925.1	h6.sal.bam	other	2067291	2067291	0	+	6	2	143	159	4.0
CP008925.1	h6.sal.bam	other	2067292	2067292	0	+	4	1	145	159	2.6666666666666665
CP008925.1	h6.sal.bam	other	2067293	2067293	0	+	0	4	144	158	0.0
CP008925.1	h6.sal.bam	other	2067294	2067294	0	+	1	1	142	159	0.5
CP008925.1	h6.sal.bam	other	2067295	2067295	0	+	0	0	141	159	0.0
CP008925.1	h6.sal.bam	other	2067296	2067296	0	+	2	1	142	164	1.0
CP008925.1	h6.sal.bam	other	2067297	2067297	0	+	1	1	143	165	0.5
CP008925.1	h6.sal.bam	other	2067298	2067298	0	+	1	1	136	167	0.5
CP008925.1	h6.sal.bam	other	2067299	2067299	0	+	2	1	138	166	1.0
CP008925.1	h6.sal.bam	other	2067300	2067300	0	+	0	1	136	169	0.0
CP008925.1	h6.sal.bam	GTTC	2067301	2067301	2067309	+	1	4	131	171	0.5
CP008925.1	h6.sal.bam	other	2067302	2067302	0	+	0	3	131	167	0.0
CP008925.1	h6.sal.bam	GTTC	2067303	2067303	2067309	+	7	1	133	165	3.5
CP008925.1	h6.sal.bam	other	2067304	2067304	0	+	1	0	134	165	0.5
CP008925.1	h6.sal.bam	other	2067305	2067305	0	+	2	2	136	169	1.0
CP008925.1	h6.sal.bam	other	2067306	2067306	0	+	2	1	134	167	1.0
CP008925.1	h6.sal.bam	other	2067307	2067307	0	+	1	1	135	172	0.5
CP008925.1	h6.sal.bam	other	2067308	2067308	0	+	1	4	136	173	0.5
CP008925.1	h6.sal.bam	other	2067309	2067309	0	+	5	0	139	169	2.5
CP008925.1	h6.sal.bam	other	2067310	2067310	0	+	0	1	135	169	0.0
CP008925.1	h6.sal.bam	other	2067311	2067311	0	+	1	1	134	170	0.5
CP008925.1	h6.sal.bam	other	2067312	2067312	0	+	2	1	132	172	1.0
CP008925.1	h6.sal.bam	other	2067313	2067313	0	+	0	3	124	173	0.0
CP008925.1	h6.sal.bam	other	2067314	2067314	0	+	0	5	124	173	0.0
CP008925.1	h6.sal.bam	other	2067315	2067315	0	+	2	1	126	172	1.0
CP008925.1	h6.sal.bam	other	2067316	2067316	0	+	0	3	125	173	0.0
CP008925.1	h6.sal.bam	other	2067317	2067317	0	+	2	6	124	171	1.0
CP008925.1	h6.sal.bam	GTTC	2067318	2067318	2067309	+	2	13	125	169	1.0
CP008925.1	h6.sal.bam	GAAC	2067319	2067319	2067327	+	1	2	124	157	0.5
CP008925.1	h6.sal.bam	GTTC	2067320	2067320	2067309	+	2	0	126	156	1.0
CP008925.1	h6.sal.bam	GAAC	2067321	2067321	2067327	+	7	0	131	160	3.5
CP008925.1	h6.sal.bam	other	2067322	2067322	0	+	1	1	132	160	0.5
CP008925.1	h6.sal.bam	other	2067323	2067323	0	+	5	1	136	164	2.5
CP008925.1	h6.sal.bam	other	2067324	2067324	0	+	3	2	139	163	1.5
CP008925.1	h6.sal.bam	other	2067325	2067325	0	+	0	1	139	161	0.0
CP008925.1	h6.sal.bam	other	2067326	2067326	0	+	2	1	141	162	1.0
CP008925.1	h6.sal.bam	other	2067327	2067327	0	+	0	2	141	162	0.0
CP008925.1	h6.sal.bam	other	2067328	2067328	0	+	4	3	143	161	2.0
CP008925.1	h6.sal.bam	other	2067329	2067329	0	+	3	3	143	158	1.5
CP008925.1	h6.sal.bam	other	2067330	2067330	0	+	4	2	147	157	2.0
CP008925.1	h6.sal.bam	other	2067331	2067331	0	+	1	2	146	156	0.5
CP008925.1	h6.sal.bam	other	2067332	2067332	0	+	3	1	143	154	1.5
CP008925.1	h6.sal.bam	other	2067333	2067333	0	+	2	3	145	154	1.0
CP008925.1	h6.sal.bam	other	2067334	2067334	0	+	1	2	146	151	0.5
CP008925.1	h6.sal.bam	other	2067335	2067335	0	+	4	5	143	151	2.0
CP008925.1	h6.sal.bam	GAAC	2067336	2067336	2067327	+	4	2	147	152	2.0
CP008925.1	h6.sal.bam	other	2067337	2067337	0	+	0	1	147	150	0.0
CP008925.1	h6.sal.bam	GAAC	2067338	2067338	2067327	+	3	4	149	164	1.5
CP008925.1	h6.sal.bam	other	2067339	2067339	0	+	2	2	146	162	1.0
CP008925.1	h6.sal.bam	other	2067340	2067340	0	+	1	0	147	161	0.5
CP008925.1	h6.sal.bam	other	2067341	2067341	0	+	0	3	147	163	0.0
CP008925.1	h6.sal.bam	other	2067342	2067342	0	+	3	1	147	161	1.5
CP008925.1	h6.sal.bam	other	2067343	2067343	0	+	9	2	151	163	4.5
CP008925.1	h6.sal.bam	other	2067344	2067344	0	+	1	7	152	161	0.5
CP008925.1	h6.sal.bam	other	2067345	2067345	0	+	0	3	149	156	0.0
CP008925.1	h6.sal.bam	other	2067346	2067346	0	+	5	4	154	155	2.5
CP008925.1	h6.sal.bam	other	2067347	2067347	0	+	1	3	155	154	0.5
CP008925.1	h6.sal.bam	other	2067348	2067348	0	+	4	4	156	152	2.0
CP008925.1	h6.sal.bam	other	2067349	2067349	0	+	2	1	154	151	1.0
CP008925.1	h6.sal.bam	other	2067350	2067350	0	+	3	0	157	150	1.5
CP008925.1	h6.sal.bam	other	2067351	2067351	0	+	2	2	152	150	1.0
CP008925.1	h6.sal.bam	other	2067352	2067352	0	+	2	3	153	150	1.0
CP008925.1	h6.sal.bam	other	2067353	2067353	0	+	0	1	153	147	0.0
CP008925.1	h6.sal.bam	other	2067354	2067354	0	+	2	1	152	152	1.0
CP008925.1	h6.sal.bam	other	2067355	2067355	0	+	2	0	153	157	1.0
CP008925.1	h6.sal.bam	other	2067356	2067356	0	+	1	2	154	157	0.5
CP008925.1	h6.sal.bam	other	2067357	2067357	0	+	2	2	152	157	1.0
CP008925.1	h6.sal.bam	other	2067358	2067358	0	+	1	2	149	156	0.5
CP008925.1	h6.sal.bam	other	2067359	2067359	0	+	3	0	150	154	1.5
CP008925.1	h6.sal.bam	other	2067360	2067360	0	+	0	2	149	157	0.0
CP008925.1	h6.sal.bam	other	2067361	2067361	0	+	2	4	150	159	1.0
CP008925.1	h6.sal.bam	other	2067362	2067362	0	+	0	5	150	159	0.0
CP008925.1	h6.sal.bam	other	2067363	2067363	0	+	2	1	146	155	1.0
CP008925.1	h6.sal.bam	other	2067364	2067364	0	+	3	4	149	155	1.5
CP008925.1	h6.sal.bam	other	2067365	2067365	0	+	1	1	150	151	0.5
CP008925.1	h6.sal.bam	other	2067366	2067366	0	+	0	2	144	152	0.0
CP008925.1	h6.sal.bam	other	2067367	2067367	0	+	1	3	141	151	0.5
CP008925.1	h6.sal.bam	other	2067368	2067368	0	+	5	2	146	149	2.5
CP008925.1	h6.sal.bam	other	2067369	2067369	0	+	4	2	145	148	2.0
CP008925.1	h6.sal.bam	other	2067370	2067370	0	+	5	5	150	147	2.5
CP008925.1	h6.sal.bam	other	2067371	2067371	0	+	4	4	152	145	2.0
CP008925.1	h6.sal.bam	other	2067372	2067372	0	+	3	2	155	147	1.5
CP008925.1	h6.sal.bam	other	2067373	2067373	0	+	2	0	157	146	1.0
CP008925.1	h6.sal.bam	other	2067374	2067374	0	+	1	4	158	148	0.5
CP008925.1	h6.sal.bam	other	2067375	2067375	0	+	0	3	157	148	0.0
CP008925.1	h6.sal.bam	other	2067376	2067376	0	+	1	0	157	147	0.5
CP008925.1	h6.sal.bam	other	2067377	2067377	0	+	0	0	157	147	0.0
CP008925.1	h6.sal.bam	other	2067378	2067378	0	+	2	1	152	147	1.0
CP008925.1	h6.sal.bam	other	2067379	2067379	0	+	2	4	153	148	1.0
CP008925.1	h6.sal.bam	other	2067380	2067380	0	+	1	0	152	145	0.5
CP008925.1	h6.sal.bam	other	2067381	2067381	0	+	1	6	151	146	0.5
CP008925.1	h6.sal.bam	other	2067382	2067382	0	+	2	3	151	141	1.0
CP008925.1	h6.sal.bam	other	2067383	2067383	0	+	0	0	150	139	0.0
CP008925.1	h6.sal.bam	other	2067384	2067384	0	+	0	2	146	142	0.0
CP008925.1	h6.sal.bam	other	2067385	2067385	0	+	1	2	144	143	0.5
CP008925.1	h6.sal.bam	other	2067386	2067386	0	+	1	0	145	142	0.5
CP008925.1	h6.sal.bam	other	2067387	2067387	0	+	1	4	146	152	0.5
CP008925.1	h6.sal.bam	other	2067388	2067388	0	+	1	1	147	153	0.5
CP008925.1	h6.sal.bam	other	2067389	2067389	0	+	2	4	148	152	1.0
CP008925.1	h6.sal.bam	other	2067390	2067390	0	+	2	2	148	148	1.0
CP008925.1	h6.sal.bam	other	2067391	2067391	0	+	2	1	149	147	1.0
CP008925.1	h6.sal.bam	other	2067392	2067392	0	+	1	3	148	147	0.5
CP008925.1	h6.sal.bam	other	2067393	2067393	0	+	0	1	148	144	0.0
CP008925.1	h6.sal.bam	other	2067394	2067394	0	+	1	1	148	149	0.5
CP008925.1	h6.sal.bam	other	2067395	2067395	0	+	5	4	152	155	2.5
CP008925.1	h6.sal.bam	other	2067396	2067396	0	+	3	3	146	153	1.5
CP008925.1	h6.sal.bam	other	2067397	2067397	0	+	3	2	149	151	1.5
CP008925.1	h6.sal.bam	other	2067398	2067398	0	+	2	0	146	151	1.0
CP008925.1	h6.sal.bam	other	2067399	2067399	0	+	8	2	151	152	4.0
CP008925.1	h6.sal.bam	other	2067400	2067400	0	+	0	0	151	150	0.0
CP008925.1	h6.sal.bam	other	2067401	2067401	0	+	1	0	150	151	0.5
CP008925.1	h6.sal.bam	other	2067402	2067402	0	+	0	1	143	151	0.0
CP008925.1	h6.sal.bam	other	2067403	2067403	0	+	2	0	145	151	1.0
CP008925.1	h6.sal.bam	other	2067404	2067404	0	+	2	2	147	152	1.0
CP008925.1	h6.sal.bam	other	2067405	2067405	0	+	0	1	143	150	0.0
CP008925.1	h6.sal.bam	other	2067406	2067406	0	+	7	0	149	151	3.5
CP008925.1	h6.sal.bam	other	2067407	2067407	0	+	2	1	148	151	1.0
CP008925.1	h6.sal.bam	other	2067408	2067408	0	+	3	4	148	151	1.5
CP008925.1	h6.sal.bam	other	2067409	2067409	0	+	4	0	152	147	2.0
CP008925.1	h6.sal.bam	other	2067410	2067410	0	+	1	6	149	150	0.5
CP008925.1	h6.sal.bam	other	2067411	2067411	0	+	2	1	148	144	1.0
CP008925.1	h6.sal.bam	GAAC	2067412	2067412	2067420	+	0	14	148	143	0.0
CP008925.1	h6.sal.bam	other	2067413	2067413	0	+	1	2	146	144	0.5
CP008925.1	h6.sal.bam	GAAC	2067414	2067414	2067420	+	14	1	158	142	7.0
CP008925.1	h6.sal.bam	other	2067415	2067415	0	+	3	2	159	141	1.5
CP008925.1	h6.sal.bam	other	2067416	2067416	0	+	4	1	164	147	2.0
CP008925.1	h6.sal.bam	other	2067417	2067417	0	+	1	3	162	148	0.5
CP008925.1	h6.sal.bam	other	2067418	2067418	0	+	0	1	153	145	0.0
CP008925.1	h6.sal.bam	other	2067419	2067419	0	+	2	0	154	148	1.0
CP008925.1	h6.sal.bam	other	2067420	2067420	0	+	4	2	158	150	2.0
CP008925.1	h6.sal.bam	other	2067421	2067421	0	+	2	1	153	150	1.0
CP008925.1	h6.sal.bam	other	2067422	2067422	0	+	0	1	150	150	0.0
CP008925.1	h6.sal.bam	other	2067423	2067423	0	+	3	3	153	150	1.5
CP008925.1	h6.sal.bam	other	2067424	2067424	0	+	1	2	152	149	0.5
CP008925.1	h6.sal.bam	other	2067425	2067425	0	+	0	0	148	151	0.0
CP008925.1	h6.sal.bam	other	2067426	2067426	0	+	3	0	149	153	1.5
CP008925.1	h6.sal.bam	other	2067427	2067427	0	+	1	0	149	153	0.5
CP008925.1	h6.sal.bam	other	2067428	2067428	0	+	0	6	149	156	0.0
CP008925.1	h6.sal.bam	GAAC	2067429	2067429	2067420	+	0	6	147	154	0.0
CP008925.1	h6.sal.bam	other	2067430	2067430	0	+	1	2	145	150	0.5
CP008925.1	h6.sal.bam	GAAC	2067431	2067431	2067420	+	3	0	147	148	1.5
CP008925.1	h6.sal.bam	other	2067432	2067432	0	+	2	2	147	153	1.0
CP008925.1	h6.sal.bam	other	2067433	2067433	0	+	2	0	148	153	1.0
CP008925.1	h6.sal.bam	other	2067434	2067434	0	+	0	3	145	156	0.0
CP008925.1	h6.sal.bam	other	2067435	2067435	0	+	8	6	152	154	4.0
CP008925.1	h6.sal.bam	other	2067436	2067436	0	+	7	1	157	150	3.5
CP008925.1	h6.sal.bam	other	2067437	2067437	0	+	2	1	159	152	1.0
CP008925.1	h6.sal.bam	other	2067438	2067438	0	+	3	1	161	156	1.5
CP008925.1	h6.sal.bam	other	2067439	2067439	0	+	2	0	159	157	1.0
CP008925.1	h6.sal.bam	other	2067440	2067440	0	+	2	2	161	157	1.0
CP008925.1	h6.sal.bam	other	2067441	2067441	0	+	0	1	161	165	0.0
CP008925.1	h6.sal.bam	other	2067442	2067442	0	+	0	1	160	164	0.0
CP008925.1	h6.sal.bam	other	2067443	2067443	0	+	6	1	157	166	3.0
CP008925.1	h6.sal.bam	other	2067444	2067444	0	+	1	2	153	165	0.5
CP008925.1	h6.sal.bam	other	2067445	2067445	0	+	0	2	149	164	0.0
CP008925.1	h6.sal.bam	other	2067446	2067446	0	+	5	6	154	164	2.5
CP008925.1	h6.sal.bam	other	2067447	2067447	0	+	5	1	156	160	2.5
CP008925.1	h6.sal.bam	other	2067448	2067448	0	+	0	2	153	160	0.0
CP008925.1	h6.sal.bam	other	2067449	2067449	0	+	0	4	153	159	0.0
CP008925.1	h6.sal.bam	other	2067450	2067450	0	+	2	2	154	159	1.0
CP008925.1	h6.sal.bam	other	2067451	2067451	0	+	2	0	156	160	1.0
CP008925.1	h6.sal.bam	other	2067452	2067452	0	+	2	2	158	161	1.0
CP008925.1	h6.sal.bam	other	2067453	2067453	0	+	3	1	159	160	1.5
CP008925.1	h6.sal.bam	other	2067454	2067454	0	+	6	1	163	160	3.0
CP008925.1	h6.sal.bam	other	2067455	2067455	0	+	4	0	166	160	2.0
CP008925.1	h6.sal.bam	other	2067456	2067456	0	+	4	1	169	160	2.0
CP008925.1	h6.sal.bam	other	2067457	2067457	0	+	3	1	170	159	1.5
CP008925.1	h6.sal.bam	other	2067458	2067458	0	+	2	3	172	163	1.0
CP008925.1	h6.sal.bam	other	2067459	2067459	0	+	2	4	174	165	1.0
CP008925.1	h6.sal.bam	other	2067460	2067460	0	+	1	0	173	164	0.5
CP008925.1	h6.sal.bam	other	2067461	2067461	0	+	1	10	174	165	0.5
CP008925.1	h6.sal.bam	other	2067462	2067462	0	+	0	5	173	158	0.0
CP008925.1	h6.sal.bam	other	2067463	2067463	0	+	1	0	173	155	0.5
CP008925.1	h6.sal.bam	other	2067464	2067464	0	+	4	0	175	155	2.0
CP008925.1	h6.sal.bam	other	2067465	2067465	0	+	2	1	174	155	1.0
CP008925.1	h6.sal.bam	other	2067466	2067466	0	+	2	1	175	155	1.0
CP008925.1	h6.sal.bam	other	2067467	2067467	0	+	1	6	175	162	0.5
CP008925.1	h6.sal.bam	other	2067468	2067468	0	+	3	5	178	160	1.5
CP008925.1	h6.sal.bam	other	2067469	2067469	0	+	2	2	179	159	1.0
CP008925.1	h6.sal.bam	other	2067470	2067470	0	+	4	2	177	161	2.0
CP008925.1	h6.sal.bam	other	2067471	2067471	0	+	4	2	173	163	2.0
CP008925.1	h6.sal.bam	other	2067472	2067472	0	+	3	2	176	164	1.5
CP008925.1	h6.sal.bam	other	2067473	2067473	0	+	2	1	178	162	1.0
CP008925.1	h6.sal.bam	other	2067474	2067474	0	+	1	0	173	164	0.5
CP008925.1	h6.sal.bam	other	2067475	2067475	0	+	4	1	176	165	2.0
CP008925.1	h6.sal.bam	other	2067476	2067476	0	+	1	1	177	165	0.5
CP008925.1	h6.sal.bam	other	2067477	2067477	0	+	1	0	178	164	0.5
CP008925.1	h6.sal.bam	other	2067478	2067478	0	+	0	1	176	171	0.0
CP008925.1	h6.sal.bam	other	2067479	2067479	0	+	0	0	174	172	0.0
CP008925.1	h6.sal.bam	other	2067480	2067480	0	+	0	1	174	173	0.0
CP008925.1	h6.sal.bam	other	2067481	2067481	0	+	1	0	168	174	0.5
CP008925.1	h6.sal.bam	other	2067482	2067482	0	+	3	1	169	178	1.5
CP008925.1	h6.sal.bam	other	2067483	2067483	0	+	3	2	168	178	1.5
CP008925.1	h6.sal.bam	other	2067484	2067484	0	+	3	2	168	176	1.5
CP008925.1	h6.sal.bam	other	2067485	2067485	0	+	2	4	167	179	1.0
CP008925.1	h6.sal.bam	other	2067486	2067486	0	+	5	5	171	178	2.5
CP008925.1	h6.sal.bam	other	2067487	2067487	0	+	2	5	172	174	1.0
CP008925.1	h6.sal.bam	other	2067488	2067488	0	+	2	6	174	170	1.0
CP008925.1	h6.sal.bam	other	2067489	2067489	0	+	8	2	169	165	4.0
CP008925.1	h6.sal.bam	other	2067490	2067490	0	+	1	1	167	164	0.5
CP008925.1	h6.sal.bam	other	2067491	2067491	0	+	1	1	164	163	0.5
CP008925.1	h6.sal.bam	other	2067492	2067492	0	+	4	3	166	164	2.0
CP008925.1	h6.sal.bam	other	2067493	2067493	0	+	2	1	167	163	1.0
CP008925.1	h6.sal.bam	other	2067494	2067494	0	+	1	2	168	166	0.5
CP008925.1	h6.sal.bam	other	2067495	2067495	0	+	2	2	166	166	1.0
CP008925.1	h6.sal.bam	other	2067496	2067496	0	+	3	1	167	166	1.5
CP008925.1	h6.sal.bam	other	2067497	2067497	0	+	1	1	168	165	0.5
CP008925.1	h6.sal.bam	other	2067498	2067498	0	+	3	2	168	165	1.5
CP008925.1	h6.sal.bam	other	2067499	2067499	0	+	2	4	166	164	1.0
CP008925.1	h6.sal.bam	other	2067500	2067500	0	+	1	3	167	161	0.5
CP008925.1	h6.sal.bam	other	2067501	2067501	0	+	1	2	168	158	0.5
CP008925.1	h6.sal.bam	other	2067502	2067502	0	+	0	0	167	156	0.0
CP008925.1	h6.sal.bam	GAAC	2067503	2067503	2067511	+	1	4	168	163	0.5
CP008925.1	h6.sal.bam	other	2067504	2067504	0	+	1	2	167	162	0.5
CP008925.1	h6.sal.bam	GAAC	2067505	2067505	2067511	+	1	1	166	161	0.5
CP008925.1	h6.sal.bam	other	2067506	2067506	0	+	1	4	166	160	0.5
CP008925.1	h6.sal.bam	other	2067507	2067507	0	+	1	2	165	156	0.5
CP008925.1	h6.sal.bam	other	2067508	2067508	0	+	0	3	163	154	0.0
CP008925.1	h6.sal.bam	other	2067509	2067509	0	+	3	1	166	153	2.0
CP008925.1	h6.sal.bam	other	2067510	2067510	0	+	2	2	157	152	1.0
CP008925.1	h6.sal.bam	other	2067511	2067511	0	+	0	3	153	157	0.0
CP008925.1	h6.sal.bam	other	2067512	2067512	0	+	5	5	153	155	2.5
CP008925.1	h6.sal.bam	other	2067513	2067513	0	+	1	2	152	150	0.5
CP008925.1	h6.sal.bam	other	2067514	2067514	0	+	1	7	153	148	0.5
CP008925.1	h6.sal.bam	other	2067515	2067515	0	+	5	3	157	142	2.5
CP008925.1	h6.sal.bam	other	2067516	2067516	0	+	4	0	161	139	2.0
CP008925.1	h6.sal.bam	other	2067517	2067517	0	+	3	3	164	140	1.5
CP008925.1	h6.sal.bam	other	2067518	2067518	0	+	0	0	158	137	0.0
CP008925.1	h6.sal.bam	other	2067519	2067519	0	+	3	1	160	139	1.5
CP008925.1	h6.sal.bam	GAAC	2067520	2067520	2067511	+	0	2	160	140	0.0
CP008925.1	h6.sal.bam	other	2067521	2067521	0	+	4	2	159	138	2.0
CP008925.1	h6.sal.bam	GAAC	2067522	2067522	2067511	+	6	1	160	137	4.0
CP008925.1	h6.sal.bam	other	2067523	2067523	0	+	1	1	161	157	0.6666666666666666
CP008925.1	h6.sal.bam	other	2067524	2067524	0	+	2	4	163	156	1.0
CP008925.1	h6.sal.bam	other	2067525	2067525	0	+	5	3	166	156	2.5
CP008925.1	h6.sal.bam	other	2067526	2067526	0	+	1	1	163	157	0.5
CP008925.1	h6.sal.bam	other	2067527	2067527	0	+	1	1	147	159	0.5
CP008925.1	h6.sal.bam	other	2067528	2067528	0	+	1	1	148	162	0.5
CP008925.1	h6.sal.bam	other	2067529	2067529	0	+	1	1	149	164	0.5
CP008925.1	h6.sal.bam	other	2067530	2067530	0	+	4	3	153	163	2.0
CP008925.1	h6.sal.bam	other	2067531	2067531	0	+	1	2	151	165	0.5
CP008925.1	h6.sal.bam	other	2067532	2067532	0	+	1	1	150	163	0.5
CP008925.1	h6.sal.bam	other	2067533	2067533	0	+	2	4	152	162	1.0
CP008925.1	h6.sal.bam	other	2067534	2067534	0	+	1	3	150	158	0.5
CP008925.1	h6.sal.bam	other	2067535	2067535	0	+	0	1	149	155	0.0
CP008925.1	h6.sal.bam	other	2067536	2067536	0	+	0	3	148	169	0.0
CP008925.1	h6.sal.bam	other	2067537	2067537	0	+	0	3	148	167	0.0
CP008925.1	h6.sal.bam	other	2067538	2067538	0	+	4	1	151	164	2.6666666666666665
CP008925.1	h6.sal.bam	other	2067539	2067539	0	+	1	0	148	170	0.6666666666666666
CP008925.1	h6.sal.bam	other	2067540	2067540	0	+	2	5	147	170	1.0
CP008925.1	h6.sal.bam	other	2067541	2067541	0	+	4	5	150	165	2.0
CP008925.1	h6.sal.bam	other	2067542	2067542	0	+	4	3	153	169	2.0
CP008925.1	h6.sal.bam	other	2067543	2067543	0	+	1	4	151	168	0.6666666666666666
CP008925.1	h6.sal.bam	other	2067544	2067544	0	+	4	3	153	165	2.6666666666666665
CP008925.1	h6.sal.bam	other	2067545	2067545	0	+	6	4	155	164	4.0
CP008925.1	h6.sal.bam	other	2067546	2067546	0	+	1	3	152	160	0.6666666666666666
CP008925.1	h6.sal.bam	other	2067547	2067547	0	+	7	2	156	160	4.666666666666667
CP008925.1	h6.sal.bam	other	2067548	2067548	0	+	0	0	155	159	0.0
CP008925.1	h6.sal.bam	other	2067549	2067549	0	+	2	1	152	160	1.3333333333333333
CP008925.1	h6.sal.bam	other	2067550	2067550	0	+	2	1	154	160	1.3333333333333333
CP008925.1	h6.sal.bam	other	2067551	2067551	0	+	0	7	152	162	0.0
CP008925.1	h6.sal.bam	other	2067552	2067552	0	+	2	2	154	155	1.3333333333333333
CP008925.1	h6.sal.bam	other	2067553	2067553	0	+	1	1	155	153	0.6666666666666666
CP008925.1	h6.sal.bam	other	2067554	2067554	0	+	5	2	160	152	3.3333333333333335
CP008925.1	h6.sal.bam	other	2067555	2067555	0	+	3	3	163	150	1.5
CP008925.1	h6.sal.bam	other	2067556	2067556	0	+	1	1	163	160	0.5
CP008925.1	h6.sal.bam	other	2067557	2067557	0	+	0	1	160	180	0.0
CP008925.1	h6.sal.bam	other	2067558	2067558	0	+	1	3	158	181	0.5
CP008925.1	h6.sal.bam	other	2067559	2067559	0	+	2	2	149	182	1.0
CP008925.1	h6.sal.bam	other	2067560	2067560	0	+	2	3	151	182	1.0
CP008925.1	h6.sal.bam	other	2067561	2067561	0	+	2	1	151	179	1.0
CP008925.1	h6.sal.bam	other	2067562	2067562	0	+	7	1	154	184	3.5
CP008925.1	h6.sal.bam	other	2067563	2067563	0	+	1	1	155	185	0.5
CP008925.1	h6.sal.bam	other	2067564	2067564	0	+	3	1	151	187	1.5
CP008925.1	h6.sal.bam	other	2067565	2067565	0	+	1	0	150	186	0.5
CP008925.1	h6.sal.bam	other	2067566	2067566	0	+	3	2	150	197	1.5
CP008925.1	h6.sal.bam	other	2067567	2067567	0	+	2	2	151	197	1.0
CP008925.1	h6.sal.bam	other	2067568	2067568	0	+	0	4	151	198	0.0
CP008925.1	h6.sal.bam	other	2067569	2067569	0	+	2	2	152	195	1.3333333333333333
CP008925.1	h6.sal.bam	other	2067570	2067570	0	+	1	2	147	196	0.6666666666666666
CP008925.1	h6.sal.bam	other	2067571	2067571	0	+	3	0	150	195	2.0
CP008925.1	h6.sal.bam	other	2067572	2067572	0	+	1	1	150	196	0.6666666666666666
CP008925.1	h6.sal.bam	other	2067573	2067573	0	+	2	1	149	195	1.0
CP008925.1	h6.sal.bam	other	2067574	2067574	0	+	2	1	150	196	1.3333333333333333
CP008925.1	h6.sal.bam	other	2067575	2067575	0	+	5	1	154	195	5.0
CP008925.1	h6.sal.bam	other	2067576	2067576	0	+	0	6	153	198	0.0
CP008925.1	h6.sal.bam	other	2067577	2067577	0	+	2	1	155	193	1.3333333333333333
CP008925.1	h6.sal.bam	other	2067578	2067578	0	+	1	3	153	192	0.6666666666666666
CP008925.1	h6.sal.bam	other	2067579	2067579	0	+	3	1	156	189	1.5
CP008925.1	h6.sal.bam	other	2067580	2067580	0	+	3	0	157	189	2.0
CP008925.1	h6.sal.bam	other	2067581	2067581	0	+	2	2	159	189	1.3333333333333333
CP008925.1	h6.sal.bam	other	2067582	2067582	0	+	4	1	161	189	2.0
CP008925.1	h6.sal.bam	other	2067583	2067583	0	+	0	0	162	188	0.0
CP008925.1	h6.sal.bam	other	2067584	2067584	0	+	3	0	162	189	1.5
CP008925.1	h6.sal.bam	other	2067585	2067585	0	+	0	6	160	196	0.0
CP008925.1	h6.sal.bam	other	2067586	2067586	0	+	0	1	160	192	0.0
CP008925.1	h6.sal.bam	other	2067587	2067587	0	+	1	0	155	196	0.5
CP008925.1	h6.sal.bam	other	2067588	2067588	0	+	1	0	155	197	0.5
CP008925.1	h6.sal.bam	other	2067589	2067589	0	+	3	1	148	201	1.5
CP008925.1	h6.sal.bam	other	2067590	2067590	0	+	4	0	152	202	2.0
CP008925.1	h6.sal.bam	other	2067591	2067591	0	+	2	1	153	202	1.0
CP008925.1	h6.sal.bam	other	2067592	2067592	0	+	0	2	150	204	0.0
CP008925.1	h6.sal.bam	other	2067593	2067593	0	+	1	0	150	206	0.5
CP008925.1	h6.sal.bam	other	2067594	2067594	0	+	0	2	147	206	0.0
CP008925.1	h6.sal.bam	other	2067595	2067595	0	+	4	1	151	205	2.0
CP008925.1	h6.sal.bam	other	2067596	2067596	0	+	5	1	152	206	2.5
CP008925.1	h6.sal.bam	GTTC	2067597	2067597	2067605	+	1	22	148	205	0.5
CP008925.1	h6.sal.bam	other	2067598	2067598	0	+	3	1	150	185	1.5
CP008925.1	h6.sal.bam	GTTC	2067599	2067599	2067605	+	21	1	169	186	10.5
CP008925.1	h6.sal.bam	other	2067600	2067600	0	+	1	5	164	187	0.5
CP008925.1	h6.sal.bam	other	2067601	2067601	0	+	1	2	165	182	0.5
CP008925.1	h6.sal.bam	other	2067602	2067602	0	+	1	3	166	180	0.5
CP008925.1	h6.sal.bam	other	2067603	2067603	0	+	1	3	165	179	0.5
CP008925.1	h6.sal.bam	other	2067604	2067604	0	+	0	6	165	177	0.0
CP008925.1	h6.sal.bam	other	2067605	2067605	0	+	3	0	165	174	2.0
CP008925.1	h6.sal.bam	other	2067606	2067606	0	+	1	0	165	174	0.6666666666666666
CP008925.1	h6.sal.bam	other	2067607	2067607	0	+	2	3	166	176	1.3333333333333333
CP008925.1	h6.sal.bam	other	2067608	2067608	0	+	6	2	170	179	4.0
CP008925.1	h6.sal.bam	other	2067609	2067609	0	+	3	2	171	177	2.0
CP008925.1	h6.sal.bam	other	2067610	2067610	0	+	1	7	172	175	1.0
CP008925.1	h6.sal.bam	other	2067611	2067611	0	+	1	2	172	173	1.0
CP008925.1	h6.sal.bam	other	2067612	2067612	0	+	1	0	172	171	1.0
CP008925.1	h6.sal.bam	GTTC	2067613	2067613	2067621	+	0	7	168	171	0.0
CP008925.1	h6.sal.bam	GTTC	2067614	2067614	2067605	+	0	8	167	170	0.0
CP008925.1	h6.sal.bam	GTTC	2067615	2067615	2067621	+	11	1	176	164	5.5
CP008925.1	h6.sal.bam	GTTC	2067616	2067616	2067605	+	5	1	178	163	3.3333333333333335
CP008925.1	h6.sal.bam	other	2067617	2067617	0	+	3	2	177	162	3.0
CP008925.1	h6.sal.bam	other	2067618	2067618	0	+	0	1	176	164	0.0
CP008925.1	h6.sal.bam	other	2067619	2067619	0	+	1	2	168	163	1.0
CP008925.1	h6.sal.bam	other	2067620	2067620	0	+	1	0	169	165	1.0
CP008925.1	h6.sal.bam	other	2067621	2067621	0	+	3	2	172	165	3.0
CP008925.1	h6.sal.bam	other	2067622	2067622	0	+	5	1	171	163	5.0
CP008925.1	h6.sal.bam	other	2067623	2067623	0	+	3	0	174	163	3.0
CP008925.1	h6.sal.bam	other	2067624	2067624	0	+	0	1	172	164	0.0
CP008925.1	h6.sal.bam	other	2067625	2067625	0	+	1	3	171	163	1.0
CP008925.1	h6.sal.bam	other	2067626	2067626	0	+	2	4	173	167	2.0
CP008925.1	h6.sal.bam	other	2067627	2067627	0	+	0	2	170	164	0.0
CP008925.1	h6.sal.bam	other	2067628	2067628	0	+	0	4	170	171	0.0
CP008925.1	h6.sal.bam	other	2067629	2067629	0	+	2	4	166	168	2.0
CP008925.1	h6.sal.bam	GTTC	2067630	2067630	2067621	+	0	22	164	165	0.0
CP008925.1	h6.sal.bam	other	2067631	2067631	0	+	0	2	162	144	0.0
CP008925.1	h6.sal.bam	GTTC	2067632	2067632	2067621	+	11	1	168	143	11.0
CP008925.1	h6.sal.bam	other	2067633	2067633	0	+	2	2	170	142	2.0
CP008925.1	h6.sal.bam	other	2067634	2067634	0	+	2	2	170	140	2.0
CP008925.1	h6.sal.bam	other	2067635	2067635	0	+	9	2	179	139	9.0
CP008925.1	h6.sal.bam	other	2067636	2067636	0	+	4	3	183	137	4.0
CP008925.1	h6.sal.bam	other	2067637	2067637	0	+	1	2	177	134	1.0
CP008925.1	h6.sal.bam	other	2067638	2067638	0	+	0	3	177	132	0.0
CP008925.1	h6.sal.bam	other	2067639	2067639	0	+	2	5	176	135	2.0
CP008925.1	h6.sal.bam	other	2067640	2067640	0	+	0	6	170	131	0.0
CP008925.1	h6.sal.bam	other	2067641	2067641	0	+	0	2	170	129	0.0
CP008925.1	h6.sal.bam	other	2067642	2067642	0	+	2	3	172	128	2.0
CP008925.1	h6.sal.bam	other	2067643	2067643	0	+	3	1	174	128	3.0
CP008925.1	h6.sal.bam	other	2067644	2067644	0	+	1	3	174	142	1.0
CP008925.1	h6.sal.bam	other	2067645	2067645	0	+	2	1	175	146	2.0
CP008925.1	h6.sal.bam	other	2067646	2067646	0	+	1	1	173	147	1.0
CP008925.1	h6.sal.bam	other	2067647	2067647	0	+	0	0	172	146	0.0
CP008925.1	h6.sal.bam	other	2067648	2067648	0	+	2	2	172	147	2.0
CP008925.1	h6.sal.bam	other	2067649	2067649	0	+	0	1	169	149	0.0
CP008925.1	h6.sal.bam	other	2067650	2067650	0	+	4	4	168	148	4.0
CP008925.1	h6.sal.bam	other	2067651	2067651	0	+	0	1	168	146	0.0
CP008925.1	h6.sal.bam	other	2067652	2067652	0	+	3	0	170	145	3.0
CP008925.1	h6.sal.bam	other	2067653	2067653	0	+	1	0	169	148	1.0
CP008925.1	h6.sal.bam	other	2067654	2067654	0	+	8	1	171	151	8.0
CP008925.1	h6.sal.bam	other	2067655	2067655	0	+	1	2	172	150	1.0
CP008925.1	h6.sal.bam	other	2067656	2067656	0	+	0	0	170	151	0.0
CP008925.1	h6.sal.bam	other	2067657	2067657	0	+	0	1	166	151	0.0
CP008925.1	h6.sal.bam	other	2067658	2067658	0	+	0	4	166	150	0.0
CP008925.1	h6.sal.bam	other	2067659	2067659	0	+	2	6	165	147	2.0
CP008925.1	h6.sal.bam	other	2067660	2067660	0	+	0	0	165	141	0.0
CP008925.1	h6.sal.bam	other	2067661	2067661	0	+	2	5	167	236	2.0
CP008925.1	h6.sal.bam	other	2067662	2067662	0	+	4	1	170	238	4.0
CP008925.1	h6.sal.bam	other	2067663	2067663	0	+	2	3	171	237	2.0
CP008925.1	h6.sal.bam	other	2067664	2067664	0	+	3	2	171	234	3.0
CP008925.1	h6.sal.bam	other	2067665	2067665	0	+	4	4	171	235	4.0
CP008925.1	h6.sal.bam	other	2067666	2067666	0	+	0	1	168	231	0.0
CP008925.1	h6.sal.bam	other	2067667	2067667	0	+	0	2	168	239	0.0
CP008925.1	h6.sal.bam	other	2067668	2067668	0	+	0	2	168	241	0.0
CP008925.1	h6.sal.bam	other	2067669	2067669	0	+	2	0	169	241	2.0
CP008925.1	h6.sal.bam	other	2067670	2067670	0	+	1	2	166	244	1.0
CP008925.1	h6.sal.bam	other	2067671	2067671	0	+	1	0	163	243	1.0
CP008925.1	h6.sal.bam	other	2067672	2067672	0	+	2	1	159	244	2.0
CP008925.1	h6.sal.bam	other	2067673	2067673	0	+	3	2	162	243	3.0
CP008925.1	h6.sal.bam	other	2067674	2067674	0	+	0	1	142	244	0.0
CP008925.1	h6.sal.bam	other	2067675	2067675	0	+	2	0	144	243	2.0
CP008925.1	h6.sal.bam	other	2067676	2067676	0	+	1	1	143	244	1.0
CP008925.1	h6.sal.bam	other	2067677	2067677	0	+	2	1	144	245	2.0
CP008925.1	h6.sal.bam	other	2067678	2067678	0	+	1	1	143	245	1.0
CP008925.1	h6.sal.bam	other	2067679	2067679	0	+	1	3	144	245	1.0
CP008925.1	h6.sal.bam	other	2067680	2067680	0	+	2	2	144	244	2.0
CP008925.1	h6.sal.bam	other	2067681	2067681	0	+	1	6	145	243	1.0
CP008925.1	h6.sal.bam	other	2067682	2067682	0	+	5	0	148	237	5.0
CP008925.1	h6.sal.bam	other	2067683	2067683	0	+	0	2	142	240	0.0
CP008925.1	h6.sal.bam	other	2067684	2067684	0	+	1	0	139	242	1.0
CP008925.1	h6.sal.bam	other	2067685	2067685	0	+	2	3	139	245	2.0
CP008925.1	h6.sal.bam	other	2067686	2067686	0	+	2	1	141	244	2.0
CP008925.1	h6.sal.bam	other	2067687	2067687	0	+	3	3	143	246	3.0
CP008925.1	h6.sal.bam	other	2067688	2067688	0	+	1	2	144	245	1.0
CP008925.1	h6.sal.bam	other	2067689	2067689	0	+	0	2	144	245	0.0
CP008925.1	h6.sal.bam	other	2067690	2067690	0	+	6	0	139	244	6.0
CP008925.1	h6.sal.bam	other	2067691	2067691	0	+	1	0	136	245	1.0
CP008925.1	h6.sal.bam	other	2067692	2067692	0	+	3	4	136	249	3.0
CP008925.1	h6.sal.bam	other	2067693	2067693	0	+	3	1	139	245	3.0
CP008925.1	h6.sal.bam	other	2067694	2067694	0	+	1	3	139	245	1.0
CP008925.1	h6.sal.bam	other	2067695	2067695	0	+	0	0	139	245	0.0
CP008925.1	h6.sal.bam	other	2067696	2067696	0	+	1	1	136	246	1.0
CP008925.1	h6.sal.bam	other	2067697	2067697	0	+	0	4	128	246	0.0
CP008925.1	h6.sal.bam	other	2067698	2067698	0	+	3	3	131	243	3.0
CP008925.1	h6.sal.bam	other	2067699	2067699	0	+	1	1	132	240	1.0
CP008925.1	h6.sal.bam	other	2067700	2067700	0	+	2	1	133	239	2.0
CP008925.1	h6.sal.bam	other	2067701	2067701	0	+	1	3	132	245	1.0
CP008925.1	h6.sal.bam	other	2067702	2067702	0	+	1	9	133	244	1.0
CP008925.1	h6.sal.bam	other	2067703	2067703	0	+	0	0	133	235	0.0
CP008925.1	h6.sal.bam	other	2067704	2067704	0	+	2	1	133	235	2.0
CP008925.1	h6.sal.bam	other	2067705	2067705	0	+	1	1	134	234	1.0
CP008925.1	h6.sal.bam	other	2067706	2067706	0	+	2	0	136	236	2.0
CP008925.1	h6.sal.bam	other	2067707	2067707	0	+	1	0	125	237	1.0
CP008925.1	h6.sal.bam	other	2067708	2067708	0	+	2	0	127	238	2.0
CP008925.1	h6.sal.bam	other	2067709	2067709	0	+	1	2	126	239	1.0
CP008925.1	h6.sal.bam	other	2067710	2067710	0	+	1	1	118	237	1.0
CP008925.1	h6.sal.bam	other	2067711	2067711	0	+	3	0	116	237	3.0
CP008925.1	h6.sal.bam	other	2067712	2067712	0	+	3	6	119	237	3.0
CP008925.1	h6.sal.bam	other	2067713	2067713	0	+	1	0	120	233	1.0
CP008925.1	h6.sal.bam	other	2067714	2067714	0	+	0	1	118	234	0.0
CP008925.1	h6.sal.bam	other	2067715	2067715	0	+	1	5	119	235	1.0
CP008925.1	h6.sal.bam	other	2067716	2067716	0	+	4	1	120	230	4.0
CP008925.1	h6.sal.bam	other	2067717	2067717	0	+	0	1	120	229	0.0
CP008925.1	h6.sal.bam	GTTC	2067718	2067718	2067726	+	0	21	117	232	0.0
CP008925.1	h6.sal.bam	other	2067719	2067719	0	+	2	2	118	211	2.0
CP008925.1	h6.sal.bam	GTTC	2067720	2067720	2067726	+	9	1	126	211	9.0
CP008925.1	h6.sal.bam	other	2067721	2067721	0	+	0	1	124	212	0.0
CP008925.1	h6.sal.bam	other	2067722	2067722	0	+	0	1	123	211	0.0
CP008925.1	h6.sal.bam	other	2067723	2067723	0	+	0	3	123	214	0.0
CP008925.1	h6.sal.bam	other	2067724	2067724	0	+	1	0	120	214	1.0
CP008925.1	h6.sal.bam	other	2067725	2067725	0	+	1	2	121	214	1.0
CP008925.1	h6.sal.bam	other	2067726	2067726	0	+	5	0	125	214	5.0
CP008925.1	h6.sal.bam	other	2067727	2067727	0	+	4	1	127	214	4.0
CP008925.1	h6.sal.bam	other	2067728	2067728	0	+	0	4	126	217	0.0
CP008925.1	h6.sal.bam	other	2067729	2067729	0	+	1	3	119	216	1.0
CP008925.1	h6.sal.bam	other	2067730	2067730	0	+	3	0	121	216	3.0
CP008925.1	h6.sal.bam	other	2067731	2067731	0	+	0	0	121	217	0.0
CP008925.1	h6.sal.bam	other	2067732	2067732	0	+	3	1	124	221	3.0
CP008925.1	h6.sal.bam	other	2067733	2067733	0	+	5	0	129	225	5.0
CP008925.1	h6.sal.bam	other	2067734	2067734	0	+	1	0	128	225	1.0
CP008925.1	h6.sal.bam	GTTC	2067735	2067735	2067726	+	0	107	128	228	0.0
CP008925.1	h6.sal.bam	other	2067736	2067736	0	+	1	1	119	127	1.0
CP008925.1	h6.sal.bam	GTTC	2067737	2067737	2067726	+	124	3	243	129	124.0
CP008925.1	h6.sal.bam	other	2067738	2067738	0	+	3	2	243	127	3.0
CP008925.1	h6.sal.bam	other	2067739	2067739	0	+	0	2	243	132	0.0
CP008925.1	h6.sal.bam	other	2067740	2067740	0	+	0	2	239	133	0.0
CP008925.1	h6.sal.bam	other	2067741	2067741	0	+	2	0	241	133	2.0
CP008925.1	h6.sal.bam	other	2067742	2067742	0	+	1	4	240	133	1.0
CP008925.1	h6.sal.bam	other	2067743	2067743	0	+	2	1	242	130	2.0
CP008925.1	h6.sal.bam	other	2067744	2067744	0	+	0	3	242	131	0.0
CP008925.1	h6.sal.bam	other	2067745	2067745	0	+	3	1	244	129	3.0
CP008925.1	h6.sal.bam	other	2067746	2067746	0	+	4	0	247	128	4.0
CP008925.1	h6.sal.bam	other	2067747	2067747	0	+	1	2	246	131	1.0
CP008925.1	h6.sal.bam	other	2067748	2067748	0	+	4	0	247	137	4.0
CP008925.1	h6.sal.bam	other	2067749	2067749	0	+	0	1	247	139	0.0
CP008925.1	h6.sal.bam	other	2067750	2067750	0	+	3	2	248	141	3.0
CP008925.1	h6.sal.bam	other	2067751	2067751	0	+	0	0	245	139	0.0
CP008925.1	h6.sal.bam	other	2067752	2067752	0	+	1	1	246	147	1.0
CP008925.1	h6.sal.bam	other	2067753	2067753	0	+	4	1	249	146	4.0
CP008925.1	h6.sal.bam	other	2067754	2067754	0	+	3	2	251	145	3.0
CP008925.1	h6.sal.bam	other	2067755	2067755	0	+	2	0	251	146	2.0
CP008925.1	h6.sal.bam	other	2067756	2067756	0	+	1	0	252	146	1.0
CP008925.1	h6.sal.bam	other	2067757	2067757	0	+	1	3	247	146	1.0
CP008925.1	h6.sal.bam	other	2067758	2067758	0	+	2	5	249	146	2.0
CP008925.1	h6.sal.bam	other	2067759	2067759	0	+	4	2	250	145	4.0
CP008925.1	h6.sal.bam	other	2067760	2067760	0	+	1	2	249	145	1.0
CP008925.1	h6.sal.bam	other	2067761	2067761	0	+	3	3	252	143	3.0
CP008925.1	h6.sal.bam	other	2067762	2067762	0	+	0	2	249	141	0.0
CP008925.1	h6.sal.bam	other	2067763	2067763	0	+	1	2	249	141	1.0
CP008925.1	h6.sal.bam	other	2067764	2067764	0	+	2	1	251	140	2.0
CP008925.1	h6.sal.bam	other	2067765	2067765	0	+	1	1	246	139	1.0
CP008925.1	h6.sal.bam	other	2067766	2067766	0	+	3	4	248	138	3.0
CP008925.1	h6.sal.bam	other	2067767	2067767	0	+	2	1	247	145	2.0
CP008925.1	h6.sal.bam	other	2067768	2067768	0	+	0	3	245	149	0.0
CP008925.1	h6.sal.bam	other	2067769	2067769	0	+	0	0	244	146	0.0
CP008925.1	h6.sal.bam	other	2067770	2067770	0	+	1	1	245	149	1.0
CP008925.1	h6.sal.bam	other	2067771	2067771	0	+	0	1	244	150	0.0
CP008925.1	h6.sal.bam	other	2067772	2067772	0	+	0	1	244	152	0.0
CP008925.1	h6.sal.bam	other	2067773	2067773	0	+	2	3	243	151	2.0
CP008925.1	h6.sal.bam	other	2067774	2067774	0	+	1	1	243	151	1.0
CP008925.1	h6.sal.bam	other	2067775	2067775	0	+	1	3	242	155	1.0
CP008925.1	h6.sal.bam	other	2067776	2067776	0	+	2	2	243	158	2.0
CP008925.1	h6.sal.bam	other	2067777	2067777	0	+	2	0	244	156	2.0
CP008925.1	h6.sal.bam	other	2067778	2067778	0	+	3	0	247	157	3.0
CP008925.1	h6.sal.bam	other	2067779	2067779	0	+	2	0	247	157	2.0
CP008925.1	h6.sal.bam	other	2067780	2067780	0	+	6	3	250	157	6.0
CP008925.1	h6.sal.bam	other	2067781	2067781	0	+	0	1	250	154	0.0
CP008925.1	h6.sal.bam	other	2067782	2067782	0	+	3	1	251	154	3.0
CP008925.1	h6.sal.bam	other	2067783	2067783	0	+	3	1	252	153	3.0
CP008925.1	h6.sal.bam	other	2067784	2067784	0	+	0	0	251	159	0.0
CP008925.1	h6.sal.bam	other	2067785	2067785	0	+	0	1	250	161	0.0
CP008925.1	h6.sal.bam	other	2067786	2067786	0	+	1	0	245	164	1.0
CP008925.1	h6.sal.bam	other	2067787	2067787	0	+	2	2	247	165	2.0
CP008925.1	h6.sal.bam	other	2067788	2067788	0	+	0	1	246	170	0.0
CP008925.1	h6.sal.bam	other	2067789	2067789	0	+	1	2	247	172	1.0
CP008925.1	h6.sal.bam	other	2067790	2067790	0	+	1	0	243	172	1.0
CP008925.1	h6.sal.bam	other	2067791	2067791	0	+	1	4	244	172	1.0
CP008925.1	h6.sal.bam	other	2067792	2067792	0	+	1	1	245	169	1.0
CP008925.1	h6.sal.bam	other	2067793	2067793	0	+	0	2	245	168	0.0
CP008925.1	h6.sal.bam	other	2067794	2067794	0	+	2	0	245	172	2.0
CP008925.1	h6.sal.bam	other	2067795	2067795	0	+	0	2	236	175	0.0
CP008925.1	h6.sal.bam	other	2067796	2067796	0	+	0	0	236	175	0.0
CP008925.1	h6.sal.bam	other	2067797	2067797	0	+	0	4	236	175	0.0
CP008925.1	h6.sal.bam	other	2067798	2067798	0	+	0	3	235	176	0.0
CP008925.1	h6.sal.bam	other	2067799	2067799	0	+	1	2	234	176	1.0
CP008925.1	h6.sal.bam	other	2067800	2067800	0	+	1	1	224	174	1.0
CP008925.1	h6.sal.bam	other	2067801	2067801	0	+	2	5	226	175	2.0
CP008925.1	h6.sal.bam	other	2067802	2067802	0	+	1	1	227	170	1.0
CP008925.1	h6.sal.bam	other	2067803	2067803	0	+	0	1	227	174	0.0
CP008925.1	h6.sal.bam	other	2067804	2067804	0	+	1	3	225	174	1.0
CP008925.1	h6.sal.bam	other	2067805	2067805	0	+	0	1	222	171	0.0
CP008925.1	h6.sal.bam	other	2067806	2067806	0	+	1	4	222	175	1.0
CP008925.1	h6.sal.bam	other	2067807	2067807	0	+	3	5	220	172	3.0
CP008925.1	h6.sal.bam	other	2067808	2067808	0	+	9	3	219	170	9.0
CP008925.1	h6.sal.bam	other	2067809	2067809	0	+	2	5	127	167	2.0
CP008925.1	h6.sal.bam	other	2067810	2067810	0	+	3	0	121	166	3.0
CP008925.1	h6.sal.bam	other	2067811	2067811	0	+	2	2	123	166	2.0
CP008925.1	h6.sal.bam	other	2067812	2067812	0	+	2	1	60	171	2.0
CP008925.1	h6.sal.bam	other	2067813	2067813	0	+	1	11	61	172	1.0
CP008925.1	h6.sal.bam	other	2067814	2067814	0	+	0	2	61	164	0.0
CP008925.1	h6.sal.bam	other	2067815	2067815	0	+	2	2	63	163	2.0
CP008925.1	h6.sal.bam	other	2067816	2067816	0	+	4	1	67	165	4.0
CP008925.1	h6.sal.bam	other	2067817	2067817	0	+	4	0	66	164	4.0
CP008925.1	h6.sal.bam	other	2067818	2067818	0	+	2	1	67	164	2.0
CP008925.1	h6.sal.bam	other	2067819	2067819	0	+	2	2	68	168	2.0
CP008925.1	h6.sal.bam	other	2067820	2067820	0	+	0	1	68	167	0.0
CP008925.1	h6.sal.bam	other	2067821	2067821	0	+	0	6	68	168	0.0
CP008925.1	h6.sal.bam	other	2067822	2067822	0	+	2	2	70	162	2.0
CP008925.1	h6.sal.bam	other	2067823	2067823	0	+	1	2	68	160	1.0
CP008925.1	h6.sal.bam	other	2067824	2067824	0	+	1	3	69	167	1.0
CP008925.1	h6.sal.bam	other	2067825	2067825	0	+	0	0	69	164	0.0
CP008925.1	h6.sal.bam	other	2067826	2067826	0	+	1	8	70	166	1.0
CP008925.1	h6.sal.bam	other	2067827	2067827	0	+	5	1	75	161	5.0
CP008925.1	h6.sal.bam	other	2067828	2067828	0	+	1	0	76	160	1.0
CP008925.1	h6.sal.bam	other	2067829	2067829	0	+	3	2	79	160	3.0
CP008925.1	h6.sal.bam	other	2067830	2067830	0	+	2	2	81	167	2.0
CP008925.1	h6.sal.bam	other	2067831	2067831	0	+	2	0	83	165	2.0
CP008925.1	h6.sal.bam	other	2067832	2067832	0	+	2	3	85	167	2.0
CP008925.1	h6.sal.bam	other	2067833	2067833	0	+	1	2	86	164	1.0
CP008925.1	h6.sal.bam	other	2067834	2067834	0	+	1	2	83	164	1.0
CP008925.1	h6.sal.bam	other	2067835	2067835	0	+	0	0	81	163	0.0
CP008925.1	h6.sal.bam	other	2067836	2067836	0	+	1	1	82	163	1.0
CP008925.1	h6.sal.bam	other	2067837	2067837	0	+	0	2	82	168	0.0
CP008925.1	h6.sal.bam	other	2067838	2067838	0	+	1	3	83	166	1.0
CP008925.1	h6.sal.bam	other	2067839	2067839	0	+	0	2	80	163	0.0
CP008925.1	h6.sal.bam	other	2067840	2067840	0	+	0	3	80	164	0.0
CP008925.1	h6.sal.bam	other	2067841	2067841	0	+	2	6	82	163	2.0
CP008925.1	h6.sal.bam	other	2067842	2067842	0	+	1	5	83	157	1.0
CP008925.1	h6.sal.bam	other	2067843	2067843	0	+	1	2	83	152	1.0
CP008925.1	h6.sal.bam	other	2067844	2067844	0	+	4	1	87	154	4.0
CP008925.1	h6.sal.bam	other	2067845	2067845	0	+	2	2	89	154	2.0
CP008925.1	h6.sal.bam	other	2067846	2067846	0	+	3	1	92	157	3.0
CP008925.1	h6.sal.bam	other	2067847	2067847	0	+	2	1	92	157	1.3333333333333333
CP008925.1	h6.sal.bam	other	2067848	2067848	0	+	2	3	94	156	1.0
CP008925.1	h6.sal.bam	other	2067849	2067849	0	+	2	4	93	157	1.0
CP008925.1	h6.sal.bam	other	2067850	2067850	0	+	4	6	97	157	2.0
CP008925.1	h6.sal.bam	other	2067851	2067851	0	+	1	0	98	151	0.5
CP008925.1	h6.sal.bam	other	2067852	2067852	0	+	1	1	99	153	0.5
CP008925.1	h6.sal.bam	other	2067853	2067853	0	+	5	0	104	155	2.5
CP008925.1	h6.sal.bam	other	2067854	2067854	0	+	2	2	106	155	1.0
CP008925.1	h6.sal.bam	other	2067855	2067855	0	+	2	1	106	154	1.0
CP008925.1	h6.sal.bam	other	2067856	2067856	0	+	1	1	107	159	0.5
CP008925.1	h6.sal.bam	other	2067857	2067857	0	+	1	3	108	161	0.5
CP008925.1	h6.sal.bam	other	2067858	2067858	0	+	3	1	111	158	1.5
CP008925.1	h6.sal.bam	other	2067859	2067859	0	+	1	1	112	157	0.5
CP008925.1	h6.sal.bam	other	2067860	2067860	0	+	5	4	117	158	2.5
CP008925.1	h6.sal.bam	other	2067861	2067861	0	+	1	1	116	158	0.5
CP008925.1	h6.sal.bam	other	2067862	2067862	0	+	1	7	117	158	0.5
CP008925.1	h6.sal.bam	other	2067863	2067863	0	+	3	3	120	153	1.5
CP008925.1	h6.sal.bam	other	2067864	2067864	0	+	1	2	121	152	0.5
CP008925.1	h6.sal.bam	other	2067865	2067865	0	+	3	0	123	153	1.5
CP008925.1	h6.sal.bam	other	2067866	2067866	0	+	1	1	124	155	0.5
CP008925.1	h6.sal.bam	other	2067867	2067867	0	+	7	0	129	160	3.5
CP008925.1	h6.sal.bam	GAAC	2067868	2067868	2067876	+	0	6	129	160	0.0
CP008925.1	h6.sal.bam	other	2067869	2067869	0	+	3	3	132	158	3.0
CP008925.1	h6.sal.bam	GAAC	2067870	2067870	2067876	+	8	2	140	156	8.0
CP008925.1	h6.sal.bam	other	2067871	2067871	0	+	2	0	142	156	2.0
CP008925.1	h6.sal.bam	other	2067872	2067872	0	+	3	5	144	158	3.0
CP008925.1	h6.sal.bam	other	2067873	2067873	0	+	3	3	147	160	3.0
CP008925.1	h6.sal.bam	other	2067874	2067874	0	+	1	0	147	158	1.0
CP008925.1	h6.sal.bam	other	2067875	2067875	0	+	4	3	151	161	2.6666666666666665
CP008925.1	h6.sal.bam	other	2067876	2067876	0	+	1	2	150	162	0.6666666666666666
CP008925.1	h6.sal.bam	other	2067877	2067877	0	+	1	2	150	161	1.0
CP008925.1	h6.sal.bam	other	2067878	2067878	0	+	2	1	151	161	1.3333333333333333
CP008925.1	h6.sal.bam	other	2067879	2067879	0	+	1	1	152	162	0.6666666666666666
CP008925.1	h6.sal.bam	other	2067880	2067880	0	+	1	4	152	164	0.6666666666666666
CP008925.1	h6.sal.bam	other	2067881	2067881	0	+	1	1	152	160	0.6666666666666666
CP008925.1	h6.sal.bam	other	2067882	2067882	0	+	2	3	151	167	2.0
CP008925.1	h6.sal.bam	other	2067883	2067883	0	+	3	2	141	165	3.0
CP008925.1	h6.sal.bam	other	2067884	2067884	0	+	3	3	144	166	3.0
CP008925.1	h6.sal.bam	GAAC	2067885	2067885	2067876	+	4	4	148	163	4.0
CP008925.1	h6.sal.bam	other	2067886	2067886	0	+	4	2	148	159	2.6666666666666665
CP008925.1	h6.sal.bam	GAAC	2067887	2067887	2067876	+	1	2	147	157	0.5
CP008925.1	h6.sal.bam	other	2067888	2067888	0	+	1	3	148	160	0.5
CP008925.1	h6.sal.bam	other	2067889	2067889	0	+	1	1	149	159	0.5
CP008925.1	h6.sal.bam	other	2067890	2067890	0	+	0	4	147	158	0.0
CP008925.1	h6.sal.bam	other	2067891	2067891	0	+	2	0	145	156	1.3333333333333333
CP008925.1	h6.sal.bam	other	2067892	2067892	0	+	1	3	143	156	0.5
CP008925.1	h6.sal.bam	other	2067893	2067893	0	+	1	2	140	155	0.5
CP008925.1	h6.sal.bam	other	2067894	2067894	0	+	2	1	142	156	1.0
CP008925.1	h6.sal.bam	other	2067895	2067895	0	+	3	2	145	159	1.5
CP008925.1	h6.sal.bam	other	2067896	2067896	0	+	0	3	145	157	0.0
CP008925.1	h6.sal.bam	other	2067897	2067897	0	+	6	4	149	161	4.0
CP008925.1	h6.sal.bam	other	2067898	2067898	0	+	2	2	150	157	1.3333333333333333
CP008925.1	h6.sal.bam	other	2067899	2067899	0	+	3	0	152	158	3.0
CP008925.1	h6.sal.bam	other	2067900	2067900	0	+	2	3	154	160	2.0
CP008925.1	h6.sal.bam	other	2067901	2067901	0	+	5	2	158	158	5.0
CP008925.1	h6.sal.bam	other	2067902	2067902	0	+	1	4	154	159	1.0
CP008925.1	h6.sal.bam	other	2067903	2067903	0	+	1	3	154	155	1.0
CP008925.1	h6.sal.bam	other	2067904	2067904	0	+	2	3	149	154	2.0
CP008925.1	h6.sal.bam	other	2067905	2067905	0	+	0	2	149	153	0.0
CP008925.1	h6.sal.bam	other	2067906	2067906	0	+	2	0	151	151	2.0
CP008925.1	h6.sal.bam	other	2067907	2067907	0	+	6	1	154	155	6.0
CP008925.1	h6.sal.bam	other	2067908	2067908	0	+	4	1	157	155	4.0
CP008925.1	h6.sal.bam	other	2067909	2067909	0	+	1	1	158	156	1.0
CP008925.1	h6.sal.bam	other	2067910	2067910	0	+	0	3	158	158	0.0
CP008925.1	h6.sal.bam	other	2067911	2067911	0	+	1	4	158	157	1.0
CP008925.1	h6.sal.bam	other	2067912	2067912	0	+	1	0	159	153	1.0
CP008925.1	h6.sal.bam	other	2067913	2067913	0	+	5	0	163	158	5.0
CP008925.1	h6.sal.bam	other	2067914	2067914	0	+	1	3	163	161	1.0
CP008925.1	h6.sal.bam	other	2067915	2067915	0	+	3	2	166	162	3.0
CP008925.1	h6.sal.bam	other	2067916	2067916	0	+	2	0	166	160	2.0
CP008925.1	h6.sal.bam	other	2067917	2067917	0	+	1	1	167	161	1.0
CP008925.1	h6.sal.bam	other	2067918	2067918	0	+	1	4	167	161	1.0
CP008925.1	h6.sal.bam	other	2067919	2067919	0	+	1	1	159	159	1.0
CP008925.1	h6.sal.bam	other	2067920	2067920	0	+	1	4	160	159	1.0
CP008925.1	h6.sal.bam	other	2067921	2067921	0	+	1	1	161	156	1.0
CP008925.1	h6.sal.bam	other	2067922	2067922	0	+	0	1	159	160	0.0
CP008925.1	h6.sal.bam	other	2067923	2067923	0	+	0	3	157	159	0.0
CP008925.1	h6.sal.bam	other	2067924	2067924	0	+	2	4	157	157	2.0
CP008925.1	h6.sal.bam	other	2067925	2067925	0	+	4	0	156	154	4.0
CP008925.1	h6.sal.bam	other	2067926	2067926	0	+	0	3	156	154	0.0
CP008925.1	h6.sal.bam	other	2067927	2067927	0	+	0	2	150	179	0.0
CP008925.1	h6.sal.bam	other	2067928	2067928	0	+	3	3	153	181	3.0
CP008925.1	h6.sal.bam	other	2067929	2067929	0	+	2	3	153	181	2.0
CP008925.1	h6.sal.bam	other	2067930	2067930	0	+	3	0	154	179	3.0
CP008925.1	h6.sal.bam	other	2067931	2067931	0	+	3	3	156	179	3.0
CP008925.1	h6.sal.bam	other	2067932	2067932	0	+	1	1	156	177	1.0
CP008925.1	h6.sal.bam	other	2067933	2067933	0	+	1	1	154	184	1.0
CP008925.1	h6.sal.bam	other	2067934	2067934	0	+	1	2	154	183	1.0
CP008925.1	h6.sal.bam	other	2067935	2067935	0	+	1	3	150	184	1.0
CP008925.1	h6.sal.bam	other	2067936	2067936	0	+	2	2	150	181	2.0
CP008925.1	h6.sal.bam	other	2067937	2067937	0	+	5	1	151	182	5.0
CP008925.1	h6.sal.bam	other	2067938	2067938	0	+	1	2	152	181	1.0
CP008925.1	h6.sal.bam	other	2067939	2067939	0	+	0	5	147	187	0.0
CP008925.1	h6.sal.bam	other	2067940	2067940	0	+	1	3	148	187	1.0
CP008925.1	h6.sal.bam	other	2067941	2067941	0	+	0	4	148	186	0.0
CP008925.1	h6.sal.bam	other	2067942	2067942	0	+	5	0	143	182	5.0
CP008925.1	h6.sal.bam	other	2067943	2067943	0	+	3	4	146	183	3.0
CP008925.1	h6.sal.bam	other	2067944	2067944	0	+	1	1	144	179	1.0
CP008925.1	h6.sal.bam	other	2067945	2067945	0	+	7	2	144	187	7.0
CP008925.1	h6.sal.bam	other	2067946	2067946	0	+	2	0	142	185	2.0
CP008925.1	h6.sal.bam	other	2067947	2067947	0	+	0	7	142	185	0.0
CP008925.1	h6.sal.bam	other	2067948	2067948	0	+	3	1	140	182	3.0
CP008925.1	h6.sal.bam	other	2067949	2067949	0	+	0	3	140	182	0.0
CP008925.1	h6.sal.bam	other	2067950	2067950	0	+	1	4	137	182	1.0
CP008925.1	h6.sal.bam	other	2067951	2067951	0	+	1	1	137	178	1.0
CP008925.1	h6.sal.bam	other	2067952	2067952	0	+	3	3	137	179	3.0
CP008925.1	h6.sal.bam	other	2067953	2067953	0	+	3	1	139	176	3.0
CP008925.1	h6.sal.bam	other	2067954	2067954	0	+	1	3	140	175	1.0
CP008925.1	h6.sal.bam	other	2067955	2067955	0	+	0	4	139	173	0.0
CP008925.1	h6.sal.bam	other	2067956	2067956	0	+	2	4	139	175	2.0
CP008925.1	h6.sal.bam	other	2067957	2067957	0	+	1	1	139	173	1.0
CP008925.1	h6.sal.bam	other	2067958	2067958	0	+	1	3	138	172	1.0
CP008925.1	h6.sal.bam	other	2067959	2067959	0	+	1	0	136	173	1.0
CP008925.1	h6.sal.bam	other	2067960	2067960	0	+	0	0	132	174	0.0
CP008925.1	h6.sal.bam	other	2067961	2067961	0	+	3	1	130	174	3.0
CP008925.1	h6.sal.bam	other	2067962	2067962	0	+	2	4	132	174	2.0
CP008925.1	h6.sal.bam	other	2067963	2067963	0	+	0	3	131	171	0.0
CP008925.1	h6.sal.bam	other	2067964	2067964	0	+	0	0	130	173	0.0
CP008925.1	h6.sal.bam	other	2067965	2067965	0	+	7	2	137	174	7.0
CP008925.1	h6.sal.bam	other	2067966	2067966	0	+	2	0	137	172	2.0
CP008925.1	h6.sal.bam	other	2067967	2067967	0	+	4	3	140	172	4.0
CP008925.1	h6.sal.bam	other	2067968	2067968	0	+	3	1	137	171	3.0
CP008925.1	h6.sal.bam	other	2067969	2067969	0	+	2	4	139	173	2.0
CP008925.1	h6.sal.bam	GTTC	2067970	2067970	2067978	+	1	5	140	170	1.0
CP008925.1	h6.sal.bam	other	2067971	2067971	0	+	4	1	144	165	4.0
CP008925.1	h6.sal.bam	GTTC	2067972	2067972	2067978	+	7	2	143	165	7.0
CP008925.1	h6.sal.bam	other	2067973	2067973	0	+	2	1	142	164	1.3333333333333333
CP008925.1	h6.sal.bam	other	2067974	2067974	0	+	1	2	143	163	0.6666666666666666
CP008925.1	h6.sal.bam	other	2067975	2067975	0	+	0	1	141	167	0.0
CP008925.1	h6.sal.bam	other	2067976	2067976	0	+	2	4	139	166	1.3333333333333333
CP008925.1	h6.sal.bam	other	2067977	2067977	0	+	1	0	136	163	0.5
CP008925.1	h6.sal.bam	other	2067978	2067978	0	+	1	2	137	164	0.6666666666666666
CP008925.1	h6.sal.bam	other	2067979	2067979	0	+	2	2	139	162	1.3333333333333333
CP008925.1	h6.sal.bam	other	2067980	2067980	0	+	0	2	139	162	0.0
CP008925.1	h6.sal.bam	other	2067981	2067981	0	+	1	4	135	164	1.0
CP008925.1	h6.sal.bam	other	2067982	2067982	0	+	2	1	134	162	1.3333333333333333
CP008925.1	h6.sal.bam	other	2067983	2067983	0	+	1	1	132	162	0.6666666666666666
CP008925.1	h6.sal.bam	other	2067984	2067984	0	+	2	3	133	163	1.3333333333333333
CP008925.1	h6.sal.bam	other	2067985	2067985	0	+	1	2	132	162	0.6666666666666666
CP008925.1	h6.sal.bam	other	2067986	2067986	0	+	1	0	133	161	0.6666666666666666
CP008925.1	h6.sal.bam	GTTC	2067987	2067987	2067978	+	5	5	137	162	5.0
CP008925.1	h6.sal.bam	other	2067988	2067988	0	+	0	4	132	157	0.0
CP008925.1	h6.sal.bam	GTTC	2067989	2067989	2067978	+	5	3	136	154	3.3333333333333335
CP008925.1	h6.sal.bam	other	2067990	2067990	0	+	4	1	137	152	2.0
CP008925.1	h6.sal.bam	other	2067991	2067991	0	+	0	0	134	151	0.0
CP008925.1	h6.sal.bam	other	2067992	2067992	0	+	4	1	136	151	2.0
CP008925.1	h6.sal.bam	other	2067993	2067993	0	+	4	2	139	150	2.0
CP008925.1	h6.sal.bam	other	2067994	2067994	0	+	1	1	139	154	0.5
CP008925.1	h6.sal.bam	other	2067995	2067995	0	+	1	1	138	154	0.5
CP008925.1	h6.sal.bam	other	2067996	2067996	0	+	1	5	139	155	0.5
CP008925.1	h6.sal.bam	other	2067997	2067997	0	+	3	0	142	150	1.5
CP008925.1	h6.sal.bam	other	2067998	2067998	0	+	1	1	143	154	0.5
CP008925.1	h6.sal.bam	other	2067999	2067999	0	+	4	1	142	154	2.0
CP008925.1	h6.sal.bam	other	2068000	2068000	0	+	0	2	140	153	0.0
CP008925.1	h6.sal.bam	GAAC	2068001	2068001	2068009	+	3	29	143	151	1.5
CP008925.1	h6.sal.bam	other	2068002	2068002	0	+	1	3	138	126	0.5
CP008925.1	h6.sal.bam	GAAC	2068003	2068003	2068009	+	23	2	161	127	11.5
CP008925.1	h6.sal.bam	other	2068004	2068004	0	+	2	1	163	126	1.0
CP008925.1	h6.sal.bam	other	2068005	2068005	0	+	4	1	166	125	2.0
CP008925.1	h6.sal.bam	other	2068006	2068006	0	+	8	7	172	124	4.0
CP008925.1	h6.sal.bam	other	2068007	2068007	0	+	0	1	171	121	0.0
CP008925.1	h6.sal.bam	other	2068008	2068008	0	+	0	0	166	123	0.0
CP008925.1	h6.sal.bam	other	2068009	2068009	0	+	1	2	167	123	0.5
CP008925.1	h6.sal.bam	other	2068010	2068010	0	+	2	0	169	121	1.0
CP008925.1	h6.sal.bam	other	2068011	2068011	0	+	2	2	167	123	1.0
CP008925.1	h6.sal.bam	other	2068012	2068012	0	+	0	1	167	125	0.0
CP008925.1	h6.sal.bam	other	2068013	2068013	0	+	1	7	167	125	0.5
CP008925.1	h6.sal.bam	other	2068014	2068014	0	+	3	5	170	120	1.5
CP008925.1	h6.sal.bam	other	2068015	2068015	0	+	1	2	170	117	0.5
CP008925.1	h6.sal.bam	other	2068016	2068016	0	+	0	0	166	120	0.0
CP008925.1	h6.sal.bam	other	2068017	2068017	0	+	2	1	168	124	1.0
CP008925.1	h6.sal.bam	GAAC	2068018	2068018	2068009	+	2	9	167	124	1.0
CP008925.1	h6.sal.bam	other	2068019	2068019	0	+	1	0	160	117	0.5
CP008925.1	h6.sal.bam	GAAC	2068020	2068020	2068009	+	16	0	176	119	8.0
CP008925.1	h6.sal.bam	other	2068021	2068021	0	+	2	1	171	120	1.3333333333333333
CP008925.1	h6.sal.bam	other	2068022	2068022	0	+	1	2	172	125	0.6666666666666666
CP008925.1	h6.sal.bam	other	2068023	2068023	0	+	4	1	176	127	4.0
CP008925.1	h6.sal.bam	other	2068024	2068024	0	+	4	3	180	126	2.6666666666666665
CP008925.1	h6.sal.bam	other	2068025	2068025	0	+	2	0	180	123	1.0
CP008925.1	h6.sal.bam	other	2068026	2068026	0	+	1	2	180	127	0.6666666666666666
CP008925.1	h6.sal.bam	other	2068027	2068027	0	+	2	0	176	129	1.3333333333333333
CP008925.1	h6.sal.bam	other	2068028	2068028	0	+	1	1	177	129	0.5
CP008925.1	h6.sal.bam	other	2068029	2068029	0	+	5	4	182	131	2.5
CP008925.1	h6.sal.bam	other	2068030	2068030	0	+	2	2	183	127	1.0
CP008925.1	h6.sal.bam	other	2068031	2068031	0	+	1	2	183	128	0.5
CP008925.1	h6.sal.bam	other	2068032	2068032	0	+	2	0	182	129	1.3333333333333333
CP008925.1	h6.sal.bam	other	2068033	2068033	0	+	1	4	183	135	0.5
CP008925.1	h6.sal.bam	other	2068034	2068034	0	+	0	1	183	133	0.0
CP008925.1	h6.sal.bam	other	2068035	2068035	0	+	0	0	183	132	0.0
CP008925.1	h6.sal.bam	other	2068036	2068036	0	+	2	1	181	136	1.0
CP008925.1	h6.sal.bam	other	2068037	2068037	0	+	0	1	179	139	0.0
CP008925.1	h6.sal.bam	other	2068038	2068038	0	+	1	7	180	138	0.6666666666666666
CP008925.1	h6.sal.bam	other	2068039	2068039	0	+	2	2	182	135	1.3333333333333333
CP008925.1	h6.sal.bam	other	2068040	2068040	0	+	4	0	179	136	4.0
CP008925.1	h6.sal.bam	other	2068041	2068041	0	+	2	2	179	140	1.3333333333333333
CP008925.1	h6.sal.bam	other	2068042	2068042	0	+	3	0	173	140	2.0
CP008925.1	h6.sal.bam	other	2068043	2068043	0	+	1	3	174	142	1.0
CP008925.1	h6.sal.bam	other	2068044	2068044	0	+	3	0	177	139	3.0
CP008925.1	h6.sal.bam	other	2068045	2068045	0	+	2	0	176	139	1.3333333333333333
CP008925.1	h6.sal.bam	other	2068046	2068046	0	+	3	1	176	139	2.0
CP008925.1	h6.sal.bam	other	2068047	2068047	0	+	0	1	172	138	0.0
CP008925.1	h6.sal.bam	other	2068048	2068048	0	+	4	3	175	139	2.0
CP008925.1	h6.sal.bam	other	2068049	2068049	0	+	1	3	175	138	0.6666666666666666
CP008925.1	h6.sal.bam	other	2068050	2068050	0	+	0	0	169	135	0.0
CP008925.1	h6.sal.bam	other	2068051	2068051	0	+	0	1	169	138	0.0
CP008925.1	h6.sal.bam	other	2068052	2068052	0	+	1	1	170	139	0.6666666666666666
CP008925.1	h6.sal.bam	other	2068053	2068053	0	+	6	2	176	140	6.0
CP008925.1	h6.sal.bam	other	2068054	2068054	0	+	0	3	176	142	0.0
CP008925.1	h6.sal.bam	other	2068055	2068055	0	+	5	2	181	140	5.0
CP008925.1	h6.sal.bam	other	2068056	2068056	0	+	2	1	180	138	2.0
CP008925.1	h6.sal.bam	other	2068057	2068057	0	+	1	1	181	140	1.0
CP008925.1	h6.sal.bam	other	2068058	2068058	0	+	1	2	180	144	1.0
CP008925.1	h6.sal.bam	other	2068059	2068059	0	+	4	0	183	144	4.0
CP008925.1	h6.sal.bam	other	2068060	2068060	0	+	3	1	179	146	3.0
CP008925.1	h6.sal.bam	other	2068061	2068061	0	+	2	1	181	146	2.0
CP008925.1	h6.sal.bam	other	2068062	2068062	0	+	3	0	184	148	3.0
CP008925.1	h6.sal.bam	other	2068063	2068063	0	+	1	1	180	151	0.6666666666666666
CP008925.1	h6.sal.bam	other	2068064	2068064	0	+	2	1	178	153	2.0
CP008925.1	h6.sal.bam	other	2068065	2068065	0	+	0	2	178	152	0.0
CP008925.1	h6.sal.bam	other	2068066	2068066	0	+	0	2	178	151	0.0
CP008925.1	h6.sal.bam	other	2068067	2068067	0	+	0	2	174	157	0.0
CP008925.1	h6.sal.bam	other	2068068	2068068	0	+	1	0	171	155	1.0
CP008925.1	h6.sal.bam	other	2068069	2068069	0	+	2	2	172	159	2.0
CP008925.1	h6.sal.bam	other	2068070	2068070	0	+	1	1	172	158	1.0
CP008925.1	h6.sal.bam	other	2068071	2068071	0	+	1	4	172	162	1.0
CP008925.1	h6.sal.bam	other	2068072	2068072	0	+	2	1	169	158	2.0
CP008925.1	h6.sal.bam	other	2068073	2068073	0	+	0	0	166	157	0.0
CP008925.1	h6.sal.bam	other	2068074	2068074	0	+	2	0	168	161	2.0
CP008925.1	h6.sal.bam	other	2068075	2068075	0	+	2	4	164	163	2.0
CP008925.1	h6.sal.bam	other	2068076	2068076	0	+	1	0	165	161	1.0
CP008925.1	h6.sal.bam	other	2068077	2068077	0	+	0	4	165	162	0.0
CP008925.1	h6.sal.bam	other	2068078	2068078	0	+	6	1	149	161	6.0
CP008925.1	h6.sal.bam	other	2068079	2068079	0	+	6	2	153	160	6.0
CP008925.1	h6.sal.bam	other	2068080	2068080	0	+	1	2	143	162	1.0
CP008925.1	h6.sal.bam	other	2068081	2068081	0	+	1	2	144	161	1.0
CP008925.1	h6.sal.bam	other	2068082	2068082	0	+	1	1	145	163	1.0
CP008925.1	h6.sal.bam	other	2068083	2068083	0	+	6	0	150	163	6.0
CP008925.1	h6.sal.bam	other	2068084	2068084	0	+	0	0	148	164	0.0
CP008925.1	h6.sal.bam	other	2068085	2068085	0	+	2	2	148	164	1.3333333333333333
CP008925.1	h6.sal.bam	other	2068086	2068086	0	+	0	4	148	163	0.0
CP008925.1	h6.sal.bam	other	2068087	2068087	0	+	1	1	149	159	0.6666666666666666
CP008925.1	h6.sal.bam	other	2068088	2068088	0	+	1	2	149	158	0.5
CP008925.1	h6.sal.bam	other	2068089	2068089	0	+	2	2	148	156	1.0
CP008925.1	h6.sal.bam	other	2068090	2068090	0	+	1	5	148	158	0.5
CP008925.1	h6.sal.bam	other	2068091	2068091	0	+	3	4	151	154	1.5
CP008925.1	h6.sal.bam	other	2068092	2068092	0	+	4	1	153	153	2.6666666666666665
CP008925.1	h6.sal.bam	other	2068093	2068093	0	+	1	2	151	152	0.5
CP008925.1	h6.sal.bam	other	2068094	2068094	0	+	1	2	152	150	0.5
CP008925.1	h6.sal.bam	other	2068095	2068095	0	+	5	3	141	152	2.5
CP008925.1	h6.sal.bam	other	2068096	2068096	0	+	1	4	140	153	0.5
CP008925.1	h6.sal.bam	other	2068097	2068097	0	+	2	4	141	152	1.0
CP008925.1	h6.sal.bam	other	2068098	2068098	0	+	6	0	139	149	3.0
CP008925.1	h6.sal.bam	other	2068099	2068099	0	+	1	2	140	149	0.5
CP008925.1	h6.sal.bam	other	2068100	2068100	0	+	1	2	139	147	0.5
CP008925.1	h6.sal.bam	other	2068101	2068101	0	+	1	5	139	145	0.5
CP008925.1	h6.sal.bam	other	2068102	2068102	0	+	3	0	140	140	1.5
CP008925.1	h6.sal.bam	other	2068103	2068103	0	+	1	3	140	144	0.5
CP008925.1	h6.sal.bam	other	2068104	2068104	0	+	2	2	137	146	1.0
CP008925.1	h6.sal.bam	other	2068105	2068105	0	+	2	2	137	145	1.0
CP008925.1	h6.sal.bam	other	2068106	2068106	0	+	1	2	134	143	0.5
CP008925.1	h6.sal.bam	other	2068107	2068107	0	+	0	5	134	145	0.0
CP008925.1	h6.sal.bam	other	2068108	2068108	0	+	1	2	134	144	0.5
CP008925.1	h6.sal.bam	other	2068109	2068109	0	+	5	0	139	142	2.5
CP008925.1	h6.sal.bam	other	2068110	2068110	0	+	5	4	144	142	2.5
CP008925.1	h6.sal.bam	other	2068111	2068111	0	+	2	4	145	142	1.0
CP008925.1	h6.sal.bam	other	2068112	2068112	0	+	0	3	145	141	0.0
CP008925.1	h6.sal.bam	other	2068113	2068113	0	+	2	1	143	141	1.0
CP008925.1	h6.sal.bam	other	2068114	2068114	0	+	1	3	144	141	0.5
CP008925.1	h6.sal.bam	other	2068115	2068115	0	+	2	5	143	138	1.0
CP008925.1	h6.sal.bam	other	2068116	2068116	0	+	4	1	145	135	2.0
CP008925.1	h6.sal.bam	other	2068117	2068117	0	+	1	2	143	134	0.5
CP008925.1	h6.sal.bam	other	2068118	2068118	0	+	1	0	142	132	0.5
CP008925.1	h6.sal.bam	other	2068119	2068119	0	+	0	0	140	141	0.0
CP008925.1	h6.sal.bam	other	2068120	2068120	0	+	1	2	139	144	0.5
CP008925.1	h6.sal.bam	other	2068121	2068121	0	+	1	0	137	143	0.5
CP008925.1	h6.sal.bam	other	2068122	2068122	0	+	2	0	139	148	1.0
CP008925.1	h6.sal.bam	other	2068123	2068123	0	+	2	2	136	149	1.0
CP008925.1	h6.sal.bam	other	2068124	2068124	0	+	1	0	137	148	0.5
CP008925.1	h6.sal.bam	other	2068125	2068125	0	+	1	3	138	148	0.5
CP008925.1	h6.sal.bam	other	2068126	2068126	0	+	2	2	140	145	1.0
CP008925.1	h6.sal.bam	other	2068127	2068127	0	+	0	2	139	143	0.0
CP008925.1	h6.sal.bam	other	2068128	2068128	0	+	1	5	134	147	0.5
CP008925.1	h6.sal.bam	other	2068129	2068129	0	+	4	1	137	143	2.0
CP008925.1	h6.sal.bam	other	2068130	2068130	0	+	2	0	135	147	1.0
CP008925.1	h6.sal.bam	other	2068131	2068131	0	+	3	3	136	150	1.5
CP008925.1	h6.sal.bam	other	2068132	2068132	0	+	8	5	142	148	4.0
CP008925.1	h6.sal.bam	other	2068133	2068133	0	+	6	2	147	146	3.0
CP008925.1	h6.sal.bam	other	2068134	2068134	0	+	2	1	145	144	1.0
CP008925.1	h6.sal.bam	other	2068135	2068135	0	+	5	1	147	143	2.5
CP008925.1	h6.sal.bam	other	2068136	2068136	0	+	2	3	147	143	1.0
CP008925.1	h6.sal.bam	other	2068137	2068137	0	+	0	3	141	144	0.0
CP008925.1	h6.sal.bam	other	2068138	2068138	0	+	2	3	143	142	1.0
CP008925.1	h6.sal.bam	other	2068139	2068139	0	+	2	2	145	144	1.0
CP008925.1	h6.sal.bam	other	2068140	2068140	0	+	7	3	152	142	3.5
CP008925.1	h6.sal.bam	other	2068141	2068141	0	+	3	4	155	139	1.5
CP008925.1	h6.sal.bam	other	2068142	2068142	0	+	1	0	156	138	0.5
CP008925.1	h6.sal.bam	other	2068143	2068143	0	+	2	5	157	140	1.0
CP008925.1	h6.sal.bam	other	2068144	2068144	0	+	3	1	156	138	1.5
CP008925.1	h6.sal.bam	other	2068145	2068145	0	+	3	4	158	138	1.5
CP008925.1	h6.sal.bam	other	2068146	2068146	0	+	2	0	160	134	1.0
CP008925.1	h6.sal.bam	GAAC	2068147	2068147	2068155	+	3	0	161	137	1.5
CP008925.1	h6.sal.bam	other	2068148	2068148	0	+	5	4	166	139	2.5
CP008925.1	h6.sal.bam	GAAC	2068149	2068149	2068155	+	0	2	160	136	0.0
CP008925.1	h6.sal.bam	other	2068150	2068150	0	+	0	2	160	134	0.0
CP008925.1	h6.sal.bam	other	2068151	2068151	0	+	2	1	162	136	1.0
CP008925.1	h6.sal.bam	other	2068152	2068152	0	+	3	3	164	135	1.5
CP008925.1	h6.sal.bam	other	2068153	2068153	0	+	3	0	157	136	1.5
CP008925.1	h6.sal.bam	other	2068154	2068154	0	+	3	5	160	136	1.5
CP008925.1	h6.sal.bam	other	2068155	2068155	0	+	5	0	164	137	2.5
CP008925.1	h6.sal.bam	other	2068156	2068156	0	+	1	4	162	142	0.5
CP008925.1	h6.sal.bam	other	2068157	2068157	0	+	1	1	158	140	0.5
CP008925.1	h6.sal.bam	other	2068158	2068158	0	+	4	1	162	139	2.0
CP008925.1	h6.sal.bam	other	2068159	2068159	0	+	3	0	165	138	1.5
CP008925.1	h6.sal.bam	other	2068160	2068160	0	+	0	1	163	145	0.0
CP008925.1	h6.sal.bam	other	2068161	2068161	0	+	3	0	165	145	1.5
CP008925.1	h6.sal.bam	other	2068162	2068162	0	+	1	1	166	145	0.5
CP008925.1	h6.sal.bam	other	2068163	2068163	0	+	1	3	166	150	0.5
CP008925.1	h6.sal.bam	GAAC	2068164	2068164	2068155	+	1	0	166	149	0.5
CP008925.1	h6.sal.bam	other	2068165	2068165	0	+	4	2	169	149	2.0
CP008925.1	h6.sal.bam	GAAC	2068166	2068166	2068155	+	1	2	168	148	0.5
CP008925.1	h6.sal.bam	other	2068167	2068167	0	+	3	1	167	146	1.5
CP008925.1	h6.sal.bam	other	2068168	2068168	0	+	1	2	167	148	0.5
CP008925.1	h6.sal.bam	other	2068169	2068169	0	+	2	1	168	149	1.0
CP008925.1	h6.sal.bam	other	2068170	2068170	0	+	1	4	164	152	0.5
CP008925.1	h6.sal.bam	other	2068171	2068171	0	+	1	3	164	152	0.5
CP008925.1	h6.sal.bam	other	2068172	2068172	0	+	3	1	164	151	1.5
CP008925.1	h6.sal.bam	other	2068173	2068173	0	+	5	0	163	151	2.5
CP008925.1	h6.sal.bam	other	2068174	2068174	0	+	1	1	164	151	0.5
CP008925.1	h6.sal.bam	other	2068175	2068175	0	+	1	3	164	154	0.5
CP008925.1	h6.sal.bam	other	2068176	2068176	0	+	2	0	164	153	1.0
CP008925.1	h6.sal.bam	other	2068177	2068177	0	+	1	0	162	156	0.5
CP008925.1	h6.sal.bam	other	2068178	2068178	0	+	3	5	161	156	1.5
CP008925.1	h6.sal.bam	other	2068179	2068179	0	+	1	1	162	153	0.5
CP008925.1	h6.sal.bam	other	2068180	2068180	0	+	1	0	163	152	0.5
CP008925.1	h6.sal.bam	other	2068181	2068181	0	+	2	4	164	154	1.0
CP008925.1	h6.sal.bam	other	2068182	2068182	0	+	3	4	161	150	1.5
CP008925.1	h6.sal.bam	other	2068183	2068183	0	+	0	3	161	147	0.0
CP008925.1	h6.sal.bam	other	2068184	2068184	0	+	0	1	161	146	0.0
CP008925.1	h6.sal.bam	other	2068185	2068185	0	+	3	3	159	148	3.0
CP008925.1	h6.sal.bam	other	2068186	2068186	0	+	5	3	162	145	5.0
CP008925.1	h6.sal.bam	other	2068187	2068187	0	+	3	0	165	145	3.0
CP008925.1	h6.sal.bam	other	2068188	2068188	0	+	2	1	165	149	2.0
CP008925.1	h6.sal.bam	other	2068189	2068189	0	+	6	0	168	151	6.0
CP008925.1	h6.sal.bam	other	2068190	2068190	0	+	3	3	171	151	3.0
CP008925.1	h6.sal.bam	other	2068191	2068191	0	+	0	4	166	156	0.0
CP008925.1	h6.sal.bam	other	2068192	2068192	0	+	1	3	166	152	1.0
CP008925.1	h6.sal.bam	other	2068193	2068193	0	+	3	5	168	153	3.0
CP008925.1	h6.sal.bam	other	2068194	2068194	0	+	1	2	169	149	1.0
CP008925.1	h6.sal.bam	other	2068195	2068195	0	+	1	1	169	151	1.0
CP008925.1	h6.sal.bam	other	2068196	2068196	0	+	5	4	173	150	5.0
CP008925.1	h6.sal.bam	other	2068197	2068197	0	+	2	1	173	146	2.0
CP008925.1	h6.sal.bam	other	2068198	2068198	0	+	0	1	171	148	0.0
CP008925.1	h6.sal.bam	other	2068199	2068199	0	+	2	0	171	149	2.0
CP008925.1	h6.sal.bam	other	2068200	2068200	0	+	1	0	170	150	1.0
CP008925.1	h6.sal.bam	other	2068201	2068201	0	+	4	1	173	155	4.0
CP008925.1	h6.sal.bam	other	2068202	2068202	0	+	0	5	173	154	0.0
CP008925.1	h6.sal.bam	other	2068203	2068203	0	+	1	1	170	154	1.0
CP008925.1	h6.sal.bam	other	2068204	2068204	0	+	1	5	171	154	1.0
CP008925.1	h6.sal.bam	other	2068205	2068205	0	+	1	3	170	152	1.0
CP008925.1	h6.sal.bam	other	2068206	2068206	0	+	3	1	162	153	3.0
CP008925.1	h6.sal.bam	other	2068207	2068207	0	+	1	4	163	158	1.0
CP008925.1	h6.sal.bam	other	2068208	2068208	0	+	1	0	158	155	1.0
CP008925.1	h6.sal.bam	other	2068209	2068209	0	+	3	1	152	156	3.0
CP008925.1	h6.sal.bam	other	2068210	2068210	0	+	0	1	152	158	0.0
CP008925.1	h6.sal.bam	other	2068211	2068211	0	+	1	2	153	157	1.0
CP008925.1	h6.sal.bam	other	2068212	2068212	0	+	4	1	157	159	4.0
CP008925.1	h6.sal.bam	other	2068213	2068213	0	+	1	5	154	162	1.0
CP008925.1	h6.sal.bam	other	2068214	2068214	0	+	1	2	148	159	1.0
CP008925.1	h6.sal.bam	other	2068215	2068215	0	+	1	0	149	157	1.0
CP008925.1	h6.sal.bam	other	2068216	2068216	0	+	1	1	147	163	1.0
CP008925.1	h6.sal.bam	other	2068217	2068217	0	+	0	2	146	167	0.0
CP008925.1	h6.sal.bam	other	2068218	2068218	0	+	1	3	139	165	1.0
CP008925.1	h6.sal.bam	other	2068219	2068219	0	+	1	1	140	164	1.0
CP008925.1	h6.sal.bam	other	2068220	2068220	0	+	0	3	140	163	0.0
CP008925.1	h6.sal.bam	other	2068221	2068221	0	+	6	1	136	163	6.0
CP008925.1	h6.sal.bam	other	2068222	2068222	0	+	0	2	136	164	0.0
CP008925.1	h6.sal.bam	other	2068223	2068223	0	+	5	0	141	162	5.0
CP008925.1	h6.sal.bam	other	2068224	2068224	0	+	1	1	141	162	1.0
CP008925.1	h6.sal.bam	other	2068225	2068225	0	+	1	3	142	165	1.0
CP008925.1	h6.sal.bam	other	2068226	2068226	0	+	0	0	141	170	0.0
CP008925.1	h6.sal.bam	other	2068227	2068227	0	+	3	5	141	170	3.0
CP008925.1	h6.sal.bam	other	2068228	2068228	0	+	2	4	139	165	2.0
CP008925.1	h6.sal.bam	other	2068229	2068229	0	+	6	2	143	166	6.0
CP008925.1	h6.sal.bam	other	2068230	2068230	0	+	1	5	139	165	1.0
CP008925.1	h6.sal.bam	other	2068231	2068231	0	+	5	1	143	161	5.0
CP008925.1	h6.sal.bam	other	2068232	2068232	0	+	2	2	144	162	2.0
CP008925.1	h6.sal.bam	other	2068233	2068233	0	+	1	4	141	162	1.0
CP008925.1	h6.sal.bam	other	2068234	2068234	0	+	1	1	139	159	0.6666666666666666
CP008925.1	h6.sal.bam	other	2068235	2068235	0	+	0	3	135	160	0.0
CP008925.1	h6.sal.bam	other	2068236	2068236	0	+	4	5	139	159	2.6666666666666665
CP008925.1	h6.sal.bam	other	2068237	2068237	0	+	0	0	139	157	0.0
CP008925.1	h6.sal.bam	other	2068238	2068238	0	+	1	2	139	157	0.6666666666666666
CP008925.1	h6.sal.bam	other	2068239	2068239	0	+	3	0	141	155	2.0
CP008925.1	h6.sal.bam	other	2068240	2068240	0	+	1	2	138	155	0.6666666666666666
CP008925.1	h6.sal.bam	other	2068241	2068241	0	+	1	1	138	155	0.5
CP008925.1	h6.sal.bam	other	2068242	2068242	0	+	5	3	141	154	2.5
CP008925.1	h6.sal.bam	other	2068243	2068243	0	+	3	1	142	151	1.5
CP008925.1	h6.sal.bam	other	2068244	2068244	0	+	0	3	140	154	0.0
CP008925.1	h6.sal.bam	other	2068245	2068245	0	+	4	3	142	152	2.0
CP008925.1	h6.sal.bam	other	2068246	2068246	0	+	2	2	144	149	1.0
CP008925.1	h6.sal.bam	other	2068247	2068247	0	+	1	1	137	152	0.5
CP008925.1	h6.sal.bam	other	2068248	2068248	0	+	3	2	138	154	1.5
CP008925.1	h6.sal.bam	other	2068249	2068249	0	+	0	3	138	153	0.0
CP008925.1	h6.sal.bam	other	2068250	2068250	0	+	2	1	140	152	1.0
CP008925.1	h6.sal.bam	other	2068251	2068251	0	+	4	3	142	153	2.0
CP008925.1	h6.sal.bam	other	2068252	2068252	0	+	2	0	143	156	1.0
CP008925.1	h6.sal.bam	other	2068253	2068253	0	+	3	2	143	158	1.5
CP008925.1	h6.sal.bam	other	2068254	2068254	0	+	0	2	142	157	0.0
CP008925.1	h6.sal.bam	other	2068255	2068255	0	+	3	0	141	156	1.5
CP008925.1	h6.sal.bam	other	2068256	2068256	0	+	1	0	140	158	0.5
CP008925.1	h6.sal.bam	other	2068257	2068257	0	+	1	1	141	158	0.5
CP008925.1	h6.sal.bam	other	2068258	2068258	0	+	6	2	147	157	3.0
CP008925.1	h6.sal.bam	other	2068259	2068259	0	+	1	3	148	156	0.5
CP008925.1	h6.sal.bam	other	2068260	2068260	0	+	2	0	147	153	1.0
CP008925.1	h6.sal.bam	other	2068261	2068261	0	+	2	3	144	153	1.0
CP008925.1	h6.sal.bam	other	2068262	2068262	0	+	2	4	144	158	1.0
CP008925.1	h6.sal.bam	other	2068263	2068263	0	+	5	3	141	155	2.5
CP008925.1	h6.sal.bam	other	2068264	2068264	0	+	2	5	143	152	1.0
CP008925.1	h6.sal.bam	other	2068265	2068265	0	+	0	3	140	147	0.0
CP008925.1	h6.sal.bam	other	2068266	2068266	0	+	1	2	141	147	0.5
CP008925.1	h6.sal.bam	other	2068267	2068267	0	+	0	2	140	146	0.0
CP008925.1	h6.sal.bam	other	2068268	2068268	0	+	2	1	137	146	1.0
CP008925.1	h6.sal.bam	other	2068269	2068269	0	+	2	5	139	145	1.0
CP008925.1	h6.sal.bam	other	2068270	2068270	0	+	2	3	139	151	1.0
CP008925.1	h6.sal.bam	other	2068271	2068271	0	+	0	1	136	150	0.0
CP008925.1	h6.sal.bam	other	2068272	2068272	0	+	2	1	133	149	1.0
CP008925.1	h6.sal.bam	other	2068273	2068273	0	+	4	1	137	151	2.0
CP008925.1	h6.sal.bam	other	2068274	2068274	0	+	1	0	138	152	0.5
CP008925.1	h6.sal.bam	other	2068275	2068275	0	+	1	4	139	152	0.5
CP008925.1	h6.sal.bam	other	2068276	2068276	0	+	4	1	139	148	2.0
CP008925.1	h6.sal.bam	other	2068277	2068277	0	+	2	4	141	148	1.0
CP008925.1	h6.sal.bam	other	2068278	2068278	0	+	3	1	143	144	1.5
CP008925.1	h6.sal.bam	other	2068279	2068279	0	+	0	3	142	147	0.0
CP008925.1	h6.sal.bam	other	2068280	2068280	0	+	1	4	142	151	0.5
CP008925.1	h6.sal.bam	other	2068281	2068281	0	+	2	7	140	149	1.0
CP008925.1	h6.sal.bam	other	2068282	2068282	0	+	2	0	141	142	1.0
CP008925.1	h6.sal.bam	other	2068283	2068283	0	+	0	1	139	142	0.0
CP008925.1	h6.sal.bam	other	2068284	2068284	0	+	4	3	141	141	2.0
CP008925.1	h6.sal.bam	other	2068285	2068285	0	+	4	2	143	138	2.0
CP008925.1	h6.sal.bam	other	2068286	2068286	0	+	4	4	147	140	2.0
CP008925.1	h6.sal.bam	other	2068287	2068287	0	+	3	3	147	137	1.5
CP008925.1	h6.sal.bam	other	2068288	2068288	0	+	2	1	148	138	1.0
CP008925.1	h6.sal.bam	other	2068289	2068289	0	+	4	6	151	137	2.0
CP008925.1	h6.sal.bam	other	2068290	2068290	0	+	6	5	156	136	3.0
CP008925.1	h6.sal.bam	other	2068291	2068291	0	+	2	0	157	132	1.0
CP008925.1	h6.sal.bam	other	2068292	2068292	0	+	4	1	161	132	2.0
CP008925.1	h6.sal.bam	other	2068293	2068293	0	+	2	0	161	131	1.0
CP008925.1	h6.sal.bam	other	2068294	2068294	0	+	3	0	163	135	1.5
CP008925.1	h6.sal.bam	other	2068295	2068295	0	+	0	4	161	135	0.0
CP008925.1	h6.sal.bam	other	2068296	2068296	0	+	1	1	158	131	0.5
CP008925.1	h6.sal.bam	other	2068297	2068297	0	+	5	0	163	138	2.5
CP008925.1	h6.sal.bam	other	2068298	2068298	0	+	0	5	159	142	0.0
CP008925.1	h6.sal.bam	other	2068299	2068299	0	+	2	5	160	139	1.0
CP008925.1	h6.sal.bam	other	2068300	2068300	0	+	2	2	161	135	1.0
CP008925.1	h6.sal.bam	other	2068301	2068301	0	+	2	4	163	135	1.0
CP008925.1	h6.sal.bam	other	2068302	2068302	0	+	4	0	160	133	2.0
CP008925.1	h6.sal.bam	other	2068303	2068303	0	+	0	1	160	134	0.0
CP008925.1	h6.sal.bam	other	2068304	2068304	0	+	4	1	160	134	2.0
CP008925.1	h6.sal.bam	other	2068305	2068305	0	+	3	1	161	135	1.5
CP008925.1	h6.sal.bam	other	2068306	2068306	0	+	3	2	157	135	1.5
CP008925.1	h6.sal.bam	other	2068307	2068307	0	+	1	2	156	135	0.5
CP008925.1	h6.sal.bam	other	2068308	2068308	0	+	6	1	162	133	3.0
CP008925.1	h6.sal.bam	other	2068309	2068309	0	+	0	2	162	132	0.0
CP008925.1	h6.sal.bam	other	2068310	2068310	0	+	1	2	163	138	0.5
CP008925.1	h6.sal.bam	other	2068311	2068311	0	+	1	3	161	138	0.5
CP008925.1	h6.sal.bam	other	2068312	2068312	0	+	0	0	161	136	0.0
CP008925.1	h6.sal.bam	other	2068313	2068313	0	+	2	0	162	136	1.0
CP008925.1	h6.sal.bam	other	2068314	2068314	0	+	3	3	161	138	1.5
CP008925.1	h6.sal.bam	other	2068315	2068315	0	+	3	1	163	135	1.5
CP008925.1	h6.sal.bam	other	2068316	2068316	0	+	2	0	153	138	1.0
CP008925.1	h6.sal.bam	other	2068317	2068317	0	+	2	2	154	138	1.0
CP008925.1	h6.sal.bam	other	2068318	2068318	0	+	2	2	156	138	1.0
CP008925.1	h6.sal.bam	other	2068319	2068319	0	+	3	0	159	136	1.5
CP008925.1	h6.sal.bam	other	2068320	2068320	0	+	2	4	161	139	1.0
CP008925.1	h6.sal.bam	other	2068321	2068321	0	+	0	1	159	138	0.0
CP008925.1	h6.sal.bam	other	2068322	2068322	0	+	0	3	158	139	0.0
CP008925.1	h6.sal.bam	other	2068323	2068323	0	+	2	1	152	138	1.0
CP008925.1	h6.sal.bam	other	2068324	2068324	0	+	1	3	153	143	0.5
CP008925.1	h6.sal.bam	other	2068325	2068325	0	+	1	0	154	141	0.5
CP008925.1	h6.sal.bam	other	2068326	2068326	0	+	1	6	155	141	0.5
CP008925.1	h6.sal.bam	GAAC	2068327	2068327	2068335	+	2	2	155	136	1.0
CP008925.1	h6.sal.bam	other	2068328	2068328	0	+	0	1	152	135	0.0
CP008925.1	h6.sal.bam	GAAC	2068329	2068329	2068335	+	2	1	154	138	1.0
CP008925.1	h6.sal.bam	other	2068330	2068330	0	+	2	2	151	139	1.0
CP008925.1	h6.sal.bam	other	2068331	2068331	0	+	1	0	152	137	0.5
CP008925.1	h6.sal.bam	other	2068332	2068332	0	+	1	1	152	138	0.5
CP008925.1	h6.sal.bam	other	2068333	2068333	0	+	2	2	149	137	1.0
CP008925.1	h6.sal.bam	other	2068334	2068334	0	+	1	3	148	137	0.5
CP008925.1	h6.sal.bam	other	2068335	2068335	0	+	3	2	150	134	1.5
CP008925.1	h6.sal.bam	other	2068336	2068336	0	+	5	1	151	133	2.5
CP008925.1	h6.sal.bam	other	2068337	2068337	0	+	3	1	150	133	1.5
CP008925.1	h6.sal.bam	other	2068338	2068338	0	+	2	1	152	138	1.0
CP008925.1	h6.sal.bam	other	2068339	2068339	0	+	4	2	154	139	2.0
CP008925.1	h6.sal.bam	other	2068340	2068340	0	+	4	0	158	139	2.0
CP008925.1	h6.sal.bam	other	2068341	2068341	0	+	0	1	157	143	0.0
CP008925.1	h6.sal.bam	other	2068342	2068342	0	+	3	2	160	143	1.5
CP008925.1	h6.sal.bam	other	2068343	2068343	0	+	1	5	159	146	0.5
CP008925.1	h6.sal.bam	GAAC	2068344	2068344	2068335	+	1	7	158	153	0.5
CP008925.1	h6.sal.bam	other	2068345	2068345	0	+	2	1	158	146	1.0
CP008925.1	h6.sal.bam	GAAC	2068346	2068346	2068335	+	4	0	160	150	2.0
CP008925.1	h6.sal.bam	other	2068347	2068347	0	+	2	3	162	150	1.0
CP008925.1	h6.sal.bam	other	2068348	2068348	0	+	0	2	158	149	0.0
CP008925.1	h6.sal.bam	other	2068349	2068349	0	+	1	1	158	147	0.5
CP008925.1	h6.sal.bam	other	2068350	2068350	0	+	2	2	159	148	1.0
CP008925.1	h6.sal.bam	other	2068351	2068351	0	+	2	1	157	147	1.0
CP008925.1	h6.sal.bam	other	2068352	2068352	0	+	1	1	153	146	0.5
CP008925.1	h6.sal.bam	GTTC	2068353	2068353	2068361	+	1	7	154	154	0.5
CP008925.1	h6.sal.bam	other	2068354	2068354	0	+	1	2	154	150	0.5
CP008925.1	h6.sal.bam	GTTC	2068355	2068355	2068361	+	6	0	159	150	3.0
CP008925.1	h6.sal.bam	other	2068356	2068356	0	+	3	0	160	151	1.5
CP008925.1	h6.sal.bam	other	2068357	2068357	0	+	0	0	157	154	0.0
CP008925.1	h6.sal.bam	other	2068358	2068358	0	+	1	2	154	157	0.5
CP008925.1	h6.sal.bam	other	2068359	2068359	0	+	6	1	160	155	3.0
CP008925.1	h6.sal.bam	other	2068360	2068360	0	+	2	1	155	154	1.0
CP008925.1	h6.sal.bam	other	2068361	2068361	0	+	2	1	156	155	1.0
CP008925.1	h6.sal.bam	other	2068362	2068362	0	+	1	4	155	154	0.5
CP008925.1	h6.sal.bam	other	2068363	2068363	0	+	1	0	153	152	0.5
CP008925.1	h6.sal.bam	other	2068364	2068364	0	+	0	5	149	161	0.0
CP008925.1	h6.sal.bam	other	2068365	2068365	0	+	4	2	148	159	2.0
CP008925.1	h6.sal.bam	other	2068366	2068366	0	+	2	4	148	160	1.0
CP008925.1	h6.sal.bam	other	2068367	2068367	0	+	3	1	146	156	1.5
CP008925.1	h6.sal.bam	other	2068368	2068368	0	+	2	1	146	157	1.0
CP008925.1	h6.sal.bam	other	2068369	2068369	0	+	9	3	152	158	4.5
CP008925.1	h6.sal.bam	GTTC	2068370	2068370	2068361	+	1	4	153	155	0.5
CP008925.1	h6.sal.bam	other	2068371	2068371	0	+	4	3	156	168	2.0
CP008925.1	h6.sal.bam	GTTC	2068372	2068372	2068361	+	2	3	151	167	1.0
CP008925.1	h6.sal.bam	other	2068373	2068373	0	+	0	0	151	164	0.0
CP008925.1	h6.sal.bam	other	2068374	2068374	0	+	4	1	155	168	2.0
CP008925.1	h6.sal.bam	other	2068375	2068375	0	+	1	2	155	169	0.5
CP008925.1	h6.sal.bam	other	2068376	2068376	0	+	1	2	155	167	0.5
CP008925.1	h6.sal.bam	other	2068377	2068377	0	+	6	1	157	166	3.0
CP008925.1	h6.sal.bam	other	2068378	2068378	0	+	1	0	154	165	0.5
CP008925.1	h6.sal.bam	other	2068379	2068379	0	+	0	1	154	165	0.0
CP008925.1	h6.sal.bam	other	2068380	2068380	0	+	0	1	151	167	0.0
CP008925.1	h6.sal.bam	other	2068381	2068381	0	+	2	2	150	166	1.0
CP008925.1	h6.sal.bam	other	2068382	2068382	0	+	0	4	149	167	0.0
CP008925.1	h6.sal.bam	other	2068383	2068383	0	+	0	3	143	165	0.0
CP008925.1	h6.sal.bam	other	2068384	2068384	0	+	1	1	144	162	0.5
CP008925.1	h6.sal.bam	other	2068385	2068385	0	+	1	2	143	162	0.5
CP008925.1	h6.sal.bam	other	2068386	2068386	0	+	6	1	148	161	3.0
CP008925.1	h6.sal.bam	other	2068387	2068387	0	+	0	0	148	160	0.0
CP008925.1	h6.sal.bam	other	2068388	2068388	0	+	1	2	146	166	0.5
CP008925.1	h6.sal.bam	other	2068389	2068389	0	+	4	3	147	165	2.0
CP008925.1	h6.sal.bam	other	2068390	2068390	0	+	0	1	144	164	0.0
CP008925.1	h6.sal.bam	other	2068391	2068391	0	+	4	0	146	168	2.0
CP008925.1	h6.sal.bam	other	2068392	2068392	0	+	2	2	146	170	1.0
CP008925.1	h6.sal.bam	other	2068393	2068393	0	+	2	4	141	171	1.0
CP008925.1	h6.sal.bam	other	2068394	2068394	0	+	0	3	141	171	0.0
CP008925.1	h6.sal.bam	other	2068395	2068395	0	+	1	1	142	170	0.5
CP008925.1	h6.sal.bam	other	2068396	2068396	0	+	5	0	147	170	2.5
CP008925.1	h6.sal.bam	other	2068397	2068397	0	+	1	2	147	173	0.5
CP008925.1	h6.sal.bam	other	2068398	2068398	0	+	2	6	147	173	1.0
CP008925.1	h6.sal.bam	other	2068399	2068399	0	+	1	1	147	170	0.5
CP008925.1	h6.sal.bam	other	2068400	2068400	0	+	2	0	148	171	1.0
CP008925.1	h6.sal.bam	other	2068401	2068401	0	+	0	2	147	174	0.0
CP008925.1	h6.sal.bam	other	2068402	2068402	0	+	1	0	147	173	0.5
CP008925.1	h6.sal.bam	other	2068403	2068403	0	+	7	5	154	174	3.5
CP008925.1	h6.sal.bam	other	2068404	2068404	0	+	3	1	155	170	1.5
CP008925.1	h6.sal.bam	other	2068405	2068405	0	+	1	2	153	169	0.5
CP008925.1	h6.sal.bam	other	2068406	2068406	0	+	2	0	155	171	1.0
CP008925.1	h6.sal.bam	other	2068407	2068407	0	+	3	1	157	171	1.5
CP008925.1	h6.sal.bam	other	2068408	2068408	0	+	2	0	158	170	1.0
CP008925.1	h6.sal.bam	other	2068409	2068409	0	+	3	1	157	172	1.5
CP008925.1	h6.sal.bam	other	2068410	2068410	0	+	1	0	153	172	0.5
CP008925.1	h6.sal.bam	other	2068411	2068411	0	+	1	1	154	172	0.5
CP008925.1	h6.sal.bam	other	2068412	2068412	0	+	3	7	153	182	1.5
CP008925.1	h6.sal.bam	other	2068413	2068413	0	+	2	2	154	177	1.0
CP008925.1	h6.sal.bam	other	2068414	2068414	0	+	0	2	150	175	0.0
CP008925.1	h6.sal.bam	other	2068415	2068415	0	+	2	5	148	179	1.0
CP008925.1	h6.sal.bam	other	2068416	2068416	0	+	1	1	149	176	0.5
CP008925.1	h6.sal.bam	other	2068417	2068417	0	+	4	5	150	176	2.0
CP008925.1	h6.sal.bam	other	2068418	2068418	0	+	0	10	148	171	0.0
CP008925.1	h6.sal.bam	other	2068419	2068419	0	+	4	0	149	162	2.0
CP008925.1	h6.sal.bam	GTTC	2068420	2068420	2068428	+	7	6	156	163	3.5
CP008925.1	h6.sal.bam	other	2068421	2068421	0	+	1	1	154	159	0.5
CP008925.1	h6.sal.bam	GTTC	2068422	2068422	2068428	+	6	0	159	158	3.0
CP008925.1	h6.sal.bam	other	2068423	2068423	0	+	3	1	161	159	1.5
CP008925.1	h6.sal.bam	other	2068424	2068424	0	+	5	1	165	161	2.5
CP008925.1	h6.sal.bam	other	2068425	2068425	0	+	2	1	166	160	1.0
CP008925.1	h6.sal.bam	other	2068426	2068426	0	+	2	1	166	161	1.0
CP008925.1	h6.sal.bam	GAAC	2068427	2068427	2068435	+	2	10	167	162	1.0
CP008925.1	h6.sal.bam	other	2068428	2068428	0	+	3	1	169	157	1.5
CP008925.1	h6.sal.bam	GAAC	2068429	2068429	2068435	+	1	2	168	156	0.5
CP008925.1	h6.sal.bam	other	2068430	2068430	0	+	2	1	164	157	1.0
CP008925.1	h6.sal.bam	other	2068431	2068431	0	+	2	3	163	162	1.0
CP008925.1	h6.sal.bam	other	2068432	2068432	0	+	5	3	168	159	2.5
CP008925.1	h6.sal.bam	other	2068433	2068433	0	+	1	1	168	159	0.5
CP008925.1	h6.sal.bam	other	2068434	2068434	0	+	3	0	165	159	1.5
CP008925.1	h6.sal.bam	other	2068435	2068435	0	+	8	1	171	160	4.0
CP008925.1	h6.sal.bam	other	2068436	2068436	0	+	2	2	170	159	1.0
CP008925.1	h6.sal.bam	GTTC	2068437	2068437	2068428	+	0	7	169	158	0.0
CP008925.1	h6.sal.bam	other	2068438	2068438	0	+	2	2	171	152	1.0
CP008925.1	h6.sal.bam	GTTC	2068439	2068439	2068428	+	5	3	176	153	2.5
CP008925.1	h6.sal.bam	other	2068440	2068440	0	+	1	4	173	152	0.5
CP008925.1	h6.sal.bam	other	2068441	2068441	0	+	1	0	169	149	0.5
CP008925.1	h6.sal.bam	other	2068442	2068442	0	+	1	2	168	150	0.5
CP008925.1	h6.sal.bam	other	2068443	2068443	0	+	2	2	161	151	1.0
CP008925.1	h6.sal.bam	GAAC	2068444	2068444	2068435	+	1	12	161	153	0.5
CP008925.1	h6.sal.bam	other	2068445	2068445	0	+	3	6	164	142	1.5
CP008925.1	h6.sal.bam	GAAC	2068446	2068446	2068435	+	4	1	164	138	2.0
CP008925.1	h6.sal.bam	other	2068447	2068447	0	+	3	0	164	138	1.5
CP008925.1	h6.sal.bam	other	2068448	2068448	0	+	3	4	167	139	1.5
CP008925.1	h6.sal.bam	other	2068449	2068449	0	+	5	1	168	142	2.5
CP008925.1	h6.sal.bam	other	2068450	2068450	0	+	0	1	166	142	0.0
CP008925.1	h6.sal.bam	other	2068451	2068451	0	+	1	0	167	141	0.5
CP008925.1	h6.sal.bam	other	2068452	2068452	0	+	0	2	162	141	0.0
CP008925.1	h6.sal.bam	other	2068453	2068453	0	+	3	1	164	141	1.5
CP008925.1	h6.sal.bam	other	2068454	2068454	0	+	1	1	165	140	0.5
CP008925.1	h6.sal.bam	other	2068455	2068455	0	+	3	1	168	140	1.5
CP008925.1	h6.sal.bam	other	2068456	2068456	0	+	4	1	171	139	2.0
CP008925.1	h6.sal.bam	other	2068457	2068457	0	+	1	2	172	138	0.5
CP008925.1	h6.sal.bam	other	2068458	2068458	0	+	4	0	176	139	2.0
CP008925.1	h6.sal.bam	other	2068459	2068459	0	+	6	1	181	139	3.0
CP008925.1	h6.sal.bam	other	2068460	2068460	0	+	3	1	177	143	1.5
CP008925.1	h6.sal.bam	other	2068461	2068461	0	+	0	3	177	146	0.0
CP008925.1	h6.sal.bam	other	2068462	2068462	0	+	3	3	179	144	1.5
CP008925.1	h6.sal.bam	other	2068463	2068463	0	+	5	1	184	141	2.5
CP008925.1	h6.sal.bam	other	2068464	2068464	0	+	2	2	182	142	1.0
CP008925.1	h6.sal.bam	other	2068465	2068465	0	+	2	5	178	140	1.0
CP008925.1	h6.sal.bam	other	2068466	2068466	0	+	0	3	177	136	0.0
CP008925.1	h6.sal.bam	other	2068467	2068467	0	+	2	3	179	135	1.0
CP008925.1	h6.sal.bam	other	2068468	2068468	0	+	5	3	176	133	2.5
CP008925.1	h6.sal.bam	other	2068469	2068469	0	+	0	2	176	132	0.0
CP008925.1	h6.sal.bam	other	2068470	2068470	0	+	1	1	174	130	0.5
CP008925.1	h6.sal.bam	other	2068471	2068471	0	+	0	3	174	130	0.0
CP008925.1	h6.sal.bam	other	2068472	2068472	0	+	1	4	175	128	0.5
CP008925.1	h6.sal.bam	other	2068473	2068473	0	+	4	1	179	124	2.0
CP008925.1	h6.sal.bam	other	2068474	2068474	0	+	2	2	179	125	1.0
CP008925.1	h6.sal.bam	other	2068475	2068475	0	+	1	3	179	124	0.5
CP008925.1	h6.sal.bam	other	2068476	2068476	0	+	2	1	181	121	1.0
CP008925.1	h6.sal.bam	other	2068477	2068477	0	+	2	2	182	122	1.0
CP008925.1	h6.sal.bam	other	2068478	2068478	0	+	4	0	179	121	2.0
CP008925.1	h6.sal.bam	other	2068479	2068479	0	+	2	3	178	123	1.0
CP008925.1	h6.sal.bam	other	2068480	2068480	0	+	1	1	178	120	0.5
CP008925.1	h6.sal.bam	other	2068481	2068481	0	+	2	0	178	123	1.0
CP008925.1	h6.sal.bam	other	2068482	2068482	0	+	1	0	171	124	0.5
CP008925.1	h6.sal.bam	other	2068483	2068483	0	+	2	3	173	126	1.0
CP008925.1	h6.sal.bam	other	2068484	2068484	0	+	0	1	173	123	0.0
CP008925.1	h6.sal.bam	other	2068485	2068485	0	+	3	7	175	131	1.5
CP008925.1	h6.sal.bam	other	2068486	2068486	0	+	3	4	174	126	1.5
CP008925.1	h6.sal.bam	other	2068487	2068487	0	+	0	2	174	124	0.0
CP008925.1	h6.sal.bam	other	2068488	2068488	0	+	3	3	175	129	1.5
CP008925.1	h6.sal.bam	other	2068489	2068489	0	+	0	3	175	129	0.0
CP008925.1	h6.sal.bam	other	2068490	2068490	0	+	2	2	174	129	1.0
CP008925.1	h6.sal.bam	other	2068491	2068491	0	+	6	1	179	127	3.0
CP008925.1	h6.sal.bam	other	2068492	2068492	0	+	2	1	176	131	1.0
CP008925.1	h6.sal.bam	other	2068493	2068493	0	+	4	0	180	131	2.0
CP008925.1	h6.sal.bam	other	2068494	2068494	0	+	1	1	171	132	0.5
CP008925.1	h6.sal.bam	other	2068495	2068495	0	+	1	2	172	133	0.5
CP008925.1	h6.sal.bam	other	2068496	2068496	0	+	1	0	173	131	0.5
CP008925.1	h6.sal.bam	other	2068497	2068497	0	+	2	3	170	131	1.0
CP008925.1	h6.sal.bam	other	2068498	2068498	0	+	1	0	167	131	0.5
CP008925.1	h6.sal.bam	other	2068499	2068499	0	+	1	3	163	131	0.5
CP008925.1	h6.sal.bam	other	2068500	2068500	0	+	1	2	162	128	0.5
CP008925.1	h6.sal.bam	other	2068501	2068501	0	+	0	2	161	130	0.0
CP008925.1	h6.sal.bam	other	2068502	2068502	0	+	1	4	160	130	0.5
CP008925.1	h6.sal.bam	other	2068503	2068503	0	+	3	3	160	126	1.5
CP008925.1	h6.sal.bam	other	2068504	2068504	0	+	2	2	161	123	1.0
CP008925.1	h6.sal.bam	other	2068505	2068505	0	+	1	4	159	121	0.5
CP008925.1	h6.sal.bam	other	2068506	2068506	0	+	4	0	162	120	2.0
CP008925.1	h6.sal.bam	other	2068507	2068507	0	+	2	2	159	122	1.0
CP008925.1	h6.sal.bam	other	2068508	2068508	0	+	3	1	160	122	1.5
CP008925.1	h6.sal.bam	other	2068509	2068509	0	+	2	1	160	124	1.0
CP008925.1	h6.sal.bam	other	2068510	2068510	0	+	3	0	155	126	1.5
CP008925.1	h6.sal.bam	other	2068511	2068511	0	+	3	1	156	129	1.5
CP008925.1	h6.sal.bam	other	2068512	2068512	0	+	1	1	157	128	0.5
CP008925.1	h6.sal.bam	other	2068513	2068513	0	+	2	3	157	129	1.0
CP008925.1	h6.sal.bam	other	2068514	2068514	0	+	0	2	152	129	0.0
CP008925.1	h6.sal.bam	other	2068515	2068515	0	+	2	1	152	130	1.0
CP008925.1	h6.sal.bam	other	2068516	2068516	0	+	2	1	152	133	1.0
CP008925.1	h6.sal.bam	other	2068517	2068517	0	+	2	3	154	132	1.0
CP008925.1	h6.sal.bam	other	2068518	2068518	0	+	1	4	152	133	0.5
CP008925.1	h6.sal.bam	other	2068519	2068519	0	+	2	1	153	129	1.0
CP008925.1	h6.sal.bam	other	2068520	2068520	0	+	1	2	151	131	0.5
CP008925.1	h6.sal.bam	other	2068521	2068521	0	+	3	1	150	132	1.5
CP008925.1	h6.sal.bam	other	2068522	2068522	0	+	0	1	148	131	0.0
CP008925.1	h6.sal.bam	other	2068523	2068523	0	+	2	6	147	136	1.0
CP008925.1	h6.sal.bam	other	2068524	2068524	0	+	1	1	142	134	0.5
CP008925.1	h6.sal.bam	other	2068525	2068525	0	+	5	0	147	137	2.5
CP008925.1	h6.sal.bam	other	2068526	2068526	0	+	4	0	150	139	2.0
CP008925.1	h6.sal.bam	other	2068527	2068527	0	+	7	2	154	141	3.5
CP008925.1	h6.sal.bam	other	2068528	2068528	0	+	2	1	156	139	1.0
CP008925.1	h6.sal.bam	other	2068529	2068529	0	+	0	0	156	139	0.0
CP008925.1	h6.sal.bam	other	2068530	2068530	0	+	2	0	153	141	1.0
CP008925.1	h6.sal.bam	other	2068531	2068531	0	+	0	1	150	141	0.0
CP008925.1	h6.sal.bam	other	2068532	2068532	0	+	1	2	150	142	0.5
CP008925.1	h6.sal.bam	other	2068533	2068533	0	+	1	0	141	140	0.5
CP008925.1	h6.sal.bam	other	2068534	2068534	0	+	2	5	143	142	1.0
CP008925.1	h6.sal.bam	other	2068535	2068535	0	+	3	5	142	138	1.5
CP008925.1	h6.sal.bam	other	2068536	2068536	0	+	3	0	145	139	1.5
CP008925.1	h6.sal.bam	other	2068537	2068537	0	+	1	2	143	139	0.5
CP008925.1	h6.sal.bam	other	2068538	2068538	0	+	4	0	143	143	2.0
CP008925.1	h6.sal.bam	other	2068539	2068539	0	+	0	0	140	151	0.0
CP008925.1	h6.sal.bam	other	2068540	2068540	0	+	0	1	140	152	0.0
CP008925.1	h6.sal.bam	other	2068541	2068541	0	+	1	2	141	151	0.5
CP008925.1	h6.sal.bam	other	2068542	2068542	0	+	1	1	140	152	0.5
CP008925.1	h6.sal.bam	other	2068543	2068543	0	+	3	2	138	152	1.5
CP008925.1	h6.sal.bam	other	2068544	2068544	0	+	1	0	139	152	0.5
CP008925.1	h6.sal.bam	other	2068545	2068545	0	+	1	1	139	155	0.5
CP008925.1	h6.sal.bam	other	2068546	2068546	0	+	2	1	141	157	1.0
CP008925.1	h6.sal.bam	other	2068547	2068547	0	+	6	0	146	158	3.0
CP008925.1	h6.sal.bam	other	2068548	2068548	0	+	5	2	147	161	2.5
CP008925.1	h6.sal.bam	other	2068549	2068549	0	+	2	1	146	161	1.0
CP008925.1	h6.sal.bam	other	2068550	2068550	0	+	3	2	149	160	1.5
CP008925.1	h6.sal.bam	other	2068551	2068551	0	+	4	1	149	165	2.0
CP008925.1	h6.sal.bam	other	2068552	2068552	0	+	0	2	144	166	0.0
CP008925.1	h6.sal.bam	other	2068553	2068553	0	+	1	1	145	166	0.5
CP008925.1	h6.sal.bam	other	2068554	2068554	0	+	5	3	148	171	2.5
CP008925.1	h6.sal.bam	other	2068555	2068555	0	+	1	3	149	168	0.5
CP008925.1	h6.sal.bam	other	2068556	2068556	0	+	3	1	151	171	1.5
CP008925.1	h6.sal.bam	other	2068557	2068557	0	+	0	2	150	173	0.0
CP008925.1	h6.sal.bam	other	2068558	2068558	0	+	3	4	151	172	1.5
CP008925.1	h6.sal.bam	other	2068559	2068559	0	+	4	5	149	171	2.0
CP008925.1	h6.sal.bam	other	2068560	2068560	0	+	2	2	151	170	1.0
CP008925.1	h6.sal.bam	other	2068561	2068561	0	+	0	2	151	169	0.0
CP008925.1	h6.sal.bam	other	2068562	2068562	0	+	5	6	155	184	2.5
CP008925.1	h6.sal.bam	other	2068563	2068563	0	+	3	2	154	184	1.5
CP008925.1	h6.sal.bam	other	2068564	2068564	0	+	0	2	154	182	0.0
CP008925.1	h6.sal.bam	other	2068565	2068565	0	+	5	0	150	187	2.5
CP008925.1	h6.sal.bam	other	2068566	2068566	0	+	0	5	150	188	0.0
CP008925.1	h6.sal.bam	other	2068567	2068567	0	+	1	1	151	184	0.5
CP008925.1	h6.sal.bam	other	2068568	2068568	0	+	4	1	150	183	2.0
CP008925.1	h6.sal.bam	other	2068569	2068569	0	+	4	3	154	182	2.0
CP008925.1	h6.sal.bam	other	2068570	2068570	0	+	1	2	154	183	0.5
CP008925.1	h6.sal.bam	other	2068571	2068571	0	+	1	1	152	186	0.5
CP008925.1	h6.sal.bam	other	2068572	2068572	0	+	2	1	152	185	1.0
CP008925.1	h6.sal.bam	other	2068573	2068573	0	+	4	3	155	190	2.0
CP008925.1	h6.sal.bam	other	2068574	2068574	0	+	2	1	156	187	1.0
CP008925.1	h6.sal.bam	other	2068575	2068575	0	+	0	0	156	188	0.0
CP008925.1	h6.sal.bam	other	2068576	2068576	0	+	0	2	156	188	0.0
CP008925.1	h6.sal.bam	other	2068577	2068577	0	+	2	0	157	187	1.0
CP008925.1	h6.sal.bam	other	2068578	2068578	0	+	2	0	156	187	1.0
CP008925.1	h6.sal.bam	other	2068579	2068579	0	+	1	1	155	190	0.5
CP008925.1	h6.sal.bam	other	2068580	2068580	0	+	0	2	154	200	0.0
CP008925.1	h6.sal.bam	other	2068581	2068581	0	+	1	2	151	199	0.5
CP008925.1	h6.sal.bam	other	2068582	2068582	0	+	0	4	149	197	0.0
CP008925.1	h6.sal.bam	other	2068583	2068583	0	+	2	0	148	194	1.0
CP008925.1	h6.sal.bam	other	2068584	2068584	0	+	3	3	149	199	1.5
CP008925.1	h6.sal.bam	other	2068585	2068585	0	+	1	2	148	196	0.5
CP008925.1	h6.sal.bam	other	2068586	2068586	0	+	0	2	145	194	0.0
CP008925.1	h6.sal.bam	other	2068587	2068587	0	+	6	3	150	202	3.0
CP008925.1	h6.sal.bam	GAAC	2068588	2068588	2068596	+	2	1	150	199	1.0
CP008925.1	h6.sal.bam	other	2068589	2068589	0	+	5	2	155	199	2.5
CP008925.1	h6.sal.bam	GAAC	2068590	2068590	2068596	+	5	4	156	197	2.5
CP008925.1	h6.sal.bam	other	2068591	2068591	0	+	0	1	155	193	0.0
CP008925.1	h6.sal.bam	other	2068592	2068592	0	+	2	4	155	195	1.0
CP008925.1	h6.sal.bam	other	2068593	2068593	0	+	3	0	158	194	1.5
CP008925.1	h6.sal.bam	other	2068594	2068594	0	+	4	3	160	195	2.0
CP008925.1	h6.sal.bam	other	2068595	2068595	0	+	2	3	161	192	1.0
CP008925.1	h6.sal.bam	other	2068596	2068596	0	+	4	3	162	193	2.0
CP008925.1	h6.sal.bam	other	2068597	2068597	0	+	3	4	163	193	1.5
CP008925.1	h6.sal.bam	other	2068598	2068598	0	+	0	3	162	191	0.0
CP008925.1	h6.sal.bam	other	2068599	2068599	0	+	0	4	162	190	0.0
CP008925.1	h6.sal.bam	other	2068600	2068600	0	+	2	2	159	188	1.0
CP008925.1	h6.sal.bam	other	2068601	2068601	0	+	1	2	147	187	0.5
CP008925.1	h6.sal.bam	other	2068602	2068602	0	+	2	0	149	187	1.0
CP008925.1	h6.sal.bam	other	2068603	2068603	0	+	1	1	150	190	0.5
CP008925.1	h6.sal.bam	other	2068604	2068604	0	+	3	2	153	189	1.5
CP008925.1	h6.sal.bam	GAAC	2068605	2068605	2068596	+	3	2	154	187	1.5
CP008925.1	h6.sal.bam	other	2068606	2068606	0	+	4	0	158	190	2.0
CP008925.1	h6.sal.bam	GAAC	2068607	2068607	2068596	+	2	0	159	191	1.0
CP008925.1	h6.sal.bam	other	2068608	2068608	0	+	0	2	156	193	0.0
CP008925.1	h6.sal.bam	other	2068609	2068609	0	+	0	1	154	193	0.0
CP008925.1	h6.sal.bam	other	2068610	2068610	0	+	2	6	155	194	1.0
CP008925.1	h6.sal.bam	other	2068611	2068611	0	+	2	3	154	190	1.0
CP008925.1	h6.sal.bam	other	2068612	2068612	0	+	0	3	153	187	0.0
CP008925.1	h6.sal.bam	other	2068613	2068613	0	+	4	7	153	187	2.0
CP008925.1	h6.sal.bam	other	2068614	2068614	0	+	0	1	153	180	0.0
CP008925.1	h6.sal.bam	other	2068615	2068615	0	+	3	2	156	180	1.5
CP008925.1	h6.sal.bam	other	2068616	2068616	0	+	2	2	157	178	1.0
CP008925.1	h6.sal.bam	other	2068617	2068617	0	+	1	1	154	178	0.5
CP008925.1	h6.sal.bam	other	2068618	2068618	0	+	1	1	155	177	0.5
CP008925.1	h6.sal.bam	other	2068619	2068619	0	+	1	4	154	180	0.5
CP008925.1	h6.sal.bam	other	2068620	2068620	0	+	2	3	155	181	1.0
CP008925.1	h6.sal.bam	other	2068621	2068621	0	+	3	2	149	181	1.5
CP008925.1	h6.sal.bam	other	2068622	2068622	0	+	2	3	151	179	1.0
CP008925.1	h6.sal.bam	other	2068623	2068623	0	+	3	2	141	180	1.5
CP008925.1	h6.sal.bam	other	2068624	2068624	0	+	2	6	143	179	1.0
CP008925.1	h6.sal.bam	other	2068625	2068625	0	+	1	1	137	176	0.5
CP008925.1	h6.sal.bam	other	2068626	2068626	0	+	2	2	139	179	1.0
CP008925.1	h6.sal.bam	other	2068627	2068627	0	+	4	2	143	180	2.0
CP008925.1	h6.sal.bam	other	2068628	2068628	0	+	3	6	146	178	1.5
CP008925.1	h6.sal.bam	other	2068629	2068629	0	+	1	0	146	180	0.5
CP008925.1	h6.sal.bam	other	2068630	2068630	0	+	3	6	149	184	1.5
CP008925.1	h6.sal.bam	other	2068631	2068631	0	+	2	3	148	178	1.0
CP008925.1	h6.sal.bam	other	2068632	2068632	0	+	1	1	149	175	0.5
CP008925.1	h6.sal.bam	other	2068633	2068633	0	+	0	3	147	174	0.0
CP008925.1	h6.sal.bam	other	2068634	2068634	0	+	6	4	150	171	3.0
CP008925.1	h6.sal.bam	other	2068635	2068635	0	+	0	2	148	172	0.0
CP008925.1	h6.sal.bam	GAAC	2068636	2068636	2068644	+	2	21	150	170	1.0
CP008925.1	h6.sal.bam	other	2068637	2068637	0	+	3	1	147	151	1.5
CP008925.1	h6.sal.bam	GAAC	2068638	2068638	2068644	+	24	3	168	154	12.0
CP008925.1	h6.sal.bam	other	2068639	2068639	0	+	0	3	168	151	0.0
CP008925.1	h6.sal.bam	other	2068640	2068640	0	+	3	1	167	151	1.5
CP008925.1	h6.sal.bam	other	2068641	2068641	0	+	1	1	166	153	0.5
CP008925.1	h6.sal.bam	other	2068642	2068642	0	+	2	1	168	152	1.0
CP008925.1	h6.sal.bam	other	2068643	2068643	0	+	2	5	160	156	1.0
CP008925.1	h6.sal.bam	other	2068644	2068644	0	+	2	2	162	152	1.0
CP008925.1	h6.sal.bam	other	2068645	2068645	0	+	0	2	162	153	0.0
CP008925.1	h6.sal.bam	other	2068646	2068646	0	+	1	0	161	152	0.5
CP008925.1	h6.sal.bam	other	2068647	2068647	0	+	4	6	165	155	2.0
CP008925.1	h6.sal.bam	other	2068648	2068648	0	+	3	0	165	151	1.5
CP008925.1	h6.sal.bam	other	2068649	2068649	0	+	0	2	163	153	0.0
CP008925.1	h6.sal.bam	other	2068650	2068650	0	+	4	0	167	155	2.0
CP008925.1	h6.sal.bam	other	2068651	2068651	0	+	0	1	164	157	0.0
CP008925.1	h6.sal.bam	other	2068652	2068652	0	+	2	3	166	156	1.0
CP008925.1	h6.sal.bam	GAAC	2068653	2068653	2068644	+	4	11	169	154	2.0
CP008925.1	h6.sal.bam	other	2068654	2068654	0	+	6	1	173	146	3.0
CP008925.1	h6.sal.bam	GAAC	2068655	2068655	2068644	+	13	0	186	147	6.5
CP008925.1	h6.sal.bam	other	2068656	2068656	0	+	0	0	186	147	0.0
CP008925.1	h6.sal.bam	other	2068657	2068657	0	+	1	1	187	149	0.5
CP008925.1	h6.sal.bam	other	2068658	2068658	0	+	0	5	185	149	0.0
CP008925.1	h6.sal.bam	other	2068659	2068659	0	+	2	0	184	146	1.0
CP008925.1	h6.sal.bam	other	2068660	2068660	0	+	1	6	184	148	0.5
CP008925.1	h6.sal.bam	other	2068661	2068661	0	+	0	4	183	142	0.0
CP008925.1	h6.sal.bam	other	2068662	2068662	0	+	2	0	179	141	1.0
CP008925.1	h6.sal.bam	other	2068663	2068663	0	+	2	1	168	141	1.0
CP008925.1	h6.sal.bam	other	2068664	2068664	0	+	5	0	173	141	2.5
CP008925.1	h6.sal.bam	other	2068665	2068665	0	+	0	1	173	141	0.0
CP008925.1	h6.sal.bam	other	2068666	2068666	0	+	4	3	177	141	2.0
CP008925.1	h6.sal.bam	other	2068667	2068667	0	+	4	2	180	141	2.0
CP008925.1	h6.sal.bam	other	2068668	2068668	0	+	1	0	179	144	0.5
CP008925.1	h6.sal.bam	other	2068669	2068669	0	+	4	1	171	144	2.0
CP008925.1	h6.sal.bam	other	2068670	2068670	0	+	1	3	172	143	0.5
CP008925.1	h6.sal.bam	other	2068671	2068671	0	+	2	3	174	141	1.0
CP008925.1	h6.sal.bam	other	2068672	2068672	0	+	6	2	180	139	3.0
CP008925.1	h6.sal.bam	other	2068673	2068673	0	+	0	2	180	137	0.0
CP008925.1	h6.sal.bam	other	2068674	2068674	0	+	1	2	179	138	0.5
CP008925.1	h6.sal.bam	other	2068675	2068675	0	+	1	2	180	136	0.5
CP008925.1	h6.sal.bam	other	2068676	2068676	0	+	3	2	182	134	1.5
CP008925.1	h6.sal.bam	other	2068677	2068677	0	+	4	3	179	134	2.0
CP008925.1	h6.sal.bam	other	2068678	2068678	0	+	2	2	181	131	1.0
CP008925.1	h6.sal.bam	other	2068679	2068679	0	+	2	4	183	132	1.0
CP008925.1	h6.sal.bam	other	2068680	2068680	0	+	3	0	183	130	1.5
CP008925.1	h6.sal.bam	other	2068681	2068681	0	+	5	1	181	131	2.5
CP008925.1	h6.sal.bam	other	2068682	2068682	0	+	1	2	182	133	0.5
CP008925.1	h6.sal.bam	other	2068683	2068683	0	+	2	2	181	131	1.0
CP008925.1	h6.sal.bam	other	2068684	2068684	0	+	4	2	185	131	2.0
CP008925.1	h6.sal.bam	other	2068685	2068685	0	+	3	2	188	132	1.5
CP008925.1	h6.sal.bam	other	2068686	2068686	0	+	1	1	189	131	0.5
CP008925.1	h6.sal.bam	other	2068687	2068687	0	+	4	1	193	132	2.0
CP008925.1	h6.sal.bam	other	2068688	2068688	0	+	1	0	190	136	0.5
CP008925.1	h6.sal.bam	other	2068689	2068689	0	+	2	1	192	142	1.0
CP008925.1	h6.sal.bam	other	2068690	2068690	0	+	2	0	190	145	1.0
CP008925.1	h6.sal.bam	other	2068691	2068691	0	+	2	3	192	145	1.0
CP008925.1	h6.sal.bam	other	2068692	2068692	0	+	0	2	191	142	0.0
CP008925.1	h6.sal.bam	other	2068693	2068693	0	+	0	1	190	146	0.0
CP008925.1	h6.sal.bam	other	2068694	2068694	0	+	2	5	191	151	1.0
CP008925.1	h6.sal.bam	other	2068695	2068695	0	+	3	4	192	150	1.5
CP008925.1	h6.sal.bam	other	2068696	2068696	0	+	6	3	195	146	3.0
CP008925.1	h6.sal.bam	other	2068697	2068697	0	+	1	0	194	148	0.5
CP008925.1	h6.sal.bam	other	2068698	2068698	0	+	2	1	188	150	1.0
CP008925.1	h6.sal.bam	other	2068699	2068699	0	+	2	3	190	150	1.0
CP008925.1	h6.sal.bam	other	2068700	2068700	0	+	2	4	192	150	1.0
CP008925.1	h6.sal.bam	other	2068701	2068701	0	+	3	3	191	147	1.5
CP008925.1	h6.sal.bam	other	2068702	2068702	0	+	4	0	192	149	2.0
CP008925.1	h6.sal.bam	other	2068703	2068703	0	+	2	9	194	149	1.0
CP008925.1	h6.sal.bam	other	2068704	2068704	0	+	0	2	191	141	0.0
CP008925.1	h6.sal.bam	other	2068705	2068705	0	+	1	0	190	142	0.5
CP008925.1	h6.sal.bam	other	2068706	2068706	0	+	5	0	193	142	2.5
CP008925.1	h6.sal.bam	other	2068707	2068707	0	+	1	0	193	142	0.5
CP008925.1	h6.sal.bam	other	2068708	2068708	0	+	3	1	194	145	1.5
CP008925.1	h6.sal.bam	other	2068709	2068709	0	+	1	4	191	149	0.5
CP008925.1	h6.sal.bam	other	2068710	2068710	0	+	4	2	195	146	2.0
CP008925.1	h6.sal.bam	other	2068711	2068711	0	+	5	0	189	144	2.5
CP008925.1	h6.sal.bam	other	2068712	2068712	0	+	2	4	190	144	1.0
CP008925.1	h6.sal.bam	other	2068713	2068713	0	+	0	1	173	141	0.0
CP008925.1	h6.sal.bam	other	2068714	2068714	0	+	3	3	172	143	1.5
CP008925.1	h6.sal.bam	other	2068715	2068715	0	+	0	2	172	140	0.0
CP008925.1	h6.sal.bam	other	2068716	2068716	0	+	3	1	175	141	1.5
CP008925.1	h6.sal.bam	other	2068717	2068717	0	+	0	4	173	140	0.0
CP008925.1	h6.sal.bam	other	2068718	2068718	0	+	1	4	171	137	0.5
CP008925.1	h6.sal.bam	other	2068719	2068719	0	+	4	1	175	138	2.0
CP008925.1	h6.sal.bam	other	2068720	2068720	0	+	0	1	175	139	0.0
CP008925.1	h6.sal.bam	other	2068721	2068721	0	+	3	3	175	140	1.5
CP008925.1	h6.sal.bam	other	2068722	2068722	0	+	6	2	175	139	3.0
CP008925.1	h6.sal.bam	other	2068723	2068723	0	+	3	2	176	137	1.5
CP008925.1	h6.sal.bam	other	2068724	2068724	0	+	2	4	178	138	1.0
CP008925.1	h6.sal.bam	other	2068725	2068725	0	+	1	2	175	135	0.5
CP008925.1	h6.sal.bam	other	2068726	2068726	0	+	3	1	178	137	1.5
CP008925.1	h6.sal.bam	other	2068727	2068727	0	+	6	0	182	137	3.0
CP008925.1	h6.sal.bam	other	2068728	2068728	0	+	5	3	183	137	2.5
CP008925.1	h6.sal.bam	other	2068729	2068729	0	+	2	2	169	135	1.0
CP008925.1	h6.sal.bam	other	2068730	2068730	0	+	1	2	170	133	0.5
CP008925.1	h6.sal.bam	other	2068731	2068731	0	+	3	1	172	131	1.5
CP008925.1	h6.sal.bam	other	2068732	2068732	0	+	1	1	173	136	0.5
CP008925.1	h6.sal.bam	other	2068733	2068733	0	+	1	1	171	136	0.5
CP008925.1	h6.sal.bam	other	2068734	2068734	0	+	3	2	174	137	1.5
CP008925.1	h6.sal.bam	other	2068735	2068735	0	+	1	0	175	138	0.5
CP008925.1	h6.sal.bam	other	2068736	2068736	0	+	0	3	175	138	0.0
CP008925.1	h6.sal.bam	other	2068737	2068737	0	+	6	0	178	137	3.0
CP008925.1	h6.sal.bam	other	2068738	2068738	0	+	1	1	178	137	0.5
CP008925.1	h6.sal.bam	other	2068739	2068739	0	+	0	1	168	138	0.0
CP008925.1	h6.sal.bam	other	2068740	2068740	0	+	2	3	170	139	1.0
CP008925.1	h6.sal.bam	other	2068741	2068741	0	+	2	1	172	137	1.0
CP008925.1	h6.sal.bam	other	2068742	2068742	0	+	2	4	170	136	1.0
CP008925.1	h6.sal.bam	other	2068743	2068743	0	+	1	0	170	139	0.5
CP008925.1	h6.sal.bam	other	2068744	2068744	0	+	2	0	167	140	1.0
CP008925.1	h6.sal.bam	other	2068745	2068745	0	+	0	2	159	141	0.0
CP008925.1	h6.sal.bam	other	2068746	2068746	0	+	1	0	160	141	0.5
CP008925.1	h6.sal.bam	other	2068747	2068747	0	+	0	1	160	141	0.0
CP008925.1	h6.sal.bam	other	2068748	2068748	0	+	4	2	164	140	2.0
CP008925.1	h6.sal.bam	other	2068749	2068749	0	+	1	0	163	139	0.5
CP008925.1	h6.sal.bam	other	2068750	2068750	0	+	1	0	163	139	0.5
CP008925.1	h6.sal.bam	other	2068751	2068751	0	+	2	2	162	139	1.3333333333333333
CP008925.1	h6.sal.bam	other	2068752	2068752	0	+	1	0	157	141	0.6666666666666666
CP008925.1	h6.sal.bam	other	2068753	2068753	0	+	0	3	155	143	0.0
CP008925.1	h6.sal.bam	other	2068754	2068754	0	+	4	2	159	140	2.0
CP008925.1	h6.sal.bam	other	2068755	2068755	0	+	0	2	157	147	0.0
CP008925.1	h6.sal.bam	other	2068756	2068756	0	+	2	2	154	146	1.3333333333333333
CP008925.1	h6.sal.bam	other	2068757	2068757	0	+	2	1	156	144	1.3333333333333333
CP008925.1	h6.sal.bam	other	2068758	2068758	0	+	3	3	157	144	3.0
CP008925.1	h6.sal.bam	other	2068759	2068759	0	+	0	3	153	141	0.0
CP008925.1	h6.sal.bam	other	2068760	2068760	0	+	4	2	154	140	2.6666666666666665
CP008925.1	h6.sal.bam	other	2068761	2068761	0	+	0	0	153	142	0.0
CP008925.1	h6.sal.bam	other	2068762	2068762	0	+	1	4	150	142	1.0
CP008925.1	h6.sal.bam	other	2068763	2068763	0	+	0	6	149	140	0.0
CP008925.1	h6.sal.bam	other	2068764	2068764	0	+	0	4	147	137	0.0
CP008925.1	h6.sal.bam	other	2068765	2068765	0	+	4	3	149	133	4.0
CP008925.1	h6.sal.bam	other	2068766	2068766	0	+	3	2	149	131	3.0
CP008925.1	h6.sal.bam	other	2068767	2068767	0	+	2	4	150	131	2.0
CP008925.1	h6.sal.bam	other	2068768	2068768	0	+	3	2	153	127	3.0
CP008925.1	h6.sal.bam	other	2068769	2068769	0	+	1	4	154	127	1.0
CP008925.1	h6.sal.bam	other	2068770	2068770	0	+	1	3	146	123	0.6666666666666666
CP008925.1	h6.sal.bam	other	2068771	2068771	0	+	3	3	149	123	3.0
CP008925.1	h6.sal.bam	other	2068772	2068772	0	+	2	1	150	121	2.0
CP008925.1	h6.sal.bam	other	2068773	2068773	0	+	0	2	148	122	0.0
CP008925.1	h6.sal.bam	other	2068774	2068774	0	+	5	2	151	120	5.0
CP008925.1	h6.sal.bam	other	2068775	2068775	0	+	4	1	153	121	4.0
CP008925.1	h6.sal.bam	other	2068776	2068776	0	+	0	5	146	122	0.0
CP008925.1	h6.sal.bam	other	2068777	2068777	0	+	2	1	146	120	2.0
CP008925.1	h6.sal.bam	other	2068778	2068778	0	+	1	0	146	120	1.0
CP008925.1	h6.sal.bam	other	2068779	2068779	0	+	2	3	148	120	2.0
CP008925.1	h6.sal.bam	other	2068780	2068780	0	+	1	2	148	117	1.0
CP008925.1	h6.sal.bam	other	2068781	2068781	0	+	1	2	144	117	1.0
CP008925.1	h6.sal.bam	other	2068782	2068782	0	+	3	3	146	116	3.0
CP008925.1	h6.sal.bam	other	2068783	2068783	0	+	2	2	145	115	1.3333333333333333
CP008925.1	h6.sal.bam	other	2068784	2068784	0	+	2	1	146	113	1.3333333333333333
CP008925.1	h6.sal.bam	other	2068785	2068785	0	+	0	0	142	112	0.0
CP008925.1	h6.sal.bam	other	2068786	2068786	0	+	3	0	139	113	1.5
CP008925.1	h6.sal.bam	other	2068787	2068787	0	+	3	2	141	113	1.5
CP008925.1	h6.sal.bam	other	2068788	2068788	0	+	1	4	142	117	0.5
CP008925.1	h6.sal.bam	other	2068789	2068789	0	+	2	1	138	113	1.0
CP008925.1	h6.sal.bam	other	2068790	2068790	0	+	1	1	139	112	0.5
CP008925.1	h6.sal.bam	other	2068791	2068791	0	+	2	0	140	113	1.0
CP008925.1	h6.sal.bam	other	2068792	2068792	0	+	4	2	144	115	2.0
CP008925.1	h6.sal.bam	other	2068793	2068793	0	+	1	4	145	113	0.5
CP008925.1	h6.sal.bam	other	2068794	2068794	0	+	0	2	141	110	0.0
CP008925.1	h6.sal.bam	other	2068795	2068795	0	+	0	2	141	109	0.0
CP008925.1	h6.sal.bam	other	2068796	2068796	0	+	0	1	138	109	0.0
CP008925.1	h6.sal.bam	other	2068797	2068797	0	+	1	2	133	108	0.5
CP008925.1	h6.sal.bam	other	2068798	2068798	0	+	0	2	130	106	0.0
CP008925.1	h6.sal.bam	other	2068799	2068799	0	+	1	1	129	111	0.5
CP008925.1	h6.sal.bam	other	2068800	2068800	0	+	1	4	129	111	0.5
CP008925.1	h6.sal.bam	other	2068801	2068801	0	+	1	1	127	110	0.5
CP008925.1	h6.sal.bam	other	2068802	2068802	0	+	2	0	123	111	1.0
CP008925.1	h6.sal.bam	other	2068803	2068803	0	+	5	0	122	115	2.5
CP008925.1	h6.sal.bam	other	2068804	2068804	0	+	4	0	124	117	2.0
CP008925.1	h6.sal.bam	other	2068805	2068805	0	+	1	0	125	117	0.5
CP008925.1	h6.sal.bam	other	2068806	2068806	0	+	1	6	123	120	0.5
CP008925.1	h6.sal.bam	other	2068807	2068807	0	+	0	1	122	116	0.0
CP008925.1	h6.sal.bam	other	2068808	2068808	0	+	1	3	123	116	0.5
CP008925.1	h6.sal.bam	other	2068809	2068809	0	+	4	2	124	116	2.0
CP008925.1	h6.sal.bam	other	2068810	2068810	0	+	4	1	126	120	2.0
CP008925.1	h6.sal.bam	other	2068811	2068811	0	+	0	1	126	119	0.0
CP008925.1	h6.sal.bam	other	2068812	2068812	0	+	1	0	122	121	0.5
CP008925.1	h6.sal.bam	other	2068813	2068813	0	+	5	2	126	123	2.5
CP008925.1	h6.sal.bam	other	2068814	2068814	0	+	0	2	125	125	0.0
CP008925.1	h6.sal.bam	other	2068815	2068815	0	+	4	3	128	125	2.0
CP008925.1	h6.sal.bam	other	2068816	2068816	0	+	1	1	125	124	0.5
CP008925.1	h6.sal.bam	other	2068817	2068817	0	+	0	6	125	124	0.0
CP008925.1	h6.sal.bam	other	2068818	2068818	0	+	4	0	128	122	2.0
CP008925.1	h6.sal.bam	other	2068819	2068819	0	+	4	1	130	123	2.0
CP008925.1	h6.sal.bam	other	2068820	2068820	0	+	2	2	132	122	1.0
CP008925.1	h6.sal.bam	other	2068821	2068821	0	+	0	0	131	121	0.0
CP008925.1	h6.sal.bam	other	2068822	2068822	0	+	2	0	133	121	1.0
CP008925.1	h6.sal.bam	other	2068823	2068823	0	+	4	2	133	124	2.0
CP008925.1	h6.sal.bam	other	2068824	2068824	0	+	2	0	133	125	1.0
CP008925.1	h6.sal.bam	other	2068825	2068825	0	+	1	0	134	128	0.5
CP008925.1	h6.sal.bam	other	2068826	2068826	0	+	1	3	133	129	0.5
CP008925.1	h6.sal.bam	other	2068827	2068827	0	+	2	2	133	128	1.0
CP008925.1	h6.sal.bam	other	2068828	2068828	0	+	5	1	135	126	2.5
CP008925.1	h6.sal.bam	other	2068829	2068829	0	+	0	9	135	125	0.0
CP008925.1	h6.sal.bam	other	2068830	2068830	0	+	2	1	133	119	1.0
CP008925.1	h6.sal.bam	other	2068831	2068831	0	+	7	0	140	121	3.5
CP008925.1	h6.sal.bam	other	2068832	2068832	0	+	5	2	144	122	2.5
CP008925.1	h6.sal.bam	other	2068833	2068833	0	+	6	1	146	120	3.0
CP008925.1	h6.sal.bam	other	2068834	2068834	0	+	2	2	148	119	1.3333333333333333
CP008925.1	h6.sal.bam	other	2068835	2068835	0	+	2	3	146	122	1.3333333333333333
CP008925.1	h6.sal.bam	other	2068836	2068836	0	+	2	0	148	121	1.3333333333333333
CP008925.1	h6.sal.bam	other	2068837	2068837	0	+	4	3	152	125	4.0
CP008925.1	h6.sal.bam	other	2068838	2068838	0	+	2	0	154	125	1.3333333333333333
CP008925.1	h6.sal.bam	other	2068839	2068839	0	+	2	0	156	125	2.0
CP008925.1	h6.sal.bam	other	2068840	2068840	0	+	2	1	148	125	2.0
CP008925.1	h6.sal.bam	other	2068841	2068841	0	+	1	1	149	127	1.0
CP008925.1	h6.sal.bam	other	2068842	2068842	0	+	0	0	149	127	0.0
CP008925.1	h6.sal.bam	other	2068843	2068843	0	+	2	3	148	128	2.0
CP008925.1	h6.sal.bam	other	2068844	2068844	0	+	3	1	150	126	3.0
CP008925.1	h6.sal.bam	other	2068845	2068845	0	+	1	1	150	125	1.0
CP008925.1	h6.sal.bam	other	2068846	2068846	0	+	2	0	149	125	2.0
CP008925.1	h6.sal.bam	other	2068847	2068847	0	+	3	2	151	126	2.0
CP008925.1	h6.sal.bam	other	2068848	2068848	0	+	6	3	148	124	4.0
CP008925.1	h6.sal.bam	other	2068849	2068849	0	+	1	2	149	121	0.6666666666666666
CP008925.1	h6.sal.bam	other	2068850	2068850	0	+	2	0	151	119	1.3333333333333333
CP008925.1	h6.sal.bam	other	2068851	2068851	0	+	3	3	151	121	1.5
CP008925.1	h6.sal.bam	other	2068852	2068852	0	+	0	1	151	121	0.0
CP008925.1	h6.sal.bam	other	2068853	2068853	0	+	0	0	151	120	0.0
CP008925.1	h6.sal.bam	other	2068854	2068854	0	+	3	1	152	120	2.0
CP008925.1	h6.sal.bam	other	2068855	2068855	0	+	3	1	154	119	1.5
CP008925.1	h6.sal.bam	other	2068856	2068856	0	+	0	1	153	118	0.0
CP008925.1	h6.sal.bam	other	2068857	2068857	0	+	1	2	151	118	0.5
CP008925.1	h6.sal.bam	other	2068858	2068858	0	+	0	0	149	117	0.0
CP008925.1	h6.sal.bam	other	2068859	2068859	0	+	2	0	148	121	1.0
CP008925.1	h6.sal.bam	other	2068860	2068860	0	+	1	1	147	123	0.5
CP008925.1	h6.sal.bam	other	2068861	2068861	0	+	1	0	145	126	0.5
CP008925.1	h6.sal.bam	other	2068862	2068862	0	+	1	6	146	129	0.5
CP008925.1	h6.sal.bam	other	2068863	2068863	0	+	1	0	144	128	0.5
CP008925.1	h6.sal.bam	other	2068864	2068864	0	+	3	0	147	138	1.5
CP008925.1	h6.sal.bam	other	2068865	2068865	0	+	0	2	146	139	0.0
CP008925.1	h6.sal.bam	other	2068866	2068866	0	+	1	2	140	137	0.5
CP008925.1	h6.sal.bam	other	2068867	2068867	0	+	0	2	140	138	0.0
CP008925.1	h6.sal.bam	other	2068868	2068868	0	+	2	0	142	137	1.0
CP008925.1	h6.sal.bam	other	2068869	2068869	0	+	4	2	146	139	2.0
CP008925.1	h6.sal.bam	other	2068870	2068870	0	+	0	3	146	139	0.0
CP008925.1	h6.sal.bam	other	2068871	2068871	0	+	3	2	149	136	1.5
CP008925.1	h6.sal.bam	other	2068872	2068872	0	+	6	1	154	136	3.0
CP008925.1	h6.sal.bam	other	2068873	2068873	0	+	0	1	154	135	0.0
CP008925.1	h6.sal.bam	other	2068874	2068874	0	+	2	1	153	135	1.3333333333333333
CP008925.1	h6.sal.bam	other	2068875	2068875	0	+	1	4	154	136	0.6666666666666666
CP008925.1	h6.sal.bam	other	2068876	2068876	0	+	0	3	154	135	0.0
CP008925.1	h6.sal.bam	other	2068877	2068877	0	+	3	3	155	133	1.5
CP008925.1	h6.sal.bam	other	2068878	2068878	0	+	2	1	152	132	1.0
CP008925.1	h6.sal.bam	other	2068879	2068879	0	+	1	1	149	132	0.5
CP008925.1	h6.sal.bam	other	2068880	2068880	0	+	1	2	150	131	0.6666666666666666
CP008925.1	h6.sal.bam	other	2068881	2068881	0	+	0	2	148	129	0.0
CP008925.1	h6.sal.bam	other	2068882	2068882	0	+	0	1	148	129	0.0
CP008925.1	h6.sal.bam	other	2068883	2068883	0	+	3	4	150	130	3.0
CP008925.1	h6.sal.bam	other	2068884	2068884	0	+	1	5	147	130	1.0
CP008925.1	h6.sal.bam	other	2068885	2068885	0	+	0	2	143	130	0.0
CP008925.1	h6.sal.bam	other	2068886	2068886	0	+	2	1	144	129	2.0
CP008925.1	h6.sal.bam	other	2068887	2068887	0	+	0	2	143	128	0.0
CP008925.1	h6.sal.bam	other	2068888	2068888	0	+	3	4	142	127	3.0
CP008925.1	h6.sal.bam	other	2068889	2068889	0	+	1	3	143	126	1.0
CP008925.1	h6.sal.bam	other	2068890	2068890	0	+	0	2	139	127	0.0
CP008925.1	h6.sal.bam	other	2068891	2068891	0	+	2	3	141	126	2.0
CP008925.1	h6.sal.bam	other	2068892	2068892	0	+	0	1	141	124	0.0
CP008925.1	h6.sal.bam	other	2068893	2068893	0	+	1	2	138	123	1.0
CP008925.1	h6.sal.bam	other	2068894	2068894	0	+	0	1	134	121	0.0
CP008925.1	h6.sal.bam	other	2068895	2068895	0	+	1	0	133	123	1.0
CP008925.1	h6.sal.bam	other	2068896	2068896	0	+	2	2	135	124	2.0
CP008925.1	h6.sal.bam	other	2068897	2068897	0	+	4	1	137	124	4.0
CP008925.1	h6.sal.bam	other	2068898	2068898	0	+	1	2	133	123	1.0
CP008925.1	h6.sal.bam	other	2068899	2068899	0	+	1	4	133	122	1.0
CP008925.1	h6.sal.bam	other	2068900	2068900	0	+	0	2	132	118	0.0
CP008925.1	h6.sal.bam	other	2068901	2068901	0	+	3	0	134	119	3.0
CP008925.1	h6.sal.bam	other	2068902	2068902	0	+	4	1	135	122	4.0
CP008925.1	h6.sal.bam	other	2068903	2068903	0	+	2	3	132	236	2.0
CP008925.1	h6.sal.bam	other	2068904	2068904	0	+	1	0	131	233	1.0
CP008925.1	h6.sal.bam	other	2068905	2068905	0	+	2	3	125	235	2.0
CP008925.1	h6.sal.bam	other	2068906	2068906	0	+	0	1	125	232	0.0
CP008925.1	h6.sal.bam	other	2068907	2068907	0	+	2	2	119	236	2.0
CP008925.1	h6.sal.bam	other	2068908	2068908	0	+	0	5	116	234	0.0
CP008925.1	h6.sal.bam	other	2068909	2068909	0	+	2	0	111	232	2.0
CP008925.1	h6.sal.bam	other	2068910	2068910	0	+	2	3	113	234	2.0
CP008925.1	h6.sal.bam	other	2068911	2068911	0	+	1	1	114	231	1.0
CP008925.1	h6.sal.bam	other	2068912	2068912	0	+	2	3	114	230	2.0
CP008925.1	h6.sal.bam	other	2068913	2068913	0	+	0	0	112	231	0.0
CP008925.1	h6.sal.bam	other	2068914	2068914	0	+	2	1	110	233	2.0
CP008925.1	h6.sal.bam	other	2068915	2068915	0	+	1	2	111	232	1.0
CP008925.1	h6.sal.bam	other	2068916	2068916	0	+	1	1	111	232	1.0
CP008925.1	h6.sal.bam	other	2068917	2068917	0	+	2	0	113	232	2.0
CP008925.1	h6.sal.bam	other	2068918	2068918	0	+	2	1	109	234	2.0
CP008925.1	h6.sal.bam	other	2068919	2068919	0	+	1	0	109	299	1.0
CP008925.1	h6.sal.bam	GTTC	2068920	2068920	2068928	+	0	1	108	303	0.0
CP008925.1	h6.sal.bam	other	2068921	2068921	0	+	2	1	109	302	2.0
CP008925.1	h6.sal.bam	GTTC	2068922	2068922	2068928	+	3	0	109	302	3.0
CP008925.1	h6.sal.bam	other	2068923	2068923	0	+	1	0	104	302	1.0
CP008925.1	h6.sal.bam	other	2068924	2068924	0	+	0	1	104	302	0.0
CP008925.1	h6.sal.bam	other	2068925	2068925	0	+	0	3	101	306	0.0
CP008925.1	h6.sal.bam	other	2068926	2068926	0	+	2	2	101	304	2.0
CP008925.1	h6.sal.bam	other	2068927	2068927	0	+	2	1	99	304	2.0
CP008925.1	h6.sal.bam	other	2068928	2068928	0	+	2	0	101	307	2.0
CP008925.1	h6.sal.bam	other	2068929	2068929	0	+	0	0	101	307	0.0
CP008925.1	h6.sal.bam	other	2068930	2068930	0	+	1	1	99	307	1.0
CP008925.1	h6.sal.bam	other	2068931	2068931	0	+	0	1	99	307	0.0
CP008925.1	h6.sal.bam	other	2068932	2068932	0	+	1	2	99	308	1.0
CP008925.1	h6.sal.bam	other	2068933	2068933	0	+	0	2	99	308	0.0
CP008925.1	h6.sal.bam	other	2068934	2068934	0	+	1	2	97	311	1.0
CP008925.1	h6.sal.bam	other	2068935	2068935	0	+	3	4	100	310	3.0
CP008925.1	h6.sal.bam	other	2068936	2068936	0	+	2	3	101	310	2.0
CP008925.1	h6.sal.bam	GTTC	2068937	2068937	2068928	+	1	7	102	307	1.0
CP008925.1	h6.sal.bam	other	2068938	2068938	0	+	2	7	103	301	2.0
CP008925.1	h6.sal.bam	GTTC	2068939	2068939	2068928	+	4	1	104	294	4.0
CP008925.1	h6.sal.bam	other	2068940	2068940	0	+	0	0	104	295	0.0
CP008925.1	h6.sal.bam	other	2068941	2068941	0	+	0	4	103	296	0.0
CP008925.1	h6.sal.bam	other	2068942	2068942	0	+	0	2	97	293	0.0
CP008925.1	h6.sal.bam	other	2068943	2068943	0	+	2	1	99	291	2.0
CP008925.1	h6.sal.bam	other	2068944	2068944	0	+	3	2	102	290	3.0
CP008925.1	h6.sal.bam	other	2068945	2068945	0	+	0	1	102	288	0.0
CP008925.1	h6.sal.bam	other	2068946	2068946	0	+	0	1	99	289	0.0
CP008925.1	h6.sal.bam	other	2068947	2068947	0	+	6	0	98	290	6.0
CP008925.1	h6.sal.bam	other	2068948	2068948	0	+	2	2	100	290	2.0
CP008925.1	h6.sal.bam	other	2068949	2068949	0	+	3	1	101	290	3.0
CP008925.1	h6.sal.bam	other	2068950	2068950	0	+	0	3	101	292	0.0
CP008925.1	h6.sal.bam	other	2068951	2068951	0	+	1	0	102	292	1.0
CP008925.1	h6.sal.bam	other	2068952	2068952	0	+	1	2	100	293	1.0
CP008925.1	h6.sal.bam	other	2068953	2068953	0	+	1	2	99	291	1.0
CP008925.1	h6.sal.bam	other	2068954	2068954	0	+	0	0	98	290	0.0
CP008925.1	h6.sal.bam	other	2068955	2068955	0	+	1	1	98	290	1.0
CP008925.1	h6.sal.bam	other	2068956	2068956	0	+	1	2	99	291	1.0
CP008925.1	h6.sal.bam	other	2068957	2068957	0	+	0	0	95	291	0.0
CP008925.1	h6.sal.bam	other	2068958	2068958	0	+	1	5	96	292	1.0
CP008925.1	h6.sal.bam	other	2068959	2068959	0	+	2	4	98	288	2.0
CP008925.1	h6.sal.bam	other	2068960	2068960	0	+	0	1	98	284	0.0
CP008925.1	h6.sal.bam	other	2068961	2068961	0	+	0	0	96	286	0.0
CP008925.1	h6.sal.bam	other	2068962	2068962	0	+	1	1	97	286	1.0
CP008925.1	h6.sal.bam	other	2068963	2068963	0	+	0	2	94	288	0.0
CP008925.1	h6.sal.bam	other	2068964	2068964	0	+	2	5	96	287	2.0
CP008925.1	h6.sal.bam	other	2068965	2068965	0	+	1	0	97	282	1.0
CP008925.1	h6.sal.bam	other	2068966	2068966	0	+	3	2	97	284	3.0
CP008925.1	h6.sal.bam	other	2068967	2068967	0	+	2	0	99	288	2.0
CP008925.1	h6.sal.bam	other	2068968	2068968	0	+	0	1	99	289	0.0
CP008925.1	h6.sal.bam	other	2068969	2068969	0	+	1	3	100	288	1.0
CP008925.1	h6.sal.bam	other	2068970	2068970	0	+	1	1	99	285	1.0
CP008925.1	h6.sal.bam	other	2068971	2068971	0	+	4	1	101	285	4.0
CP008925.1	h6.sal.bam	other	2068972	2068972	0	+	0	0	96	284	0.0
CP008925.1	h6.sal.bam	other	2068973	2068973	0	+	2	0	96	287	2.0
CP008925.1	h6.sal.bam	other	2068974	2068974	0	+	1	3	97	288	1.0
CP008925.1	h6.sal.bam	other	2068975	2068975	0	+	0	3	95	287	0.0
CP008925.1	h6.sal.bam	GAAC	2068976	2068976	2068984	+	1	117	96	284	1.0
CP008925.1	h6.sal.bam	other	2068977	2068977	0	+	1	1	91	170	1.0
CP008925.1	h6.sal.bam	GAAC	2068978	2068978	2068984	+	108	1	195	171	108.0
CP008925.1	h6.sal.bam	other	2068979	2068979	0	+	2	1	197	170	2.0
CP008925.1	h6.sal.bam	other	2068980	2068980	0	+	1	3	198	171	1.0
CP008925.1	h6.sal.bam	other	2068981	2068981	0	+	1	0	198	169	1.0
CP008925.1	h6.sal.bam	other	2068982	2068982	0	+	0	1	198	169	0.0
CP008925.1	h6.sal.bam	other	2068983	2068983	0	+	0	2	198	171	0.0
CP008925.1	h6.sal.bam	other	2068984	2068984	0	+	1	2	197	170	1.0
CP008925.1	h6.sal.bam	other	2068985	2068985	0	+	8	0	202	168	8.0
CP008925.1	h6.sal.bam	other	2068986	2068986	0	+	3	3	204	169	3.0
CP008925.1	h6.sal.bam	other	2068987	2068987	0	+	1	1	205	167	1.0
CP008925.1	h6.sal.bam	other	2068988	2068988	0	+	3	2	208	170	3.0
CP008925.1	h6.sal.bam	other	2068989	2068989	0	+	0	0	204	169	0.0
CP008925.1	h6.sal.bam	other	2068990	2068990	0	+	1	2	205	169	1.0
CP008925.1	h6.sal.bam	other	2068991	2068991	0	+	0	1	205	169	0.0
CP008925.1	h6.sal.bam	other	2068992	2068992	0	+	2	2	204	169	2.0
CP008925.1	h6.sal.bam	GAAC	2068993	2068993	2068984	+	1	67	204	169	1.0
CP008925.1	h6.sal.bam	other	2068994	2068994	0	+	1	4	202	103	1.0
CP008925.1	h6.sal.bam	GAAC	2068995	2068995	2068984	+	78	0	278	101	78.0
CP008925.1	h6.sal.bam	other	2068996	2068996	0	+	2	3	280	101	2.0
CP008925.1	h6.sal.bam	other	2068997	2068997	0	+	2	0	279	101	2.0
CP008925.1	h6.sal.bam	other	2068998	2068998	0	+	1	0	279	102	1.0
CP008925.1	h6.sal.bam	other	2068999	2068999	0	+	0	2	279	104	0.0
CP008925.1	h6.sal.bam	other	2069000	2069000	0	+	1	2	278	105	1.0
CP008925.1	h6.sal.bam	other	2069001	2069001	0	+	4	2	282	106	4.0
CP008925.1	h6.sal.bam	other	2069002	2069002	0	+	0	3	278	106	0.0
CP008925.1	h6.sal.bam	other	2069003	2069003	0	+	2	0	280	105	2.0
CP008925.1	h6.sal.bam	other	2069004	2069004	0	+	1	1	281	107	1.0
CP008925.1	h6.sal.bam	other	2069005	2069005	0	+	2	0	282	106	2.0
CP008925.1	h6.sal.bam	other	2069006	2069006	0	+	4	2	286	107	4.0
CP008925.1	h6.sal.bam	other	2069007	2069007	0	+	1	2	286	107	1.0
CP008925.1	h6.sal.bam	other	2069008	2069008	0	+	2	4	288	106	2.0
CP008925.1	h6.sal.bam	other	2069009	2069009	0	+	1	2	283	102	1.0
CP008925.1	h6.sal.bam	other	2069010	2069010	0	+	0	3	283	104	0.0
CP008925.1	h6.sal.bam	other	2069011	2069011	0	+	0	0	283	101	0.0
CP008925.1	h6.sal.bam	other	2069012	2069012	0	+	3	1	285	104	3.0
CP008925.1	h6.sal.bam	other	2069013	2069013	0	+	1	1	285	106	1.0
CP008925.1	h6.sal.bam	other	2069014	2069014	0	+	0	2	281	105	0.0
CP008925.1	h6.sal.bam	other	2069015	2069015	0	+	2	1	283	107	2.0
CP008925.1	h6.sal.bam	other	2069016	2069016	0	+	0	1	283	110	0.0
CP008925.1	h6.sal.bam	other	2069017	2069017	0	+	1	0	284	110	1.0
CP008925.1	h6.sal.bam	other	2069018	2069018	0	+	2	0	284	114	2.0
CP008925.1	h6.sal.bam	other	2069019	2069019	0	+	0	2	282	115	0.0
CP008925.1	h6.sal.bam	other	2069020	2069020	0	+	1	0	281	113	1.0
CP008925.1	h6.sal.bam	other	2069021	2069021	0	+	0	2	281	115	0.0
CP008925.1	h6.sal.bam	other	2069022	2069022	0	+	3	0	279	117	3.0
CP008925.1	h6.sal.bam	other	2069023	2069023	0	+	0	1	277	118	0.0
CP008925.1	h6.sal.bam	other	2069024	2069024	0	+	3	3	277	118	3.0
CP008925.1	h6.sal.bam	other	2069025	2069025	0	+	0	3	277	116	0.0
CP008925.1	h6.sal.bam	other	2069026	2069026	0	+	2	1	278	116	2.0
CP008925.1	h6.sal.bam	other	2069027	2069027	0	+	5	0	281	117	5.0
CP008925.1	h6.sal.bam	other	2069028	2069028	0	+	1	1	282	120	1.0
CP008925.1	h6.sal.bam	other	2069029	2069029	0	+	4	2	286	120	4.0
CP008925.1	h6.sal.bam	other	2069030	2069030	0	+	3	0	286	119	3.0
CP008925.1	h6.sal.bam	other	2069031	2069031	0	+	1	3	287	119	1.0
CP008925.1	h6.sal.bam	other	2069032	2069032	0	+	1	0	288	122	1.0
CP008925.1	h6.sal.bam	other	2069033	2069033	0	+	3	1	290	124	3.0
CP008925.1	h6.sal.bam	other	2069034	2069034	0	+	1	1	289	124	1.0
CP008925.1	h6.sal.bam	other	2069035	2069035	0	+	2	2	291	123	2.0
CP008925.1	h6.sal.bam	other	2069036	2069036	0	+	1	0	292	123	1.0
CP008925.1	h6.sal.bam	other	2069037	2069037	0	+	1	4	293	127	1.0
CP008925.1	h6.sal.bam	other	2069038	2069038	0	+	3	0	295	126	3.0
CP008925.1	h6.sal.bam	other	2069039	2069039	0	+	0	0	292	126	0.0
CP008925.1	h6.sal.bam	other	2069040	2069040	0	+	1	4	293	128	1.0
CP008925.1	h6.sal.bam	GTTC	2069041	2069041	2069049	+	0	4	290	126	0.0
CP008925.1	h6.sal.bam	other	2069042	2069042	0	+	2	1	290	124	2.0
CP008925.1	h6.sal.bam	GTTC	2069043	2069043	2069049	+	7	0	297	123	7.0
CP008925.1	h6.sal.bam	other	2069044	2069044	0	+	3	1	298	123	3.0
CP008925.1	h6.sal.bam	other	2069045	2069045	0	+	2	0	298	122	2.0
CP008925.1	h6.sal.bam	other	2069046	2069046	0	+	0	2	296	128	0.0
CP008925.1	h6.sal.bam	other	2069047	2069047	0	+	1	1	297	126	1.0
CP008925.1	h6.sal.bam	other	2069048	2069048	0	+	2	1	296	131	2.0
CP008925.1	h6.sal.bam	other	2069049	2069049	0	+	1	3	296	130	1.0
CP008925.1	h6.sal.bam	other	2069050	2069050	0	+	2	1	298	127	2.0
CP008925.1	h6.sal.bam	other	2069051	2069051	0	+	1	2	296	127	1.0
CP008925.1	h6.sal.bam	other	2069052	2069052	0	+	1	1	264	127	1.0
CP008925.1	h6.sal.bam	other	2069053	2069053	0	+	0	0	189	128	0.0
CP008925.1	h6.sal.bam	other	2069054	2069054	0	+	0	2	189	129	0.0
CP008925.1	h6.sal.bam	other	2069055	2069055	0	+	1	2	190	128	1.0
CP008925.1	h6.sal.bam	other	2069056	2069056	0	+	1	0	190	128	1.0
CP008925.1	h6.sal.bam	other	2069057	2069057	0	+	0	3	190	129	0.0
CP008925.1	h6.sal.bam	GTTC	2069058	2069058	2069049	+	2	1	189	130	2.0
CP008925.1	h6.sal.bam	other	2069059	2069059	0	+	0	1	189	129	0.0
CP008925.1	h6.sal.bam	GTTC	2069060	2069060	2069049	+	1	1	181	136	1.0
CP008925.1	h6.sal.bam	other	2069061	2069061	0	+	1	1	179	135	1.0
CP008925.1	h6.sal.bam	other	2069062	2069062	0	+	0	4	179	135	0.0
CP008925.1	h6.sal.bam	other	2069063	2069063	0	+	3	1	179	132	3.0
CP008925.1	h6.sal.bam	other	2069064	2069064	0	+	0	2	179	132	0.0
CP008925.1	h6.sal.bam	other	2069065	2069065	0	+	1	0	179	133	1.0
CP008925.1	h6.sal.bam	other	2069066	2069066	0	+	1	1	178	135	1.0
CP008925.1	h6.sal.bam	other	2069067	2069067	0	+	2	2	179	138	2.0
CP008925.1	h6.sal.bam	other	2069068	2069068	0	+	1	1	103	137	1.0
CP008925.1	h6.sal.bam	other	2069069	2069069	0	+	1	3	104	138	1.0
CP008925.1	h6.sal.bam	other	2069070	2069070	0	+	0	2	104	135	0.0
CP008925.1	h6.sal.bam	other	2069071	2069071	0	+	0	0	101	133	0.0
CP008925.1	h6.sal.bam	other	2069072	2069072	0	+	0	1	101	133	0.0
CP008925.1	h6.sal.bam	other	2069073	2069073	0	+	1	3	101	132	1.0
CP008925.1	h6.sal.bam	other	2069074	2069074	0	+	2	2	103	138	2.0
CP008925.1	h6.sal.bam	other	2069075	2069075	0	+	1	5	103	140	1.0
CP008925.1	h6.sal.bam	other	2069076	2069076	0	+	2	2	101	135	2.0
CP008925.1	h6.sal.bam	other	2069077	2069077	0	+	0	2	101	134	0.0
CP008925.1	h6.sal.bam	other	2069078	2069078	0	+	1	3	100	134	1.0
CP008925.1	h6.sal.bam	other	2069079	2069079	0	+	2	0	99	132	2.0
CP008925.1	h6.sal.bam	other	2069080	2069080	0	+	2	0	95	132	2.0
CP008925.1	h6.sal.bam	other	2069081	2069081	0	+	1	2	96	132	1.0
CP008925.1	h6.sal.bam	other	2069082	2069082	0	+	1	1	97	136	1.0
CP008925.1	h6.sal.bam	other	2069083	2069083	0	+	5	1	101	135	5.0
CP008925.1	h6.sal.bam	other	2069084	2069084	0	+	1	3	101	138	1.0
CP008925.1	h6.sal.bam	other	2069085	2069085	0	+	0	1	98	137	0.0
CP008925.1	h6.sal.bam	other	2069086	2069086	0	+	1	2	99	137	1.0
CP008925.1	h6.sal.bam	other	2069087	2069087	0	+	1	2	100	137	1.0
CP008925.1	h6.sal.bam	other	2069088	2069088	0	+	3	4	102	141	3.0
CP008925.1	h6.sal.bam	other	2069089	2069089	0	+	5	1	105	140	5.0
CP008925.1	h6.sal.bam	other	2069090	2069090	0	+	1	3	105	139	1.0
CP008925.1	h6.sal.bam	other	2069091	2069091	0	+	1	2	105	137	1.0
CP008925.1	h6.sal.bam	other	2069092	2069092	0	+	2	3	107	137	2.0
CP008925.1	h6.sal.bam	other	2069093	2069093	0	+	1	2	106	139	1.0
CP008925.1	h6.sal.bam	other	2069094	2069094	0	+	3	0	109	138	3.0
CP008925.1	h6.sal.bam	other	2069095	2069095	0	+	3	2	110	138	3.0
CP008925.1	h6.sal.bam	other	2069096	2069096	0	+	0	4	110	136	0.0
CP008925.1	h6.sal.bam	other	2069097	2069097	0	+	0	1	108	137	0.0
CP008925.1	h6.sal.bam	other	2069098	2069098	0	+	2	1	109	140	2.0
CP008925.1	h6.sal.bam	other	2069099	2069099	0	+	1	1	108	142	1.0
CP008925.1	h6.sal.bam	other	2069100	2069100	0	+	7	3	115	142	7.0
CP008925.1	h6.sal.bam	other	2069101	2069101	0	+	1	2	113	142	1.0
CP008925.1	h6.sal.bam	other	2069102	2069102	0	+	0	2	108	145	0.0
CP008925.1	h6.sal.bam	other	2069103	2069103	0	+	3	2	107	143	3.0
CP008925.1	h6.sal.bam	other	2069104	2069104	0	+	0	2	107	143	0.0
CP008925.1	h6.sal.bam	other	2069105	2069105	0	+	2	0	106	147	2.0
CP008925.1	h6.sal.bam	other	2069106	2069106	0	+	1	3	106	148	1.0
CP008925.1	h6.sal.bam	other	2069107	2069107	0	+	7	1	112	148	7.0
CP008925.1	h6.sal.bam	other	2069108	2069108	0	+	1	1	109	149	1.0
CP008925.1	h6.sal.bam	other	2069109	2069109	0	+	1	2	109	149	1.0
CP008925.1	h6.sal.bam	other	2069110	2069110	0	+	1	2	108	147	1.0
CP008925.1	h6.sal.bam	other	2069111	2069111	0	+	2	1	108	147	2.0
CP008925.1	h6.sal.bam	other	2069112	2069112	0	+	2	4	107	146	2.0
CP008925.1	h6.sal.bam	other	2069113	2069113	0	+	0	1	107	143	0.0
CP008925.1	h6.sal.bam	other	2069114	2069114	0	+	2	2	108	143	2.0
CP008925.1	h6.sal.bam	other	2069115	2069115	0	+	3	0	109	144	3.0
CP008925.1	h6.sal.bam	other	2069116	2069116	0	+	3	2	112	152	3.0
CP008925.1	h6.sal.bam	other	2069117	2069117	0	+	1	0	104	153	1.0
CP008925.1	h6.sal.bam	other	2069118	2069118	0	+	3	0	107	153	3.0
CP008925.1	h6.sal.bam	other	2069119	2069119	0	+	1	2	105	156	1.0
CP008925.1	h6.sal.bam	other	2069120	2069120	0	+	1	4	105	156	1.0
CP008925.1	h6.sal.bam	other	2069121	2069121	0	+	1	2	106	160	1.0
CP008925.1	h6.sal.bam	other	2069122	2069122	0	+	0	4	106	158	0.0
CP008925.1	h6.sal.bam	other	2069123	2069123	0	+	5	0	109	154	5.0
CP008925.1	h6.sal.bam	other	2069124	2069124	0	+	5	1	113	154	5.0
CP008925.1	h6.sal.bam	other	2069125	2069125	0	+	1	1	112	157	1.0
CP008925.1	h6.sal.bam	other	2069126	2069126	0	+	0	1	111	157	0.0
CP008925.1	h6.sal.bam	other	2069127	2069127	0	+	1	2	112	156	1.0
CP008925.1	h6.sal.bam	other	2069128	2069128	0	+	2	1	114	154	2.0
CP008925.1	h6.sal.bam	other	2069129	2069129	0	+	0	1	114	162	0.0
CP008925.1	h6.sal.bam	other	2069130	2069130	0	+	1	3	114	161	1.0
CP008925.1	h6.sal.bam	other	2069131	2069131	0	+	3	0	115	165	3.0
CP008925.1	h6.sal.bam	other	2069132	2069132	0	+	2	4	117	165	2.0
CP008925.1	h6.sal.bam	other	2069133	2069133	0	+	3	6	120	161	3.0
CP008925.1	h6.sal.bam	other	2069134	2069134	0	+	2	3	122	160	2.0
CP008925.1	h6.sal.bam	other	2069135	2069135	0	+	0	0	121	160	0.0
CP008925.1	h6.sal.bam	other	2069136	2069136	0	+	5	1	124	162	5.0
CP008925.1	h6.sal.bam	other	2069137	2069137	0	+	1	1	124	161	1.0
CP008925.1	h6.sal.bam	other	2069138	2069138	0	+	2	1	124	165	2.0
CP008925.1	h6.sal.bam	other	2069139	2069139	0	+	1	3	125	165	1.0
CP008925.1	h6.sal.bam	other	2069140	2069140	0	+	3	2	126	165	3.0
CP008925.1	h6.sal.bam	other	2069141	2069141	0	+	0	3	126	163	0.0
CP008925.1	h6.sal.bam	other	2069142	2069142	0	+	3	1	127	162	2.0
CP008925.1	h6.sal.bam	other	2069143	2069143	0	+	3	2	129	161	1.5
CP008925.1	h6.sal.bam	other	2069144	2069144	0	+	1	0	129	159	0.5
CP008925.1	h6.sal.bam	other	2069145	2069145	0	+	5	0	134	165	2.5
CP008925.1	h6.sal.bam	other	2069146	2069146	0	+	1	4	133	168	0.5
CP008925.1	h6.sal.bam	other	2069147	2069147	0	+	2	5	135	166	1.0
CP008925.1	h6.sal.bam	other	2069148	2069148	0	+	0	3	135	162	0.0
CP008925.1	h6.sal.bam	other	2069149	2069149	0	+	2	1	136	160	1.0
CP008925.1	h6.sal.bam	other	2069150	2069150	0	+	1	0	136	161	0.5
CP008925.1	h6.sal.bam	other	2069151	2069151	0	+	5	1	139	166	2.5
CP008925.1	h6.sal.bam	other	2069152	2069152	0	+	4	2	143	166	2.0
CP008925.1	h6.sal.bam	other	2069153	2069153	0	+	2	1	143	165	1.0
CP008925.1	h6.sal.bam	other	2069154	2069154	0	+	1	0	141	165	0.5
CP008925.1	h6.sal.bam	other	2069155	2069155	0	+	2	1	142	167	1.0
CP008925.1	h6.sal.bam	other	2069156	2069156	0	+	0	5	142	166	0.0
CP008925.1	h6.sal.bam	other	2069157	2069157	0	+	1	3	136	167	0.5
CP008925.1	h6.sal.bam	other	2069158	2069158	0	+	2	1	138	165	1.0
CP008925.1	h6.sal.bam	other	2069159	2069159	0	+	1	2	139	165	0.5
CP008925.1	h6.sal.bam	other	2069160	2069160	0	+	5	1	143	167	2.5
CP008925.1	h6.sal.bam	other	2069161	2069161	0	+	0	2	143	166	0.0
CP008925.1	h6.sal.bam	other	2069162	2069162	0	+	0	6	142	168	0.0
CP008925.1	h6.sal.bam	other	2069163	2069163	0	+	1	3	140	167	0.5
CP008925.1	h6.sal.bam	other	2069164	2069164	0	+	2	1	137	168	1.0
CP008925.1	h6.sal.bam	other	2069165	2069165	0	+	1	0	137	168	0.5
CP008925.1	h6.sal.bam	other	2069166	2069166	0	+	0	2	134	169	0.0
CP008925.1	h6.sal.bam	other	2069167	2069167	0	+	0	5	130	168	0.0
CP008925.1	h6.sal.bam	other	2069168	2069168	0	+	0	1	129	164	0.0
CP008925.1	h6.sal.bam	other	2069169	2069169	0	+	1	0	129	164	0.5
CP008925.1	h6.sal.bam	other	2069170	2069170	0	+	3	1	130	164	1.5
CP008925.1	h6.sal.bam	other	2069171	2069171	0	+	5	4	135	163	2.5
CP008925.1	h6.sal.bam	other	2069172	2069172	0	+	1	4	136	158	0.5
CP008925.1	h6.sal.bam	other	2069173	2069173	0	+	4	3	138	156	2.0
CP008925.1	h6.sal.bam	other	2069174	2069174	0	+	2	2	139	156	1.0
CP008925.1	h6.sal.bam	other	2069175	2069175	0	+	0	3	131	158	0.0
CP008925.1	h6.sal.bam	other	2069176	2069176	0	+	1	4	132	157	0.5
CP008925.1	h6.sal.bam	other	2069177	2069177	0	+	6	0	138	156	3.0
CP008925.1	h6.sal.bam	other	2069178	2069178	0	+	2	2	137	156	1.0
CP008925.1	h6.sal.bam	other	2069179	2069179	0	+	2	6	138	156	1.0
CP008925.1	h6.sal.bam	other	2069180	2069180	0	+	1	1	129	154	0.5
CP008925.1	h6.sal.bam	other	2069181	2069181	0	+	2	3	131	158	1.0
CP008925.1	h6.sal.bam	other	2069182	2069182	0	+	1	2	132	156	0.5
CP008925.1	h6.sal.bam	other	2069183	2069183	0	+	3	1	133	156	1.5
CP008925.1	h6.sal.bam	other	2069184	2069184	0	+	2	0	135	158	1.0
CP008925.1	h6.sal.bam	other	2069185	2069185	0	+	4	3	136	159	2.0
CP008925.1	h6.sal.bam	other	2069186	2069186	0	+	0	0	136	156	0.0
CP008925.1	h6.sal.bam	other	2069187	2069187	0	+	0	2	134	157	0.0
CP008925.1	h6.sal.bam	other	2069188	2069188	0	+	0	1	134	155	0.0
CP008925.1	h6.sal.bam	other	2069189	2069189	0	+	3	2	136	158	1.5
CP008925.1	h6.sal.bam	other	2069190	2069190	0	+	3	9	135	159	1.5
CP008925.1	h6.sal.bam	other	2069191	2069191	0	+	3	2	135	152	1.5
CP008925.1	h6.sal.bam	other	2069192	2069192	0	+	2	2	137	150	1.0
CP008925.1	h6.sal.bam	other	2069193	2069193	0	+	4	3	138	148	2.0
CP008925.1	h6.sal.bam	other	2069194	2069194	0	+	3	4	140	148	1.5
CP008925.1	h6.sal.bam	other	2069195	2069195	0	+	3	3	142	145	1.5
CP008925.1	h6.sal.bam	other	2069196	2069196	0	+	4	0	128	145	2.0
CP008925.1	h6.sal.bam	other	2069197	2069197	0	+	1	2	129	145	0.5
CP008925.1	h6.sal.bam	other	2069198	2069198	0	+	3	3	132	145	1.5
CP008925.1	h6.sal.bam	other	2069199	2069199	0	+	1	1	133	142	0.5
CP008925.1	h6.sal.bam	other	2069200	2069200	0	+	4	2	137	147	2.0
CP008925.1	h6.sal.bam	other	2069201	2069201	0	+	2	4	139	145	1.0
CP008925.1	h6.sal.bam	other	2069202	2069202	0	+	2	3	141	141	1.0
CP008925.1	h6.sal.bam	other	2069203	2069203	0	+	3	0	144	141	1.5
CP008925.1	h6.sal.bam	other	2069204	2069204	0	+	2	6	146	141	1.0
CP008925.1	h6.sal.bam	other	2069205	2069205	0	+	2	1	147	146	1.3333333333333333
CP008925.1	h6.sal.bam	other	2069206	2069206	0	+	1	3	148	145	0.6666666666666666
CP008925.1	h6.sal.bam	other	2069207	2069207	0	+	2	1	148	144	1.0
CP008925.1	h6.sal.bam	other	2069208	2069208	0	+	1	2	147	147	0.5
CP008925.1	h6.sal.bam	other	2069209	2069209	0	+	0	2	145	148	0.0
CP008925.1	h6.sal.bam	other	2069210	2069210	0	+	2	1	142	148	1.3333333333333333
CP008925.1	h6.sal.bam	other	2069211	2069211	0	+	2	0	140	149	1.3333333333333333
CP008925.1	h6.sal.bam	other	2069212	2069212	0	+	3	7	143	150	1.5
CP008925.1	h6.sal.bam	other	2069213	2069213	0	+	0	1	143	147	0.0
CP008925.1	h6.sal.bam	other	2069214	2069214	0	+	2	2	145	148	1.0
CP008925.1	h6.sal.bam	other	2069215	2069215	0	+	4	0	146	147	2.0
CP008925.1	h6.sal.bam	other	2069216	2069216	0	+	6	2	150	149	3.0
CP008925.1	h6.sal.bam	other	2069217	2069217	0	+	4	4	154	147	2.0
CP008925.1	h6.sal.bam	other	2069218	2069218	0	+	0	1	150	146	0.0
CP008925.1	h6.sal.bam	other	2069219	2069219	0	+	0	0	149	147	0.0
CP008925.1	h6.sal.bam	other	2069220	2069220	0	+	0	3	145	149	0.0
CP008925.1	h6.sal.bam	other	2069221	2069221	0	+	0	2	144	149	0.0
CP008925.1	h6.sal.bam	other	2069222	2069222	0	+	11	1	153	154	5.5
CP008925.1	h6.sal.bam	other	2069223	2069223	0	+	4	0	156	153	2.6666666666666665
CP008925.1	h6.sal.bam	other	2069224	2069224	0	+	0	3	154	159	0.0
CP008925.1	h6.sal.bam	other	2069225	2069225	0	+	3	5	152	158	2.0
CP008925.1	h6.sal.bam	other	2069226	2069226	0	+	1	1	153	157	0.6666666666666666
CP008925.1	h6.sal.bam	other	2069227	2069227	0	+	3	2	152	160	2.0
CP008925.1	h6.sal.bam	other	2069228	2069228	0	+	4	0	153	161	4.0
CP008925.1	h6.sal.bam	other	2069229	2069229	0	+	1	2	154	161	1.0
CP008925.1	h6.sal.bam	other	2069230	2069230	0	+	2	3	154	159	2.0
CP008925.1	h6.sal.bam	other	2069231	2069231	0	+	2	3	156	158	2.0
CP008925.1	h6.sal.bam	other	2069232	2069232	0	+	1	2	156	155	0.6666666666666666
CP008925.1	h6.sal.bam	other	2069233	2069233	0	+	0	1	153	156	0.0
CP008925.1	h6.sal.bam	other	2069234	2069234	0	+	1	4	154	158	1.0
CP008925.1	h6.sal.bam	other	2069235	2069235	0	+	1	4	150	155	1.0
CP008925.1	h6.sal.bam	other	2069236	2069236	0	+	1	2	151	155	1.0
CP008925.1	h6.sal.bam	other	2069237	2069237	0	+	2	4	153	156	2.0
CP008925.1	h6.sal.bam	other	2069238	2069238	0	+	0	4	149	152	0.0
CP008925.1	h6.sal.bam	other	2069239	2069239	0	+	1	1	150	149	0.6666666666666666
CP008925.1	h6.sal.bam	other	2069240	2069240	0	+	3	2	153	150	2.0
CP008925.1	h6.sal.bam	other	2069241	2069241	0	+	1	2	154	153	1.0
CP008925.1	h6.sal.bam	other	2069242	2069242	0	+	3	0	157	153	3.0
CP008925.1	h6.sal.bam	other	2069243	2069243	0	+	2	0	159	157	2.0
CP008925.1	h6.sal.bam	other	2069244	2069244	0	+	0	0	158	157	0.0
CP008925.1	h6.sal.bam	other	2069245	2069245	0	+	0	2	155	161	0.0
CP008925.1	h6.sal.bam	other	2069246	2069246	0	+	0	0	150	161	0.0
CP008925.1	h6.sal.bam	other	2069247	2069247	0	+	0	3	149	162	0.0
CP008925.1	h6.sal.bam	other	2069248	2069248	0	+	1	2	146	160	1.0
CP008925.1	h6.sal.bam	other	2069249	2069249	0	+	1	4	145	158	1.0
CP008925.1	h6.sal.bam	other	2069250	2069250	0	+	1	3	146	154	1.0
CP008925.1	h6.sal.bam	other	2069251	2069251	0	+	4	3	149	151	4.0
CP008925.1	h6.sal.bam	other	2069252	2069252	0	+	3	1	146	148	3.0
CP008925.1	h6.sal.bam	other	2069253	2069253	0	+	1	0	143	152	1.0
CP008925.1	h6.sal.bam	other	2069254	2069254	0	+	1	8	144	156	1.0
CP008925.1	h6.sal.bam	other	2069255	2069255	0	+	0	1	142	152	0.0
CP008925.1	h6.sal.bam	other	2069256	2069256	0	+	1	1	142	153	1.0
CP008925.1	h6.sal.bam	other	2069257	2069257	0	+	6	1	147	153	6.0
CP008925.1	h6.sal.bam	other	2069258	2069258	0	+	3	2	146	155	3.0
CP008925.1	h6.sal.bam	other	2069259	2069259	0	+	0	1	144	157	0.0
CP008925.1	h6.sal.bam	other	2069260	2069260	0	+	1	1	142	157	1.0
CP008925.1	h6.sal.bam	other	2069261	2069261	0	+	1	0	143	156	1.0
CP008925.1	h6.sal.bam	other	2069262	2069262	0	+	4	3	146	160	4.0
CP008925.1	h6.sal.bam	other	2069263	2069263	0	+	3	1	146	158	3.0
CP008925.1	h6.sal.bam	other	2069264	2069264	0	+	2	2	148	157	2.0
CP008925.1	h6.sal.bam	other	2069265	2069265	0	+	0	2	145	159	0.0
CP008925.1	h6.sal.bam	other	2069266	2069266	0	+	1	1	143	161	1.0
CP008925.1	h6.sal.bam	other	2069267	2069267	0	+	2	1	142	166	2.0
CP008925.1	h6.sal.bam	other	2069268	2069268	0	+	1	1	140	166	1.0
CP008925.1	h6.sal.bam	other	2069269	2069269	0	+	1	1	138	168	1.0
CP008925.1	h6.sal.bam	other	2069270	2069270	0	+	0	3	131	171	0.0
CP008925.1	h6.sal.bam	other	2069271	2069271	0	+	1	0	131	169	1.0
CP008925.1	h6.sal.bam	other	2069272	2069272	0	+	0	1	131	171	0.0
CP008925.1	h6.sal.bam	other	2069273	2069273	0	+	0	1	127	171	0.0
CP008925.1	h6.sal.bam	other	2069274	2069274	0	+	0	5	123	171	0.0
CP008925.1	h6.sal.bam	other	2069275	2069275	0	+	2	0	125	166	2.0
CP008925.1	h6.sal.bam	other	2069276	2069276	0	+	1	0	124	168	1.0
CP008925.1	h6.sal.bam	other	2069277	2069277	0	+	2	2	124	171	2.0
CP008925.1	h6.sal.bam	other	2069278	2069278	0	+	1	2	119	171	1.0
CP008925.1	h6.sal.bam	other	2069279	2069279	0	+	1	9	120	170	1.0
CP008925.1	h6.sal.bam	other	2069280	2069280	0	+	3	2	121	162	3.0
CP008925.1	h6.sal.bam	other	2069281	2069281	0	+	5	2	125	161	5.0
CP008925.1	h6.sal.bam	other	2069282	2069282	0	+	4	2	127	162	4.0
CP008925.1	h6.sal.bam	other	2069283	2069283	0	+	2	3	127	160	2.0
CP008925.1	h6.sal.bam	other	2069284	2069284	0	+	1	2	124	162	1.0
CP008925.1	h6.sal.bam	other	2069285	2069285	0	+	1	3	125	163	1.0
CP008925.1	h6.sal.bam	other	2069286	2069286	0	+	3	0	128	166	3.0
CP008925.1	h6.sal.bam	other	2069287	2069287	0	+	1	4	127	169	1.0
CP008925.1	h6.sal.bam	other	2069288	2069288	0	+	4	2	130	165	4.0
CP008925.1	h6.sal.bam	other	2069289	2069289	0	+	2	1	130	164	2.0
CP008925.1	h6.sal.bam	other	2069290	2069290	0	+	3	3	128	164	3.0
CP008925.1	h6.sal.bam	other	2069291	2069291	0	+	1	1	124	164	1.0
CP008925.1	h6.sal.bam	other	2069292	2069292	0	+	3	1	124	164	3.0
CP008925.1	h6.sal.bam	other	2069293	2069293	0	+	2	2	126	163	2.0
CP008925.1	h6.sal.bam	other	2069294	2069294	0	+	2	2	128	165	2.0
CP008925.1	h6.sal.bam	other	2069295	2069295	0	+	1	3	128	164	1.0
CP008925.1	h6.sal.bam	GAAC	2069296	2069296	2069304	+	0	9	128	161	0.0
CP008925.1	h6.sal.bam	other	2069297	2069297	0	+	3	2	122	158	3.0
CP008925.1	h6.sal.bam	GAAC	2069298	2069298	2069304	+	0	3	119	156	0.0
CP008925.1	h6.sal.bam	other	2069299	2069299	0	+	5	2	121	157	2.5
CP008925.1	h6.sal.bam	other	2069300	2069300	0	+	4	3	125	155	2.0
CP008925.1	h6.sal.bam	other	2069301	2069301	0	+	3	4	124	153	2.0
CP008925.1	h6.sal.bam	other	2069302	2069302	0	+	2	3	126	149	2.0
CP008925.1	h6.sal.bam	other	2069303	2069303	0	+	1	1	123	149	0.6666666666666666
CP008925.1	h6.sal.bam	other	2069304	2069304	0	+	3	1	125	151	2.0
CP008925.1	h6.sal.bam	other	2069305	2069305	0	+	1	0	122	150	0.6666666666666666
CP008925.1	h6.sal.bam	other	2069306	2069306	0	+	2	1	123	152	1.0
CP008925.1	h6.sal.bam	other	2069307	2069307	0	+	1	3	124	151	0.6666666666666666
CP008925.1	h6.sal.bam	other	2069308	2069308	0	+	1	3	124	150	0.6666666666666666
CP008925.1	h6.sal.bam	other	2069309	2069309	0	+	0	1	124	147	0.0
CP008925.1	h6.sal.bam	other	2069310	2069310	0	+	0	4	123	150	0.0
CP008925.1	h6.sal.bam	other	2069311	2069311	0	+	1	3	123	146	0.5
CP008925.1	h6.sal.bam	other	2069312	2069312	0	+	3	0	124	143	1.5
CP008925.1	h6.sal.bam	GAAC	2069313	2069313	2069304	+	3	1	127	144	2.0
CP008925.1	h6.sal.bam	other	2069314	2069314	0	+	0	2	126	148	0.0
CP008925.1	h6.sal.bam	GAAC	2069315	2069315	2069304	+	1	6	124	146	1.0
CP008925.1	h6.sal.bam	other	2069316	2069316	0	+	2	1	122	147	2.0
CP008925.1	h6.sal.bam	other	2069317	2069317	0	+	0	4	122	148	0.0
CP008925.1	h6.sal.bam	other	2069318	2069318	0	+	3	4	123	147	3.0
CP008925.1	h6.sal.bam	other	2069319	2069319	0	+	4	2	126	145	4.0
CP008925.1	h6.sal.bam	other	2069320	2069320	0	+	1	1	127	143	1.0
CP008925.1	h6.sal.bam	other	2069321	2069321	0	+	4	1	131	142	2.6666666666666665
CP008925.1	h6.sal.bam	other	2069322	2069322	0	+	2	0	133	142	1.0
CP008925.1	h6.sal.bam	other	2069323	2069323	0	+	1	0	133	147	0.5
CP008925.1	h6.sal.bam	other	2069324	2069324	0	+	2	0	126	152	1.0
CP008925.1	h6.sal.bam	other	2069325	2069325	0	+	4	3	130	152	2.0
CP008925.1	h6.sal.bam	other	2069326	2069326	0	+	2	1	132	153	1.0
CP008925.1	h6.sal.bam	other	2069327	2069327	0	+	0	1	132	152	0.0
CP008925.1	h6.sal.bam	other	2069328	2069328	0	+	5	5	135	151	2.5
CP008925.1	h6.sal.bam	other	2069329	2069329	0	+	0	3	135	146	0.0
CP008925.1	h6.sal.bam	other	2069330	2069330	0	+	1	2	136	143	0.5
CP008925.1	h6.sal.bam	other	2069331	2069331	0	+	4	1	139	141	2.0
CP008925.1	h6.sal.bam	other	2069332	2069332	0	+	1	3	135	145	0.5
CP008925.1	h6.sal.bam	other	2069333	2069333	0	+	1	3	133	142	0.6666666666666666
CP008925.1	h6.sal.bam	other	2069334	2069334	0	+	5	1	138	141	2.5
CP008925.1	h6.sal.bam	other	2069335	2069335	0	+	4	1	141	143	2.0
CP008925.1	h6.sal.bam	other	2069336	2069336	0	+	3	4	139	144	1.5
CP008925.1	h6.sal.bam	other	2069337	2069337	0	+	1	2	140	140	0.5
CP008925.1	h6.sal.bam	other	2069338	2069338	0	+	2	3	139	140	1.0
CP008925.1	h6.sal.bam	other	2069339	2069339	0	+	4	4	141	140	2.0
CP008925.1	h6.sal.bam	other	2069340	2069340	0	+	0	5	141	136	0.0
CP008925.1	h6.sal.bam	other	2069341	2069341	0	+	5	1	145	134	2.5
CP008925.1	h6.sal.bam	other	2069342	2069342	0	+	4	1	147	133	2.6666666666666665
CP008925.1	h6.sal.bam	other	2069343	2069343	0	+	1	2	147	133	1.0
CP008925.1	h6.sal.bam	other	2069344	2069344	0	+	3	4	149	137	3.0
CP008925.1	h6.sal.bam	other	2069345	2069345	0	+	1	1	150	139	1.0
CP008925.1	h6.sal.bam	other	2069346	2069346	0	+	2	2	151	142	2.0
CP008925.1	h6.sal.bam	other	2069347	2069347	0	+	0	1	151	143	0.0
CP008925.1	h6.sal.bam	other	2069348	2069348	0	+	3	1	154	142	3.0
CP008925.1	h6.sal.bam	other	2069349	2069349	0	+	4	2	157	147	4.0
CP008925.1	h6.sal.bam	other	2069350	2069350	0	+	1	3	156	145	1.0
CP008925.1	h6.sal.bam	other	2069351	2069351	0	+	0	2	155	142	0.0
CP008925.1	h6.sal.bam	other	2069352	2069352	0	+	0	0	153	146	0.0
CP008925.1	h6.sal.bam	other	2069353	2069353	0	+	2	1	154	147	2.0
CP008925.1	h6.sal.bam	other	2069354	2069354	0	+	0	1	153	150	0.0
CP008925.1	h6.sal.bam	other	2069355	2069355	0	+	1	1	151	151	1.0
CP008925.1	h6.sal.bam	other	2069356	2069356	0	+	3	3	145	153	3.0
CP008925.1	h6.sal.bam	other	2069357	2069357	0	+	1	0	143	151	1.0
CP008925.1	h6.sal.bam	other	2069358	2069358	0	+	3	5	146	151	3.0
CP008925.1	h6.sal.bam	other	2069359	2069359	0	+	2	4	147	148	2.0
CP008925.1	h6.sal.bam	other	2069360	2069360	0	+	1	5	141	145	1.0
CP008925.1	h6.sal.bam	other	2069361	2069361	0	+	3	3	144	140	3.0
CP008925.1	h6.sal.bam	other	2069362	2069362	0	+	1	0	145	137	1.0
CP008925.1	h6.sal.bam	other	2069363	2069363	0	+	0	1	143	138	0.0
CP008925.1	h6.sal.bam	other	2069364	2069364	0	+	1	1	141	143	1.0
CP008925.1	h6.sal.bam	other	2069365	2069365	0	+	1	3	141	145	1.0
CP008925.1	h6.sal.bam	other	2069366	2069366	0	+	1	1	142	142	1.0
CP008925.1	h6.sal.bam	other	2069367	2069367	0	+	1	1	140	141	1.0
CP008925.1	h6.sal.bam	other	2069368	2069368	0	+	3	3	141	143	3.0
CP008925.1	h6.sal.bam	other	2069369	2069369	0	+	0	1	139	143	0.0
CP008925.1	h6.sal.bam	other	2069370	2069370	0	+	0	3	136	144	0.0
CP008925.1	h6.sal.bam	other	2069371	2069371	0	+	3	4	139	141	3.0
CP008925.1	h6.sal.bam	other	2069372	2069372	0	+	2	3	138	137	2.0
CP008925.1	h6.sal.bam	other	2069373	2069373	0	+	0	0	137	143	0.0
CP008925.1	h6.sal.bam	other	2069374	2069374	0	+	1	0	134	144	1.0
CP008925.1	h6.sal.bam	other	2069375	2069375	0	+	2	1	132	146	2.0
CP008925.1	h6.sal.bam	other	2069376	2069376	0	+	2	2	130	147	2.0
CP008925.1	h6.sal.bam	other	2069377	2069377	0	+	0	1	130	149	0.0
CP008925.1	h6.sal.bam	other	2069378	2069378	0	+	2	3	131	158	2.0
CP008925.1	h6.sal.bam	other	2069379	2069379	0	+	2	0	130	155	2.0
CP008925.1	h6.sal.bam	other	2069380	2069380	0	+	7	2	136	155	7.0
CP008925.1	h6.sal.bam	other	2069381	2069381	0	+	1	0	136	158	1.0
CP008925.1	h6.sal.bam	other	2069382	2069382	0	+	1	2	136	160	1.0
CP008925.1	h6.sal.bam	other	2069383	2069383	0	+	0	2	135	159	0.0
CP008925.1	h6.sal.bam	other	2069384	2069384	0	+	4	3	139	157	2.6666666666666665
CP008925.1	h6.sal.bam	other	2069385	2069385	0	+	2	0	141	154	1.3333333333333333
CP008925.1	h6.sal.bam	other	2069386	2069386	0	+	1	1	140	157	0.6666666666666666
CP008925.1	h6.sal.bam	other	2069387	2069387	0	+	2	4	138	157	1.0
CP008925.1	h6.sal.bam	other	2069388	2069388	0	+	4	0	140	155	2.6666666666666665
CP008925.1	h6.sal.bam	other	2069389	2069389	0	+	4	6	144	155	2.6666666666666665
CP008925.1	h6.sal.bam	other	2069390	2069390	0	+	0	1	141	152	0.0
CP008925.1	h6.sal.bam	other	2069391	2069391	0	+	1	1	142	151	0.6666666666666666
CP008925.1	h6.sal.bam	other	2069392	2069392	0	+	1	4	142	150	0.6666666666666666
CP008925.1	h6.sal.bam	other	2069393	2069393	0	+	0	2	138	150	0.0
CP008925.1	h6.sal.bam	other	2069394	2069394	0	+	2	1	137	153	1.0
CP008925.1	h6.sal.bam	other	2069395	2069395	0	+	1	1	134	153	0.5
CP008925.1	h6.sal.bam	other	2069396	2069396	0	+	1	4	135	153	0.5
CP008925.1	h6.sal.bam	other	2069397	2069397	0	+	1	3	134	152	0.5
CP008925.1	h6.sal.bam	other	2069398	2069398	0	+	3	4	136	151	1.5
CP008925.1	h6.sal.bam	other	2069399	2069399	0	+	1	1	129	148	0.5
CP008925.1	h6.sal.bam	other	2069400	2069400	0	+	2	4	131	148	1.0
CP008925.1	h6.sal.bam	other	2069401	2069401	0	+	0	0	131	145	0.0
CP008925.1	h6.sal.bam	other	2069402	2069402	0	+	1	2	132	150	0.5
CP008925.1	h6.sal.bam	other	2069403	2069403	0	+	0	0	127	149	0.0
CP008925.1	h6.sal.bam	other	2069404	2069404	0	+	1	0	128	150	0.5
CP008925.1	h6.sal.bam	other	2069405	2069405	0	+	2	2	128	150	1.0
CP008925.1	h6.sal.bam	other	2069406	2069406	0	+	3	2	127	160	1.5
CP008925.1	h6.sal.bam	other	2069407	2069407	0	+	6	0	132	159	3.0
CP008925.1	h6.sal.bam	other	2069408	2069408	0	+	1	2	133	159	0.5
CP008925.1	h6.sal.bam	other	2069409	2069409	0	+	0	3	128	159	0.0
CP008925.1	h6.sal.bam	other	2069410	2069410	0	+	2	2	126	157	1.0
CP008925.1	h6.sal.bam	other	2069411	2069411	0	+	0	1	122	155	0.0
CP008925.1	h6.sal.bam	other	2069412	2069412	0	+	1	1	123	154	0.5
CP008925.1	h6.sal.bam	other	2069413	2069413	0	+	1	3	121	153	0.5
CP008925.1	h6.sal.bam	other	2069414	2069414	0	+	2	2	121	150	1.0
CP008925.1	h6.sal.bam	other	2069415	2069415	0	+	6	1	127	151	3.0
CP008925.1	h6.sal.bam	other	2069416	2069416	0	+	1	3	123	153	0.5
CP008925.1	h6.sal.bam	other	2069417	2069417	0	+	2	2	118	153	1.0
CP008925.1	h6.sal.bam	other	2069418	2069418	0	+	3	2	120	153	1.5
CP008925.1	h6.sal.bam	other	2069419	2069419	0	+	2	5	122	152	1.0
CP008925.1	h6.sal.bam	other	2069420	2069420	0	+	1	5	122	149	0.5
CP008925.1	h6.sal.bam	other	2069421	2069421	0	+	1	3	121	146	0.5
CP008925.1	h6.sal.bam	other	2069422	2069422	0	+	2	2	123	146	1.0
CP008925.1	h6.sal.bam	other	2069423	2069423	0	+	1	3	121	145	0.5
CP008925.1	h6.sal.bam	other	2069424	2069424	0	+	4	0	120	144	2.0
CP008925.1	h6.sal.bam	other	2069425	2069425	0	+	2	2	121	146	1.0
CP008925.1	h6.sal.bam	other	2069426	2069426	0	+	5	4	126	148	2.5
CP008925.1	h6.sal.bam	other	2069427	2069427	0	+	2	1	128	144	1.0
CP008925.1	h6.sal.bam	other	2069428	2069428	0	+	0	4	126	143	0.0
CP008925.1	h6.sal.bam	other	2069429	2069429	0	+	1	3	127	146	0.5
CP008925.1	h6.sal.bam	other	2069430	2069430	0	+	4	2	130	146	2.0
CP008925.1	h6.sal.bam	other	2069431	2069431	0	+	3	0	130	146	1.5
CP008925.1	h6.sal.bam	other	2069432	2069432	0	+	2	2	128	149	1.0
CP008925.1	h6.sal.bam	other	2069433	2069433	0	+	6	0	132	148	3.0
CP008925.1	h6.sal.bam	other	2069434	2069434	0	+	3	1	135	151	1.5
CP008925.1	h6.sal.bam	other	2069435	2069435	0	+	4	0	139	150	2.0
CP008925.1	h6.sal.bam	other	2069436	2069436	0	+	2	2	137	153	1.0
CP008925.1	h6.sal.bam	other	2069437	2069437	0	+	2	3	139	152	1.0
CP008925.1	h6.sal.bam	other	2069438	2069438	0	+	1	2	140	149	0.5
CP008925.1	h6.sal.bam	other	2069439	2069439	0	+	3	2	141	156	2.0
CP008925.1	h6.sal.bam	other	2069440	2069440	0	+	1	0	142	154	0.6666666666666666
CP008925.1	h6.sal.bam	other	2069441	2069441	0	+	3	2	143	154	1.5
CP008925.1	h6.sal.bam	other	2069442	2069442	0	+	4	2	146	159	2.0
CP008925.1	h6.sal.bam	other	2069443	2069443	0	+	4	1	147	157	2.0
CP008925.1	h6.sal.bam	other	2069444	2069444	0	+	2	2	149	156	1.0
CP008925.1	h6.sal.bam	other	2069445	2069445	0	+	2	2	151	154	1.0
CP008925.1	h6.sal.bam	other	2069446	2069446	0	+	1	4	148	157	0.5
CP008925.1	h6.sal.bam	other	2069447	2069447	0	+	3	3	150	155	1.5
CP008925.1	h6.sal.bam	other	2069448	2069448	0	+	0	1	149	152	0.0
CP008925.1	h6.sal.bam	other	2069449	2069449	0	+	6	2	153	153	3.0
CP008925.1	h6.sal.bam	other	2069450	2069450	0	+	2	2	155	151	1.0
CP008925.1	h6.sal.bam	other	2069451	2069451	0	+	1	4	154	154	0.5
CP008925.1	h6.sal.bam	other	2069452	2069452	0	+	2	10	156	155	1.0
CP008925.1	h6.sal.bam	other	2069453	2069453	0	+	1	2	153	145	0.5
CP008925.1	h6.sal.bam	other	2069454	2069454	0	+	2	3	146	144	1.0
CP008925.1	h6.sal.bam	other	2069455	2069455	0	+	5	2	151	142	2.5
CP008925.1	h6.sal.bam	other	2069456	2069456	0	+	1	1	148	146	0.5
CP008925.1	h6.sal.bam	other	2069457	2069457	0	+	1	0	149	147	0.5
CP008925.1	h6.sal.bam	other	2069458	2069458	0	+	0	1	149	148	0.0
CP008925.1	h6.sal.bam	other	2069459	2069459	0	+	2	2	149	149	1.0
CP008925.1	h6.sal.bam	other	2069460	2069460	0	+	2	1	150	149	1.0
CP008925.1	h6.sal.bam	other	2069461	2069461	0	+	1	2	149	148	0.5
CP008925.1	h6.sal.bam	other	2069462	2069462	0	+	1	0	146	149	0.5
CP008925.1	h6.sal.bam	other	2069463	2069463	0	+	4	2	150	149	2.0
CP008925.1	h6.sal.bam	other	2069464	2069464	0	+	0	1	146	154	0.0
CP008925.1	h6.sal.bam	other	2069465	2069465	0	+	1	2	146	154	0.5
CP008925.1	h6.sal.bam	other	2069466	2069466	0	+	3	2	148	153	1.5
CP008925.1	h6.sal.bam	other	2069467	2069467	0	+	3	2	151	155	1.5
CP008925.1	h6.sal.bam	other	2069468	2069468	0	+	1	4	150	155	0.5
CP008925.1	h6.sal.bam	other	2069469	2069469	0	+	0	0	150	151	0.0
CP008925.1	h6.sal.bam	other	2069470	2069470	0	+	2	1	151	151	1.0
CP008925.1	h6.sal.bam	other	2069471	2069471	0	+	1	3	151	151	0.5
CP008925.1	h6.sal.bam	other	2069472	2069472	0	+	1	2	151	150	0.5
CP008925.1	h6.sal.bam	other	2069473	2069473	0	+	3	2	152	150	1.5
CP008925.1	h6.sal.bam	other	2069474	2069474	0	+	4	1	155	151	2.0
CP008925.1	h6.sal.bam	other	2069475	2069475	0	+	1	1	154	150	0.5
CP008925.1	h6.sal.bam	other	2069476	2069476	0	+	0	5	154	149	0.0
CP008925.1	h6.sal.bam	other	2069477	2069477	0	+	0	1	153	144	0.0
CP008925.1	h6.sal.bam	other	2069478	2069478	0	+	0	4	153	146	0.0
CP008925.1	h6.sal.bam	other	2069479	2069479	0	+	2	1	152	148	1.0
CP008925.1	h6.sal.bam	other	2069480	2069480	0	+	1	8	153	147	0.5
CP008925.1	h6.sal.bam	other	2069481	2069481	0	+	1	1	151	139	0.5
CP008925.1	h6.sal.bam	other	2069482	2069482	0	+	1	3	146	142	0.5
CP008925.1	h6.sal.bam	other	2069483	2069483	0	+	4	0	149	139	2.0
CP008925.1	h6.sal.bam	other	2069484	2069484	0	+	1	0	150	139	0.5
CP008925.1	h6.sal.bam	other	2069485	2069485	0	+	2	3	149	140	1.0
CP008925.1	h6.sal.bam	other	2069486	2069486	0	+	2	0	151	140	1.0
CP008925.1	h6.sal.bam	other	2069487	2069487	0	+	4	1	153	140	2.0
CP008925.1	h6.sal.bam	other	2069488	2069488	0	+	1	0	154	139	0.5
CP008925.1	h6.sal.bam	other	2069489	2069489	0	+	0	0	152	143	0.0
CP008925.1	h6.sal.bam	other	2069490	2069490	0	+	1	3	148	144	0.5
CP008925.1	h6.sal.bam	other	2069491	2069491	0	+	2	4	149	144	1.0
CP008925.1	h6.sal.bam	other	2069492	2069492	0	+	1	2	148	141	0.5
CP008925.1	h6.sal.bam	other	2069493	2069493	0	+	0	1	145	139	0.0
CP008925.1	h6.sal.bam	other	2069494	2069494	0	+	3	2	146	143	1.5
CP008925.1	h6.sal.bam	other	2069495	2069495	0	+	12	1	156	144	6.0
CP008925.1	h6.sal.bam	other	2069496	2069496	0	+	0	3	156	143	0.0
CP008925.1	h6.sal.bam	other	2069497	2069497	0	+	2	0	155	145	1.0
CP008925.1	h6.sal.bam	other	2069498	2069498	0	+	3	2	157	146	1.5
CP008925.1	h6.sal.bam	other	2069499	2069499	0	+	0	2	152	145	0.0
CP008925.1	h6.sal.bam	other	2069500	2069500	0	+	4	4	154	145	2.0
CP008925.1	h6.sal.bam	other	2069501	2069501	0	+	2	0	149	141	1.0
CP008925.1	h6.sal.bam	other	2069502	2069502	0	+	1	7	150	141	0.5
CP008925.1	h6.sal.bam	other	2069503	2069503	0	+	3	1	153	135	1.5
CP008925.1	h6.sal.bam	other	2069504	2069504	0	+	3	2	155	138	1.5
CP008925.1	h6.sal.bam	other	2069505	2069505	0	+	5	2	156	136	2.5
CP008925.1	h6.sal.bam	other	2069506	2069506	0	+	3	4	157	136	1.5
CP008925.1	h6.sal.bam	other	2069507	2069507	0	+	0	1	155	132	0.0
CP008925.1	h6.sal.bam	other	2069508	2069508	0	+	2	3	151	131	1.0
CP008925.1	h6.sal.bam	other	2069509	2069509	0	+	4	1	152	131	2.0
CP008925.1	h6.sal.bam	other	2069510	2069510	0	+	0	1	147	130	0.0
CP008925.1	h6.sal.bam	other	2069511	2069511	0	+	2	2	149	131	1.0
CP008925.1	h6.sal.bam	other	2069512	2069512	0	+	1	7	148	129	0.5
CP008925.1	h6.sal.bam	other	2069513	2069513	0	+	4	1	151	123	2.0
CP008925.1	h6.sal.bam	other	2069514	2069514	0	+	3	0	150	124	1.5
CP008925.1	h6.sal.bam	other	2069515	2069515	0	+	2	2	151	124	1.0
CP008925.1	h6.sal.bam	other	2069516	2069516	0	+	1	4	149	126	0.5
CP008925.1	h6.sal.bam	other	2069517	2069517	0	+	4	0	149	125	2.0
CP008925.1	h6.sal.bam	other	2069518	2069518	0	+	2	0	147	126	1.0
CP008925.1	h6.sal.bam	other	2069519	2069519	0	+	1	5	146	127	0.5
CP008925.1	h6.sal.bam	other	2069520	2069520	0	+	2	0	142	123	1.0
CP008925.1	h6.sal.bam	other	2069521	2069521	0	+	1	2	143	124	0.5
CP008925.1	h6.sal.bam	other	2069522	2069522	0	+	2	1	145	122	1.0
CP008925.1	h6.sal.bam	other	2069523	2069523	0	+	2	1	141	122	1.0
CP008925.1	h6.sal.bam	other	2069524	2069524	0	+	4	3	145	121	2.0
CP008925.1	h6.sal.bam	other	2069525	2069525	0	+	1	2	143	119	0.5
CP008925.1	h6.sal.bam	other	2069526	2069526	0	+	1	5	144	117	0.5
CP008925.1	h6.sal.bam	other	2069527	2069527	0	+	2	0	144	118	1.0
CP008925.1	h6.sal.bam	other	2069528	2069528	0	+	2	1	145	120	1.0
CP008925.1	h6.sal.bam	other	2069529	2069529	0	+	0	3	138	120	0.0
CP008925.1	h6.sal.bam	other	2069530	2069530	0	+	4	5	142	117	2.0
CP008925.1	h6.sal.bam	other	2069531	2069531	0	+	3	2	144	112	1.5
CP008925.1	h6.sal.bam	other	2069532	2069532	0	+	3	1	146	113	1.5
CP008925.1	h6.sal.bam	other	2069533	2069533	0	+	3	1	149	112	1.5
CP008925.1	h6.sal.bam	other	2069534	2069534	0	+	0	2	145	117	0.0
CP008925.1	h6.sal.bam	other	2069535	2069535	0	+	1	1	145	115	0.5
CP008925.1	h6.sal.bam	other	2069536	2069536	0	+	0	2	145	114	0.0
CP008925.1	h6.sal.bam	other	2069537	2069537	0	+	3	2	147	113	1.5
CP008925.1	h6.sal.bam	other	2069538	2069538	0	+	3	7	146	113	1.5
CP008925.1	h6.sal.bam	other	2069539	2069539	0	+	1	0	146	108	0.5
CP008925.1	h6.sal.bam	other	2069540	2069540	0	+	6	1	152	108	3.0
CP008925.1	h6.sal.bam	other	2069541	2069541	0	+	3	3	152	107	1.5
CP008925.1	h6.sal.bam	other	2069542	2069542	0	+	2	2	151	111	1.0
CP008925.1	h6.sal.bam	other	2069543	2069543	0	+	1	0	151	109	0.5
CP008925.1	h6.sal.bam	other	2069544	2069544	0	+	6	2	157	109	3.0
CP008925.1	h6.sal.bam	other	2069545	2069545	0	+	0	0	156	107	0.0
CP008925.1	h6.sal.bam	other	2069546	2069546	0	+	2	3	157	112	1.0
CP008925.1	h6.sal.bam	other	2069547	2069547	0	+	3	2	159	109	1.5
CP008925.1	h6.sal.bam	other	2069548	2069548	0	+	1	1	157	107	0.5
CP008925.1	h6.sal.bam	other	2069549	2069549	0	+	5	0	158	108	2.5
CP008925.1	h6.sal.bam	other	2069550	2069550	0	+	2	0	159	108	1.0
CP008925.1	h6.sal.bam	other	2069551	2069551	0	+	4	3	163	108	2.0
CP008925.1	h6.sal.bam	other	2069552	2069552	0	+	2	6	165	107	1.0
CP008925.1	h6.sal.bam	other	2069553	2069553	0	+	1	1	166	102	0.5
CP008925.1	h6.sal.bam	other	2069554	2069554	0	+	2	1	166	102	1.0
CP008925.1	h6.sal.bam	other	2069555	2069555	0	+	2	2	167	105	1.0
CP008925.1	h6.sal.bam	other	2069556	2069556	0	+	2	0	168	103	1.0
CP008925.1	h6.sal.bam	other	2069557	2069557	0	+	1	0	168	103	0.5
CP008925.1	h6.sal.bam	other	2069558	2069558	0	+	0	1	164	110	0.0
CP008925.1	h6.sal.bam	other	2069559	2069559	0	+	2	1	163	111	1.0
CP008925.1	h6.sal.bam	other	2069560	2069560	0	+	0	2	156	110	0.0
CP008925.1	h6.sal.bam	other	2069561	2069561	0	+	1	3	157	115	0.5
CP008925.1	h6.sal.bam	other	2069562	2069562	0	+	0	1	157	112	0.0
CP008925.1	h6.sal.bam	other	2069563	2069563	0	+	3	1	160	111	1.5
CP008925.1	h6.sal.bam	other	2069564	2069564	0	+	0	1	160	112	0.0
CP008925.1	h6.sal.bam	other	2069565	2069565	0	+	0	2	159	112	0.0
CP008925.1	h6.sal.bam	other	2069566	2069566	0	+	0	1	157	113	0.0
CP008925.1	h6.sal.bam	other	2069567	2069567	0	+	1	0	157	114	0.5
CP008925.1	h6.sal.bam	other	2069568	2069568	0	+	1	5	144	115	0.5
CP008925.1	h6.sal.bam	other	2069569	2069569	0	+	4	3	148	112	2.0
CP008925.1	h6.sal.bam	other	2069570	2069570	0	+	2	2	148	110	1.0
CP008925.1	h6.sal.bam	other	2069571	2069571	0	+	3	4	151	109	1.5
CP008925.1	h6.sal.bam	other	2069572	2069572	0	+	13	1	162	105	6.5
CP008925.1	h6.sal.bam	other	2069573	2069573	0	+	2	1	161	104	1.0
CP008925.1	h6.sal.bam	other	2069574	2069574	0	+	6	2	163	106	3.0
CP008925.1	h6.sal.bam	other	2069575	2069575	0	+	1	0	164	104	0.5
CP008925.1	h6.sal.bam	other	2069576	2069576	0	+	2	0	163	107	1.0
CP008925.1	h6.sal.bam	other	2069577	2069577	0	+	5	1	168	109	2.5
CP008925.1	h6.sal.bam	other	2069578	2069578	0	+	5	3	170	110	2.5
CP008925.1	h6.sal.bam	other	2069579	2069579	0	+	1	2	167	107	0.5
CP008925.1	h6.sal.bam	other	2069580	2069580	0	+	1	0	164	106	0.5
CP008925.1	h6.sal.bam	other	2069581	2069581	0	+	4	1	164	109	2.0
CP008925.1	h6.sal.bam	other	2069582	2069582	0	+	1	0	159	108	0.5
CP008925.1	h6.sal.bam	other	2069583	2069583	0	+	0	2	159	109	0.0
CP008925.1	h6.sal.bam	other	2069584	2069584	0	+	1	0	160	107	0.5
CP008925.1	h6.sal.bam	other	2069585	2069585	0	+	2	2	162	107	1.0
CP008925.1	h6.sal.bam	other	2069586	2069586	0	+	1	0	160	105	0.5
CP008925.1	h6.sal.bam	other	2069587	2069587	0	+	1	1	161	105	0.5
CP008925.1	h6.sal.bam	other	2069588	2069588	0	+	1	2	158	107	0.5
CP008925.1	h6.sal.bam	other	2069589	2069589	0	+	3	4	158	106	1.5
CP008925.1	h6.sal.bam	other	2069590	2069590	0	+	1	1	157	103	0.5
CP008925.1	h6.sal.bam	other	2069591	2069591	0	+	0	3	156	103	0.0
CP008925.1	h6.sal.bam	other	2069592	2069592	0	+	1	0	151	103	0.5
CP008925.1	h6.sal.bam	other	2069593	2069593	0	+	4	2	155	104	2.0
CP008925.1	h6.sal.bam	other	2069594	2069594	0	+	4	0	159	109	2.0
CP008925.1	h6.sal.bam	other	2069595	2069595	0	+	4	1	162	109	2.0
CP008925.1	h6.sal.bam	other	2069596	2069596	0	+	5	0	164	111	2.5
CP008925.1	h6.sal.bam	other	2069597	2069597	0	+	3	1	165	111	1.5
CP008925.1	h6.sal.bam	other	2069598	2069598	0	+	2	0	163	111	1.0
CP008925.1	h6.sal.bam	other	2069599	2069599	0	+	0	1	161	113	0.0
CP008925.1	h6.sal.bam	other	2069600	2069600	0	+	0	4	161	115	0.0
CP008925.1	h6.sal.bam	other	2069601	2069601	0	+	1	3	162	113	0.6666666666666666
CP008925.1	h6.sal.bam	other	2069602	2069602	0	+	1	1	161	112	0.6666666666666666
CP008925.1	h6.sal.bam	other	2069603	2069603	0	+	1	1	160	111	0.5
CP008925.1	h6.sal.bam	other	2069604	2069604	0	+	2	3	161	110	1.3333333333333333
CP008925.1	h6.sal.bam	other	2069605	2069605	0	+	0	0	157	109	0.0
CP008925.1	h6.sal.bam	other	2069606	2069606	0	+	2	3	151	109	1.3333333333333333
CP008925.1	h6.sal.bam	other	2069607	2069607	0	+	1	1	152	108	0.6666666666666666
CP008925.1	h6.sal.bam	other	2069608	2069608	0	+	6	3	158	107	3.0
CP008925.1	h6.sal.bam	other	2069609	2069609	0	+	8	0	165	104	4.0
CP008925.1	h6.sal.bam	other	2069610	2069610	0	+	0	0	164	104	0.0
CP008925.1	h6.sal.bam	other	2069611	2069611	0	+	1	1	165	104	0.5
CP008925.1	h6.sal.bam	other	2069612	2069612	0	+	3	2	166	103	1.5
CP008925.1	h6.sal.bam	other	2069613	2069613	0	+	0	1	162	102	0.0
CP008925.1	h6.sal.bam	other	2069614	2069614	0	+	1	3	157	101	0.5
CP008925.1	h6.sal.bam	other	2069615	2069615	0	+	3	1	160	98	1.5
CP008925.1	h6.sal.bam	other	2069616	2069616	0	+	3	4	159	101	1.5
CP008925.1	h6.sal.bam	other	2069617	2069617	0	+	2	0	159	97	1.0
CP008925.1	h6.sal.bam	other	2069618	2069618	0	+	2	0	160	97	1.0
CP008925.1	h6.sal.bam	other	2069619	2069619	0	+	2	5	157	99	1.0
CP008925.1	h6.sal.bam	other	2069620	2069620	0	+	0	0	157	94	0.0
CP008925.1	h6.sal.bam	other	2069621	2069621	0	+	1	1	156	95	0.5
CP008925.1	h6.sal.bam	other	2069622	2069622	0	+	3	1	155	94	1.5
CP008925.1	h6.sal.bam	other	2069623	2069623	0	+	1	0	145	93	0.5
CP008925.1	h6.sal.bam	other	2069624	2069624	0	+	2	0	147	95	1.0
CP008925.1	h6.sal.bam	other	2069625	2069625	0	+	1	0	145	96	0.5
CP008925.1	h6.sal.bam	other	2069626	2069626	0	+	0	1	145	99	0.0
CP008925.1	h6.sal.bam	other	2069627	2069627	0	+	0	1	145	98	0.0
CP008925.1	h6.sal.bam	other	2069628	2069628	0	+	2	1	147	97	2.0
CP008925.1	h6.sal.bam	other	2069629	2069629	0	+	2	4	147	98	1.3333333333333333
CP008925.1	h6.sal.bam	other	2069630	2069630	0	+	1	0	146	95	0.5
CP008925.1	h6.sal.bam	other	2069631	2069631	0	+	2	0	145	97	1.0
CP008925.1	h6.sal.bam	other	2069632	2069632	0	+	2	7	147	97	1.0
CP008925.1	h6.sal.bam	other	2069633	2069633	0	+	4	2	149	90	2.0
CP008925.1	h6.sal.bam	other	2069634	2069634	0	+	1	0	150	89	0.5
CP008925.1	h6.sal.bam	other	2069635	2069635	0	+	3	7	153	90	1.5
CP008925.1	h6.sal.bam	other	2069636	2069636	0	+	5	2	155	87	2.5
CP008925.1	h6.sal.bam	other	2069637	2069637	0	+	2	0	155	86	1.0
CP008925.1	h6.sal.bam	other	2069638	2069638	0	+	1	1	156	86	0.5
CP008925.1	h6.sal.bam	other	2069639	2069639	0	+	0	3	156	85	0.0
CP008925.1	h6.sal.bam	other	2069640	2069640	0	+	2	2	158	82	1.0
CP008925.1	h6.sal.bam	other	2069641	2069641	0	+	4	0	162	80	2.0
CP008925.1	h6.sal.bam	other	2069642	2069642	0	+	2	1	162	100	1.0
CP008925.1	h6.sal.bam	other	2069643	2069643	0	+	1	2	159	100	0.5
CP008925.1	h6.sal.bam	other	2069644	2069644	0	+	0	1	157	98	0.0
CP008925.1	h6.sal.bam	other	2069645	2069645	0	+	1	1	154	98	0.5
CP008925.1	h6.sal.bam	other	2069646	2069646	0	+	0	0	154	97	0.0
CP008925.1	h6.sal.bam	other	2069647	2069647	0	+	2	2	145	97	1.0
CP008925.1	h6.sal.bam	other	2069648	2069648	0	+	2	1	145	96	1.3333333333333333
CP008925.1	h6.sal.bam	other	2069649	2069649	0	+	0	2	139	95	0.0
CP008925.1	h6.sal.bam	other	2069650	2069650	0	+	1	1	139	98	0.5
CP008925.1	h6.sal.bam	other	2069651	2069651	0	+	2	2	139	97	1.0
CP008925.1	h6.sal.bam	other	2069652	2069652	0	+	3	2	137	95	1.5
CP008925.1	h6.sal.bam	other	2069653	2069653	0	+	4	1	136	93	2.0
CP008925.1	h6.sal.bam	other	2069654	2069654	0	+	0	1	135	92	0.0
CP008925.1	h6.sal.bam	other	2069655	2069655	0	+	3	3	137	91	1.5
CP008925.1	h6.sal.bam	other	2069656	2069656	0	+	4	0	137	90	2.0
CP008925.1	h6.sal.bam	other	2069657	2069657	0	+	1	0	136	90	0.5
CP008925.1	h6.sal.bam	other	2069658	2069658	0	+	2	0	138	92	1.0
CP008925.1	h6.sal.bam	other	2069659	2069659	0	+	4	0	142	93	2.0
CP008925.1	h6.sal.bam	other	2069660	2069660	0	+	3	1	141	93	1.5
CP008925.1	h6.sal.bam	other	2069661	2069661	0	+	2	0	143	96	1.0
CP008925.1	h6.sal.bam	other	2069662	2069662	0	+	1	2	144	96	0.5
CP008925.1	h6.sal.bam	other	2069663	2069663	0	+	2	1	145	94	1.0
CP008925.1	h6.sal.bam	other	2069664	2069664	0	+	1	2	142	102	0.5
CP008925.1	h6.sal.bam	other	2069665	2069665	0	+	5	2	146	100	2.5
CP008925.1	h6.sal.bam	other	2069666	2069666	0	+	1	2	147	98	0.5
CP008925.1	h6.sal.bam	other	2069667	2069667	0	+	1	0	143	99	0.5
CP008925.1	h6.sal.bam	other	2069668	2069668	0	+	1	9	144	100	0.5
CP008925.1	h6.sal.bam	other	2069669	2069669	0	+	2	1	138	92	1.0
CP008925.1	h6.sal.bam	other	2069670	2069670	0	+	10	1	148	91	5.0
CP008925.1	h6.sal.bam	other	2069671	2069671	0	+	3	0	146	91	1.5
CP008925.1	h6.sal.bam	other	2069672	2069672	0	+	1	1	143	113	0.5
CP008925.1	h6.sal.bam	other	2069673	2069673	0	+	1	4	144	113	0.5
CP008925.1	h6.sal.bam	other	2069674	2069674	0	+	1	2	145	111	0.5
CP008925.1	h6.sal.bam	other	2069675	2069675	0	+	1	1	146	115	0.5
CP008925.1	h6.sal.bam	other	2069676	2069676	0	+	1	2	145	114	0.5
CP008925.1	h6.sal.bam	other	2069677	2069677	0	+	2	1	145	116	1.0
CP008925.1	h6.sal.bam	other	2069678	2069678	0	+	0	1	145	115	0.0
CP008925.1	h6.sal.bam	other	2069679	2069679	0	+	2	3	144	115	1.0
CP008925.1	h6.sal.bam	other	2069680	2069680	0	+	4	2	148	118	2.0
CP008925.1	h6.sal.bam	other	2069681	2069681	0	+	2	1	148	120	1.0
CP008925.1	h6.sal.bam	other	2069682	2069682	0	+	2	0	149	120	1.0
CP008925.1	h6.sal.bam	other	2069683	2069683	0	+	3	0	138	128	1.5
CP008925.1	h6.sal.bam	other	2069684	2069684	0	+	2	1	140	129	1.0
CP008925.1	h6.sal.bam	other	2069685	2069685	0	+	2	1	141	129	1.0
CP008925.1	h6.sal.bam	other	2069686	2069686	0	+	0	0	138	130	0.0
CP008925.1	h6.sal.bam	other	2069687	2069687	0	+	0	0	138	130	0.0
CP008925.1	h6.sal.bam	other	2069688	2069688	0	+	0	0	138	130	0.0
CP008925.1	h6.sal.bam	other	2069689	2069689	0	+	1	6	138	132	0.5
CP008925.1	h6.sal.bam	other	2069690	2069690	0	+	3	2	136	127	1.5
CP008925.1	h6.sal.bam	other	2069691	2069691	0	+	1	4	137	128	0.5
CP008925.1	h6.sal.bam	other	2069692	2069692	0	+	1	0	136	125	0.5
CP008925.1	h6.sal.bam	other	2069693	2069693	0	+	4	0	138	129	2.0
CP008925.1	h6.sal.bam	other	2069694	2069694	0	+	1	2	137	130	0.5
CP008925.1	h6.sal.bam	other	2069695	2069695	0	+	2	2	139	129	1.0
CP008925.1	h6.sal.bam	other	2069696	2069696	0	+	0	1	137	130	0.0
CP008925.1	h6.sal.bam	other	2069697	2069697	0	+	1	4	136	130	0.5
CP008925.1	h6.sal.bam	other	2069698	2069698	0	+	1	1	136	127	0.5
CP008925.1	h6.sal.bam	other	2069699	2069699	0	+	1	2	136	126	0.5
CP008925.1	h6.sal.bam	other	2069700	2069700	0	+	3	1	138	124	1.5
CP008925.1	h6.sal.bam	other	2069701	2069701	0	+	0	1	138	126	0.0
CP008925.1	h6.sal.bam	other	2069702	2069702	0	+	1	2	139	126	0.5
CP008925.1	h6.sal.bam	other	2069703	2069703	0	+	5	1	142	124	2.5
CP008925.1	h6.sal.bam	other	2069704	2069704	0	+	2	3	142	124	1.0
CP008925.1	h6.sal.bam	other	2069705	2069705	0	+	3	2	143	122	1.5
CP008925.1	h6.sal.bam	other	2069706	2069706	0	+	9	1	147	124	4.5
CP008925.1	h6.sal.bam	other	2069707	2069707	0	+	4	1	151	123	2.0
CP008925.1	h6.sal.bam	other	2069708	2069708	0	+	1	0	148	126	0.5
CP008925.1	h6.sal.bam	other	2069709	2069709	0	+	3	3	148	128	1.5
CP008925.1	h6.sal.bam	other	2069710	2069710	0	+	1	0	149	125	0.5
CP008925.1	h6.sal.bam	other	2069711	2069711	0	+	3	2	146	127	1.5
CP008925.1	h6.sal.bam	other	2069712	2069712	0	+	0	1	146	125	0.0
CP008925.1	h6.sal.bam	other	2069713	2069713	0	+	0	2	145	131	0.0
CP008925.1	h6.sal.bam	other	2069714	2069714	0	+	1	1	144	133	0.5
CP008925.1	h6.sal.bam	other	2069715	2069715	0	+	3	1	143	132	1.5
CP008925.1	h6.sal.bam	other	2069716	2069716	0	+	1	4	144	134	0.5
CP008925.1	h6.sal.bam	other	2069717	2069717	0	+	2	1	143	132	1.0
CP008925.1	h6.sal.bam	other	2069718	2069718	0	+	1	0	143	131	0.5
CP008925.1	h6.sal.bam	other	2069719	2069719	0	+	4	1	147	131	2.0
CP008925.1	h6.sal.bam	GAAC	2069720	2069720	2069728	+	2	4	148	132	1.0
CP008925.1	h6.sal.bam	other	2069721	2069721	0	+	2	2	146	131	1.0
CP008925.1	h6.sal.bam	GAAC	2069722	2069722	2069728	+	2	3	148	129	1.0
CP008925.1	h6.sal.bam	other	2069723	2069723	0	+	1	3	149	130	0.5
CP008925.1	h6.sal.bam	other	2069724	2069724	0	+	0	1	149	130	0.0
CP008925.1	h6.sal.bam	other	2069725	2069725	0	+	4	0	152	129	2.0
CP008925.1	h6.sal.bam	other	2069726	2069726	0	+	2	2	152	132	1.0
CP008925.1	h6.sal.bam	other	2069727	2069727	0	+	0	3	149	130	0.0
CP008925.1	h6.sal.bam	other	2069728	2069728	0	+	2	0	147	128	1.0
CP008925.1	h6.sal.bam	other	2069729	2069729	0	+	3	0	147	131	1.5
CP008925.1	h6.sal.bam	other	2069730	2069730	0	+	1	1	144	133	0.5
CP008925.1	h6.sal.bam	other	2069731	2069731	0	+	2	5	146	132	1.0
CP008925.1	h6.sal.bam	other	2069732	2069732	0	+	1	3	146	127	0.5
CP008925.1	h6.sal.bam	other	2069733	2069733	0	+	1	2	142	127	0.5
CP008925.1	h6.sal.bam	other	2069734	2069734	0	+	2	2	144	125	1.0
CP008925.1	h6.sal.bam	other	2069735	2069735	0	+	3	3	142	129	1.5
CP008925.1	h6.sal.bam	other	2069736	2069736	0	+	0	1	139	129	0.0
CP008925.1	h6.sal.bam	GAAC	2069737	2069737	2069728	+	4	4	143	131	2.0
CP008925.1	h6.sal.bam	other	2069738	2069738	0	+	5	1	148	130	2.5
CP008925.1	h6.sal.bam	GAAC	2069739	2069739	2069728	+	1	0	148	129	0.5
CP008925.1	h6.sal.bam	other	2069740	2069740	0	+	3	2	146	131	1.5
CP008925.1	h6.sal.bam	other	2069741	2069741	0	+	0	4	144	132	0.0
CP008925.1	h6.sal.bam	other	2069742	2069742	0	+	5	0	147	131	2.5
CP008925.1	h6.sal.bam	other	2069743	2069743	0	+	0	4	147	134	0.0
CP008925.1	h6.sal.bam	other	2069744	2069744	0	+	0	3	144	131	0.0
CP008925.1	h6.sal.bam	other	2069745	2069745	0	+	2	3	132	128	1.0
CP008925.1	h6.sal.bam	other	2069746	2069746	0	+	1	2	133	127	0.5
CP008925.1	h6.sal.bam	other	2069747	2069747	0	+	2	2	135	134	1.0
CP008925.1	h6.sal.bam	other	2069748	2069748	0	+	3	2	138	133	1.5
CP008925.1	h6.sal.bam	other	2069749	2069749	0	+	9	2	145	132	4.5
CP008925.1	h6.sal.bam	other	2069750	2069750	0	+	3	0	145	133	1.5
CP008925.1	h6.sal.bam	other	2069751	2069751	0	+	2	3	145	134	1.0
CP008925.1	h6.sal.bam	other	2069752	2069752	0	+	1	1	142	133	0.5
CP008925.1	h6.sal.bam	other	2069753	2069753	0	+	2	2	144	133	1.0
CP008925.1	h6.sal.bam	other	2069754	2069754	0	+	2	1	146	134	1.0
CP008925.1	h6.sal.bam	other	2069755	2069755	0	+	5	4	151	134	2.5
CP008925.1	h6.sal.bam	other	2069756	2069756	0	+	9	3	158	131	4.5
CP008925.1	h6.sal.bam	other	2069757	2069757	0	+	1	1	157	128	0.5
CP008925.1	h6.sal.bam	other	2069758	2069758	0	+	0	0	154	128	0.0
CP008925.1	h6.sal.bam	other	2069759	2069759	0	+	2	1	153	128	1.0
CP008925.1	h6.sal.bam	other	2069760	2069760	0	+	3	3	156	128	1.5
CP008925.1	h6.sal.bam	other	2069761	2069761	0	+	3	1	159	128	1.5
CP008925.1	h6.sal.bam	other	2069762	2069762	0	+	2	0	161	129	1.0
CP008925.1	h6.sal.bam	other	2069763	2069763	0	+	2	1	163	130	1.0
CP008925.1	h6.sal.bam	other	2069764	2069764	0	+	1	0	163	130	0.5
CP008925.1	h6.sal.bam	other	2069765	2069765	0	+	2	2	162	130	1.0
CP008925.1	h6.sal.bam	other	2069766	2069766	0	+	1	1	162	131	0.5
CP008925.1	h6.sal.bam	other	2069767	2069767	0	+	1	4	162	131	0.5
CP008925.1	h6.sal.bam	GAAC	2069768	2069768	2069776	+	3	1	161	131	1.5
CP008925.1	h6.sal.bam	other	2069769	2069769	0	+	2	2	162	130	1.0
CP008925.1	h6.sal.bam	GAAC	2069770	2069770	2069776	+	7	3	167	129	3.5
CP008925.1	h6.sal.bam	other	2069771	2069771	0	+	6	2	172	128	3.0
CP008925.1	h6.sal.bam	other	2069772	2069772	0	+	3	0	175	126	1.5
CP008925.1	h6.sal.bam	other	2069773	2069773	0	+	0	2	174	130	0.0
CP008925.1	h6.sal.bam	other	2069774	2069774	0	+	2	0	175	128	1.0
CP008925.1	h6.sal.bam	other	2069775	2069775	0	+	1	1	173	130	0.5
CP008925.1	h6.sal.bam	other	2069776	2069776	0	+	10	0	183	130	5.0
CP008925.1	h6.sal.bam	other	2069777	2069777	0	+	3	0	180	132	1.5
CP008925.1	h6.sal.bam	other	2069778	2069778	0	+	1	1	179	132	0.5
CP008925.1	h6.sal.bam	other	2069779	2069779	0	+	2	4	181	132	1.0
CP008925.1	h6.sal.bam	other	2069780	2069780	0	+	3	1	180	129	1.5
CP008925.1	h6.sal.bam	other	2069781	2069781	0	+	1	4	173	128	0.5
CP008925.1	h6.sal.bam	other	2069782	2069782	0	+	2	0	171	124	1.0
CP008925.1	h6.sal.bam	other	2069783	2069783	0	+	2	2	172	128	1.0
CP008925.1	h6.sal.bam	other	2069784	2069784	0	+	5	1	174	128	2.5
CP008925.1	h6.sal.bam	GAAC	2069785	2069785	2069776	+	1	4	174	127	0.5
CP008925.1	h6.sal.bam	other	2069786	2069786	0	+	1	4	172	127	0.5
CP008925.1	h6.sal.bam	GAAC	2069787	2069787	2069776	+	4	3	176	123	2.0
CP008925.1	h6.sal.bam	other	2069788	2069788	0	+	0	1	175	124	0.0
CP008925.1	h6.sal.bam	other	2069789	2069789	0	+	3	2	177	126	1.5
CP008925.1	h6.sal.bam	other	2069790	2069790	0	+	2	1	176	124	1.0
CP008925.1	h6.sal.bam	other	2069791	2069791	0	+	1	0	176	125	0.5
CP008925.1	h6.sal.bam	other	2069792	2069792	0	+	5	0	179	126	2.5
CP008925.1	h6.sal.bam	other	2069793	2069793	0	+	0	0	178	126	0.0
CP008925.1	h6.sal.bam	other	2069794	2069794	0	+	2	2	176	126	1.0
CP008925.1	h6.sal.bam	other	2069795	2069795	0	+	1	3	175	124	0.5
CP008925.1	h6.sal.bam	other	2069796	2069796	0	+	1	0	172	128	0.5
CP008925.1	h6.sal.bam	other	2069797	2069797	0	+	1	4	173	130	0.5
CP008925.1	h6.sal.bam	other	2069798	2069798	0	+	1	3	169	127	0.5
CP008925.1	h6.sal.bam	other	2069799	2069799	0	+	0	0	169	126	0.0
CP008925.1	h6.sal.bam	other	2069800	2069800	0	+	0	3	169	127	0.0
CP008925.1	h6.sal.bam	other	2069801	2069801	0	+	0	2	167	126	0.0
CP008925.1	h6.sal.bam	other	2069802	2069802	0	+	2	1	169	125	1.0
CP008925.1	h6.sal.bam	other	2069803	2069803	0	+	0	0	164	124	0.0
CP008925.1	h6.sal.bam	other	2069804	2069804	0	+	8	2	172	124	4.0
CP008925.1	h6.sal.bam	other	2069805	2069805	0	+	4	2	175	122	2.6666666666666665
CP008925.1	h6.sal.bam	other	2069806	2069806	0	+	3	1	176	123	3.0
CP008925.1	h6.sal.bam	other	2069807	2069807	0	+	3	1	176	123	3.0
CP008925.1	h6.sal.bam	other	2069808	2069808	0	+	1	4	177	122	1.0
CP008925.1	h6.sal.bam	other	2069809	2069809	0	+	0	2	176	120	0.0
CP008925.1	h6.sal.bam	other	2069810	2069810	0	+	0	4	173	118	0.0
CP008925.1	h6.sal.bam	other	2069811	2069811	0	+	1	1	170	115	1.0
CP008925.1	h6.sal.bam	other	2069812	2069812	0	+	5	3	175	114	5.0
CP008925.1	h6.sal.bam	other	2069813	2069813	0	+	5	2	174	113	5.0
CP008925.1	h6.sal.bam	other	2069814	2069814	0	+	1	3	175	111	1.0
CP008925.1	h6.sal.bam	other	2069815	2069815	0	+	1	2	173	114	1.0
CP008925.1	h6.sal.bam	other	2069816	2069816	0	+	2	1	171	113	2.0
CP008925.1	h6.sal.bam	other	2069817	2069817	0	+	2	3	173	112	2.0
CP008925.1	h6.sal.bam	other	2069818	2069818	0	+	5	1	178	113	5.0
CP008925.1	h6.sal.bam	other	2069819	2069819	0	+	0	0	176	112	0.0
CP008925.1	h6.sal.bam	other	2069820	2069820	0	+	5	3	181	115	5.0
CP008925.1	h6.sal.bam	other	2069821	2069821	0	+	2	8	182	113	2.0
CP008925.1	h6.sal.bam	other	2069822	2069822	0	+	4	1	184	105	4.0
CP008925.1	h6.sal.bam	other	2069823	2069823	0	+	0	1	171	104	0.0
CP008925.1	h6.sal.bam	other	2069824	2069824	0	+	3	3	174	104	3.0
CP008925.1	h6.sal.bam	other	2069825	2069825	0	+	2	1	172	105	2.0
CP008925.1	h6.sal.bam	other	2069826	2069826	0	+	0	2	171	107	0.0
CP008925.1	h6.sal.bam	other	2069827	2069827	0	+	1	2	172	108	1.0
CP008925.1	h6.sal.bam	other	2069828	2069828	0	+	2	2	172	106	2.0
CP008925.1	h6.sal.bam	other	2069829	2069829	0	+	1	1	165	106	1.0
CP008925.1	h6.sal.bam	other	2069830	2069830	0	+	0	1	156	106	0.0
CP008925.1	h6.sal.bam	other	2069831	2069831	0	+	1	0	157	110	1.0
CP008925.1	h6.sal.bam	other	2069832	2069832	0	+	0	1	157	110	0.0
CP008925.1	h6.sal.bam	other	2069833	2069833	0	+	1	0	158	109	1.0
CP008925.1	h6.sal.bam	other	2069834	2069834	0	+	1	1	157	113	1.0
CP008925.1	h6.sal.bam	other	2069835	2069835	0	+	1	3	152	114	1.0
CP008925.1	h6.sal.bam	other	2069836	2069836	0	+	2	2	150	222	2.0
CP008925.1	h6.sal.bam	other	2069837	2069837	0	+	0	1	150	234	0.0
CP008925.1	h6.sal.bam	other	2069838	2069838	0	+	2	1	152	235	2.0
CP008925.1	h6.sal.bam	other	2069839	2069839	0	+	0	3	151	235	0.0
CP008925.1	h6.sal.bam	other	2069840	2069840	0	+	3	1	152	236	3.0
CP008925.1	h6.sal.bam	other	2069841	2069841	0	+	1	2	152	235	1.0
CP008925.1	h6.sal.bam	other	2069842	2069842	0	+	0	2	151	236	0.0
CP008925.1	h6.sal.bam	other	2069843	2069843	0	+	1	0	147	234	1.0
CP008925.1	h6.sal.bam	other	2069844	2069844	0	+	0	1	147	234	0.0
CP008925.1	h6.sal.bam	other	2069845	2069845	0	+	0	3	140	234	0.0
CP008925.1	h6.sal.bam	other	2069846	2069846	0	+	3	3	137	232	3.0
CP008925.1	h6.sal.bam	other	2069847	2069847	0	+	2	0	136	230	2.0
CP008925.1	h6.sal.bam	other	2069848	2069848	0	+	2	0	138	232	2.0
CP008925.1	h6.sal.bam	other	2069849	2069849	0	+	2	2	138	233	2.0
CP008925.1	h6.sal.bam	other	2069850	2069850	0	+	0	1	127	233	0.0
CP008925.1	h6.sal.bam	other	2069851	2069851	0	+	0	2	127	233	0.0
CP008925.1	h6.sal.bam	other	2069852	2069852	0	+	0	0	123	232	0.0
CP008925.1	h6.sal.bam	other	2069853	2069853	0	+	3	1	123	283	3.0
CP008925.1	h6.sal.bam	other	2069854	2069854	0	+	3	1	123	285	3.0
CP008925.1	h6.sal.bam	other	2069855	2069855	0	+	0	0	122	285	0.0
CP008925.1	h6.sal.bam	other	2069856	2069856	0	+	0	4	122	285	0.0
CP008925.1	h6.sal.bam	other	2069857	2069857	0	+	0	2	120	283	0.0
CP008925.1	h6.sal.bam	other	2069858	2069858	0	+	0	0	118	281	0.0
CP008925.1	h6.sal.bam	other	2069859	2069859	0	+	2	2	115	282	2.0
CP008925.1	h6.sal.bam	other	2069860	2069860	0	+	0	2	115	281	0.0
CP008925.1	h6.sal.bam	other	2069861	2069861	0	+	2	3	116	281	2.0
CP008925.1	h6.sal.bam	other	2069862	2069862	0	+	2	3	114	282	2.0
CP008925.1	h6.sal.bam	other	2069863	2069863	0	+	0	3	114	279	0.0
CP008925.1	h6.sal.bam	other	2069864	2069864	0	+	1	0	111	282	1.0
CP008925.1	h6.sal.bam	other	2069865	2069865	0	+	0	2	109	282	0.0
CP008925.1	h6.sal.bam	other	2069866	2069866	0	+	1	1	110	282	1.0
CP008925.1	h6.sal.bam	other	2069867	2069867	0	+	2	3	107	281	2.0
CP008925.1	h6.sal.bam	other	2069868	2069868	0	+	0	1	107	278	0.0
CP008925.1	h6.sal.bam	other	2069869	2069869	0	+	3	2	108	282	3.0
CP008925.1	h6.sal.bam	other	2069870	2069870	0	+	2	1	109	280	2.0
CP008925.1	h6.sal.bam	other	2069871	2069871	0	+	0	2	107	280	0.0
CP008925.1	h6.sal.bam	other	2069872	2069872	0	+	2	1	109	287	2.0
CP008925.1	h6.sal.bam	other	2069873	2069873	0	+	1	2	109	287	1.0
CP008925.1	h6.sal.bam	other	2069874	2069874	0	+	3	1	112	286	3.0
CP008925.1	h6.sal.bam	other	2069875	2069875	0	+	1	2	113	285	1.0
CP008925.1	h6.sal.bam	other	2069876	2069876	0	+	2	1	115	284	2.0
CP008925.1	h6.sal.bam	other	2069877	2069877	0	+	3	0	116	285	3.0
CP008925.1	h6.sal.bam	other	2069878	2069878	0	+	1	0	117	285	1.0
CP008925.1	h6.sal.bam	other	2069879	2069879	0	+	1	0	110	288	1.0
CP008925.1	h6.sal.bam	other	2069880	2069880	0	+	1	3	107	288	1.0
CP008925.1	h6.sal.bam	other	2069881	2069881	0	+	1	1	102	292	1.0
CP008925.1	h6.sal.bam	other	2069882	2069882	0	+	0	1	101	292	0.0
CP008925.1	h6.sal.bam	other	2069883	2069883	0	+	0	1	100	293	0.0
CP008925.1	h6.sal.bam	other	2069884	2069884	0	+	2	0	102	293	2.0
CP008925.1	h6.sal.bam	other	2069885	2069885	0	+	0	1	102	293	0.0
CP008925.1	h6.sal.bam	other	2069886	2069886	0	+	0	2	96	294	0.0
CP008925.1	h6.sal.bam	other	2069887	2069887	0	+	2	0	92	292	2.0
CP008925.1	h6.sal.bam	other	2069888	2069888	0	+	0	2	92	293	0.0
CP008925.1	h6.sal.bam	other	2069889	2069889	0	+	2	4	94	292	2.0
CP008925.1	h6.sal.bam	other	2069890	2069890	0	+	1	1	94	289	1.0
CP008925.1	h6.sal.bam	other	2069891	2069891	0	+	4	0	94	289	4.0
CP008925.1	h6.sal.bam	other	2069892	2069892	0	+	0	4	94	289	0.0
CP008925.1	h6.sal.bam	other	2069893	2069893	0	+	1	0	91	287	1.0
CP008925.1	h6.sal.bam	other	2069894	2069894	0	+	0	2	91	287	0.0
CP008925.1	h6.sal.bam	other	2069895	2069895	0	+	1	1	79	287	1.0
CP008925.1	h6.sal.bam	other	2069896	2069896	0	+	1	0	80	287	1.0
CP008925.1	h6.sal.bam	other	2069897	2069897	0	+	1	0	81	288	1.0
CP008925.1	h6.sal.bam	other	2069898	2069898	0	+	0	1	81	288	0.0
CP008925.1	h6.sal.bam	other	2069899	2069899	0	+	3	5	82	293	3.0
CP008925.1	h6.sal.bam	other	2069900	2069900	0	+	2	2	82	288	2.0
CP008925.1	h6.sal.bam	other	2069901	2069901	0	+	1	3	83	287	1.0
CP008925.1	h6.sal.bam	other	2069902	2069902	0	+	2	1	84	286	2.0
CP008925.1	h6.sal.bam	other	2069903	2069903	0	+	0	0	83	285	0.0
CP008925.1	h6.sal.bam	other	2069904	2069904	0	+	2	1	84	285	2.0
CP008925.1	h6.sal.bam	other	2069905	2069905	0	+	2	5	86	288	2.0
CP008925.1	h6.sal.bam	other	2069906	2069906	0	+	0	0	84	283	0.0
CP008925.1	h6.sal.bam	other	2069907	2069907	0	+	1	2	85	283	1.0
CP008925.1	h6.sal.bam	other	2069908	2069908	0	+	3	2	87	282	3.0
CP008925.1	h6.sal.bam	other	2069909	2069909	0	+	4	2	89	283	4.0
CP008925.1	h6.sal.bam	GTTC	2069910	2069910	2069918	+	2	128	91	281	2.0
CP008925.1	h6.sal.bam	other	2069911	2069911	0	+	1	2	90	153	1.0
CP008925.1	h6.sal.bam	GTTC	2069912	2069912	2069918	+	157	1	245	155	157.0
CP008925.1	h6.sal.bam	other	2069913	2069913	0	+	0	1	245	155	0.0
CP008925.1	h6.sal.bam	other	2069914	2069914	0	+	0	2	244	155	0.0
CP008925.1	h6.sal.bam	other	2069915	2069915	0	+	0	1	241	154	0.0
CP008925.1	h6.sal.bam	other	2069916	2069916	0	+	0	2	240	156	0.0
CP008925.1	h6.sal.bam	other	2069917	2069917	0	+	1	0	241	155	1.0
CP008925.1	h6.sal.bam	other	2069918	2069918	0	+	3	0	243	156	3.0
CP008925.1	h6.sal.bam	other	2069919	2069919	0	+	8	1	251	156	8.0
CP008925.1	h6.sal.bam	other	2069920	2069920	0	+	0	2	251	155	0.0
CP008925.1	h6.sal.bam	other	2069921	2069921	0	+	2	1	250	158	2.0
CP008925.1	h6.sal.bam	other	2069922	2069922	0	+	1	1	248	162	1.0
CP008925.1	h6.sal.bam	other	2069923	2069923	0	+	1	1	247	161	1.0
CP008925.1	h6.sal.bam	other	2069924	2069924	0	+	3	2	248	166	3.0
CP008925.1	h6.sal.bam	other	2069925	2069925	0	+	1	0	249	164	1.0
CP008925.1	h6.sal.bam	other	2069926	2069926	0	+	3	1	252	164	3.0
CP008925.1	h6.sal.bam	GTTC	2069927	2069927	2069918	+	2	55	254	165	2.0
CP008925.1	h6.sal.bam	other	2069928	2069928	0	+	0	1	251	117	0.0
CP008925.1	h6.sal.bam	GTTC	2069929	2069929	2069918	+	52	1	300	120	52.0
CP008925.1	h6.sal.bam	other	2069930	2069930	0	+	1	0	301	120	1.0
CP008925.1	h6.sal.bam	other	2069931	2069931	0	+	1	3	302	122	1.0
CP008925.1	h6.sal.bam	other	2069932	2069932	0	+	0	0	302	120	0.0
CP008925.1	h6.sal.bam	other	2069933	2069933	0	+	2	1	304	123	2.0
CP008925.1	h6.sal.bam	other	2069934	2069934	0	+	0	2	303	123	0.0
CP008925.1	h6.sal.bam	other	2069935	2069935	0	+	6	0	307	123	6.0
CP008925.1	h6.sal.bam	other	2069936	2069936	0	+	1	3	308	123	1.0
CP008925.1	h6.sal.bam	other	2069937	2069937	0	+	1	2	307	126	1.0
CP008925.1	h6.sal.bam	other	2069938	2069938	0	+	2	5	309	128	2.0
CP008925.1	h6.sal.bam	other	2069939	2069939	0	+	0	1	308	124	0.0
CP008925.1	h6.sal.bam	other	2069940	2069940	0	+	0	1	308	125	0.0
CP008925.1	h6.sal.bam	other	2069941	2069941	0	+	1	0	307	127	1.0
CP008925.1	h6.sal.bam	other	2069942	2069942	0	+	2	0	309	129	2.0
CP008925.1	h6.sal.bam	other	2069943	2069943	0	+	2	6	311	129	2.0
CP008925.1	h6.sal.bam	other	2069944	2069944	0	+	1	1	308	124	1.0
CP008925.1	h6.sal.bam	other	2069945	2069945	0	+	2	4	310	127	2.0
CP008925.1	h6.sal.bam	other	2069946	2069946	0	+	0	3	310	126	0.0
CP008925.1	h6.sal.bam	other	2069947	2069947	0	+	1	1	309	125	1.0
CP008925.1	h6.sal.bam	other	2069948	2069948	0	+	6	1	314	124	6.0
CP008925.1	h6.sal.bam	other	2069949	2069949	0	+	0	0	311	123	0.0
CP008925.1	h6.sal.bam	other	2069950	2069950	0	+	0	1	310	127	0.0
CP008925.1	h6.sal.bam	other	2069951	2069951	0	+	2	2	309	130	2.0
CP008925.1	h6.sal.bam	other	2069952	2069952	0	+	0	0	307	128	0.0
CP008925.1	h6.sal.bam	other	2069953	2069953	0	+	2	3	307	133	2.0
CP008925.1	h6.sal.bam	other	2069954	2069954	0	+	0	5	306	133	0.0
CP008925.1	h6.sal.bam	other	2069955	2069955	0	+	2	1	306	128	2.0
CP008925.1	h6.sal.bam	other	2069956	2069956	0	+	0	1	303	130	0.0
CP008925.1	h6.sal.bam	other	2069957	2069957	0	+	3	2	305	135	3.0
CP008925.1	h6.sal.bam	other	2069958	2069958	0	+	4	1	309	134	4.0
CP008925.1	h6.sal.bam	other	2069959	2069959	0	+	3	0	312	137	3.0
CP008925.1	h6.sal.bam	other	2069960	2069960	0	+	6	2	318	137	6.0
CP008925.1	h6.sal.bam	other	2069961	2069961	0	+	5	0	322	135	5.0
CP008925.1	h6.sal.bam	other	2069962	2069962	0	+	1	1	322	143	1.0
CP008925.1	h6.sal.bam	other	2069963	2069963	0	+	1	1	323	142	1.0
CP008925.1	h6.sal.bam	other	2069964	2069964	0	+	0	0	321	142	0.0
CP008925.1	h6.sal.bam	other	2069965	2069965	0	+	4	2	323	142	4.0
CP008925.1	h6.sal.bam	other	2069966	2069966	0	+	1	0	321	143	1.0
CP008925.1	h6.sal.bam	other	2069967	2069967	0	+	2	1	322	147	2.0
CP008925.1	h6.sal.bam	other	2069968	2069968	0	+	3	0	325	146	3.0
CP008925.1	h6.sal.bam	other	2069969	2069969	0	+	1	2	326	146	1.0
CP008925.1	h6.sal.bam	other	2069970	2069970	0	+	3	1	328	147	3.0
CP008925.1	h6.sal.bam	other	2069971	2069971	0	+	0	1	326	151	0.0
CP008925.1	h6.sal.bam	other	2069972	2069972	0	+	1	2	327	151	1.0
CP008925.1	h6.sal.bam	other	2069973	2069973	0	+	0	5	321	150	0.0
CP008925.1	h6.sal.bam	other	2069974	2069974	0	+	3	0	324	146	3.0
CP008925.1	h6.sal.bam	other	2069975	2069975	0	+	2	1	326	146	2.0
CP008925.1	h6.sal.bam	other	2069976	2069976	0	+	3	2	328	145	3.0
CP008925.1	h6.sal.bam	other	2069977	2069977	0	+	1	2	327	148	1.0
CP008925.1	h6.sal.bam	other	2069978	2069978	0	+	0	1	327	150	0.0
CP008925.1	h6.sal.bam	other	2069979	2069979	0	+	1	0	326	156	1.0
CP008925.1	h6.sal.bam	other	2069980	2069980	0	+	3	0	327	156	3.0
CP008925.1	h6.sal.bam	other	2069981	2069981	0	+	3	0	330	156	3.0
CP008925.1	h6.sal.bam	other	2069982	2069982	0	+	2	1	327	156	2.0
CP008925.1	h6.sal.bam	other	2069983	2069983	0	+	0	3	327	155	0.0
CP008925.1	h6.sal.bam	other	2069984	2069984	0	+	0	2	321	152	0.0
CP008925.1	h6.sal.bam	other	2069985	2069985	0	+	1	0	318	150	1.0
CP008925.1	h6.sal.bam	other	2069986	2069986	0	+	0	2	316	166	0.0
CP008925.1	h6.sal.bam	other	2069987	2069987	0	+	0	1	169	172	0.0
CP008925.1	h6.sal.bam	other	2069988	2069988	0	+	0	1	169	175	0.0
CP008925.1	h6.sal.bam	other	2069989	2069989	0	+	2	3	171	175	2.0
CP008925.1	h6.sal.bam	other	2069990	2069990	0	+	2	2	172	174	2.0
CP008925.1	h6.sal.bam	other	2069991	2069991	0	+	0	0	171	173	0.0
CP008925.1	h6.sal.bam	other	2069992	2069992	0	+	1	1	169	175	1.0
CP008925.1	h6.sal.bam	GAAC	2069993	2069993	2070001	+	0	0	161	174	0.0
CP008925.1	h6.sal.bam	other	2069994	2069994	0	+	2	2	163	178	2.0
CP008925.1	h6.sal.bam	GAAC	2069995	2069995	2070001	+	1	3	162	178	1.0
CP008925.1	h6.sal.bam	other	2069996	2069996	0	+	0	5	162	175	0.0
CP008925.1	h6.sal.bam	other	2069997	2069997	0	+	1	3	162	170	1.0
CP008925.1	h6.sal.bam	other	2069998	2069998	0	+	1	4	162	171	1.0
CP008925.1	h6.sal.bam	other	2069999	2069999	0	+	2	0	161	168	2.0
CP008925.1	h6.sal.bam	other	2070000	2070000	0	+	0	0	160	168	0.0
CP008925.1	h6.sal.bam	other	2070001	2070001	0	+	2	2	159	171	2.0
CP008925.1	h6.sal.bam	GTTC	2070002	2070002	2070010	+	1	8	153	173	1.0
CP008925.1	h6.sal.bam	other	2070003	2070003	0	+	0	2	107	167	0.0
CP008925.1	h6.sal.bam	GTTC	2070004	2070004	2070010	+	10	1	117	166	10.0
CP008925.1	h6.sal.bam	other	2070005	2070005	0	+	1	2	117	165	1.0
CP008925.1	h6.sal.bam	other	2070006	2070006	0	+	0	1	116	171	0.0
CP008925.1	h6.sal.bam	other	2070007	2070007	0	+	3	3	119	172	3.0
CP008925.1	h6.sal.bam	other	2070008	2070008	0	+	1	1	118	174	1.0
CP008925.1	h6.sal.bam	other	2070009	2070009	0	+	3	2	114	173	3.0
CP008925.1	h6.sal.bam	GAAC	2070010	2070010	2070001	+	2	4	116	173	2.0
CP008925.1	h6.sal.bam	other	2070011	2070011	0	+	0	3	116	169	0.0
CP008925.1	h6.sal.bam	GAAC	2070012	2070012	2070001	+	0	3	115	169	0.0
CP008925.1	h6.sal.bam	other	2070013	2070013	0	+	1	2	114	166	1.0
CP008925.1	h6.sal.bam	other	2070014	2070014	0	+	2	2	116	164	2.0
CP008925.1	h6.sal.bam	other	2070015	2070015	0	+	5	4	121	169	5.0
CP008925.1	h6.sal.bam	other	2070016	2070016	0	+	0	1	119	165	0.0
CP008925.1	h6.sal.bam	other	2070017	2070017	0	+	1	0	118	176	1.0
CP008925.1	h6.sal.bam	other	2070018	2070018	0	+	5	1	119	177	5.0
CP008925.1	h6.sal.bam	GTTC	2070019	2070019	2070010	+	1	4	120	180	1.0
CP008925.1	h6.sal.bam	other	2070020	2070020	0	+	2	4	122	177	2.0
CP008925.1	h6.sal.bam	GTTC	2070021	2070021	2070010	+	1	1	121	177	1.0
CP008925.1	h6.sal.bam	other	2070022	2070022	0	+	1	1	121	176	1.0
CP008925.1	h6.sal.bam	other	2070023	2070023	0	+	3	3	118	177	3.0
CP008925.1	h6.sal.bam	other	2070024	2070024	0	+	1	2	117	174	1.0
CP008925.1	h6.sal.bam	other	2070025	2070025	0	+	0	2	117	175	0.0
CP008925.1	h6.sal.bam	other	2070026	2070026	0	+	2	4	119	176	2.0
CP008925.1	h6.sal.bam	other	2070027	2070027	0	+	1	2	118	173	1.0
CP008925.1	h6.sal.bam	other	2070028	2070028	0	+	5	2	123	177	5.0
CP008925.1	h6.sal.bam	other	2070029	2070029	0	+	1	1	124	175	1.0
CP008925.1	h6.sal.bam	other	2070030	2070030	0	+	3	3	125	182	3.0
CP008925.1	h6.sal.bam	other	2070031	2070031	0	+	3	5	128	180	3.0
CP008925.1	h6.sal.bam	other	2070032	2070032	0	+	3	1	128	175	3.0
CP008925.1	h6.sal.bam	other	2070033	2070033	0	+	3	4	122	176	3.0
CP008925.1	h6.sal.bam	other	2070034	2070034	0	+	1	1	114	173	1.0
CP008925.1	h6.sal.bam	other	2070035	2070035	0	+	1	2	115	173	1.0
CP008925.1	h6.sal.bam	other	2070036	2070036	0	+	5	5	120	171	5.0
CP008925.1	h6.sal.bam	other	2070037	2070037	0	+	1	1	120	169	0.6666666666666666
CP008925.1	h6.sal.bam	other	2070038	2070038	0	+	7	1	126	168	4.666666666666667
CP008925.1	h6.sal.bam	other	2070039	2070039	0	+	4	0	126	168	2.6666666666666665
CP008925.1	h6.sal.bam	other	2070040	2070040	0	+	1	3	127	168	0.6666666666666666
CP008925.1	h6.sal.bam	other	2070041	2070041	0	+	1	3	127	166	0.6666666666666666
CP008925.1	h6.sal.bam	other	2070042	2070042	0	+	3	0	127	166	1.5
CP008925.1	h6.sal.bam	other	2070043	2070043	0	+	0	1	127	166	0.0
CP008925.1	h6.sal.bam	other	2070044	2070044	0	+	1	2	127	166	0.5
CP008925.1	h6.sal.bam	other	2070045	2070045	0	+	1	5	124	167	0.5
CP008925.1	h6.sal.bam	other	2070046	2070046	0	+	0	2	124	162	0.0
CP008925.1	h6.sal.bam	other	2070047	2070047	0	+	0	1	123	164	0.0
CP008925.1	h6.sal.bam	other	2070048	2070048	0	+	2	1	125	163	1.0
CP008925.1	h6.sal.bam	other	2070049	2070049	0	+	3	1	125	162	1.5
CP008925.1	h6.sal.bam	other	2070050	2070050	0	+	2	3	126	162	1.0
CP008925.1	h6.sal.bam	other	2070051	2070051	0	+	4	2	126	163	2.0
CP008925.1	h6.sal.bam	other	2070052	2070052	0	+	2	2	128	161	1.0
CP008925.1	h6.sal.bam	other	2070053	2070053	0	+	2	7	130	159	1.0
CP008925.1	h6.sal.bam	other	2070054	2070054	0	+	3	3	129	152	1.5
CP008925.1	h6.sal.bam	other	2070055	2070055	0	+	5	0	134	149	2.5
CP008925.1	h6.sal.bam	other	2070056	2070056	0	+	2	3	133	149	1.0
CP008925.1	h6.sal.bam	other	2070057	2070057	0	+	2	1	133	146	1.0
CP008925.1	h6.sal.bam	other	2070058	2070058	0	+	2	1	135	157	1.0
CP008925.1	h6.sal.bam	other	2070059	2070059	0	+	1	7	136	156	0.5
CP008925.1	h6.sal.bam	other	2070060	2070060	0	+	0	2	135	151	0.0
CP008925.1	h6.sal.bam	other	2070061	2070061	0	+	1	6	136	149	0.5
CP008925.1	h6.sal.bam	other	2070062	2070062	0	+	0	5	136	143	0.0
CP008925.1	h6.sal.bam	other	2070063	2070063	0	+	0	2	136	139	0.0
CP008925.1	h6.sal.bam	other	2070064	2070064	0	+	1	2	135	139	0.5
CP008925.1	h6.sal.bam	other	2070065	2070065	0	+	2	0	135	141	1.0
CP008925.1	h6.sal.bam	other	2070066	2070066	0	+	0	2	134	141	0.0
CP008925.1	h6.sal.bam	other	2070067	2070067	0	+	1	0	135	140	0.5
CP008925.1	h6.sal.bam	other	2070068	2070068	0	+	0	4	135	143	0.0
CP008925.1	h6.sal.bam	other	2070069	2070069	0	+	3	2	136	141	1.5
CP008925.1	h6.sal.bam	other	2070070	2070070	0	+	2	1	137	140	1.0
CP008925.1	h6.sal.bam	other	2070071	2070071	0	+	4	0	141	142	2.0
CP008925.1	h6.sal.bam	other	2070072	2070072	0	+	3	3	143	142	1.5
CP008925.1	h6.sal.bam	other	2070073	2070073	0	+	2	1	144	139	1.0
CP008925.1	h6.sal.bam	other	2070074	2070074	0	+	3	3	145	140	1.5
CP008925.1	h6.sal.bam	other	2070075	2070075	0	+	0	1	145	137	0.0
CP008925.1	h6.sal.bam	other	2070076	2070076	0	+	3	4	146	146	1.5
CP008925.1	h6.sal.bam	other	2070077	2070077	0	+	5	1	140	143	2.5
CP008925.1	h6.sal.bam	other	2070078	2070078	0	+	0	6	140	146	0.0
CP008925.1	h6.sal.bam	other	2070079	2070079	0	+	1	2	140	140	0.5
CP008925.1	h6.sal.bam	other	2070080	2070080	0	+	3	1	142	139	1.5
CP008925.1	h6.sal.bam	other	2070081	2070081	0	+	1	2	143	139	0.5
CP008925.1	h6.sal.bam	other	2070082	2070082	0	+	3	5	143	138	1.5
CP008925.1	h6.sal.bam	other	2070083	2070083	0	+	3	0	145	135	1.5
CP008925.1	h6.sal.bam	other	2070084	2070084	0	+	0	2	142	138	0.0
CP008925.1	h6.sal.bam	other	2070085	2070085	0	+	4	3	144	137	2.0
CP008925.1	h6.sal.bam	other	2070086	2070086	0	+	2	2	146	136	1.0
CP008925.1	h6.sal.bam	other	2070087	2070087	0	+	4	5	150	137	2.0
CP008925.1	h6.sal.bam	other	2070088	2070088	0	+	0	2	147	139	0.0
CP008925.1	h6.sal.bam	other	2070089	2070089	0	+	6	2	153	138	3.0
CP008925.1	h6.sal.bam	other	2070090	2070090	0	+	2	2	150	136	1.0
CP008925.1	h6.sal.bam	other	2070091	2070091	0	+	0	6	150	137	0.0
CP008925.1	h6.sal.bam	other	2070092	2070092	0	+	2	1	151	132	1.0
CP008925.1	h6.sal.bam	other	2070093	2070093	0	+	4	3	150	132	2.0
CP008925.1	h6.sal.bam	other	2070094	2070094	0	+	4	2	153	132	2.0
CP008925.1	h6.sal.bam	other	2070095	2070095	0	+	2	3	152	132	1.0
CP008925.1	h6.sal.bam	other	2070096	2070096	0	+	0	1	152	129	0.0
CP008925.1	h6.sal.bam	other	2070097	2070097	0	+	2	2	152	129	1.0
CP008925.1	h6.sal.bam	other	2070098	2070098	0	+	0	3	148	128	0.0
CP008925.1	h6.sal.bam	other	2070099	2070099	0	+	1	1	149	127	0.5
CP008925.1	h6.sal.bam	other	2070100	2070100	0	+	6	3	155	126	3.0
CP008925.1	h6.sal.bam	other	2070101	2070101	0	+	2	3	154	123	1.0
CP008925.1	h6.sal.bam	other	2070102	2070102	0	+	2	4	155	123	1.0
CP008925.1	h6.sal.bam	other	2070103	2070103	0	+	0	5	151	122	0.0
CP008925.1	h6.sal.bam	other	2070104	2070104	0	+	0	1	150	120	0.0
CP008925.1	h6.sal.bam	other	2070105	2070105	0	+	1	1	140	122	0.5
CP008925.1	h6.sal.bam	other	2070106	2070106	0	+	2	0	142	124	1.0
CP008925.1	h6.sal.bam	other	2070107	2070107	0	+	2	2	144	126	1.3333333333333333
CP008925.1	h6.sal.bam	other	2070108	2070108	0	+	1	2	143	124	1.0
CP008925.1	h6.sal.bam	other	2070109	2070109	0	+	0	0	142	122	0.0
CP008925.1	h6.sal.bam	other	2070110	2070110	0	+	3	2	145	122	2.0
CP008925.1	h6.sal.bam	other	2070111	2070111	0	+	1	1	141	120	0.6666666666666666
CP008925.1	h6.sal.bam	other	2070112	2070112	0	+	1	0	141	125	0.6666666666666666
CP008925.1	h6.sal.bam	other	2070113	2070113	0	+	3	1	138	127	2.0
CP008925.1	h6.sal.bam	other	2070114	2070114	0	+	1	1	136	129	0.5
CP008925.1	h6.sal.bam	other	2070115	2070115	0	+	0	2	134	131	0.0
CP008925.1	h6.sal.bam	other	2070116	2070116	0	+	1	1	132	130	0.6666666666666666
CP008925.1	h6.sal.bam	other	2070117	2070117	0	+	2	1	134	131	1.0
CP008925.1	h6.sal.bam	other	2070118	2070118	0	+	1	3	134	131	0.5
CP008925.1	h6.sal.bam	other	2070119	2070119	0	+	4	3	138	128	2.0
CP008925.1	h6.sal.bam	other	2070120	2070120	0	+	2	1	139	125	1.0
CP008925.1	h6.sal.bam	other	2070121	2070121	0	+	1	0	140	132	0.5
CP008925.1	h6.sal.bam	other	2070122	2070122	0	+	5	0	145	133	2.5
CP008925.1	h6.sal.bam	other	2070123	2070123	0	+	1	1	141	135	0.5
CP008925.1	h6.sal.bam	other	2070124	2070124	0	+	0	1	135	139	0.0
CP008925.1	h6.sal.bam	other	2070125	2070125	0	+	1	4	136	143	0.5
CP008925.1	h6.sal.bam	other	2070126	2070126	0	+	1	2	137	145	0.5
CP008925.1	h6.sal.bam	other	2070127	2070127	0	+	2	2	137	145	1.0
CP008925.1	h6.sal.bam	other	2070128	2070128	0	+	3	0	138	148	1.5
CP008925.1	h6.sal.bam	other	2070129	2070129	0	+	6	1	141	149	3.0
CP008925.1	h6.sal.bam	other	2070130	2070130	0	+	2	0	138	148	1.0
CP008925.1	h6.sal.bam	other	2070131	2070131	0	+	2	4	138	156	1.0
CP008925.1	h6.sal.bam	other	2070132	2070132	0	+	5	5	141	156	2.5
CP008925.1	h6.sal.bam	other	2070133	2070133	0	+	0	1	139	151	0.0
CP008925.1	h6.sal.bam	other	2070134	2070134	0	+	2	0	131	156	1.0
CP008925.1	h6.sal.bam	other	2070135	2070135	0	+	3	0	134	156	1.5
CP008925.1	h6.sal.bam	other	2070136	2070136	0	+	1	0	134	158	0.5
CP008925.1	h6.sal.bam	GTTC	2070137	2070137	2070145	+	2	1	133	161	1.3333333333333333
CP008925.1	h6.sal.bam	other	2070138	2070138	0	+	0	2	133	163	0.0
CP008925.1	h6.sal.bam	GTTC	2070139	2070139	2070145	+	2	4	135	161	1.0
CP008925.1	h6.sal.bam	other	2070140	2070140	0	+	1	0	130	158	0.5
CP008925.1	h6.sal.bam	other	2070141	2070141	0	+	1	3	131	165	0.5
CP008925.1	h6.sal.bam	other	2070142	2070142	0	+	1	4	131	165	0.5
CP008925.1	h6.sal.bam	other	2070143	2070143	0	+	1	1	127	162	0.6666666666666666
CP008925.1	h6.sal.bam	other	2070144	2070144	0	+	0	2	127	161	0.0
CP008925.1	h6.sal.bam	other	2070145	2070145	0	+	3	1	128	163	3.0
CP008925.1	h6.sal.bam	other	2070146	2070146	0	+	1	0	128	162	1.0
CP008925.1	h6.sal.bam	other	2070147	2070147	0	+	0	1	127	162	0.0
CP008925.1	h6.sal.bam	other	2070148	2070148	0	+	3	0	125	164	2.0
CP008925.1	h6.sal.bam	other	2070149	2070149	0	+	4	7	129	164	2.6666666666666665
CP008925.1	h6.sal.bam	other	2070150	2070150	0	+	1	4	129	159	1.0
CP008925.1	h6.sal.bam	other	2070151	2070151	0	+	1	3	130	157	1.0
CP008925.1	h6.sal.bam	other	2070152	2070152	0	+	5	4	131	155	5.0
CP008925.1	h6.sal.bam	other	2070153	2070153	0	+	0	0	126	156	0.0
CP008925.1	h6.sal.bam	GTTC	2070154	2070154	2070145	+	1	0	127	156	1.0
CP008925.1	h6.sal.bam	other	2070155	2070155	0	+	3	1	130	160	3.0
CP008925.1	h6.sal.bam	GTTC	2070156	2070156	2070145	+	3	1	131	161	3.0
CP008925.1	h6.sal.bam	other	2070157	2070157	0	+	1	4	132	162	1.0
CP008925.1	h6.sal.bam	other	2070158	2070158	0	+	1	1	132	160	1.0
CP008925.1	h6.sal.bam	other	2070159	2070159	0	+	2	3	134	160	1.3333333333333333
CP008925.1	h6.sal.bam	other	2070160	2070160	0	+	1	2	127	159	0.6666666666666666
CP008925.1	h6.sal.bam	other	2070161	2070161	0	+	1	2	128	159	0.5
CP008925.1	h6.sal.bam	other	2070162	2070162	0	+	0	5	127	159	0.0
CP008925.1	h6.sal.bam	other	2070163	2070163	0	+	0	1	123	158	0.0
CP008925.1	h6.sal.bam	other	2070164	2070164	0	+	3	1	125	157	1.5
CP008925.1	h6.sal.bam	other	2070165	2070165	0	+	0	0	123	160	0.0
CP008925.1	h6.sal.bam	other	2070166	2070166	0	+	1	1	124	163	0.5
CP008925.1	h6.sal.bam	other	2070167	2070167	0	+	2	1	121	164	1.0
CP008925.1	h6.sal.bam	other	2070168	2070168	0	+	3	3	124	168	1.5
CP008925.1	h6.sal.bam	other	2070169	2070169	0	+	0	3	121	167	0.0
CP008925.1	h6.sal.bam	other	2070170	2070170	0	+	2	0	121	166	1.3333333333333333
CP008925.1	h6.sal.bam	other	2070171	2070171	0	+	2	1	123	169	1.3333333333333333
CP008925.1	h6.sal.bam	other	2070172	2070172	0	+	3	1	121	168	3.0
CP008925.1	h6.sal.bam	other	2070173	2070173	0	+	3	2	124	169	3.0
CP008925.1	h6.sal.bam	other	2070174	2070174	0	+	2	1	121	171	1.3333333333333333
CP008925.1	h6.sal.bam	other	2070175	2070175	0	+	1	2	121	172	0.5
CP008925.1	h6.sal.bam	other	2070176	2070176	0	+	2	3	120	174	1.0
CP008925.1	h6.sal.bam	other	2070177	2070177	0	+	3	2	123	174	2.0
CP008925.1	h6.sal.bam	other	2070178	2070178	0	+	6	1	127	173	4.0
CP008925.1	h6.sal.bam	other	2070179	2070179	0	+	0	4	127	173	0.0
CP008925.1	h6.sal.bam	other	2070180	2070180	0	+	0	2	117	169	0.0
CP008925.1	h6.sal.bam	other	2070181	2070181	0	+	1	1	118	170	1.0
CP008925.1	h6.sal.bam	other	2070182	2070182	0	+	2	0	120	173	2.0
CP008925.1	h6.sal.bam	other	2070183	2070183	0	+	4	0	122	175	4.0
CP008925.1	h6.sal.bam	other	2070184	2070184	0	+	3	2	125	175	3.0
CP008925.1	h6.sal.bam	other	2070185	2070185	0	+	2	1	126	183	2.0
CP008925.1	h6.sal.bam	other	2070186	2070186	0	+	1	3	127	182	1.0
CP008925.1	h6.sal.bam	other	2070187	2070187	0	+	1	2	126	187	1.0
CP008925.1	h6.sal.bam	other	2070188	2070188	0	+	3	4	127	190	3.0
CP008925.1	h6.sal.bam	other	2070189	2070189	0	+	3	2	129	187	3.0
CP008925.1	h6.sal.bam	other	2070190	2070190	0	+	2	1	131	188	2.0
CP008925.1	h6.sal.bam	other	2070191	2070191	0	+	1	2	129	188	1.0
CP008925.1	h6.sal.bam	other	2070192	2070192	0	+	2	2	127	186	2.0
CP008925.1	h6.sal.bam	other	2070193	2070193	0	+	0	4	127	184	0.0
CP008925.1	h6.sal.bam	other	2070194	2070194	0	+	0	1	125	180	0.0
CP008925.1	h6.sal.bam	other	2070195	2070195	0	+	7	2	131	185	7.0
CP008925.1	h6.sal.bam	other	2070196	2070196	0	+	0	1	131	184	0.0
CP008925.1	h6.sal.bam	other	2070197	2070197	0	+	7	2	137	186	7.0
CP008925.1	h6.sal.bam	other	2070198	2070198	0	+	2	5	139	184	2.0
CP008925.1	h6.sal.bam	other	2070199	2070199	0	+	1	5	138	182	1.0
CP008925.1	h6.sal.bam	other	2070200	2070200	0	+	1	7	137	177	1.0
CP008925.1	h6.sal.bam	other	2070201	2070201	0	+	1	1	137	172	1.0
CP008925.1	h6.sal.bam	other	2070202	2070202	0	+	1	5	138	171	1.0
CP008925.1	h6.sal.bam	other	2070203	2070203	0	+	2	1	135	167	2.0
CP008925.1	h6.sal.bam	other	2070204	2070204	0	+	0	5	131	168	0.0
CP008925.1	h6.sal.bam	other	2070205	2070205	0	+	3	4	131	167	3.0
CP008925.1	h6.sal.bam	other	2070206	2070206	0	+	2	3	132	167	2.0
CP008925.1	h6.sal.bam	other	2070207	2070207	0	+	2	1	131	166	2.0
CP008925.1	h6.sal.bam	other	2070208	2070208	0	+	1	5	132	166	1.0
CP008925.1	h6.sal.bam	other	2070209	2070209	0	+	2	1	132	161	2.0
CP008925.1	h6.sal.bam	other	2070210	2070210	0	+	2	2	131	162	2.0
CP008925.1	h6.sal.bam	other	2070211	2070211	0	+	4	3	134	161	4.0
CP008925.1	h6.sal.bam	other	2070212	2070212	0	+	2	3	134	160	2.0
CP008925.1	h6.sal.bam	other	2070213	2070213	0	+	1	1	135	157	1.0
CP008925.1	h6.sal.bam	other	2070214	2070214	0	+	0	6	132	159	0.0
CP008925.1	h6.sal.bam	other	2070215	2070215	0	+	3	1	134	155	3.0
CP008925.1	h6.sal.bam	other	2070216	2070216	0	+	1	2	134	159	1.0
CP008925.1	h6.sal.bam	other	2070217	2070217	0	+	2	1	135	160	2.0
CP008925.1	h6.sal.bam	GAAC	2070218	2070218	2070226	+	0	2	135	159	0.0
CP008925.1	h6.sal.bam	other	2070219	2070219	0	+	1	3	133	160	1.0
CP008925.1	h6.sal.bam	GAAC	2070220	2070220	2070226	+	1	1	134	158	1.0
CP008925.1	h6.sal.bam	other	2070221	2070221	0	+	1	1	135	157	1.0
CP008925.1	h6.sal.bam	other	2070222	2070222	0	+	1	1	133	165	1.0
CP008925.1	h6.sal.bam	other	2070223	2070223	0	+	0	0	131	166	0.0
CP008925.1	h6.sal.bam	other	2070224	2070224	0	+	3	3	130	166	3.0
CP008925.1	h6.sal.bam	other	2070225	2070225	0	+	2	2	131	163	2.0
CP008925.1	h6.sal.bam	other	2070226	2070226	0	+	1	1	129	163	1.0
CP008925.1	h6.sal.bam	other	2070227	2070227	0	+	1	5	127	163	1.0
CP008925.1	h6.sal.bam	other	2070228	2070228	0	+	2	2	128	160	2.0
CP008925.1	h6.sal.bam	other	2070229	2070229	0	+	0	3	128	158	0.0
CP008925.1	h6.sal.bam	other	2070230	2070230	0	+	4	2	125	155	4.0
CP008925.1	h6.sal.bam	other	2070231	2070231	0	+	2	2	127	153	2.0
CP008925.1	h6.sal.bam	other	2070232	2070232	0	+	0	3	127	151	0.0
CP008925.1	h6.sal.bam	other	2070233	2070233	0	+	2	1	127	151	2.0
CP008925.1	h6.sal.bam	other	2070234	2070234	0	+	1	1	126	152	1.0
CP008925.1	h6.sal.bam	GAAC	2070235	2070235	2070226	+	0	2	126	154	0.0
CP008925.1	h6.sal.bam	other	2070236	2070236	0	+	1	1	122	152	1.0
CP008925.1	h6.sal.bam	GAAC	2070237	2070237	2070226	+	3	4	125	154	3.0
CP008925.1	h6.sal.bam	other	2070238	2070238	0	+	2	2	122	150	2.0
CP008925.1	h6.sal.bam	other	2070239	2070239	0	+	0	2	122	148	0.0
CP008925.1	h6.sal.bam	other	2070240	2070240	0	+	2	3	124	148	2.0
CP008925.1	h6.sal.bam	other	2070241	2070241	0	+	1	3	124	147	1.0
CP008925.1	h6.sal.bam	other	2070242	2070242	0	+	0	5	121	147	0.0
CP008925.1	h6.sal.bam	other	2070243	2070243	0	+	4	2	122	144	4.0
CP008925.1	h6.sal.bam	other	2070244	2070244	0	+	2	2	124	143	2.0
CP008925.1	h6.sal.bam	other	2070245	2070245	0	+	1	3	119	142	1.0
CP008925.1	h6.sal.bam	other	2070246	2070246	0	+	1	0	117	139	1.0
CP008925.1	h6.sal.bam	other	2070247	2070247	0	+	1	2	113	139	1.0
CP008925.1	h6.sal.bam	other	2070248	2070248	0	+	0	4	106	140	0.0
CP008925.1	h6.sal.bam	other	2070249	2070249	0	+	0	3	97	137	0.0
CP008925.1	h6.sal.bam	other	2070250	2070250	0	+	1	3	98	137	1.0
CP008925.1	h6.sal.bam	other	2070251	2070251	0	+	1	3	99	135	1.0
CP008925.1	h6.sal.bam	other	2070252	2070252	0	+	0	0	94	134	0.0
CP008925.1	h6.sal.bam	other	2070253	2070253	0	+	3	1	97	136	3.0
CP008925.1	h6.sal.bam	other	2070254	2070254	0	+	1	0	98	135	1.0
CP008925.1	h6.sal.bam	other	2070255	2070255	0	+	4	3	91	135	4.0
CP008925.1	h6.sal.bam	other	2070256	2070256	0	+	0	5	91	136	0.0
CP008925.1	h6.sal.bam	other	2070257	2070257	0	+	1	1	77	134	1.0
CP008925.1	h6.sal.bam	other	2070258	2070258	0	+	1	5	78	133	1.0
CP008925.1	h6.sal.bam	other	2070259	2070259	0	+	1	4	77	134	1.0
CP008925.1	h6.sal.bam	other	2070260	2070260	0	+	5	6	82	130	5.0
CP008925.1	h6.sal.bam	other	2070261	2070261	0	+	2	2	81	126	2.0
CP008925.1	h6.sal.bam	other	2070262	2070262	0	+	4	5	84	128	4.0
CP008925.1	h6.sal.bam	other	2070263	2070263	0	+	0	1	82	125	0.0
CP008925.1	h6.sal.bam	other	2070264	2070264	0	+	7	3	89	124	7.0
CP008925.1	h6.sal.bam	other	2070265	2070265	0	+	3	0	88	121	3.0
CP008925.1	h6.sal.bam	other	2070266	2070266	0	+	0	0	86	131	0.0
CP008925.1	h6.sal.bam	other	2070267	2070267	0	+	1	0	87	131	1.0
CP008925.1	h6.sal.bam	other	2070268	2070268	0	+	1	0	88	132	1.0
CP008925.1	h6.sal.bam	other	2070269	2070269	0	+	3	6	89	133	3.0
CP008925.1	h6.sal.bam	other	2070270	2070270	0	+	0	1	89	129	0.0
CP008925.1	h6.sal.bam	other	2070271	2070271	0	+	4	2	93	131	4.0
CP008925.1	h6.sal.bam	other	2070272	2070272	0	+	4	3	91	131	4.0
CP008925.1	h6.sal.bam	other	2070273	2070273	0	+	0	0	91	128	0.0
CP008925.1	h6.sal.bam	other	2070274	2070274	0	+	4	0	94	134	4.0
CP008925.1	h6.sal.bam	other	2070275	2070275	0	+	2	2	95	140	2.0
CP008925.1	h6.sal.bam	other	2070276	2070276	0	+	1	1	92	138	1.0
CP008925.1	h6.sal.bam	other	2070277	2070277	0	+	1	1	93	137	1.0
CP008925.1	h6.sal.bam	other	2070278	2070278	0	+	3	4	96	141	3.0
CP008925.1	h6.sal.bam	other	2070279	2070279	0	+	1	2	97	140	1.0
CP008925.1	h6.sal.bam	other	2070280	2070280	0	+	1	4	98	140	1.0
CP008925.1	h6.sal.bam	other	2070281	2070281	0	+	1	2	99	136	1.0
CP008925.1	h6.sal.bam	other	2070282	2070282	0	+	1	1	99	134	1.0
CP008925.1	h6.sal.bam	other	2070283	2070283	0	+	4	0	103	137	4.0
CP008925.1	h6.sal.bam	other	2070284	2070284	0	+	1	2	104	137	1.0
CP008925.1	h6.sal.bam	other	2070285	2070285	0	+	1	1	103	137	1.0
CP008925.1	h6.sal.bam	other	2070286	2070286	0	+	1	3	103	137	1.0
CP008925.1	h6.sal.bam	other	2070287	2070287	0	+	0	1	103	136	0.0
CP008925.1	h6.sal.bam	other	2070288	2070288	0	+	0	3	103	137	0.0
CP008925.1	h6.sal.bam	other	2070289	2070289	0	+	1	0	104	139	1.0
CP008925.1	h6.sal.bam	other	2070290	2070290	0	+	6	5	108	140	6.0
CP008925.1	h6.sal.bam	other	2070291	2070291	0	+	2	2	110	136	2.0
CP008925.1	h6.sal.bam	other	2070292	2070292	0	+	5	0	114	136	5.0
CP008925.1	h6.sal.bam	other	2070293	2070293	0	+	0	3	114	136	0.0
CP008925.1	h6.sal.bam	other	2070294	2070294	0	+	0	1	114	140	0.0
CP008925.1	h6.sal.bam	other	2070295	2070295	0	+	0	3	114	141	0.0
CP008925.1	h6.sal.bam	other	2070296	2070296	0	+	1	6	115	140	1.0
CP008925.1	h6.sal.bam	other	2070297	2070297	0	+	5	2	120	135	5.0
CP008925.1	h6.sal.bam	other	2070298	2070298	0	+	3	0	123	138	3.0
CP008925.1	h6.sal.bam	other	2070299	2070299	0	+	1	0	124	140	1.0
CP008925.1	h6.sal.bam	other	2070300	2070300	0	+	1	2	121	141	1.0
CP008925.1	h6.sal.bam	other	2070301	2070301	0	+	0	1	121	140	0.0
CP008925.1	h6.sal.bam	other	2070302	2070302	0	+	2	2	123	139	2.0
CP008925.1	h6.sal.bam	other	2070303	2070303	0	+	1	0	123	139	1.0
CP008925.1	h6.sal.bam	other	2070304	2070304	0	+	2	0	125	142	2.0
CP008925.1	h6.sal.bam	other	2070305	2070305	0	+	2	0	124	143	2.0
CP008925.1	h6.sal.bam	other	2070306	2070306	0	+	4	1	123	144	4.0
CP008925.1	h6.sal.bam	other	2070307	2070307	0	+	0	4	123	143	0.0
CP008925.1	h6.sal.bam	other	2070308	2070308	0	+	1	2	124	144	1.0
CP008925.1	h6.sal.bam	other	2070309	2070309	0	+	0	3	124	146	0.0
CP008925.1	h6.sal.bam	other	2070310	2070310	0	+	1	0	124	149	1.0
CP008925.1	h6.sal.bam	other	2070311	2070311	0	+	0	3	124	153	0.0
CP008925.1	h6.sal.bam	other	2070312	2070312	0	+	3	0	124	150	3.0
CP008925.1	h6.sal.bam	other	2070313	2070313	0	+	3	1	124	153	2.0
CP008925.1	h6.sal.bam	other	2070314	2070314	0	+	2	1	124	154	1.3333333333333333
CP008925.1	h6.sal.bam	other	2070315	2070315	0	+	2	2	126	154	2.0
CP008925.1	h6.sal.bam	other	2070316	2070316	0	+	2	2	128	153	1.3333333333333333
CP008925.1	h6.sal.bam	other	2070317	2070317	0	+	2	1	130	153	1.0
CP008925.1	h6.sal.bam	other	2070318	2070318	0	+	3	1	127	152	1.5
CP008925.1	h6.sal.bam	other	2070319	2070319	0	+	2	1	128	153	1.0
CP008925.1	h6.sal.bam	other	2070320	2070320	0	+	0	0	128	152	0.0
CP008925.1	h6.sal.bam	other	2070321	2070321	0	+	1	4	127	152	0.5
CP008925.1	h6.sal.bam	other	2070322	2070322	0	+	0	0	126	149	0.0
CP008925.1	h6.sal.bam	other	2070323	2070323	0	+	3	2	129	156	1.5
CP008925.1	h6.sal.bam	other	2070324	2070324	0	+	0	2	129	154	0.0
CP008925.1	h6.sal.bam	other	2070325	2070325	0	+	1	0	129	152	0.5
CP008925.1	h6.sal.bam	other	2070326	2070326	0	+	3	2	131	154	1.5
CP008925.1	h6.sal.bam	other	2070327	2070327	0	+	4	2	134	152	2.0
CP008925.1	h6.sal.bam	other	2070328	2070328	0	+	1	1	132	150	0.5
CP008925.1	h6.sal.bam	other	2070329	2070329	0	+	2	4	133	150	1.0
CP008925.1	h6.sal.bam	other	2070330	2070330	0	+	2	1	132	146	1.0
CP008925.1	h6.sal.bam	other	2070331	2070331	0	+	2	1	134	151	1.0
CP008925.1	h6.sal.bam	other	2070332	2070332	0	+	0	2	133	152	0.0
CP008925.1	h6.sal.bam	other	2070333	2070333	0	+	1	4	134	150	0.5
CP008925.1	h6.sal.bam	other	2070334	2070334	0	+	2	1	134	146	1.0
CP008925.1	h6.sal.bam	other	2070335	2070335	0	+	0	2	128	149	0.0
CP008925.1	h6.sal.bam	other	2070336	2070336	0	+	2	4	128	148	1.0
CP008925.1	h6.sal.bam	other	2070337	2070337	0	+	2	2	126	148	1.0
CP008925.1	h6.sal.bam	other	2070338	2070338	0	+	1	4	127	148	0.5
CP008925.1	h6.sal.bam	other	2070339	2070339	0	+	0	7	120	146	0.0
CP008925.1	h6.sal.bam	other	2070340	2070340	0	+	0	1	117	140	0.0
CP008925.1	h6.sal.bam	other	2070341	2070341	0	+	1	0	117	139	0.5
CP008925.1	h6.sal.bam	other	2070342	2070342	0	+	1	2	118	139	0.5
CP008925.1	h6.sal.bam	other	2070343	2070343	0	+	2	1	119	137	1.0
CP008925.1	h6.sal.bam	other	2070344	2070344	0	+	2	5	118	140	1.0
CP008925.1	h6.sal.bam	other	2070345	2070345	0	+	2	5	119	135	1.0
CP008925.1	h6.sal.bam	other	2070346	2070346	0	+	4	1	116	131	2.0
CP008925.1	h6.sal.bam	other	2070347	2070347	0	+	2	6	118	130	1.0
CP008925.1	h6.sal.bam	other	2070348	2070348	0	+	4	1	118	131	2.0
CP008925.1	h6.sal.bam	other	2070349	2070349	0	+	2	4	120	130	1.0
CP008925.1	h6.sal.bam	other	2070350	2070350	0	+	0	1	113	129	0.0
CP008925.1	h6.sal.bam	other	2070351	2070351	0	+	2	2	115	131	1.0
CP008925.1	h6.sal.bam	other	2070352	2070352	0	+	1	1	115	131	0.5
CP008925.1	h6.sal.bam	other	2070353	2070353	0	+	3	2	118	134	1.5
CP008925.1	h6.sal.bam	other	2070354	2070354	0	+	1	1	119	136	0.5
CP008925.1	h6.sal.bam	other	2070355	2070355	0	+	3	1	121	136	1.5
CP008925.1	h6.sal.bam	other	2070356	2070356	0	+	0	2	121	135	0.0
CP008925.1	h6.sal.bam	other	2070357	2070357	0	+	1	1	121	136	0.5
CP008925.1	h6.sal.bam	other	2070358	2070358	0	+	0	2	117	136	0.0
CP008925.1	h6.sal.bam	other	2070359	2070359	0	+	2	1	118	134	1.0
CP008925.1	h6.sal.bam	other	2070360	2070360	0	+	3	0	120	133	1.5
CP008925.1	h6.sal.bam	other	2070361	2070361	0	+	3	2	122	145	1.5
CP008925.1	h6.sal.bam	other	2070362	2070362	0	+	2	2	124	145	1.0
CP008925.1	h6.sal.bam	other	2070363	2070363	0	+	2	3	126	143	1.0
CP008925.1	h6.sal.bam	other	2070364	2070364	0	+	4	1	129	147	2.0
CP008925.1	h6.sal.bam	other	2070365	2070365	0	+	1	3	124	148	0.5
CP008925.1	h6.sal.bam	other	2070366	2070366	0	+	3	2	125	146	1.5
CP008925.1	h6.sal.bam	other	2070367	2070367	0	+	6	5	125	145	3.0
CP008925.1	h6.sal.bam	other	2070368	2070368	0	+	2	2	127	140	1.0
CP008925.1	h6.sal.bam	other	2070369	2070369	0	+	4	1	131	140	2.0
CP008925.1	h6.sal.bam	other	2070370	2070370	0	+	4	2	135	141	2.0
CP008925.1	h6.sal.bam	other	2070371	2070371	0	+	0	3	134	139	0.0
CP008925.1	h6.sal.bam	other	2070372	2070372	0	+	2	3	132	140	1.0
CP008925.1	h6.sal.bam	other	2070373	2070373	0	+	2	2	131	138	1.0
CP008925.1	h6.sal.bam	other	2070374	2070374	0	+	0	0	130	136	0.0
CP008925.1	h6.sal.bam	other	2070375	2070375	0	+	2	1	131	137	1.0
CP008925.1	h6.sal.bam	other	2070376	2070376	0	+	1	0	132	137	0.5
CP008925.1	h6.sal.bam	other	2070377	2070377	0	+	2	1	131	140	1.0
CP008925.1	h6.sal.bam	other	2070378	2070378	0	+	4	4	134	140	2.0
CP008925.1	h6.sal.bam	other	2070379	2070379	0	+	1	0	133	138	0.5
CP008925.1	h6.sal.bam	other	2070380	2070380	0	+	0	1	132	139	0.0
CP008925.1	h6.sal.bam	other	2070381	2070381	0	+	1	3	130	140	0.5
CP008925.1	h6.sal.bam	other	2070382	2070382	0	+	1	2	129	140	0.5
CP008925.1	h6.sal.bam	other	2070383	2070383	0	+	5	5	133	139	2.5
CP008925.1	h6.sal.bam	other	2070384	2070384	0	+	0	5	133	135	0.0
CP008925.1	h6.sal.bam	other	2070385	2070385	0	+	1	4	134	131	0.5
CP008925.1	h6.sal.bam	other	2070386	2070386	0	+	3	0	136	128	1.5
CP008925.1	h6.sal.bam	other	2070387	2070387	0	+	2	3	136	134	1.0
CP008925.1	h6.sal.bam	other	2070388	2070388	0	+	3	2	136	132	1.5
CP008925.1	h6.sal.bam	other	2070389	2070389	0	+	0	1	133	130	0.0
CP008925.1	h6.sal.bam	other	2070390	2070390	0	+	4	1	135	130	2.0
CP008925.1	h6.sal.bam	other	2070391	2070391	0	+	2	2	133	129	1.0
CP008925.1	h6.sal.bam	other	2070392	2070392	0	+	0	0	133	127	0.0
CP008925.1	h6.sal.bam	other	2070393	2070393	0	+	1	2	130	127	0.5
CP008925.1	h6.sal.bam	other	2070394	2070394	0	+	2	0	131	125	1.0
CP008925.1	h6.sal.bam	other	2070395	2070395	0	+	2	1	133	138	1.0
CP008925.1	h6.sal.bam	other	2070396	2070396	0	+	1	3	133	137	0.5
CP008925.1	h6.sal.bam	other	2070397	2070397	0	+	2	4	135	134	1.0
CP008925.1	h6.sal.bam	other	2070398	2070398	0	+	0	1	133	131	0.0
CP008925.1	h6.sal.bam	other	2070399	2070399	0	+	3	1	136	130	1.5
CP008925.1	h6.sal.bam	other	2070400	2070400	0	+	4	0	139	129	2.0
CP008925.1	h6.sal.bam	other	2070401	2070401	0	+	0	0	137	131	0.0
CP008925.1	h6.sal.bam	other	2070402	2070402	0	+	1	0	133	137	0.5
CP008925.1	h6.sal.bam	other	2070403	2070403	0	+	0	1	133	137	0.0
CP008925.1	h6.sal.bam	other	2070404	2070404	0	+	0	5	131	137	0.0
CP008925.1	h6.sal.bam	other	2070405	2070405	0	+	2	2	131	133	1.0
CP008925.1	h6.sal.bam	other	2070406	2070406	0	+	2	0	131	131	1.0
CP008925.1	h6.sal.bam	other	2070407	2070407	0	+	2	2	132	134	1.0
CP008925.1	h6.sal.bam	other	2070408	2070408	0	+	1	2	130	134	0.5
CP008925.1	h6.sal.bam	other	2070409	2070409	0	+	1	1	131	132	0.5
CP008925.1	h6.sal.bam	other	2070410	2070410	0	+	0	0	131	135	0.0
CP008925.1	h6.sal.bam	other	2070411	2070411	0	+	1	4	131	138	0.5
CP008925.1	h6.sal.bam	other	2070412	2070412	0	+	4	2	133	138	2.0
CP008925.1	h6.sal.bam	other	2070413	2070413	0	+	4	2	136	139	2.0
CP008925.1	h6.sal.bam	other	2070414	2070414	0	+	0	1	136	138	0.0
CP008925.1	h6.sal.bam	other	2070415	2070415	0	+	2	0	138	141	1.0
CP008925.1	h6.sal.bam	other	2070416	2070416	0	+	3	1	139	144	1.5
CP008925.1	h6.sal.bam	other	2070417	2070417	0	+	1	3	138	146	0.5
CP008925.1	h6.sal.bam	other	2070418	2070418	0	+	0	0	134	144	0.0
CP008925.1	h6.sal.bam	other	2070419	2070419	0	+	3	0	137	144	1.5
CP008925.1	h6.sal.bam	other	2070420	2070420	0	+	6	1	141	144	3.0
CP008925.1	h6.sal.bam	other	2070421	2070421	0	+	2	2	139	147	1.0
CP008925.1	h6.sal.bam	other	2070422	2070422	0	+	3	5	141	151	1.5
CP008925.1	h6.sal.bam	other	2070423	2070423	0	+	3	3	140	149	1.5
CP008925.1	h6.sal.bam	other	2070424	2070424	0	+	2	1	140	150	1.0
CP008925.1	h6.sal.bam	other	2070425	2070425	0	+	0	3	140	149	0.0
CP008925.1	h6.sal.bam	other	2070426	2070426	0	+	2	3	138	146	1.0
CP008925.1	h6.sal.bam	other	2070427	2070427	0	+	2	4	137	145	1.0
CP008925.1	h6.sal.bam	other	2070428	2070428	0	+	2	4	139	141	1.0
CP008925.1	h6.sal.bam	other	2070429	2070429	0	+	3	1	137	139	1.5
CP008925.1	h6.sal.bam	other	2070430	2070430	0	+	2	3	139	138	1.0
CP008925.1	h6.sal.bam	other	2070431	2070431	0	+	5	1	144	141	2.5
CP008925.1	h6.sal.bam	other	2070432	2070432	0	+	0	1	142	144	0.0
CP008925.1	h6.sal.bam	other	2070433	2070433	0	+	2	4	142	145	1.0
CP008925.1	h6.sal.bam	other	2070434	2070434	0	+	3	6	145	141	1.5
CP008925.1	h6.sal.bam	other	2070435	2070435	0	+	4	1	144	138	2.0
CP008925.1	h6.sal.bam	GTTC	2070436	2070436	2070444	+	3	2	147	139	1.5
CP008925.1	h6.sal.bam	other	2070437	2070437	0	+	3	6	148	139	1.5
CP008925.1	h6.sal.bam	GTTC	2070438	2070438	2070444	+	5	1	148	133	2.5
CP008925.1	h6.sal.bam	other	2070439	2070439	0	+	6	2	150	133	3.0
CP008925.1	h6.sal.bam	other	2070440	2070440	0	+	3	1	153	134	1.5
CP008925.1	h6.sal.bam	other	2070441	2070441	0	+	6	0	154	134	3.0
CP008925.1	h6.sal.bam	other	2070442	2070442	0	+	2	0	153	135	1.0
CP008925.1	h6.sal.bam	other	2070443	2070443	0	+	2	3	155	135	1.0
CP008925.1	h6.sal.bam	other	2070444	2070444	0	+	4	1	157	135	2.0
CP008925.1	h6.sal.bam	other	2070445	2070445	0	+	0	2	153	134	0.0
CP008925.1	h6.sal.bam	other	2070446	2070446	0	+	1	1	154	135	0.5
CP008925.1	h6.sal.bam	other	2070447	2070447	0	+	2	1	153	136	1.0
CP008925.1	h6.sal.bam	other	2070448	2070448	0	+	3	1	146	137	1.5
CP008925.1	h6.sal.bam	other	2070449	2070449	0	+	2	0	148	136	1.0
CP008925.1	h6.sal.bam	other	2070450	2070450	0	+	1	1	149	136	0.5
CP008925.1	h6.sal.bam	other	2070451	2070451	0	+	2	3	151	135	1.0
CP008925.1	h6.sal.bam	other	2070452	2070452	0	+	4	1	155	132	2.0
CP008925.1	h6.sal.bam	GTTC	2070453	2070453	2070444	+	0	2	155	131	0.0
CP008925.1	h6.sal.bam	other	2070454	2070454	0	+	0	1	154	137	0.0
CP008925.1	h6.sal.bam	GTTC	2070455	2070455	2070444	+	2	2	156	137	1.0
CP008925.1	h6.sal.bam	other	2070456	2070456	0	+	5	3	160	138	2.5
CP008925.1	h6.sal.bam	other	2070457	2070457	0	+	1	1	153	139	0.5
CP008925.1	h6.sal.bam	other	2070458	2070458	0	+	0	2	153	139	0.0
CP008925.1	h6.sal.bam	other	2070459	2070459	0	+	1	0	154	137	0.5
CP008925.1	h6.sal.bam	other	2070460	2070460	0	+	2	1	156	140	1.0
CP008925.1	h6.sal.bam	other	2070461	2070461	0	+	2	6	155	141	1.0
CP008925.1	h6.sal.bam	other	2070462	2070462	0	+	2	1	155	138	1.0
CP008925.1	h6.sal.bam	other	2070463	2070463	0	+	1	1	153	139	0.5
CP008925.1	h6.sal.bam	other	2070464	2070464	0	+	1	1	154	139	0.5
CP008925.1	h6.sal.bam	other	2070465	2070465	0	+	1	4	152	138	0.5
CP008925.1	h6.sal.bam	other	2070466	2070466	0	+	0	0	150	136	0.0
CP008925.1	h6.sal.bam	other	2070467	2070467	0	+	0	4	150	138	0.0
CP008925.1	h6.sal.bam	other	2070468	2070468	0	+	1	2	150	135	0.5
CP008925.1	h6.sal.bam	other	2070469	2070469	0	+	4	2	149	134	2.0
CP008925.1	h6.sal.bam	other	2070470	2070470	0	+	1	0	148	132	0.5
CP008925.1	h6.sal.bam	other	2070471	2070471	0	+	0	0	148	132	0.0
CP008925.1	h6.sal.bam	other	2070472	2070472	0	+	1	1	147	135	0.6666666666666666
CP008925.1	h6.sal.bam	other	2070473	2070473	0	+	0	2	147	137	0.0
CP008925.1	h6.sal.bam	other	2070474	2070474	0	+	0	0	142	142	0.0
CP008925.1	h6.sal.bam	other	2070475	2070475	0	+	1	1	142	143	0.6666666666666666
CP008925.1	h6.sal.bam	other	2070476	2070476	0	+	0	5	142	142	0.0
CP008925.1	h6.sal.bam	other	2070477	2070477	0	+	1	0	142	139	1.0
CP008925.1	h6.sal.bam	other	2070478	2070478	0	+	1	1	143	139	1.0
CP008925.1	h6.sal.bam	other	2070479	2070479	0	+	2	1	145	140	2.0
CP008925.1	h6.sal.bam	other	2070480	2070480	0	+	2	3	145	143	2.0
CP008925.1	h6.sal.bam	other	2070481	2070481	0	+	1	1	144	141	1.0
CP008925.1	h6.sal.bam	other	2070482	2070482	0	+	4	1	147	141	4.0
CP008925.1	h6.sal.bam	other	2070483	2070483	0	+	2	0	147	141	2.0
CP008925.1	h6.sal.bam	other	2070484	2070484	0	+	2	4	149	141	2.0
CP008925.1	h6.sal.bam	other	2070485	2070485	0	+	0	5	148	140	0.0
CP008925.1	h6.sal.bam	other	2070486	2070486	0	+	2	4	149	136	2.0
CP008925.1	h6.sal.bam	other	2070487	2070487	0	+	0	4	145	134	0.0
CP008925.1	h6.sal.bam	other	2070488	2070488	0	+	1	1	140	130	1.0
CP008925.1	h6.sal.bam	other	2070489	2070489	0	+	2	5	142	132	2.0
CP008925.1	h6.sal.bam	other	2070490	2070490	0	+	3	4	145	128	3.0
CP008925.1	h6.sal.bam	other	2070491	2070491	0	+	1	2	143	124	1.0
CP008925.1	h6.sal.bam	other	2070492	2070492	0	+	1	1	144	124	1.0
CP008925.1	h6.sal.bam	other	2070493	2070493	0	+	4	0	143	133	4.0
CP008925.1	h6.sal.bam	other	2070494	2070494	0	+	0	3	138	137	0.0
CP008925.1	h6.sal.bam	other	2070495	2070495	0	+	0	3	137	138	0.0
CP008925.1	h6.sal.bam	other	2070496	2070496	0	+	2	2	139	138	2.0
CP008925.1	h6.sal.bam	other	2070497	2070497	0	+	2	3	138	136	2.0
CP008925.1	h6.sal.bam	other	2070498	2070498	0	+	1	3	136	134	1.0
CP008925.1	h6.sal.bam	other	2070499	2070499	0	+	1	0	134	131	1.0
CP008925.1	h6.sal.bam	other	2070500	2070500	0	+	1	3	135	132	1.0
CP008925.1	h6.sal.bam	other	2070501	2070501	0	+	3	0	134	130	3.0
CP008925.1	h6.sal.bam	other	2070502	2070502	0	+	1	0	131	134	1.0
CP008925.1	h6.sal.bam	other	2070503	2070503	0	+	0	3	131	134	0.0
CP008925.1	h6.sal.bam	other	2070504	2070504	0	+	1	3	131	137	1.0
CP008925.1	h6.sal.bam	other	2070505	2070505	0	+	1	2	125	134	1.0
CP008925.1	h6.sal.bam	other	2070506	2070506	0	+	1	4	126	134	1.0
CP008925.1	h6.sal.bam	other	2070507	2070507	0	+	2	2	128	131	2.0
CP008925.1	h6.sal.bam	other	2070508	2070508	0	+	5	2	131	133	5.0
CP008925.1	h6.sal.bam	other	2070509	2070509	0	+	0	1	128	131	0.0
CP008925.1	h6.sal.bam	other	2070510	2070510	0	+	2	2	126	131	2.0
CP008925.1	h6.sal.bam	other	2070511	2070511	0	+	2	2	125	133	2.0
CP008925.1	h6.sal.bam	other	2070512	2070512	0	+	1	0	121	131	1.0
CP008925.1	h6.sal.bam	other	2070513	2070513	0	+	1	1	113	133	1.0
CP008925.1	h6.sal.bam	other	2070514	2070514	0	+	4	2	117	134	4.0
CP008925.1	h6.sal.bam	other	2070515	2070515	0	+	1	1	115	133	1.0
CP008925.1	h6.sal.bam	other	2070516	2070516	0	+	2	1	111	134	2.0
CP008925.1	h6.sal.bam	other	2070517	2070517	0	+	0	2	110	134	0.0
CP008925.1	h6.sal.bam	other	2070518	2070518	0	+	1	0	109	132	1.0
CP008925.1	h6.sal.bam	other	2070519	2070519	0	+	5	3	110	135	5.0
CP008925.1	h6.sal.bam	other	2070520	2070520	0	+	0	0	110	137	0.0
CP008925.1	h6.sal.bam	other	2070521	2070521	0	+	0	3	109	138	0.0
CP008925.1	h6.sal.bam	other	2070522	2070522	0	+	1	2	103	137	1.0
CP008925.1	h6.sal.bam	other	2070523	2070523	0	+	3	2	106	140	2.0
CP008925.1	h6.sal.bam	other	2070524	2070524	0	+	1	0	107	142	0.5
CP008925.1	h6.sal.bam	other	2070525	2070525	0	+	3	0	109	142	1.5
CP008925.1	h6.sal.bam	other	2070526	2070526	0	+	1	4	108	143	0.5
CP008925.1	h6.sal.bam	other	2070527	2070527	0	+	1	2	105	141	0.5
CP008925.1	h6.sal.bam	other	2070528	2070528	0	+	5	1	110	141	2.5
CP008925.1	h6.sal.bam	other	2070529	2070529	0	+	2	2	110	141	1.0
CP008925.1	h6.sal.bam	other	2070530	2070530	0	+	0	1	105	140	0.0
CP008925.1	h6.sal.bam	other	2070531	2070531	0	+	1	4	106	141	0.5
CP008925.1	h6.sal.bam	other	2070532	2070532	0	+	1	1	105	141	0.5
CP008925.1	h6.sal.bam	other	2070533	2070533	0	+	0	1	105	141	0.0
CP008925.1	h6.sal.bam	other	2070534	2070534	0	+	1	2	105	142	0.5
CP008925.1	h6.sal.bam	other	2070535	2070535	0	+	4	2	107	143	2.0
CP008925.1	h6.sal.bam	other	2070536	2070536	0	+	3	3	108	142	1.5
CP008925.1	h6.sal.bam	other	2070537	2070537	0	+	1	2	108	139	0.5
CP008925.1	h6.sal.bam	other	2070538	2070538	0	+	0	1	107	137	0.0
CP008925.1	h6.sal.bam	other	2070539	2070539	0	+	5	1	111	140	2.5
CP008925.1	h6.sal.bam	other	2070540	2070540	0	+	3	1	113	141	1.5
CP008925.1	h6.sal.bam	other	2070541	2070541	0	+	1	2	109	143	0.5
CP008925.1	h6.sal.bam	other	2070542	2070542	0	+	2	1	111	144	1.0
CP008925.1	h6.sal.bam	other	2070543	2070543	0	+	2	1	113	146	1.0
CP008925.1	h6.sal.bam	other	2070544	2070544	0	+	1	0	114	146	0.5
CP008925.1	h6.sal.bam	other	2070545	2070545	0	+	2	2	114	150	1.0
CP008925.1	h6.sal.bam	other	2070546	2070546	0	+	2	3	116	153	1.0
CP008925.1	h6.sal.bam	other	2070547	2070547	0	+	0	4	116	151	0.0
CP008925.1	h6.sal.bam	other	2070548	2070548	0	+	3	3	119	154	1.5
CP008925.1	h6.sal.bam	other	2070549	2070549	0	+	4	3	122	152	2.0
CP008925.1	h6.sal.bam	other	2070550	2070550	0	+	1	1	123	149	0.5
CP008925.1	h6.sal.bam	other	2070551	2070551	0	+	4	1	127	148	2.0
CP008925.1	h6.sal.bam	other	2070552	2070552	0	+	3	1	128	152	1.5
CP008925.1	h6.sal.bam	other	2070553	2070553	0	+	3	2	131	151	1.5
CP008925.1	h6.sal.bam	other	2070554	2070554	0	+	1	5	130	154	0.5
CP008925.1	h6.sal.bam	other	2070555	2070555	0	+	2	1	129	154	1.0
CP008925.1	h6.sal.bam	other	2070556	2070556	0	+	0	0	125	156	0.0
CP008925.1	h6.sal.bam	other	2070557	2070557	0	+	2	1	123	156	1.0
CP008925.1	h6.sal.bam	other	2070558	2070558	0	+	0	4	123	163	0.0
CP008925.1	h6.sal.bam	other	2070559	2070559	0	+	5	0	128	163	2.5
CP008925.1	h6.sal.bam	other	2070560	2070560	0	+	4	0	132	163	2.0
CP008925.1	h6.sal.bam	other	2070561	2070561	0	+	8	2	138	165	4.0
CP008925.1	h6.sal.bam	other	2070562	2070562	0	+	4	1	135	164	2.0
CP008925.1	h6.sal.bam	other	2070563	2070563	0	+	3	1	138	163	1.5
CP008925.1	h6.sal.bam	other	2070564	2070564	0	+	2	1	139	163	1.0
CP008925.1	h6.sal.bam	other	2070565	2070565	0	+	3	3	142	162	1.5
CP008925.1	h6.sal.bam	other	2070566	2070566	0	+	3	1	140	161	1.5
CP008925.1	h6.sal.bam	other	2070567	2070567	0	+	1	9	141	160	0.5
CP008925.1	h6.sal.bam	other	2070568	2070568	0	+	1	3	142	153	0.5
CP008925.1	h6.sal.bam	other	2070569	2070569	0	+	11	4	153	154	5.5
CP008925.1	h6.sal.bam	other	2070570	2070570	0	+	0	2	153	150	0.0
CP008925.1	h6.sal.bam	other	2070571	2070571	0	+	3	0	154	155	1.5
CP008925.1	h6.sal.bam	other	2070572	2070572	0	+	2	1	154	156	1.0
CP008925.1	h6.sal.bam	other	2070573	2070573	0	+	3	0	156	156	1.5
CP008925.1	h6.sal.bam	other	2070574	2070574	0	+	9	3	163	160	4.5
CP008925.1	h6.sal.bam	other	2070575	2070575	0	+	2	3	165	157	1.0
CP008925.1	h6.sal.bam	other	2070576	2070576	0	+	2	1	164	162	1.0
CP008925.1	h6.sal.bam	other	2070577	2070577	0	+	2	4	166	161	1.0
CP008925.1	h6.sal.bam	other	2070578	2070578	0	+	5	1	171	162	2.5
CP008925.1	h6.sal.bam	other	2070579	2070579	0	+	3	0	173	163	1.5
CP008925.1	h6.sal.bam	other	2070580	2070580	0	+	1	2	173	167	0.5
CP008925.1	h6.sal.bam	other	2070581	2070581	0	+	4	3	176	166	2.0
CP008925.1	h6.sal.bam	other	2070582	2070582	0	+	1	2	170	165	0.5
CP008925.1	h6.sal.bam	other	2070583	2070583	0	+	1	0	171	165	0.5
CP008925.1	h6.sal.bam	other	2070584	2070584	0	+	1	2	172	165	0.5
CP008925.1	h6.sal.bam	other	2070585	2070585	0	+	3	2	172	163	1.5
CP008925.1	h6.sal.bam	other	2070586	2070586	0	+	3	1	173	161	1.5
CP008925.1	h6.sal.bam	other	2070587	2070587	0	+	2	1	175	160	1.0
CP008925.1	h6.sal.bam	other	2070588	2070588	0	+	2	3	176	159	1.0
CP008925.1	h6.sal.bam	other	2070589	2070589	0	+	1	2	173	156	0.5
CP008925.1	h6.sal.bam	other	2070590	2070590	0	+	3	1	175	161	1.5
CP008925.1	h6.sal.bam	other	2070591	2070591	0	+	1	2	174	160	0.5
CP008925.1	h6.sal.bam	other	2070592	2070592	0	+	4	0	178	161	2.0
CP008925.1	h6.sal.bam	other	2070593	2070593	0	+	1	3	178	161	0.5
CP008925.1	h6.sal.bam	other	2070594	2070594	0	+	1	3	174	165	0.5
CP008925.1	h6.sal.bam	other	2070595	2070595	0	+	1	2	173	164	0.5
CP008925.1	h6.sal.bam	other	2070596	2070596	0	+	1	4	174	162	0.5
CP008925.1	h6.sal.bam	other	2070597	2070597	0	+	3	4	176	158	1.5
CP008925.1	h6.sal.bam	other	2070598	2070598	0	+	2	4	176	154	1.0
CP008925.1	h6.sal.bam	other	2070599	2070599	0	+	1	0	176	154	0.5
CP008925.1	h6.sal.bam	other	2070600	2070600	0	+	0	1	171	155	0.0
CP008925.1	h6.sal.bam	other	2070601	2070601	0	+	1	2	172	161	0.5
CP008925.1	h6.sal.bam	other	2070602	2070602	0	+	0	2	172	159	0.0
CP008925.1	h6.sal.bam	other	2070603	2070603	0	+	5	1	172	160	2.5
CP008925.1	h6.sal.bam	other	2070604	2070604	0	+	0	0	169	159	0.0
CP008925.1	h6.sal.bam	other	2070605	2070605	0	+	2	2	171	160	1.0
CP008925.1	h6.sal.bam	other	2070606	2070606	0	+	0	4	171	160	0.0
CP008925.1	h6.sal.bam	other	2070607	2070607	0	+	7	2	177	157	3.5
CP008925.1	h6.sal.bam	other	2070608	2070608	0	+	1	2	178	155	0.5
CP008925.1	h6.sal.bam	other	2070609	2070609	0	+	1	2	173	158	0.5
CP008925.1	h6.sal.bam	other	2070610	2070610	0	+	1	1	174	156	0.5
CP008925.1	h6.sal.bam	other	2070611	2070611	0	+	0	0	171	158	0.0
CP008925.1	h6.sal.bam	other	2070612	2070612	0	+	1	3	171	164	0.5
CP008925.1	h6.sal.bam	other	2070613	2070613	0	+	0	1	171	161	0.0
CP008925.1	h6.sal.bam	other	2070614	2070614	0	+	2	2	169	163	1.0
CP008925.1	h6.sal.bam	other	2070615	2070615	0	+	4	2	170	165	2.0
CP008925.1	h6.sal.bam	other	2070616	2070616	0	+	4	3	171	164	2.0
CP008925.1	h6.sal.bam	other	2070617	2070617	0	+	3	4	174	161	1.5
CP008925.1	h6.sal.bam	other	2070618	2070618	0	+	4	1	176	160	2.0
CP008925.1	h6.sal.bam	other	2070619	2070619	0	+	2	4	177	159	1.0
CP008925.1	h6.sal.bam	other	2070620	2070620	0	+	2	5	177	155	1.0
CP008925.1	h6.sal.bam	other	2070621	2070621	0	+	3	2	178	151	1.5
CP008925.1	h6.sal.bam	other	2070622	2070622	0	+	1	6	179	152	0.5
CP008925.1	h6.sal.bam	other	2070623	2070623	0	+	3	1	179	146	1.5
CP008925.1	h6.sal.bam	other	2070624	2070624	0	+	3	0	177	147	1.5
CP008925.1	h6.sal.bam	other	2070625	2070625	0	+	0	1	177	147	0.0
CP008925.1	h6.sal.bam	other	2070626	2070626	0	+	2	5	175	151	1.0
CP008925.1	h6.sal.bam	other	2070627	2070627	0	+	2	1	173	146	1.0
CP008925.1	h6.sal.bam	other	2070628	2070628	0	+	1	4	171	146	0.5
CP008925.1	h6.sal.bam	other	2070629	2070629	0	+	2	4	172	144	1.0
CP008925.1	h6.sal.bam	other	2070630	2070630	0	+	3	3	173	141	1.5
CP008925.1	h6.sal.bam	other	2070631	2070631	0	+	0	3	171	140	0.0
CP008925.1	h6.sal.bam	other	2070632	2070632	0	+	3	6	174	144	1.5
CP008925.1	h6.sal.bam	other	2070633	2070633	0	+	2	5	175	138	1.0
CP008925.1	h6.sal.bam	other	2070634	2070634	0	+	3	1	172	133	1.5
CP008925.1	h6.sal.bam	other	2070635	2070635	0	+	3	1	171	138	1.5
CP008925.1	h6.sal.bam	other	2070636	2070636	0	+	1	2	165	138	0.5
CP008925.1	h6.sal.bam	other	2070637	2070637	0	+	4	1	165	139	2.0
CP008925.1	h6.sal.bam	other	2070638	2070638	0	+	4	1	162	138	2.0
CP008925.1	h6.sal.bam	other	2070639	2070639	0	+	3	1	165	138	1.5
CP008925.1	h6.sal.bam	other	2070640	2070640	0	+	3	0	168	139	1.5
CP008925.1	h6.sal.bam	other	2070641	2070641	0	+	1	1	166	140	0.5
CP008925.1	h6.sal.bam	other	2070642	2070642	0	+	4	1	166	141	2.0
CP008925.1	h6.sal.bam	other	2070643	2070643	0	+	1	3	167	140	0.5
CP008925.1	h6.sal.bam	other	2070644	2070644	0	+	0	2	159	141	0.0
CP008925.1	h6.sal.bam	other	2070645	2070645	0	+	3	4	162	143	1.5
CP008925.1	h6.sal.bam	other	2070646	2070646	0	+	3	1	158	140	1.5
CP008925.1	h6.sal.bam	other	2070647	2070647	0	+	1	3	159	141	0.5
CP008925.1	h6.sal.bam	other	2070648	2070648	0	+	3	3	162	140	1.5
CP008925.1	h6.sal.bam	other	2070649	2070649	0	+	1	4	152	140	0.5
CP008925.1	h6.sal.bam	other	2070650	2070650	0	+	1	7	153	136	0.5
CP008925.1	h6.sal.bam	other	2070651	2070651	0	+	1	1	152	136	0.5
CP008925.1	h6.sal.bam	other	2070652	2070652	0	+	6	1	156	136	3.0
CP008925.1	h6.sal.bam	other	2070653	2070653	0	+	1	6	152	135	0.5
CP008925.1	h6.sal.bam	other	2070654	2070654	0	+	5	0	153	133	2.5
CP008925.1	h6.sal.bam	other	2070655	2070655	0	+	1	1	150	138	0.5
CP008925.1	h6.sal.bam	other	2070656	2070656	0	+	1	2	149	140	0.5
CP008925.1	h6.sal.bam	other	2070657	2070657	0	+	2	3	151	140	1.0
CP008925.1	h6.sal.bam	other	2070658	2070658	0	+	2	0	153	137	1.0
CP008925.1	h6.sal.bam	other	2070659	2070659	0	+	5	2	157	139	2.5
CP008925.1	h6.sal.bam	other	2070660	2070660	0	+	4	2	155	137	2.0
CP008925.1	h6.sal.bam	other	2070661	2070661	0	+	4	0	159	135	2.0
CP008925.1	h6.sal.bam	other	2070662	2070662	0	+	2	2	159	135	1.0
CP008925.1	h6.sal.bam	other	2070663	2070663	0	+	1	0	158	136	0.5
CP008925.1	h6.sal.bam	other	2070664	2070664	0	+	1	1	158	136	0.5
CP008925.1	h6.sal.bam	other	2070665	2070665	0	+	1	1	156	135	0.5
CP008925.1	h6.sal.bam	other	2070666	2070666	0	+	2	0	157	134	1.0
CP008925.1	h6.sal.bam	other	2070667	2070667	0	+	0	5	153	136	0.0
CP008925.1	h6.sal.bam	other	2070668	2070668	0	+	1	3	153	134	0.5
CP008925.1	h6.sal.bam	other	2070669	2070669	0	+	3	1	154	135	1.5
CP008925.1	h6.sal.bam	other	2070670	2070670	0	+	0	0	154	134	0.0
CP008925.1	h6.sal.bam	other	2070671	2070671	0	+	2	0	155	137	1.0
CP008925.1	h6.sal.bam	other	2070672	2070672	0	+	3	3	153	139	1.5
CP008925.1	h6.sal.bam	other	2070673	2070673	0	+	0	1	152	136	0.0
CP008925.1	h6.sal.bam	other	2070674	2070674	0	+	3	2	155	136	1.5
CP008925.1	h6.sal.bam	other	2070675	2070675	0	+	2	6	157	134	1.0
CP008925.1	h6.sal.bam	other	2070676	2070676	0	+	3	2	159	128	1.5
CP008925.1	h6.sal.bam	other	2070677	2070677	0	+	1	2	160	134	0.5
CP008925.1	h6.sal.bam	other	2070678	2070678	0	+	5	0	158	139	2.5
CP008925.1	h6.sal.bam	other	2070679	2070679	0	+	4	0	162	142	2.0
CP008925.1	h6.sal.bam	other	2070680	2070680	0	+	0	2	162	142	0.0
CP008925.1	h6.sal.bam	other	2070681	2070681	0	+	1	2	163	142	0.5
CP008925.1	h6.sal.bam	other	2070682	2070682	0	+	1	2	157	141	0.5
CP008925.1	h6.sal.bam	other	2070683	2070683	0	+	3	2	159	141	1.5
CP008925.1	h6.sal.bam	other	2070684	2070684	0	+	3	2	160	139	1.5
CP008925.1	h6.sal.bam	other	2070685	2070685	0	+	3	1	163	138	1.5
CP008925.1	h6.sal.bam	other	2070686	2070686	0	+	0	7	163	137	0.0
CP008925.1	h6.sal.bam	other	2070687	2070687	0	+	0	0	161	136	0.0
CP008925.1	h6.sal.bam	other	2070688	2070688	0	+	3	2	163	136	1.5
CP008925.1	h6.sal.bam	other	2070689	2070689	0	+	1	3	162	134	0.5
CP008925.1	h6.sal.bam	other	2070690	2070690	0	+	4	1	161	131	2.0
CP008925.1	h6.sal.bam	other	2070691	2070691	0	+	2	0	157	130	1.0
CP008925.1	h6.sal.bam	other	2070692	2070692	0	+	1	3	158	130	0.5
CP008925.1	h6.sal.bam	other	2070693	2070693	0	+	2	1	156	127	1.0
CP008925.1	h6.sal.bam	other	2070694	2070694	0	+	3	0	158	126	1.5
CP008925.1	h6.sal.bam	other	2070695	2070695	0	+	0	0	156	143	0.0
CP008925.1	h6.sal.bam	other	2070696	2070696	0	+	0	3	153	143	0.0
CP008925.1	h6.sal.bam	other	2070697	2070697	0	+	2	0	151	142	1.0
CP008925.1	h6.sal.bam	other	2070698	2070698	0	+	1	2	152	143	0.5
CP008925.1	h6.sal.bam	other	2070699	2070699	0	+	1	3	150	141	0.5
CP008925.1	h6.sal.bam	other	2070700	2070700	0	+	3	2	153	141	1.5
CP008925.1	h6.sal.bam	other	2070701	2070701	0	+	1	0	150	146	0.5
CP008925.1	h6.sal.bam	other	2070702	2070702	0	+	1	2	150	149	0.5
CP008925.1	h6.sal.bam	other	2070703	2070703	0	+	1	1	151	147	0.5
CP008925.1	h6.sal.bam	other	2070704	2070704	0	+	2	0	150	154	1.0
CP008925.1	h6.sal.bam	other	2070705	2070705	0	+	0	2	147	155	0.0
CP008925.1	h6.sal.bam	other	2070706	2070706	0	+	1	8	148	153	0.5
CP008925.1	h6.sal.bam	other	2070707	2070707	0	+	1	1	146	150	0.5
CP008925.1	h6.sal.bam	other	2070708	2070708	0	+	1	1	144	150	0.5
CP008925.1	h6.sal.bam	other	2070709	2070709	0	+	4	3	145	149	2.0
CP008925.1	h6.sal.bam	other	2070710	2070710	0	+	3	1	145	147	1.5
CP008925.1	h6.sal.bam	other	2070711	2070711	0	+	2	3	141	153	1.0
CP008925.1	h6.sal.bam	other	2070712	2070712	0	+	0	0	142	150	0.0
CP008925.1	h6.sal.bam	other	2070713	2070713	0	+	7	2	145	153	3.5
CP008925.1	h6.sal.bam	other	2070714	2070714	0	+	3	3	145	153	1.5
CP008925.1	h6.sal.bam	other	2070715	2070715	0	+	3	0	143	151	1.5
CP008925.1	h6.sal.bam	other	2070716	2070716	0	+	4	2	147	151	2.0
CP008925.1	h6.sal.bam	other	2070717	2070717	0	+	3	2	148	154	1.5
CP008925.1	h6.sal.bam	other	2070718	2070718	0	+	1	2	145	156	0.5
CP008925.1	h6.sal.bam	other	2070719	2070719	0	+	1	5	146	157	0.5
CP008925.1	h6.sal.bam	other	2070720	2070720	0	+	4	1	149	154	2.0
CP008925.1	h6.sal.bam	other	2070721	2070721	0	+	3	1	150	157	1.5
CP008925.1	h6.sal.bam	other	2070722	2070722	0	+	2	2	151	156	1.0
CP008925.1	h6.sal.bam	other	2070723	2070723	0	+	4	3	152	154	2.0
CP008925.1	h6.sal.bam	other	2070724	2070724	0	+	2	0	153	158	1.0
CP008925.1	h6.sal.bam	other	2070725	2070725	0	+	3	6	155	158	1.5
CP008925.1	h6.sal.bam	other	2070726	2070726	0	+	1	1	154	152	0.5
CP008925.1	h6.sal.bam	other	2070727	2070727	0	+	1	3	151	158	0.5
CP008925.1	h6.sal.bam	other	2070728	2070728	0	+	0	1	150	155	0.0
CP008925.1	h6.sal.bam	other	2070729	2070729	0	+	0	5	145	165	0.0
CP008925.1	h6.sal.bam	other	2070730	2070730	0	+	0	3	144	160	0.0
CP008925.1	h6.sal.bam	other	2070731	2070731	0	+	1	2	144	158	0.5
CP008925.1	h6.sal.bam	other	2070732	2070732	0	+	1	0	144	161	0.5
CP008925.1	h6.sal.bam	GAAC	2070733	2070733	2070741	+	2	2	143	161	1.0
CP008925.1	h6.sal.bam	other	2070734	2070734	0	+	4	0	143	159	2.0
CP008925.1	h6.sal.bam	GAAC	2070735	2070735	2070741	+	2	1	141	161	1.0
CP008925.1	h6.sal.bam	other	2070736	2070736	0	+	3	0	140	163	1.5
CP008925.1	h6.sal.bam	other	2070737	2070737	0	+	2	3	139	163	1.0
CP008925.1	h6.sal.bam	other	2070738	2070738	0	+	7	1	146	165	3.5
CP008925.1	h6.sal.bam	other	2070739	2070739	0	+	6	1	151	164	3.0
CP008925.1	h6.sal.bam	other	2070740	2070740	0	+	2	0	148	163	1.0
CP008925.1	h6.sal.bam	other	2070741	2070741	0	+	1	2	149	164	0.5
CP008925.1	h6.sal.bam	other	2070742	2070742	0	+	2	3	151	164	1.0
CP008925.1	h6.sal.bam	other	2070743	2070743	0	+	2	1	151	164	1.0
CP008925.1	h6.sal.bam	other	2070744	2070744	0	+	1	3	151	167	0.5
CP008925.1	h6.sal.bam	other	2070745	2070745	0	+	3	0	152	165	1.5
CP008925.1	h6.sal.bam	other	2070746	2070746	0	+	1	2	153	165	0.5
CP008925.1	h6.sal.bam	other	2070747	2070747	0	+	1	0	151	170	0.5
CP008925.1	h6.sal.bam	other	2070748	2070748	0	+	3	1	154	171	1.5
CP008925.1	h6.sal.bam	other	2070749	2070749	0	+	1	2	152	170	0.5
CP008925.1	h6.sal.bam	GAAC	2070750	2070750	2070741	+	1	3	151	172	0.5
CP008925.1	h6.sal.bam	other	2070751	2070751	0	+	2	3	150	170	1.0
CP008925.1	h6.sal.bam	GAAC	2070752	2070752	2070741	+	2	7	151	169	1.0
CP008925.1	h6.sal.bam	other	2070753	2070753	0	+	8	3	154	162	4.0
CP008925.1	h6.sal.bam	other	2070754	2070754	0	+	2	1	152	159	1.0
CP008925.1	h6.sal.bam	other	2070755	2070755	0	+	3	1	155	159	1.5
CP008925.1	h6.sal.bam	other	2070756	2070756	0	+	0	1	153	161	0.0
CP008925.1	h6.sal.bam	other	2070757	2070757	0	+	1	2	154	160	0.5
CP008925.1	h6.sal.bam	other	2070758	2070758	0	+	4	0	155	162	2.0
CP008925.1	h6.sal.bam	other	2070759	2070759	0	+	2	1	154	165	1.0
CP008925.1	h6.sal.bam	other	2070760	2070760	0	+	2	4	153	166	1.0
CP008925.1	h6.sal.bam	other	2070761	2070761	0	+	3	2	156	163	1.5
CP008925.1	h6.sal.bam	other	2070762	2070762	0	+	2	2	158	161	1.0
CP008925.1	h6.sal.bam	other	2070763	2070763	0	+	0	2	155	161	0.0
CP008925.1	h6.sal.bam	other	2070764	2070764	0	+	0	2	153	169	0.0
CP008925.1	h6.sal.bam	other	2070765	2070765	0	+	1	1	151	168	0.5
CP008925.1	h6.sal.bam	other	2070766	2070766	0	+	1	2	150	167	0.5
CP008925.1	h6.sal.bam	other	2070767	2070767	0	+	1	4	144	165	0.5
CP008925.1	h6.sal.bam	other	2070768	2070768	0	+	2	4	146	162	1.0
CP008925.1	h6.sal.bam	other	2070769	2070769	0	+	1	0	147	158	0.5
CP008925.1	h6.sal.bam	other	2070770	2070770	0	+	2	2	149	159	1.0
CP008925.1	h6.sal.bam	other	2070771	2070771	0	+	6	0	155	158	3.0
CP008925.1	h6.sal.bam	other	2070772	2070772	0	+	4	1	157	158	2.0
CP008925.1	h6.sal.bam	other	2070773	2070773	0	+	0	0	156	161	0.0
CP008925.1	h6.sal.bam	other	2070774	2070774	0	+	4	4	156	163	2.0
CP008925.1	h6.sal.bam	other	2070775	2070775	0	+	2	7	158	161	1.0
CP008925.1	h6.sal.bam	other	2070776	2070776	0	+	1	2	159	157	0.5
CP008925.1	h6.sal.bam	other	2070777	2070777	0	+	8	4	166	156	4.0
CP008925.1	h6.sal.bam	other	2070778	2070778	0	+	3	4	168	152	1.5
CP008925.1	h6.sal.bam	other	2070779	2070779	0	+	2	1	167	150	1.0
CP008925.1	h6.sal.bam	other	2070780	2070780	0	+	1	2	168	149	0.5
CP008925.1	h6.sal.bam	other	2070781	2070781	0	+	1	3	169	149	0.5
CP008925.1	h6.sal.bam	other	2070782	2070782	0	+	1	1	169	146	0.5
CP008925.1	h6.sal.bam	other	2070783	2070783	0	+	4	0	168	147	2.0
CP008925.1	h6.sal.bam	other	2070784	2070784	0	+	2	1	170	147	1.0
CP008925.1	h6.sal.bam	other	2070785	2070785	0	+	3	7	169	149	1.5
CP008925.1	h6.sal.bam	other	2070786	2070786	0	+	3	1	171	148	1.5
CP008925.1	h6.sal.bam	other	2070787	2070787	0	+	4	2	175	150	2.0
CP008925.1	h6.sal.bam	other	2070788	2070788	0	+	3	3	172	148	1.5
CP008925.1	h6.sal.bam	other	2070789	2070789	0	+	2	1	168	149	1.0
CP008925.1	h6.sal.bam	other	2070790	2070790	0	+	1	3	169	148	0.5
CP008925.1	h6.sal.bam	other	2070791	2070791	0	+	0	3	165	149	0.0
CP008925.1	h6.sal.bam	other	2070792	2070792	0	+	2	3	164	149	1.0
CP008925.1	h6.sal.bam	other	2070793	2070793	0	+	6	3	169	147	3.0
CP008925.1	h6.sal.bam	other	2070794	2070794	0	+	3	2	171	147	1.5
CP008925.1	h6.sal.bam	other	2070795	2070795	0	+	7	4	171	149	3.5
CP008925.1	h6.sal.bam	other	2070796	2070796	0	+	0	5	171	145	0.0
CP008925.1	h6.sal.bam	other	2070797	2070797	0	+	2	1	171	142	1.0
CP008925.1	h6.sal.bam	other	2070798	2070798	0	+	1	3	166	142	0.5
CP008925.1	h6.sal.bam	other	2070799	2070799	0	+	1	0	164	139	0.5
CP008925.1	h6.sal.bam	other	2070800	2070800	0	+	2	4	165	139	1.0
CP008925.1	h6.sal.bam	other	2070801	2070801	0	+	2	0	166	136	1.0
CP008925.1	h6.sal.bam	other	2070802	2070802	0	+	4	5	170	136	2.0
CP008925.1	h6.sal.bam	other	2070803	2070803	0	+	4	6	174	135	2.0
CP008925.1	h6.sal.bam	other	2070804	2070804	0	+	3	0	177	129	1.5
CP008925.1	h6.sal.bam	other	2070805	2070805	0	+	3	1	179	132	1.5
CP008925.1	h6.sal.bam	other	2070806	2070806	0	+	4	5	183	131	2.0
CP008925.1	h6.sal.bam	other	2070807	2070807	0	+	1	0	182	128	0.5
CP008925.1	h6.sal.bam	other	2070808	2070808	0	+	1	0	173	129	0.5
CP008925.1	h6.sal.bam	other	2070809	2070809	0	+	0	2	173	130	0.0
CP008925.1	h6.sal.bam	other	2070810	2070810	0	+	4	3	177	129	2.0
CP008925.1	h6.sal.bam	other	2070811	2070811	0	+	2	2	176	129	1.0
CP008925.1	h6.sal.bam	other	2070812	2070812	0	+	2	3	177	128	1.0
CP008925.1	h6.sal.bam	other	2070813	2070813	0	+	1	0	171	129	0.5
CP008925.1	h6.sal.bam	other	2070814	2070814	0	+	7	0	171	130	3.5
CP008925.1	h6.sal.bam	other	2070815	2070815	0	+	0	1	171	130	0.0
CP008925.1	h6.sal.bam	other	2070816	2070816	0	+	1	2	171	132	0.5
CP008925.1	h6.sal.bam	other	2070817	2070817	0	+	2	3	172	131	1.0
CP008925.1	h6.sal.bam	other	2070818	2070818	0	+	1	4	171	128	0.5
CP008925.1	h6.sal.bam	other	2070819	2070819	0	+	3	1	173	131	1.5
CP008925.1	h6.sal.bam	other	2070820	2070820	0	+	1	4	171	131	0.5
CP008925.1	h6.sal.bam	other	2070821	2070821	0	+	7	3	177	130	3.5
CP008925.1	h6.sal.bam	other	2070822	2070822	0	+	1	1	174	127	0.5
CP008925.1	h6.sal.bam	other	2070823	2070823	0	+	2	2	175	129	1.0
CP008925.1	h6.sal.bam	other	2070824	2070824	0	+	1	3	175	129	0.5
CP008925.1	h6.sal.bam	other	2070825	2070825	0	+	6	0	179	126	3.0
CP008925.1	h6.sal.bam	other	2070826	2070826	0	+	0	2	179	126	0.0
CP008925.1	h6.sal.bam	other	2070827	2070827	0	+	3	0	179	127	1.5
CP008925.1	h6.sal.bam	other	2070828	2070828	0	+	0	0	172	127	0.0
CP008925.1	h6.sal.bam	other	2070829	2070829	0	+	2	2	172	128	1.0
CP008925.1	h6.sal.bam	other	2070830	2070830	0	+	0	3	169	127	0.0
CP008925.1	h6.sal.bam	other	2070831	2070831	0	+	2	1	171	126	1.0
CP008925.1	h6.sal.bam	other	2070832	2070832	0	+	2	3	171	128	1.0
CP008925.1	h6.sal.bam	other	2070833	2070833	0	+	2	3	170	128	1.0
CP008925.1	h6.sal.bam	other	2070834	2070834	0	+	3	2	171	127	1.5
CP008925.1	h6.sal.bam	other	2070835	2070835	0	+	1	1	170	125	0.5
CP008925.1	h6.sal.bam	other	2070836	2070836	0	+	3	2	170	125	1.5
CP008925.1	h6.sal.bam	other	2070837	2070837	0	+	3	11	171	126	1.5
CP008925.1	h6.sal.bam	other	2070838	2070838	0	+	2	0	173	118	1.0
CP008925.1	h6.sal.bam	other	2070839	2070839	0	+	3	1	176	121	1.5
CP008925.1	h6.sal.bam	other	2070840	2070840	0	+	2	0	176	122	1.0
CP008925.1	h6.sal.bam	other	2070841	2070841	0	+	2	0	178	123	1.0
CP008925.1	h6.sal.bam	other	2070842	2070842	0	+	0	1	177	127	0.0
CP008925.1	h6.sal.bam	other	2070843	2070843	0	+	0	0	175	129	0.0
CP008925.1	h6.sal.bam	other	2070844	2070844	0	+	4	2	170	130	2.0
CP008925.1	h6.sal.bam	other	2070845	2070845	0	+	2	0	172	130	1.0
CP008925.1	h6.sal.bam	other	2070846	2070846	0	+	0	4	172	132	0.0
CP008925.1	h6.sal.bam	other	2070847	2070847	0	+	3	1	167	131	1.5
CP008925.1	h6.sal.bam	other	2070848	2070848	0	+	1	1	167	131	0.5
CP008925.1	h6.sal.bam	other	2070849	2070849	0	+	2	2	169	130	1.0
CP008925.1	h6.sal.bam	other	2070850	2070850	0	+	6	2	173	131	3.0
CP008925.1	h6.sal.bam	other	2070851	2070851	0	+	0	1	171	132	0.0
CP008925.1	h6.sal.bam	other	2070852	2070852	0	+	2	1	166	131	1.0
CP008925.1	h6.sal.bam	other	2070853	2070853	0	+	3	1	163	135	1.5
CP008925.1	h6.sal.bam	other	2070854	2070854	0	+	1	0	164	135	0.5
CP008925.1	h6.sal.bam	other	2070855	2070855	0	+	1	2	165	136	0.5
CP008925.1	h6.sal.bam	other	2070856	2070856	0	+	4	1	167	135	2.0
CP008925.1	h6.sal.bam	other	2070857	2070857	0	+	3	1	168	134	1.5
CP008925.1	h6.sal.bam	other	2070858	2070858	0	+	5	3	170	135	2.5
CP008925.1	h6.sal.bam	other	2070859	2070859	0	+	1	1	166	132	0.5
CP008925.1	h6.sal.bam	other	2070860	2070860	0	+	1	6	167	132	0.5
CP008925.1	h6.sal.bam	other	2070861	2070861	0	+	2	2	166	128	1.0
CP008925.1	h6.sal.bam	other	2070862	2070862	0	+	0	1	160	129	0.0
CP008925.1	h6.sal.bam	other	2070863	2070863	0	+	0	2	157	129	0.0
CP008925.1	h6.sal.bam	other	2070864	2070864	0	+	1	2	158	129	0.5
CP008925.1	h6.sal.bam	other	2070865	2070865	0	+	2	2	160	128	1.0
CP008925.1	h6.sal.bam	other	2070866	2070866	0	+	3	3	163	128	1.5
CP008925.1	h6.sal.bam	other	2070867	2070867	0	+	2	1	163	131	1.0
CP008925.1	h6.sal.bam	other	2070868	2070868	0	+	0	3	158	130	0.0
CP008925.1	h6.sal.bam	other	2070869	2070869	0	+	1	4	156	133	0.5
CP008925.1	h6.sal.bam	other	2070870	2070870	0	+	5	0	154	132	2.5
CP008925.1	h6.sal.bam	other	2070871	2070871	0	+	1	2	155	134	0.5
CP008925.1	h6.sal.bam	other	2070872	2070872	0	+	2	2	155	133	1.0
CP008925.1	h6.sal.bam	other	2070873	2070873	0	+	2	0	156	135	1.0
CP008925.1	h6.sal.bam	other	2070874	2070874	0	+	0	0	155	138	0.0
CP008925.1	h6.sal.bam	other	2070875	2070875	0	+	3	0	156	141	1.5
CP008925.1	h6.sal.bam	other	2070876	2070876	0	+	5	2	158	143	2.5
CP008925.1	h6.sal.bam	other	2070877	2070877	0	+	2	2	152	141	1.3333333333333333
CP008925.1	h6.sal.bam	other	2070878	2070878	0	+	1	2	150	142	0.6666666666666666
CP008925.1	h6.sal.bam	other	2070879	2070879	0	+	1	1	142	143	0.6666666666666666
CP008925.1	h6.sal.bam	other	2070880	2070880	0	+	1	0	143	142	0.6666666666666666
CP008925.1	h6.sal.bam	other	2070881	2070881	0	+	0	2	142	144	0.0
CP008925.1	h6.sal.bam	other	2070882	2070882	0	+	1	1	143	143	1.0
CP008925.1	h6.sal.bam	other	2070883	2070883	0	+	0	1	139	142	0.0
CP008925.1	h6.sal.bam	other	2070884	2070884	0	+	5	1	144	141	5.0
CP008925.1	h6.sal.bam	other	2070885	2070885	0	+	0	3	144	145	0.0
CP008925.1	h6.sal.bam	other	2070886	2070886	0	+	4	1	144	145	4.0
CP008925.1	h6.sal.bam	other	2070887	2070887	0	+	0	4	143	144	0.0
CP008925.1	h6.sal.bam	other	2070888	2070888	0	+	1	2	137	143	1.0
CP008925.1	h6.sal.bam	other	2070889	2070889	0	+	3	3	139	141	3.0
CP008925.1	h6.sal.bam	other	2070890	2070890	0	+	1	1	140	142	1.0
CP008925.1	h6.sal.bam	other	2070891	2070891	0	+	1	0	141	141	1.0
CP008925.1	h6.sal.bam	other	2070892	2070892	0	+	2	3	141	141	2.0
CP008925.1	h6.sal.bam	other	2070893	2070893	0	+	1	4	141	141	1.0
CP008925.1	h6.sal.bam	other	2070894	2070894	0	+	2	1	140	139	2.0
CP008925.1	h6.sal.bam	other	2070895	2070895	0	+	0	3	139	139	0.0
CP008925.1	h6.sal.bam	other	2070896	2070896	0	+	3	0	135	136	3.0
CP008925.1	h6.sal.bam	other	2070897	2070897	0	+	4	2	139	136	4.0
CP008925.1	h6.sal.bam	other	2070898	2070898	0	+	3	2	140	138	3.0
CP008925.1	h6.sal.bam	other	2070899	2070899	0	+	3	1	142	137	3.0
CP008925.1	h6.sal.bam	other	2070900	2070900	0	+	1	0	134	140	1.0
CP008925.1	h6.sal.bam	other	2070901	2070901	0	+	0	2	134	142	0.0
CP008925.1	h6.sal.bam	other	2070902	2070902	0	+	1	1	135	144	1.0
CP008925.1	h6.sal.bam	other	2070903	2070903	0	+	1	1	136	147	1.0
CP008925.1	h6.sal.bam	other	2070904	2070904	0	+	2	2	134	146	2.0
CP008925.1	h6.sal.bam	other	2070905	2070905	0	+	2	2	136	146	2.0
CP008925.1	h6.sal.bam	other	2070906	2070906	0	+	0	2	136	144	0.0
CP008925.1	h6.sal.bam	other	2070907	2070907	0	+	0	2	129	146	0.0
CP008925.1	h6.sal.bam	other	2070908	2070908	0	+	1	2	130	174	1.0
CP008925.1	h6.sal.bam	other	2070909	2070909	0	+	0	0	130	172	0.0
CP008925.1	h6.sal.bam	other	2070910	2070910	0	+	2	1	131	178	2.0
CP008925.1	h6.sal.bam	other	2070911	2070911	0	+	3	3	132	182	3.0
CP008925.1	h6.sal.bam	other	2070912	2070912	0	+	3	3	131	182	3.0
CP008925.1	h6.sal.bam	other	2070913	2070913	0	+	1	4	130	181	1.0
CP008925.1	h6.sal.bam	other	2070914	2070914	0	+	2	1	129	182	2.0
CP008925.1	h6.sal.bam	other	2070915	2070915	0	+	1	3	127	183	1.0
CP008925.1	h6.sal.bam	other	2070916	2070916	0	+	1	4	128	181	1.0
CP008925.1	h6.sal.bam	other	2070917	2070917	0	+	0	3	128	177	0.0
CP008925.1	h6.sal.bam	other	2070918	2070918	0	+	2	1	130	182	2.0
CP008925.1	h6.sal.bam	other	2070919	2070919	0	+	1	2	127	181	1.0
CP008925.1	h6.sal.bam	other	2070920	2070920	0	+	2	2	126	183	2.0
CP008925.1	h6.sal.bam	other	2070921	2070921	0	+	0	3	126	185	0.0
CP008925.1	h6.sal.bam	other	2070922	2070922	0	+	0	1	123	183	0.0
CP008925.1	h6.sal.bam	other	2070923	2070923	0	+	4	0	126	182	4.0
CP008925.1	h6.sal.bam	other	2070924	2070924	0	+	3	3	127	182	3.0
CP008925.1	h6.sal.bam	other	2070925	2070925	0	+	1	3	122	179	1.0
CP008925.1	h6.sal.bam	other	2070926	2070926	0	+	1	0	123	237	1.0
CP008925.1	h6.sal.bam	other	2070927	2070927	0	+	0	5	121	237	0.0
CP008925.1	h6.sal.bam	other	2070928	2070928	0	+	0	1	117	240	0.0
CP008925.1	h6.sal.bam	other	2070929	2070929	0	+	2	1	118	242	2.0
CP008925.1	h6.sal.bam	other	2070930	2070930	0	+	0	1	118	241	0.0
CP008925.1	h6.sal.bam	other	2070931	2070931	0	+	0	1	114	240	0.0
CP008925.1	h6.sal.bam	other	2070932	2070932	0	+	2	1	113	241	2.0
CP008925.1	h6.sal.bam	other	2070933	2070933	0	+	2	0	110	242	2.0
CP008925.1	h6.sal.bam	other	2070934	2070934	0	+	0	1	109	247	0.0
CP008925.1	h6.sal.bam	other	2070935	2070935	0	+	3	2	112	247	3.0
CP008925.1	h6.sal.bam	other	2070936	2070936	0	+	2	2	112	246	2.0
CP008925.1	h6.sal.bam	other	2070937	2070937	0	+	2	1	113	244	2.0
CP008925.1	h6.sal.bam	other	2070938	2070938	0	+	2	3	115	244	2.0
CP008925.1	h6.sal.bam	other	2070939	2070939	0	+	1	1	114	244	1.0
CP008925.1	h6.sal.bam	other	2070940	2070940	0	+	1	1	110	243	1.0
CP008925.1	h6.sal.bam	other	2070941	2070941	0	+	1	6	111	242	1.0
CP008925.1	h6.sal.bam	other	2070942	2070942	0	+	2	3	111	237	2.0
CP008925.1	h6.sal.bam	other	2070943	2070943	0	+	2	3	113	237	2.0
CP008925.1	h6.sal.bam	other	2070944	2070944	0	+	2	3	113	238	2.0
CP008925.1	h6.sal.bam	other	2070945	2070945	0	+	1	2	109	238	1.0
CP008925.1	h6.sal.bam	other	2070946	2070946	0	+	1	1	110	236	1.0
CP008925.1	h6.sal.bam	other	2070947	2070947	0	+	6	4	114	235	6.0
CP008925.1	h6.sal.bam	other	2070948	2070948	0	+	2	3	114	232	2.0
CP008925.1	h6.sal.bam	other	2070949	2070949	0	+	1	4	115	230	1.0
CP008925.1	h6.sal.bam	other	2070950	2070950	0	+	1	2	113	227	1.0
CP008925.1	h6.sal.bam	other	2070951	2070951	0	+	1	0	108	225	1.0
CP008925.1	h6.sal.bam	other	2070952	2070952	0	+	0	3	108	225	0.0
CP008925.1	h6.sal.bam	other	2070953	2070953	0	+	2	3	109	227	2.0
CP008925.1	h6.sal.bam	other	2070954	2070954	0	+	1	0	109	225	1.0
CP008925.1	h6.sal.bam	other	2070955	2070955	0	+	0	1	108	226	0.0
CP008925.1	h6.sal.bam	other	2070956	2070956	0	+	1	1	109	226	1.0
CP008925.1	h6.sal.bam	other	2070957	2070957	0	+	0	0	108	228	0.0
CP008925.1	h6.sal.bam	other	2070958	2070958	0	+	1	0	105	229	1.0
CP008925.1	h6.sal.bam	other	2070959	2070959	0	+	0	5	105	234	0.0
CP008925.1	h6.sal.bam	other	2070960	2070960	0	+	0	3	105	230	0.0
CP008925.1	h6.sal.bam	other	2070961	2070961	0	+	2	0	103	227	2.0
CP008925.1	h6.sal.bam	other	2070962	2070962	0	+	1	3	104	228	1.0
CP008925.1	h6.sal.bam	other	2070963	2070963	0	+	3	0	103	226	3.0
CP008925.1	h6.sal.bam	other	2070964	2070964	0	+	3	4	106	226	3.0
CP008925.1	h6.sal.bam	other	2070965	2070965	0	+	3	0	107	223	3.0
CP008925.1	h6.sal.bam	other	2070966	2070966	0	+	1	4	108	224	1.0
CP008925.1	h6.sal.bam	other	2070967	2070967	0	+	2	1	107	221	1.3333333333333333
CP008925.1	h6.sal.bam	other	2070968	2070968	0	+	3	0	110	222	3.0
CP008925.1	h6.sal.bam	other	2070969	2070969	0	+	2	1	110	223	2.0
CP008925.1	h6.sal.bam	other	2070970	2070970	0	+	1	0	108	224	1.0
CP008925.1	h6.sal.bam	other	2070971	2070971	0	+	0	2	104	225	0.0
CP008925.1	h6.sal.bam	other	2070972	2070972	0	+	2	1	102	225	2.0
CP008925.1	h6.sal.bam	other	2070973	2070973	0	+	0	1	102	224	0.0
CP008925.1	h6.sal.bam	other	2070974	2070974	0	+	2	4	101	226	2.0
CP008925.1	h6.sal.bam	other	2070975	2070975	0	+	1	2	101	224	0.6666666666666666
CP008925.1	h6.sal.bam	other	2070976	2070976	0	+	2	4	103	222	1.3333333333333333
CP008925.1	h6.sal.bam	other	2070977	2070977	0	+	0	4	102	220	0.0
CP008925.1	h6.sal.bam	other	2070978	2070978	0	+	2	0	103	217	1.0
CP008925.1	h6.sal.bam	other	2070979	2070979	0	+	1	2	102	220	0.5
CP008925.1	h6.sal.bam	other	2070980	2070980	0	+	3	0	103	220	1.5
CP008925.1	h6.sal.bam	other	2070981	2070981	0	+	1	4	104	221	0.5
CP008925.1	h6.sal.bam	GTTC	2070982	2070982	2070990	+	3	34	107	217	2.0
CP008925.1	h6.sal.bam	other	2070983	2070983	0	+	2	3	107	186	2.0
CP008925.1	h6.sal.bam	GTTC	2070984	2070984	2070990	+	48	4	154	190	48.0
CP008925.1	h6.sal.bam	other	2070985	2070985	0	+	1	3	152	188	1.0
CP008925.1	h6.sal.bam	other	2070986	2070986	0	+	2	2	154	186	2.0
CP008925.1	h6.sal.bam	other	2070987	2070987	0	+	3	3	154	188	3.0
CP008925.1	h6.sal.bam	other	2070988	2070988	0	+	1	2	152	185	1.0
CP008925.1	h6.sal.bam	other	2070989	2070989	0	+	2	2	154	184	2.0
CP008925.1	h6.sal.bam	other	2070990	2070990	0	+	1	1	154	184	1.0
CP008925.1	h6.sal.bam	other	2070991	2070991	0	+	5	0	158	183	5.0
CP008925.1	h6.sal.bam	other	2070992	2070992	0	+	0	8	158	183	0.0
CP008925.1	h6.sal.bam	other	2070993	2070993	0	+	3	1	159	178	3.0
CP008925.1	h6.sal.bam	other	2070994	2070994	0	+	0	3	156	183	0.0
CP008925.1	h6.sal.bam	other	2070995	2070995	0	+	0	6	156	184	0.0
CP008925.1	h6.sal.bam	other	2070996	2070996	0	+	2	0	158	178	2.0
CP008925.1	h6.sal.bam	other	2070997	2070997	0	+	2	2	160	181	2.0
CP008925.1	h6.sal.bam	other	2070998	2070998	0	+	1	3	158	180	1.0
CP008925.1	h6.sal.bam	GTTC	2070999	2070999	2070990	+	3	55	158	177	3.0
CP008925.1	h6.sal.bam	other	2071000	2071000	0	+	1	3	157	122	1.0
CP008925.1	h6.sal.bam	GTTC	2071001	2071001	2070990	+	79	4	235	123	52.666666666666664
CP008925.1	h6.sal.bam	other	2071002	2071002	0	+	4	2	239	121	2.6666666666666665
CP008925.1	h6.sal.bam	other	2071003	2071003	0	+	2	3	241	121	1.3333333333333333
CP008925.1	h6.sal.bam	other	2071004	2071004	0	+	0	1	240	118	0.0
CP008925.1	h6.sal.bam	other	2071005	2071005	0	+	1	2	241	117	0.5
CP008925.1	h6.sal.bam	other	2071006	2071006	0	+	6	1	244	116	3.0
CP008925.1	h6.sal.bam	other	2071007	2071007	0	+	0	5	244	115	0.0
CP008925.1	h6.sal.bam	other	2071008	2071008	0	+	8	1	251	114	4.0
CP008925.1	h6.sal.bam	other	2071009	2071009	0	+	0	0	250	113	0.0
CP008925.1	h6.sal.bam	other	2071010	2071010	0	+	4	1	251	122	2.0
CP008925.1	h6.sal.bam	other	2071011	2071011	0	+	1	1	248	127	0.5
CP008925.1	h6.sal.bam	other	2071012	2071012	0	+	3	2	249	126	1.5
CP008925.1	h6.sal.bam	other	2071013	2071013	0	+	0	0	248	125	0.0
CP008925.1	h6.sal.bam	other	2071014	2071014	0	+	2	0	248	127	1.0
CP008925.1	h6.sal.bam	other	2071015	2071015	0	+	2	1	250	127	1.0
CP008925.1	h6.sal.bam	other	2071016	2071016	0	+	0	4	249	126	0.0
CP008925.1	h6.sal.bam	other	2071017	2071017	0	+	3	1	250	124	1.5
CP008925.1	h6.sal.bam	other	2071018	2071018	0	+	0	3	248	124	0.0
CP008925.1	h6.sal.bam	other	2071019	2071019	0	+	1	2	245	122	0.5
CP008925.1	h6.sal.bam	other	2071020	2071020	0	+	1	0	246	123	0.5
CP008925.1	h6.sal.bam	other	2071021	2071021	0	+	2	0	246	123	1.0
CP008925.1	h6.sal.bam	other	2071022	2071022	0	+	0	1	243	126	0.0
CP008925.1	h6.sal.bam	other	2071023	2071023	0	+	4	2	245	125	2.0
CP008925.1	h6.sal.bam	other	2071024	2071024	0	+	4	1	247	123	2.0
CP008925.1	h6.sal.bam	other	2071025	2071025	0	+	3	0	249	123	1.5
CP008925.1	h6.sal.bam	GTTC	2071026	2071026	2071034	+	1	3	250	124	0.5
CP008925.1	h6.sal.bam	other	2071027	2071027	0	+	1	2	251	122	0.5
CP008925.1	h6.sal.bam	GTTC	2071028	2071028	2071034	+	3	1	252	125	1.5
CP008925.1	h6.sal.bam	other	2071029	2071029	0	+	4	1	255	126	2.0
CP008925.1	h6.sal.bam	other	2071030	2071030	0	+	1	1	256	125	0.5
CP008925.1	h6.sal.bam	other	2071031	2071031	0	+	0	3	256	127	0.0
CP008925.1	h6.sal.bam	other	2071032	2071032	0	+	0	1	255	126	0.0
CP008925.1	h6.sal.bam	other	2071033	2071033	0	+	0	4	255	125	0.0
CP008925.1	h6.sal.bam	other	2071034	2071034	0	+	1	1	256	125	0.5
CP008925.1	h6.sal.bam	other	2071035	2071035	0	+	1	0	257	125	0.5
CP008925.1	h6.sal.bam	other	2071036	2071036	0	+	0	2	255	127	0.0
CP008925.1	h6.sal.bam	other	2071037	2071037	0	+	1	0	255	127	0.6666666666666666
CP008925.1	h6.sal.bam	other	2071038	2071038	0	+	0	1	252	128	0.0
CP008925.1	h6.sal.bam	other	2071039	2071039	0	+	1	1	250	127	0.5
CP008925.1	h6.sal.bam	other	2071040	2071040	0	+	2	1	245	126	1.0
CP008925.1	h6.sal.bam	other	2071041	2071041	0	+	1	2	246	129	0.5
CP008925.1	h6.sal.bam	other	2071042	2071042	0	+	3	2	249	130	1.5
CP008925.1	h6.sal.bam	GTTC	2071043	2071043	2071034	+	2	2	249	129	1.0
CP008925.1	h6.sal.bam	other	2071044	2071044	0	+	2	3	249	127	1.0
CP008925.1	h6.sal.bam	GTTC	2071045	2071045	2071034	+	3	0	249	124	1.5
CP008925.1	h6.sal.bam	other	2071046	2071046	0	+	2	5	251	127	1.3333333333333333
CP008925.1	h6.sal.bam	other	2071047	2071047	0	+	3	1	254	125	3.0
CP008925.1	h6.sal.bam	other	2071048	2071048	0	+	1	1	255	124	1.0
CP008925.1	h6.sal.bam	other	2071049	2071049	0	+	2	2	255	125	2.0
CP008925.1	h6.sal.bam	other	2071050	2071050	0	+	2	0	256	127	2.0
CP008925.1	h6.sal.bam	other	2071051	2071051	0	+	3	2	257	131	3.0
CP008925.1	h6.sal.bam	other	2071052	2071052	0	+	1	1	258	129	1.0
CP008925.1	h6.sal.bam	other	2071053	2071053	0	+	2	3	258	129	2.0
CP008925.1	h6.sal.bam	other	2071054	2071054	0	+	2	2	259	129	2.0
CP008925.1	h6.sal.bam	other	2071055	2071055	0	+	2	0	257	129	2.0
CP008925.1	h6.sal.bam	other	2071056	2071056	0	+	1	2	258	136	1.0
CP008925.1	h6.sal.bam	other	2071057	2071057	0	+	4	1	257	137	2.6666666666666665
CP008925.1	h6.sal.bam	other	2071058	2071058	0	+	3	4	260	139	2.0
CP008925.1	h6.sal.bam	other	2071059	2071059	0	+	1	2	213	135	0.5
CP008925.1	h6.sal.bam	other	2071060	2071060	0	+	1	1	213	133	0.5
CP008925.1	h6.sal.bam	other	2071061	2071061	0	+	3	4	214	138	1.5
CP008925.1	h6.sal.bam	other	2071062	2071062	0	+	2	0	212	136	1.0
CP008925.1	h6.sal.bam	other	2071063	2071063	0	+	3	1	215	137	1.5
CP008925.1	h6.sal.bam	other	2071064	2071064	0	+	4	1	217	136	2.6666666666666665
CP008925.1	h6.sal.bam	other	2071065	2071065	0	+	1	0	217	136	1.0
CP008925.1	h6.sal.bam	other	2071066	2071066	0	+	0	0	211	140	0.0
CP008925.1	h6.sal.bam	other	2071067	2071067	0	+	0	3	211	140	0.0
CP008925.1	h6.sal.bam	other	2071068	2071068	0	+	2	8	211	143	2.0
CP008925.1	h6.sal.bam	other	2071069	2071069	0	+	3	2	214	136	3.0
CP008925.1	h6.sal.bam	other	2071070	2071070	0	+	0	0	214	136	0.0
CP008925.1	h6.sal.bam	other	2071071	2071071	0	+	0	4	211	136	0.0
CP008925.1	h6.sal.bam	other	2071072	2071072	0	+	1	1	209	134	1.0
CP008925.1	h6.sal.bam	other	2071073	2071073	0	+	0	3	208	135	0.0
CP008925.1	h6.sal.bam	other	2071074	2071074	0	+	2	1	207	136	2.0
CP008925.1	h6.sal.bam	other	2071075	2071075	0	+	2	0	199	136	2.0
CP008925.1	h6.sal.bam	other	2071076	2071076	0	+	2	2	131	136	2.0
CP008925.1	h6.sal.bam	other	2071077	2071077	0	+	1	2	127	135	0.6666666666666666
CP008925.1	h6.sal.bam	other	2071078	2071078	0	+	0	0	127	134	0.0
CP008925.1	h6.sal.bam	other	2071079	2071079	0	+	2	1	128	135	1.3333333333333333
CP008925.1	h6.sal.bam	other	2071080	2071080	0	+	4	0	126	136	2.6666666666666665
CP008925.1	h6.sal.bam	other	2071081	2071081	0	+	1	2	127	136	0.5
CP008925.1	h6.sal.bam	other	2071082	2071082	0	+	4	2	131	142	2.0
CP008925.1	h6.sal.bam	other	2071083	2071083	0	+	2	1	125	141	1.0
CP008925.1	h6.sal.bam	other	2071084	2071084	0	+	1	11	126	148	0.5
CP008925.1	h6.sal.bam	other	2071085	2071085	0	+	0	3	121	141	0.0
CP008925.1	h6.sal.bam	other	2071086	2071086	0	+	1	0	121	141	0.5
CP008925.1	h6.sal.bam	other	2071087	2071087	0	+	1	1	119	142	0.5
CP008925.1	h6.sal.bam	other	2071088	2071088	0	+	3	2	122	143	1.5
CP008925.1	h6.sal.bam	other	2071089	2071089	0	+	6	2	126	143	3.0
CP008925.1	h6.sal.bam	other	2071090	2071090	0	+	0	0	124	143	0.0
CP008925.1	h6.sal.bam	other	2071091	2071091	0	+	2	0	126	144	1.0
CP008925.1	h6.sal.bam	other	2071092	2071092	0	+	2	1	125	146	1.0
CP008925.1	h6.sal.bam	other	2071093	2071093	0	+	1	2	126	149	0.5
CP008925.1	h6.sal.bam	other	2071094	2071094	0	+	0	3	126	150	0.0
CP008925.1	h6.sal.bam	other	2071095	2071095	0	+	1	0	124	148	0.5
CP008925.1	h6.sal.bam	other	2071096	2071096	0	+	1	4	124	149	0.5
CP008925.1	h6.sal.bam	other	2071097	2071097	0	+	1	0	125	150	0.5
CP008925.1	h6.sal.bam	other	2071098	2071098	0	+	0	0	118	150	0.0
CP008925.1	h6.sal.bam	other	2071099	2071099	0	+	5	3	123	152	2.5
CP008925.1	h6.sal.bam	other	2071100	2071100	0	+	0	2	120	149	0.0
CP008925.1	h6.sal.bam	other	2071101	2071101	0	+	4	2	123	150	2.0
CP008925.1	h6.sal.bam	other	2071102	2071102	0	+	4	3	126	153	2.0
CP008925.1	h6.sal.bam	other	2071103	2071103	0	+	0	0	118	152	0.0
CP008925.1	h6.sal.bam	other	2071104	2071104	0	+	0	4	118	155	0.0
CP008925.1	h6.sal.bam	other	2071105	2071105	0	+	2	1	120	153	1.0
CP008925.1	h6.sal.bam	other	2071106	2071106	0	+	4	5	124	152	2.0
CP008925.1	h6.sal.bam	other	2071107	2071107	0	+	2	3	125	147	1.0
CP008925.1	h6.sal.bam	other	2071108	2071108	0	+	2	0	127	145	1.0
CP008925.1	h6.sal.bam	other	2071109	2071109	0	+	3	0	129	148	1.5
CP008925.1	h6.sal.bam	other	2071110	2071110	0	+	3	1	131	149	1.5
CP008925.1	h6.sal.bam	other	2071111	2071111	0	+	0	0	130	150	0.0
CP008925.1	h6.sal.bam	other	2071112	2071112	0	+	2	1	132	150	1.0
CP008925.1	h6.sal.bam	other	2071113	2071113	0	+	0	0	131	152	0.0
CP008925.1	h6.sal.bam	other	2071114	2071114	0	+	0	1	131	152	0.0
CP008925.1	h6.sal.bam	other	2071115	2071115	0	+	1	3	130	153	0.5
CP008925.1	h6.sal.bam	other	2071116	2071116	0	+	1	3	127	150	0.5
CP008925.1	h6.sal.bam	other	2071117	2071117	0	+	1	1	126	149	0.5
CP008925.1	h6.sal.bam	other	2071118	2071118	0	+	0	2	124	148	0.0
CP008925.1	h6.sal.bam	other	2071119	2071119	0	+	0	2	123	149	0.0
CP008925.1	h6.sal.bam	other	2071120	2071120	0	+	3	0	123	155	1.5
CP008925.1	h6.sal.bam	other	2071121	2071121	0	+	3	4	125	156	1.5
CP008925.1	h6.sal.bam	other	2071122	2071122	0	+	1	3	123	152	0.5
CP008925.1	h6.sal.bam	other	2071123	2071123	0	+	1	0	121	151	0.5
CP008925.1	h6.sal.bam	other	2071124	2071124	0	+	2	2	123	152	1.0
CP008925.1	h6.sal.bam	other	2071125	2071125	0	+	5	4	124	150	2.5
CP008925.1	h6.sal.bam	other	2071126	2071126	0	+	2	1	124	149	1.0
CP008925.1	h6.sal.bam	other	2071127	2071127	0	+	2	0	126	152	1.0
CP008925.1	h6.sal.bam	other	2071128	2071128	0	+	3	3	123	153	1.5
CP008925.1	h6.sal.bam	other	2071129	2071129	0	+	3	2	126	151	1.5
CP008925.1	h6.sal.bam	other	2071130	2071130	0	+	1	7	127	149	0.5
CP008925.1	h6.sal.bam	other	2071131	2071131	0	+	3	2	128	145	1.5
CP008925.1	h6.sal.bam	other	2071132	2071132	0	+	2	2	124	146	1.0
CP008925.1	h6.sal.bam	other	2071133	2071133	0	+	1	1	125	144	0.5
CP008925.1	h6.sal.bam	other	2071134	2071134	0	+	2	3	127	149	1.0
CP008925.1	h6.sal.bam	other	2071135	2071135	0	+	2	2	125	149	1.0
CP008925.1	h6.sal.bam	other	2071136	2071136	0	+	2	3	127	149	1.0
CP008925.1	h6.sal.bam	other	2071137	2071137	0	+	4	1	129	150	2.0
CP008925.1	h6.sal.bam	other	2071138	2071138	0	+	3	0	129	153	1.5
CP008925.1	h6.sal.bam	other	2071139	2071139	0	+	2	1	126	153	1.0
CP008925.1	h6.sal.bam	other	2071140	2071140	0	+	4	4	130	153	2.0
CP008925.1	h6.sal.bam	other	2071141	2071141	0	+	1	1	131	149	0.5
CP008925.1	h6.sal.bam	other	2071142	2071142	0	+	1	3	132	151	0.5
CP008925.1	h6.sal.bam	other	2071143	2071143	0	+	5	2	135	150	2.5
CP008925.1	h6.sal.bam	other	2071144	2071144	0	+	1	0	133	149	0.5
CP008925.1	h6.sal.bam	other	2071145	2071145	0	+	5	0	138	150	2.5
CP008925.1	h6.sal.bam	other	2071146	2071146	0	+	5	2	142	151	2.5
CP008925.1	h6.sal.bam	other	2071147	2071147	0	+	1	2	143	149	0.5
CP008925.1	h6.sal.bam	other	2071148	2071148	0	+	2	4	145	150	1.0
CP008925.1	h6.sal.bam	other	2071149	2071149	0	+	4	1	146	149	2.0
CP008925.1	h6.sal.bam	other	2071150	2071150	0	+	3	0	147	148	1.5
CP008925.1	h6.sal.bam	other	2071151	2071151	0	+	2	1	149	148	1.0
CP008925.1	h6.sal.bam	other	2071152	2071152	0	+	3	1	151	156	1.5
CP008925.1	h6.sal.bam	other	2071153	2071153	0	+	3	1	153	155	1.5
CP008925.1	h6.sal.bam	other	2071154	2071154	0	+	1	2	152	160	0.5
CP008925.1	h6.sal.bam	other	2071155	2071155	0	+	1	3	149	159	0.5
CP008925.1	h6.sal.bam	other	2071156	2071156	0	+	2	5	151	156	1.0
CP008925.1	h6.sal.bam	other	2071157	2071157	0	+	2	1	147	154	1.0
CP008925.1	h6.sal.bam	other	2071158	2071158	0	+	4	9	151	155	2.0
CP008925.1	h6.sal.bam	GTTC	2071159	2071159	2071167	+	4	4	154	148	2.0
CP008925.1	h6.sal.bam	other	2071160	2071160	0	+	0	2	154	145	0.0
CP008925.1	h6.sal.bam	GTTC	2071161	2071161	2071167	+	4	1	157	144	2.0
CP008925.1	h6.sal.bam	other	2071162	2071162	0	+	2	2	157	143	1.0
CP008925.1	h6.sal.bam	other	2071163	2071163	0	+	0	2	154	144	0.0
CP008925.1	h6.sal.bam	other	2071164	2071164	0	+	0	2	148	146	0.0
CP008925.1	h6.sal.bam	other	2071165	2071165	0	+	0	1	146	147	0.0
CP008925.1	h6.sal.bam	other	2071166	2071166	0	+	0	3	143	149	0.0
CP008925.1	h6.sal.bam	other	2071167	2071167	0	+	1	3	144	149	0.5
CP008925.1	h6.sal.bam	other	2071168	2071168	0	+	0	3	144	146	0.0
CP008925.1	h6.sal.bam	other	2071169	2071169	0	+	3	1	147	145	1.5
CP008925.1	h6.sal.bam	other	2071170	2071170	0	+	4	2	150	148	2.0
CP008925.1	h6.sal.bam	other	2071171	2071171	0	+	3	4	150	148	1.5
CP008925.1	h6.sal.bam	other	2071172	2071172	0	+	1	0	151	144	0.5
CP008925.1	h6.sal.bam	other	2071173	2071173	0	+	2	2	153	147	1.0
CP008925.1	h6.sal.bam	other	2071174	2071174	0	+	2	1	152	148	1.0
CP008925.1	h6.sal.bam	other	2071175	2071175	0	+	2	2	154	149	1.0
CP008925.1	h6.sal.bam	GTTC	2071176	2071176	2071167	+	5	5	155	149	2.5
CP008925.1	h6.sal.bam	other	2071177	2071177	0	+	2	2	151	147	1.0
CP008925.1	h6.sal.bam	GTTC	2071178	2071178	2071167	+	4	3	155	149	2.0
CP008925.1	h6.sal.bam	other	2071179	2071179	0	+	1	2	156	152	0.5
CP008925.1	h6.sal.bam	other	2071180	2071180	0	+	3	0	159	150	1.5
CP008925.1	h6.sal.bam	other	2071181	2071181	0	+	4	0	159	152	2.0
CP008925.1	h6.sal.bam	other	2071182	2071182	0	+	2	1	159	152	1.0
CP008925.1	h6.sal.bam	other	2071183	2071183	0	+	3	3	157	156	1.5
CP008925.1	h6.sal.bam	other	2071184	2071184	0	+	1	2	154	157	0.5
CP008925.1	h6.sal.bam	other	2071185	2071185	0	+	2	2	156	156	1.0
CP008925.1	h6.sal.bam	other	2071186	2071186	0	+	2	0	156	156	1.0
CP008925.1	h6.sal.bam	other	2071187	2071187	0	+	2	2	158	156	1.0
CP008925.1	h6.sal.bam	other	2071188	2071188	0	+	1	1	159	157	0.5
CP008925.1	h6.sal.bam	other	2071189	2071189	0	+	3	1	162	157	1.5
CP008925.1	h6.sal.bam	other	2071190	2071190	0	+	3	0	164	156	1.5
CP008925.1	h6.sal.bam	other	2071191	2071191	0	+	2	2	164	160	1.0
CP008925.1	h6.sal.bam	other	2071192	2071192	0	+	0	0	164	159	0.0
CP008925.1	h6.sal.bam	other	2071193	2071193	0	+	0	3	164	159	0.0
CP008925.1	h6.sal.bam	other	2071194	2071194	0	+	1	8	165	162	0.5
CP008925.1	h6.sal.bam	other	2071195	2071195	0	+	1	1	163	157	0.5
CP008925.1	h6.sal.bam	other	2071196	2071196	0	+	4	1	164	158	2.0
CP008925.1	h6.sal.bam	other	2071197	2071197	0	+	1	1	163	158	0.5
CP008925.1	h6.sal.bam	other	2071198	2071198	0	+	2	1	165	157	1.0
CP008925.1	h6.sal.bam	other	2071199	2071199	0	+	1	0	164	157	0.5
CP008925.1	h6.sal.bam	other	2071200	2071200	0	+	1	3	154	161	0.5
CP008925.1	h6.sal.bam	other	2071201	2071201	0	+	1	4	155	161	0.5
CP008925.1	h6.sal.bam	other	2071202	2071202	0	+	0	1	155	159	0.0
CP008925.1	h6.sal.bam	other	2071203	2071203	0	+	3	1	155	158	1.5
CP008925.1	h6.sal.bam	other	2071204	2071204	0	+	2	1	156	160	1.0
CP008925.1	h6.sal.bam	other	2071205	2071205	0	+	2	3	158	160	1.0
CP008925.1	h6.sal.bam	other	2071206	2071206	0	+	3	3	158	158	1.5
CP008925.1	h6.sal.bam	other	2071207	2071207	0	+	3	4	155	158	1.5
CP008925.1	h6.sal.bam	other	2071208	2071208	0	+	2	2	157	154	1.0
CP008925.1	h6.sal.bam	other	2071209	2071209	0	+	0	3	157	152	0.0
CP008925.1	h6.sal.bam	other	2071210	2071210	0	+	3	3	158	155	1.5
CP008925.1	h6.sal.bam	other	2071211	2071211	0	+	2	4	150	153	1.0
CP008925.1	h6.sal.bam	other	2071212	2071212	0	+	3	2	153	150	1.5
CP008925.1	h6.sal.bam	other	2071213	2071213	0	+	1	0	154	148	0.5
CP008925.1	h6.sal.bam	other	2071214	2071214	0	+	0	1	152	150	0.0
CP008925.1	h6.sal.bam	other	2071215	2071215	0	+	2	1	151	151	1.0
CP008925.1	h6.sal.bam	other	2071216	2071216	0	+	1	2	152	150	0.5
CP008925.1	h6.sal.bam	other	2071217	2071217	0	+	1	2	151	151	0.5
CP008925.1	h6.sal.bam	other	2071218	2071218	0	+	4	1	151	150	2.0
CP008925.1	h6.sal.bam	other	2071219	2071219	0	+	1	1	151	149	0.5
CP008925.1	h6.sal.bam	other	2071220	2071220	0	+	3	1	143	154	1.5
CP008925.1	h6.sal.bam	other	2071221	2071221	0	+	4	2	147	153	2.0
CP008925.1	h6.sal.bam	other	2071222	2071222	0	+	0	1	146	151	0.0
CP008925.1	h6.sal.bam	other	2071223	2071223	0	+	2	3	146	158	1.0
CP008925.1	h6.sal.bam	other	2071224	2071224	0	+	1	2	139	157	0.5
CP008925.1	h6.sal.bam	other	2071225	2071225	0	+	1	4	140	155	0.5
CP008925.1	h6.sal.bam	other	2071226	2071226	0	+	3	4	142	153	1.5
CP008925.1	h6.sal.bam	other	2071227	2071227	0	+	0	2	136	152	0.0
CP008925.1	h6.sal.bam	other	2071228	2071228	0	+	3	4	139	150	1.5
CP008925.1	h6.sal.bam	other	2071229	2071229	0	+	6	1	144	146	3.0
CP008925.1	h6.sal.bam	other	2071230	2071230	0	+	3	2	146	145	1.5
CP008925.1	h6.sal.bam	other	2071231	2071231	0	+	1	1	144	148	0.5
CP008925.1	h6.sal.bam	other	2071232	2071232	0	+	0	3	136	149	0.0
CP008925.1	h6.sal.bam	other	2071233	2071233	0	+	2	2	138	147	1.0
CP008925.1	h6.sal.bam	other	2071234	2071234	0	+	1	1	139	150	0.5
CP008925.1	h6.sal.bam	other	2071235	2071235	0	+	0	1	139	149	0.0
CP008925.1	h6.sal.bam	other	2071236	2071236	0	+	2	1	137	151	1.0
CP008925.1	h6.sal.bam	other	2071237	2071237	0	+	2	1	137	150	1.0
CP008925.1	h6.sal.bam	other	2071238	2071238	0	+	5	4	142	149	2.5
CP008925.1	h6.sal.bam	other	2071239	2071239	0	+	1	3	143	146	0.6666666666666666
CP008925.1	h6.sal.bam	other	2071240	2071240	0	+	7	3	150	145	7.0
CP008925.1	h6.sal.bam	other	2071241	2071241	0	+	3	3	153	142	3.0
CP008925.1	h6.sal.bam	other	2071242	2071242	0	+	0	2	152	144	0.0
CP008925.1	h6.sal.bam	other	2071243	2071243	0	+	1	4	152	142	0.5
CP008925.1	h6.sal.bam	other	2071244	2071244	0	+	1	0	151	141	0.5
CP008925.1	h6.sal.bam	other	2071245	2071245	0	+	4	2	151	141	2.0
CP008925.1	h6.sal.bam	other	2071246	2071246	0	+	1	3	149	139	0.5
CP008925.1	h6.sal.bam	other	2071247	2071247	0	+	2	1	150	145	1.0
CP008925.1	h6.sal.bam	other	2071248	2071248	0	+	1	2	147	147	0.5
CP008925.1	h6.sal.bam	other	2071249	2071249	0	+	0	3	147	146	0.0
CP008925.1	h6.sal.bam	other	2071250	2071250	0	+	0	3	144	143	0.0
CP008925.1	h6.sal.bam	other	2071251	2071251	0	+	2	3	141	140	1.0
CP008925.1	h6.sal.bam	other	2071252	2071252	0	+	7	4	146	140	3.5
CP008925.1	h6.sal.bam	other	2071253	2071253	0	+	2	5	144	136	1.0
CP008925.1	h6.sal.bam	other	2071254	2071254	0	+	1	0	144	133	0.5
CP008925.1	h6.sal.bam	other	2071255	2071255	0	+	2	2	143	134	1.0
CP008925.1	h6.sal.bam	other	2071256	2071256	0	+	0	2	139	135	0.0
CP008925.1	h6.sal.bam	other	2071257	2071257	0	+	0	2	131	135	0.0
CP008925.1	h6.sal.bam	other	2071258	2071258	0	+	1	4	132	134	0.5
CP008925.1	h6.sal.bam	other	2071259	2071259	0	+	3	1	134	130	1.5
CP008925.1	h6.sal.bam	other	2071260	2071260	0	+	11	2	145	129	5.5
CP008925.1	h6.sal.bam	other	2071261	2071261	0	+	0	0	145	127	0.0
CP008925.1	h6.sal.bam	other	2071262	2071262	0	+	3	3	146	135	1.5
CP008925.1	h6.sal.bam	other	2071263	2071263	0	+	4	1	149	133	2.0
CP008925.1	h6.sal.bam	other	2071264	2071264	0	+	1	1	147	132	0.5
CP008925.1	h6.sal.bam	other	2071265	2071265	0	+	4	3	142	132	2.0
CP008925.1	h6.sal.bam	other	2071266	2071266	0	+	2	1	142	130	1.0
CP008925.1	h6.sal.bam	other	2071267	2071267	0	+	2	1	144	132	1.0
CP008925.1	h6.sal.bam	other	2071268	2071268	0	+	1	5	144	134	0.5
CP008925.1	h6.sal.bam	other	2071269	2071269	0	+	1	3	145	129	0.5
CP008925.1	h6.sal.bam	other	2071270	2071270	0	+	0	2	145	127	0.0
CP008925.1	h6.sal.bam	other	2071271	2071271	0	+	3	1	145	127	1.5
CP008925.1	h6.sal.bam	other	2071272	2071272	0	+	4	1	147	127	2.0
CP008925.1	h6.sal.bam	other	2071273	2071273	0	+	5	1	151	127	2.5
CP008925.1	h6.sal.bam	other	2071274	2071274	0	+	3	3	152	127	1.5
CP008925.1	h6.sal.bam	other	2071275	2071275	0	+	2	3	154	127	1.0
CP008925.1	h6.sal.bam	other	2071276	2071276	0	+	6	2	151	124	3.0
CP008925.1	h6.sal.bam	other	2071277	2071277	0	+	4	0	155	122	2.0
CP008925.1	h6.sal.bam	other	2071278	2071278	0	+	2	3	157	124	1.0
CP008925.1	h6.sal.bam	other	2071279	2071279	0	+	3	1	160	121	1.5
CP008925.1	h6.sal.bam	other	2071280	2071280	0	+	1	1	161	121	0.5
CP008925.1	h6.sal.bam	other	2071281	2071281	0	+	1	2	161	124	0.5
CP008925.1	h6.sal.bam	other	2071282	2071282	0	+	0	0	159	124	0.0
CP008925.1	h6.sal.bam	other	2071283	2071283	0	+	1	3	160	125	0.5
CP008925.1	h6.sal.bam	other	2071284	2071284	0	+	0	4	157	122	0.0
CP008925.1	h6.sal.bam	other	2071285	2071285	0	+	0	0	153	122	0.0
CP008925.1	h6.sal.bam	other	2071286	2071286	0	+	0	1	152	125	0.0
CP008925.1	h6.sal.bam	other	2071287	2071287	0	+	0	2	151	126	0.0
CP008925.1	h6.sal.bam	other	2071288	2071288	0	+	1	2	136	126	0.5
CP008925.1	h6.sal.bam	other	2071289	2071289	0	+	1	0	137	124	0.5
CP008925.1	h6.sal.bam	other	2071290	2071290	0	+	1	3	136	125	0.5
CP008925.1	h6.sal.bam	other	2071291	2071291	0	+	3	0	139	126	1.5
CP008925.1	h6.sal.bam	other	2071292	2071292	0	+	5	1	143	128	2.5
CP008925.1	h6.sal.bam	other	2071293	2071293	0	+	5	4	146	127	2.5
CP008925.1	h6.sal.bam	other	2071294	2071294	0	+	3	2	142	123	1.5
CP008925.1	h6.sal.bam	other	2071295	2071295	0	+	1	3	142	128	0.5
CP008925.1	h6.sal.bam	other	2071296	2071296	0	+	2	4	143	126	1.0
CP008925.1	h6.sal.bam	other	2071297	2071297	0	+	1	2	144	126	0.5
CP008925.1	h6.sal.bam	other	2071298	2071298	0	+	3	2	147	126	1.5
CP008925.1	h6.sal.bam	other	2071299	2071299	0	+	5	0	144	128	2.5
CP008925.1	h6.sal.bam	other	2071300	2071300	0	+	3	2	146	128	1.5
CP008925.1	h6.sal.bam	other	2071301	2071301	0	+	3	3	149	130	1.5
CP008925.1	h6.sal.bam	other	2071302	2071302	0	+	3	0	151	127	1.5
CP008925.1	h6.sal.bam	other	2071303	2071303	0	+	1	1	151	128	0.5
CP008925.1	h6.sal.bam	other	2071304	2071304	0	+	0	3	148	128	0.0
CP008925.1	h6.sal.bam	other	2071305	2071305	0	+	5	1	152	126	2.5
CP008925.1	h6.sal.bam	other	2071306	2071306	0	+	0	2	152	126	0.0
CP008925.1	h6.sal.bam	other	2071307	2071307	0	+	1	1	151	124	0.5
CP008925.1	h6.sal.bam	other	2071308	2071308	0	+	2	5	153	124	1.0
CP008925.1	h6.sal.bam	other	2071309	2071309	0	+	2	1	155	125	1.0
CP008925.1	h6.sal.bam	other	2071310	2071310	0	+	1	3	154	125	0.5
CP008925.1	h6.sal.bam	other	2071311	2071311	0	+	3	0	146	124	1.5
CP008925.1	h6.sal.bam	other	2071312	2071312	0	+	0	0	146	126	0.0
CP008925.1	h6.sal.bam	other	2071313	2071313	0	+	3	1	149	130	1.5
CP008925.1	h6.sal.bam	other	2071314	2071314	0	+	5	3	151	131	2.5
CP008925.1	h6.sal.bam	other	2071315	2071315	0	+	6	1	155	131	3.0
CP008925.1	h6.sal.bam	other	2071316	2071316	0	+	2	3	157	133	1.0
CP008925.1	h6.sal.bam	other	2071317	2071317	0	+	5	0	162	131	2.5
CP008925.1	h6.sal.bam	other	2071318	2071318	0	+	1	4	162	133	0.5
CP008925.1	h6.sal.bam	other	2071319	2071319	0	+	1	2	158	129	0.5
CP008925.1	h6.sal.bam	other	2071320	2071320	0	+	0	4	158	127	0.0
CP008925.1	h6.sal.bam	other	2071321	2071321	0	+	5	3	163	126	2.5
CP008925.1	h6.sal.bam	other	2071322	2071322	0	+	3	4	163	125	1.5
CP008925.1	h6.sal.bam	other	2071323	2071323	0	+	2	1	163	122	1.3333333333333333
CP008925.1	h6.sal.bam	other	2071324	2071324	0	+	3	1	166	121	2.0
CP008925.1	h6.sal.bam	other	2071325	2071325	0	+	1	1	166	120	0.6666666666666666
CP008925.1	h6.sal.bam	other	2071326	2071326	0	+	2	0	163	126	2.0
CP008925.1	h6.sal.bam	other	2071327	2071327	0	+	2	0	163	126	2.0
CP008925.1	h6.sal.bam	other	2071328	2071328	0	+	0	1	163	126	0.0
CP008925.1	h6.sal.bam	other	2071329	2071329	0	+	0	3	162	125	0.0
CP008925.1	h6.sal.bam	other	2071330	2071330	0	+	1	2	163	122	1.0
CP008925.1	h6.sal.bam	other	2071331	2071331	0	+	0	0	163	123	0.0
CP008925.1	h6.sal.bam	other	2071332	2071332	0	+	0	1	163	123	0.0
CP008925.1	h6.sal.bam	other	2071333	2071333	0	+	3	0	161	125	2.0
CP008925.1	h6.sal.bam	other	2071334	2071334	0	+	1	1	152	125	0.5
CP008925.1	h6.sal.bam	other	2071335	2071335	0	+	3	4	155	124	1.5
CP008925.1	h6.sal.bam	other	2071336	2071336	0	+	1	3	156	120	0.5
CP008925.1	h6.sal.bam	other	2071337	2071337	0	+	3	1	156	120	1.5
CP008925.1	h6.sal.bam	other	2071338	2071338	0	+	1	1	153	119	0.5
CP008925.1	h6.sal.bam	other	2071339	2071339	0	+	1	0	153	118	0.5
CP008925.1	h6.sal.bam	other	2071340	2071340	0	+	2	2	151	118	1.0
CP008925.1	h6.sal.bam	other	2071341	2071341	0	+	4	2	151	123	2.0
CP008925.1	h6.sal.bam	other	2071342	2071342	0	+	0	3	151	121	0.0
CP008925.1	h6.sal.bam	other	2071343	2071343	0	+	3	1	153	120	1.5
CP008925.1	h6.sal.bam	other	2071344	2071344	0	+	2	1	154	121	1.0
CP008925.1	h6.sal.bam	other	2071345	2071345	0	+	0	1	154	120	0.0
CP008925.1	h6.sal.bam	other	2071346	2071346	0	+	3	2	154	120	1.5
CP008925.1	h6.sal.bam	other	2071347	2071347	0	+	1	1	151	120	0.5
CP008925.1	h6.sal.bam	other	2071348	2071348	0	+	1	1	147	120	0.5
CP008925.1	h6.sal.bam	other	2071349	2071349	0	+	4	4	148	120	2.0
CP008925.1	h6.sal.bam	other	2071350	2071350	0	+	3	0	143	117	1.5
CP008925.1	h6.sal.bam	other	2071351	2071351	0	+	0	1	140	117	0.0
CP008925.1	h6.sal.bam	other	2071352	2071352	0	+	3	1	143	116	1.5
CP008925.1	h6.sal.bam	other	2071353	2071353	0	+	0	0	141	117	0.0
CP008925.1	h6.sal.bam	other	2071354	2071354	0	+	1	2	138	118	0.5
CP008925.1	h6.sal.bam	other	2071355	2071355	0	+	0	4	138	116	0.0
CP008925.1	h6.sal.bam	other	2071356	2071356	0	+	0	2	136	114	0.0
CP008925.1	h6.sal.bam	other	2071357	2071357	0	+	2	1	138	114	1.0
CP008925.1	h6.sal.bam	other	2071358	2071358	0	+	1	0	137	114	0.5
CP008925.1	h6.sal.bam	other	2071359	2071359	0	+	4	4	141	115	2.0
CP008925.1	h6.sal.bam	other	2071360	2071360	0	+	7	2	148	112	3.5
CP008925.1	h6.sal.bam	other	2071361	2071361	0	+	2	1	150	110	1.0
CP008925.1	h6.sal.bam	other	2071362	2071362	0	+	1	2	151	112	0.5
CP008925.1	h6.sal.bam	other	2071363	2071363	0	+	3	1	151	118	1.5
CP008925.1	h6.sal.bam	other	2071364	2071364	0	+	0	0	151	118	0.0
CP008925.1	h6.sal.bam	other	2071365	2071365	0	+	3	4	154	118	2.0
CP008925.1	h6.sal.bam	GTTC	2071366	2071366	2071374	+	0	2	151	114	0.0
CP008925.1	h6.sal.bam	other	2071367	2071367	0	+	0	3	146	113	0.0
CP008925.1	h6.sal.bam	GTTC	2071368	2071368	2071374	+	3	2	142	111	2.0
CP008925.1	h6.sal.bam	other	2071369	2071369	0	+	1	2	143	109	0.6666666666666666
CP008925.1	h6.sal.bam	other	2071370	2071370	0	+	1	1	141	108	0.6666666666666666
CP008925.1	h6.sal.bam	other	2071371	2071371	0	+	0	6	141	109	0.0
CP008925.1	h6.sal.bam	other	2071372	2071372	0	+	4	1	144	103	4.0
CP008925.1	h6.sal.bam	other	2071373	2071373	0	+	0	3	141	104	0.0
CP008925.1	h6.sal.bam	other	2071374	2071374	0	+	2	3	137	103	2.0
CP008925.1	h6.sal.bam	other	2071375	2071375	0	+	2	1	136	100	2.0
CP008925.1	h6.sal.bam	other	2071376	2071376	0	+	1	0	134	99	1.0
CP008925.1	h6.sal.bam	other	2071377	2071377	0	+	0	1	131	105	0.0
CP008925.1	h6.sal.bam	other	2071378	2071378	0	+	2	0	132	104	2.0
CP008925.1	h6.sal.bam	other	2071379	2071379	0	+	3	1	130	105	3.0
CP008925.1	h6.sal.bam	other	2071380	2071380	0	+	0	0	130	106	0.0
CP008925.1	h6.sal.bam	other	2071381	2071381	0	+	3	0	133	106	3.0
CP008925.1	h6.sal.bam	other	2071382	2071382	0	+	2	1	134	107	2.0
CP008925.1	h6.sal.bam	GTTC	2071383	2071383	2071374	+	1	6	133	107	1.0
CP008925.1	h6.sal.bam	other	2071384	2071384	0	+	2	1	134	102	2.0
CP008925.1	h6.sal.bam	GTTC	2071385	2071385	2071374	+	2	2	136	101	2.0
CP008925.1	h6.sal.bam	other	2071386	2071386	0	+	7	2	140	104	7.0
CP008925.1	h6.sal.bam	other	2071387	2071387	0	+	0	5	140	103	0.0
CP008925.1	h6.sal.bam	other	2071388	2071388	0	+	4	1	130	98	4.0
CP008925.1	h6.sal.bam	other	2071389	2071389	0	+	2	3	132	99	2.0
CP008925.1	h6.sal.bam	other	2071390	2071390	0	+	1	3	133	96	1.0
CP008925.1	h6.sal.bam	other	2071391	2071391	0	+	0	1	126	94	0.0
CP008925.1	h6.sal.bam	other	2071392	2071392	0	+	1	2	127	93	1.0
CP008925.1	h6.sal.bam	other	2071393	2071393	0	+	2	0	128	93	2.0
CP008925.1	h6.sal.bam	other	2071394	2071394	0	+	0	0	127	93	0.0
CP008925.1	h6.sal.bam	other	2071395	2071395	0	+	4	3	130	93	4.0
CP008925.1	h6.sal.bam	other	2071396	2071396	0	+	1	2	127	99	1.0
CP008925.1	h6.sal.bam	other	2071397	2071397	0	+	0	1	123	98	0.0
CP008925.1	h6.sal.bam	other	2071398	2071398	0	+	2	0	124	97	2.0
CP008925.1	h6.sal.bam	other	2071399	2071399	0	+	4	3	125	99	4.0
CP008925.1	h6.sal.bam	other	2071400	2071400	0	+	1	4	125	97	1.0
CP008925.1	h6.sal.bam	other	2071401	2071401	0	+	3	0	126	95	3.0
CP008925.1	h6.sal.bam	other	2071402	2071402	0	+	5	0	128	96	5.0
CP008925.1	h6.sal.bam	other	2071403	2071403	0	+	3	1	131	101	3.0
CP008925.1	h6.sal.bam	other	2071404	2071404	0	+	3	1	134	101	3.0
CP008925.1	h6.sal.bam	other	2071405	2071405	0	+	1	1	134	100	1.0
CP008925.1	h6.sal.bam	other	2071406	2071406	0	+	3	0	137	100	3.0
CP008925.1	h6.sal.bam	other	2071407	2071407	0	+	0	3	136	100	0.0
CP008925.1	h6.sal.bam	other	2071408	2071408	0	+	2	0	135	97	2.0
CP008925.1	h6.sal.bam	other	2071409	2071409	0	+	5	0	139	97	5.0
CP008925.1	h6.sal.bam	other	2071410	2071410	0	+	0	1	136	99	0.0
CP008925.1	h6.sal.bam	other	2071411	2071411	0	+	1	2	136	102	1.0
CP008925.1	h6.sal.bam	other	2071412	2071412	0	+	1	0	133	102	1.0
CP008925.1	h6.sal.bam	other	2071413	2071413	0	+	0	3	133	103	0.0
CP008925.1	h6.sal.bam	other	2071414	2071414	0	+	2	3	134	100	2.0
CP008925.1	h6.sal.bam	other	2071415	2071415	0	+	1	1	134	97	1.0
CP008925.1	h6.sal.bam	other	2071416	2071416	0	+	2	2	132	102	2.0
CP008925.1	h6.sal.bam	other	2071417	2071417	0	+	1	0	128	102	1.0
CP008925.1	h6.sal.bam	other	2071418	2071418	0	+	2	2	130	102	2.0
CP008925.1	h6.sal.bam	other	2071419	2071419	0	+	1	0	130	102	1.0
CP008925.1	h6.sal.bam	other	2071420	2071420	0	+	0	1	130	105	0.0
CP008925.1	h6.sal.bam	other	2071421	2071421	0	+	1	2	125	105	1.0
CP008925.1	h6.sal.bam	other	2071422	2071422	0	+	2	1	127	104	2.0
CP008925.1	h6.sal.bam	other	2071423	2071423	0	+	0	1	126	105	0.0
CP008925.1	h6.sal.bam	other	2071424	2071424	0	+	2	1	126	104	2.0
CP008925.1	h6.sal.bam	other	2071425	2071425	0	+	0	1	124	103	0.0
CP008925.1	h6.sal.bam	other	2071426	2071426	0	+	0	1	124	105	0.0
CP008925.1	h6.sal.bam	other	2071427	2071427	0	+	2	0	123	108	2.0
CP008925.1	h6.sal.bam	other	2071428	2071428	0	+	2	1	124	110	2.0
CP008925.1	h6.sal.bam	other	2071429	2071429	0	+	1	1	125	109	1.0
CP008925.1	h6.sal.bam	other	2071430	2071430	0	+	1	1	126	109	1.0
CP008925.1	h6.sal.bam	other	2071431	2071431	0	+	1	2	127	110	1.0
CP008925.1	h6.sal.bam	other	2071432	2071432	0	+	1	1	126	108	1.0
CP008925.1	h6.sal.bam	other	2071433	2071433	0	+	1	1	127	107	1.0
CP008925.1	h6.sal.bam	other	2071434	2071434	0	+	0	2	114	106	0.0
CP008925.1	h6.sal.bam	other	2071435	2071435	0	+	0	3	114	107	0.0
CP008925.1	h6.sal.bam	other	2071436	2071436	0	+	0	4	114	105	0.0
CP008925.1	h6.sal.bam	other	2071437	2071437	0	+	0	4	113	103	0.0
CP008925.1	h6.sal.bam	other	2071438	2071438	0	+	1	1	112	99	1.0
CP008925.1	h6.sal.bam	other	2071439	2071439	0	+	4	0	116	99	4.0
CP008925.1	h6.sal.bam	other	2071440	2071440	0	+	1	0	114	99	1.0
CP008925.1	h6.sal.bam	other	2071441	2071441	0	+	1	1	115	109	1.0
CP008925.1	h6.sal.bam	other	2071442	2071442	0	+	1	1	115	108	1.0
CP008925.1	h6.sal.bam	other	2071443	2071443	0	+	3	0	114	170	3.0
CP008925.1	h6.sal.bam	other	2071444	2071444	0	+	0	1	113	172	0.0
CP008925.1	h6.sal.bam	other	2071445	2071445	0	+	0	2	113	171	0.0
CP008925.1	h6.sal.bam	other	2071446	2071446	0	+	0	0	113	171	0.0
CP008925.1	h6.sal.bam	other	2071447	2071447	0	+	1	3	110	175	1.0
CP008925.1	h6.sal.bam	other	2071448	2071448	0	+	4	1	114	173	4.0
CP008925.1	h6.sal.bam	other	2071449	2071449	0	+	5	0	114	172	5.0
CP008925.1	h6.sal.bam	other	2071450	2071450	0	+	1	5	115	174	1.0
CP008925.1	h6.sal.bam	other	2071451	2071451	0	+	1	2	116	170	1.0
CP008925.1	h6.sal.bam	other	2071452	2071452	0	+	2	0	118	173	2.0
CP008925.1	h6.sal.bam	other	2071453	2071453	0	+	1	2	117	178	1.0
CP008925.1	h6.sal.bam	other	2071454	2071454	0	+	1	1	115	183	1.0
CP008925.1	h6.sal.bam	other	2071455	2071455	0	+	1	0	113	182	1.0
CP008925.1	h6.sal.bam	other	2071456	2071456	0	+	1	1	114	182	1.0
CP008925.1	h6.sal.bam	other	2071457	2071457	0	+	0	1	112	183	0.0
CP008925.1	h6.sal.bam	other	2071458	2071458	0	+	1	1	111	182	1.0
CP008925.1	h6.sal.bam	other	2071459	2071459	0	+	0	4	110	289	0.0
CP008925.1	h6.sal.bam	other	2071460	2071460	0	+	1	1	109	290	1.0
CP008925.1	h6.sal.bam	other	2071461	2071461	0	+	0	1	102	295	0.0
CP008925.1	h6.sal.bam	other	2071462	2071462	0	+	5	0	103	295	5.0
CP008925.1	h6.sal.bam	other	2071463	2071463	0	+	0	2	103	296	0.0
CP008925.1	h6.sal.bam	other	2071464	2071464	0	+	2	0	102	295	2.0
CP008925.1	h6.sal.bam	other	2071465	2071465	0	+	2	0	103	298	2.0
CP008925.1	h6.sal.bam	other	2071466	2071466	0	+	0	2	101	298	0.0
CP008925.1	h6.sal.bam	other	2071467	2071467	0	+	2	7	103	297	2.0
CP008925.1	h6.sal.bam	other	2071468	2071468	0	+	1	1	102	290	1.0
CP008925.1	h6.sal.bam	other	2071469	2071469	0	+	3	1	105	289	3.0
CP008925.1	h6.sal.bam	other	2071470	2071470	0	+	1	0	102	288	1.0
CP008925.1	h6.sal.bam	other	2071471	2071471	0	+	1	0	103	288	1.0
CP008925.1	h6.sal.bam	other	2071472	2071472	0	+	0	1	101	292	0.0
CP008925.1	h6.sal.bam	other	2071473	2071473	0	+	2	1	103	291	2.0
CP008925.1	h6.sal.bam	other	2071474	2071474	0	+	1	1	98	290	1.0
CP008925.1	h6.sal.bam	other	2071475	2071475	0	+	1	2	98	300	1.0
CP008925.1	h6.sal.bam	other	2071476	2071476	0	+	3	4	94	299	3.0
CP008925.1	h6.sal.bam	other	2071477	2071477	0	+	0	3	94	295	0.0
CP008925.1	h6.sal.bam	other	2071478	2071478	0	+	1	0	92	292	1.0
CP008925.1	h6.sal.bam	other	2071479	2071479	0	+	2	0	93	292	2.0
CP008925.1	h6.sal.bam	other	2071480	2071480	0	+	1	1	93	298	1.0
CP008925.1	h6.sal.bam	other	2071481	2071481	0	+	0	0	90	300	0.0
CP008925.1	h6.sal.bam	other	2071482	2071482	0	+	1	0	88	302	1.0
CP008925.1	h6.sal.bam	other	2071483	2071483	0	+	0	2	82	302	0.0
CP008925.1	h6.sal.bam	other	2071484	2071484	0	+	1	4	83	300	1.0
CP008925.1	h6.sal.bam	other	2071485	2071485	0	+	1	0	84	297	1.0
CP008925.1	h6.sal.bam	other	2071486	2071486	0	+	2	3	86	297	2.0
CP008925.1	h6.sal.bam	other	2071487	2071487	0	+	1	1	87	295	1.0
CP008925.1	h6.sal.bam	other	2071488	2071488	0	+	1	0	85	294	1.0
CP008925.1	h6.sal.bam	other	2071489	2071489	0	+	1	7	86	295	1.0
CP008925.1	h6.sal.bam	other	2071490	2071490	0	+	1	0	87	288	1.0
CP008925.1	h6.sal.bam	other	2071491	2071491	0	+	1	1	85	289	1.0
CP008925.1	h6.sal.bam	other	2071492	2071492	0	+	1	1	86	288	1.0
CP008925.1	h6.sal.bam	other	2071493	2071493	0	+	1	1	84	292	1.0
CP008925.1	h6.sal.bam	other	2071494	2071494	0	+	1	3	85	292	1.0
CP008925.1	h6.sal.bam	other	2071495	2071495	0	+	0	1	85	289	0.0
CP008925.1	h6.sal.bam	other	2071496	2071496	0	+	3	1	87	289	3.0
CP008925.1	h6.sal.bam	other	2071497	2071497	0	+	3	3	88	289	3.0
CP008925.1	h6.sal.bam	other	2071498	2071498	0	+	2	0	90	286	2.0
CP008925.1	h6.sal.bam	other	2071499	2071499	0	+	2	0	90	287	2.0
CP008925.1	h6.sal.bam	other	2071500	2071500	0	+	2	3	92	287	2.0
CP008925.1	h6.sal.bam	other	2071501	2071501	0	+	4	3	92	284	4.0
CP008925.1	h6.sal.bam	other	2071502	2071502	0	+	2	3	94	281	2.0
CP008925.1	h6.sal.bam	other	2071503	2071503	0	+	1	0	95	278	1.0
CP008925.1	h6.sal.bam	other	2071504	2071504	0	+	2	0	96	279	2.0
CP008925.1	h6.sal.bam	other	2071505	2071505	0	+	1	2	96	283	1.0
CP008925.1	h6.sal.bam	other	2071506	2071506	0	+	0	0	95	281	0.0
CP008925.1	h6.sal.bam	other	2071507	2071507	0	+	1	0	94	281	1.0
CP008925.1	h6.sal.bam	other	2071508	2071508	0	+	1	0	95	281	1.0
CP008925.1	h6.sal.bam	other	2071509	2071509	0	+	1	3	96	281	1.0
CP008925.1	h6.sal.bam	other	2071510	2071510	0	+	0	1	96	278	0.0
CP008925.1	h6.sal.bam	other	2071511	2071511	0	+	4	2	100	283	4.0
CP008925.1	h6.sal.bam	other	2071512	2071512	0	+	2	0	101	281	2.0
CP008925.1	h6.sal.bam	other	2071513	2071513	0	+	0	1	96	282	0.0
CP008925.1	h6.sal.bam	other	2071514	2071514	0	+	1	0	96	281	1.0
CP008925.1	h6.sal.bam	other	2071515	2071515	0	+	1	11	97	281	1.0
CP008925.1	h6.sal.bam	GAAC	2071516	2071516	2071524	+	4	67	100	273	4.0
CP008925.1	h6.sal.bam	other	2071517	2071517	0	+	2	0	98	207	2.0
CP008925.1	h6.sal.bam	GAAC	2071518	2071518	2071524	+	49	2	146	207	49.0
CP008925.1	h6.sal.bam	other	2071519	2071519	0	+	1	0	147	205	1.0
CP008925.1	h6.sal.bam	other	2071520	2071520	0	+	0	2	147	206	0.0
CP008925.1	h6.sal.bam	other	2071521	2071521	0	+	3	3	149	205	3.0
CP008925.1	h6.sal.bam	other	2071522	2071522	0	+	1	0	140	202	1.0
CP008925.1	h6.sal.bam	other	2071523	2071523	0	+	0	0	140	204	0.0
CP008925.1	h6.sal.bam	other	2071524	2071524	0	+	1	2	141	206	1.0
CP008925.1	h6.sal.bam	other	2071525	2071525	0	+	0	0	140	207	0.0
CP008925.1	h6.sal.bam	other	2071526	2071526	0	+	0	5	138	207	0.0
CP008925.1	h6.sal.bam	other	2071527	2071527	0	+	3	4	141	202	3.0
CP008925.1	h6.sal.bam	other	2071528	2071528	0	+	0	7	140	198	0.0
CP008925.1	h6.sal.bam	other	2071529	2071529	0	+	0	0	140	195	0.0
CP008925.1	h6.sal.bam	other	2071530	2071530	0	+	0	0	139	195	0.0
CP008925.1	h6.sal.bam	other	2071531	2071531	0	+	1	2	139	195	1.0
CP008925.1	h6.sal.bam	other	2071532	2071532	0	+	1	0	140	198	1.0
CP008925.1	h6.sal.bam	GAAC	2071533	2071533	2071524	+	2	122	141	198	2.0
CP008925.1	h6.sal.bam	other	2071534	2071534	0	+	1	1	134	76	1.0
CP008925.1	h6.sal.bam	GAAC	2071535	2071535	2071524	+	131	1	264	81	131.0
CP008925.1	h6.sal.bam	other	2071536	2071536	0	+	0	0	264	81	0.0
CP008925.1	h6.sal.bam	other	2071537	2071537	0	+	0	1	261	81	0.0
CP008925.1	h6.sal.bam	other	2071538	2071538	0	+	0	0	260	82	0.0
CP008925.1	h6.sal.bam	other	2071539	2071539	0	+	6	1	266	83	6.0
CP008925.1	h6.sal.bam	other	2071540	2071540	0	+	1	0	266	84	1.0
CP008925.1	h6.sal.bam	other	2071541	2071541	0	+	0	1	266	86	0.0
CP008925.1	h6.sal.bam	other	2071542	2071542	0	+	3	0	265	87	3.0
CP008925.1	h6.sal.bam	other	2071543	2071543	0	+	0	0	265	87	0.0
CP008925.1	h6.sal.bam	other	2071544	2071544	0	+	0	2	263	90	0.0
CP008925.1	h6.sal.bam	other	2071545	2071545	0	+	3	1	265	89	3.0
CP008925.1	h6.sal.bam	other	2071546	2071546	0	+	0	0	264	88	0.0
CP008925.1	h6.sal.bam	other	2071547	2071547	0	+	1	4	265	92	1.0
CP008925.1	h6.sal.bam	other	2071548	2071548	0	+	0	3	265	89	0.0
CP008925.1	h6.sal.bam	other	2071549	2071549	0	+	2	3	258	88	2.0
CP008925.1	h6.sal.bam	other	2071550	2071550	0	+	2	5	260	86	2.0
CP008925.1	h6.sal.bam	other	2071551	2071551	0	+	0	1	260	84	0.0
CP008925.1	h6.sal.bam	other	2071552	2071552	0	+	0	0	260	83	0.0
CP008925.1	h6.sal.bam	other	2071553	2071553	0	+	2	0	262	85	2.0
CP008925.1	h6.sal.bam	other	2071554	2071554	0	+	0	1	262	88	0.0
CP008925.1	h6.sal.bam	other	2071555	2071555	0	+	1	2	262	87	1.0
CP008925.1	h6.sal.bam	other	2071556	2071556	0	+	1	2	262	85	1.0
CP008925.1	h6.sal.bam	other	2071557	2071557	0	+	0	0	257	83	0.0
CP008925.1	h6.sal.bam	other	2071558	2071558	0	+	1	0	258	83	1.0
CP008925.1	h6.sal.bam	other	2071559	2071559	0	+	3	1	260	90	3.0
CP008925.1	h6.sal.bam	other	2071560	2071560	0	+	1	0	259	89	1.0
CP008925.1	h6.sal.bam	other	2071561	2071561	0	+	0	1	259	89	0.0
CP008925.1	h6.sal.bam	other	2071562	2071562	0	+	2	0	260	89	2.0
CP008925.1	h6.sal.bam	other	2071563	2071563	0	+	1	1	260	91	1.0
CP008925.1	h6.sal.bam	other	2071564	2071564	0	+	1	0	242	94	1.0
CP008925.1	h6.sal.bam	other	2071565	2071565	0	+	1	1	242	96	1.0
CP008925.1	h6.sal.bam	other	2071566	2071566	0	+	2	1	243	95	2.0
CP008925.1	h6.sal.bam	other	2071567	2071567	0	+	3	4	245	94	3.0
CP008925.1	h6.sal.bam	other	2071568	2071568	0	+	2	1	247	95	2.0
CP008925.1	h6.sal.bam	other	2071569	2071569	0	+	0	0	246	100	0.0
CP008925.1	h6.sal.bam	other	2071570	2071570	0	+	0	1	244	100	0.0
CP008925.1	h6.sal.bam	other	2071571	2071571	0	+	3	1	241	103	3.0
CP008925.1	h6.sal.bam	other	2071572	2071572	0	+	2	0	243	104	2.0
CP008925.1	h6.sal.bam	other	2071573	2071573	0	+	1	1	244	106	1.0
CP008925.1	h6.sal.bam	other	2071574	2071574	0	+	3	0	244	106	3.0
CP008925.1	h6.sal.bam	other	2071575	2071575	0	+	1	0	242	106	1.0
CP008925.1	h6.sal.bam	other	2071576	2071576	0	+	1	0	212	110	1.0
CP008925.1	h6.sal.bam	other	2071577	2071577	0	+	1	0	209	110	1.0
CP008925.1	h6.sal.bam	other	2071578	2071578	0	+	1	1	186	111	1.0
CP008925.1	h6.sal.bam	other	2071579	2071579	0	+	0	4	185	110	0.0
CP008925.1	h6.sal.bam	other	2071580	2071580	0	+	1	0	184	108	1.0
CP008925.1	h6.sal.bam	other	2071581	2071581	0	+	0	0	184	111	0.0
CP008925.1	h6.sal.bam	other	2071582	2071582	0	+	3	0	186	111	3.0
CP008925.1	h6.sal.bam	other	2071583	2071583	0	+	1	0	186	111	1.0
CP008925.1	h6.sal.bam	other	2071584	2071584	0	+	2	3	188	111	2.0
CP008925.1	h6.sal.bam	other	2071585	2071585	0	+	0	3	183	111	0.0
CP008925.1	h6.sal.bam	other	2071586	2071586	0	+	1	0	178	112	1.0
CP008925.1	h6.sal.bam	other	2071587	2071587	0	+	1	1	179	113	1.0
CP008925.1	h6.sal.bam	other	2071588	2071588	0	+	1	0	175	116	1.0
CP008925.1	h6.sal.bam	other	2071589	2071589	0	+	1	4	176	119	1.0
CP008925.1	h6.sal.bam	other	2071590	2071590	0	+	0	1	176	117	0.0
CP008925.1	h6.sal.bam	other	2071591	2071591	0	+	6	0	179	118	6.0
CP008925.1	h6.sal.bam	other	2071592	2071592	0	+	0	0	173	118	0.0
CP008925.1	h6.sal.bam	other	2071593	2071593	0	+	3	1	176	118	3.0
CP008925.1	h6.sal.bam	other	2071594	2071594	0	+	0	0	175	119	0.0
CP008925.1	h6.sal.bam	other	2071595	2071595	0	+	1	1	176	120	1.0
CP008925.1	h6.sal.bam	other	2071596	2071596	0	+	1	0	173	120	1.0
CP008925.1	h6.sal.bam	other	2071597	2071597	0	+	0	2	161	122	0.0
CP008925.1	h6.sal.bam	other	2071598	2071598	0	+	2	2	160	121	2.0
CP008925.1	h6.sal.bam	other	2071599	2071599	0	+	0	4	148	121	0.0
CP008925.1	h6.sal.bam	other	2071600	2071600	0	+	0	0	148	117	0.0
CP008925.1	h6.sal.bam	other	2071601	2071601	0	+	2	2	144	127	2.0
CP008925.1	h6.sal.bam	other	2071602	2071602	0	+	1	2	145	126	1.0
CP008925.1	h6.sal.bam	other	2071603	2071603	0	+	3	0	126	129	3.0
CP008925.1	h6.sal.bam	other	2071604	2071604	0	+	3	2	129	129	3.0
CP008925.1	h6.sal.bam	other	2071605	2071605	0	+	1	1	130	127	1.0
CP008925.1	h6.sal.bam	other	2071606	2071606	0	+	0	3	128	128	0.0
CP008925.1	h6.sal.bam	other	2071607	2071607	0	+	3	2	110	128	3.0
CP008925.1	h6.sal.bam	other	2071608	2071608	0	+	0	2	107	128	0.0
CP008925.1	h6.sal.bam	other	2071609	2071609	0	+	2	0	82	127	2.0
CP008925.1	h6.sal.bam	other	2071610	2071610	0	+	2	1	84	129	2.0
CP008925.1	h6.sal.bam	other	2071611	2071611	0	+	3	0	87	129	3.0
CP008925.1	h6.sal.bam	other	2071612	2071612	0	+	2	2	89	129	2.0
CP008925.1	h6.sal.bam	other	2071613	2071613	0	+	3	1	87	129	3.0
CP008925.1	h6.sal.bam	other	2071614	2071614	0	+	1	2	88	128	1.0
CP008925.1	h6.sal.bam	other	2071615	2071615	0	+	1	2	88	129	1.0
CP008925.1	h6.sal.bam	other	2071616	2071616	0	+	0	1	88	130	0.0
CP008925.1	h6.sal.bam	other	2071617	2071617	0	+	1	2	87	131	1.0
CP008925.1	h6.sal.bam	other	2071618	2071618	0	+	3	1	90	135	3.0
CP008925.1	h6.sal.bam	other	2071619	2071619	0	+	5	1	95	135	5.0
CP008925.1	h6.sal.bam	other	2071620	2071620	0	+	1	2	96	135	1.0
CP008925.1	h6.sal.bam	other	2071621	2071621	0	+	3	2	99	135	3.0
CP008925.1	h6.sal.bam	other	2071622	2071622	0	+	2	1	101	133	2.0
CP008925.1	h6.sal.bam	other	2071623	2071623	0	+	7	2	107	137	7.0
CP008925.1	h6.sal.bam	other	2071624	2071624	0	+	0	2	107	135	0.0
CP008925.1	h6.sal.bam	other	2071625	2071625	0	+	2	2	109	136	2.0
CP008925.1	h6.sal.bam	other	2071626	2071626	0	+	2	1	111	138	2.0
CP008925.1	h6.sal.bam	other	2071627	2071627	0	+	4	1	113	141	4.0
CP008925.1	h6.sal.bam	other	2071628	2071628	0	+	0	3	113	141	0.0
CP008925.1	h6.sal.bam	other	2071629	2071629	0	+	1	0	113	138	1.0
CP008925.1	h6.sal.bam	other	2071630	2071630	0	+	1	1	113	138	1.0
CP008925.1	h6.sal.bam	other	2071631	2071631	0	+	2	4	115	137	2.0
CP008925.1	h6.sal.bam	other	2071632	2071632	0	+	0	2	115	134	0.0
CP008925.1	h6.sal.bam	other	2071633	2071633	0	+	2	0	116	134	2.0
CP008925.1	h6.sal.bam	other	2071634	2071634	0	+	1	0	114	134	1.0
CP008925.1	h6.sal.bam	other	2071635	2071635	0	+	4	1	117	135	4.0
CP008925.1	h6.sal.bam	other	2071636	2071636	0	+	0	2	117	134	0.0
CP008925.1	h6.sal.bam	other	2071637	2071637	0	+	1	1	115	135	1.0
CP008925.1	h6.sal.bam	other	2071638	2071638	0	+	3	3	118	134	3.0
CP008925.1	h6.sal.bam	other	2071639	2071639	0	+	0	2	117	136	0.0
CP008925.1	h6.sal.bam	other	2071640	2071640	0	+	1	3	117	134	1.0
CP008925.1	h6.sal.bam	other	2071641	2071641	0	+	5	2	120	131	5.0
CP008925.1	h6.sal.bam	other	2071642	2071642	0	+	0	0	117	131	0.0
CP008925.1	h6.sal.bam	other	2071643	2071643	0	+	4	6	119	135	4.0
CP008925.1	h6.sal.bam	GTTC	2071644	2071644	2071652	+	1	4	120	129	1.0
CP008925.1	h6.sal.bam	other	2071645	2071645	0	+	0	0	120	125	0.0
CP008925.1	h6.sal.bam	GTTC	2071646	2071646	2071652	+	3	2	120	128	3.0
CP008925.1	h6.sal.bam	other	2071647	2071647	0	+	1	2	119	128	1.0
CP008925.1	h6.sal.bam	other	2071648	2071648	0	+	2	1	120	129	2.0
CP008925.1	h6.sal.bam	other	2071649	2071649	0	+	0	0	116	129	0.0
CP008925.1	h6.sal.bam	other	2071650	2071650	0	+	0	4	116	134	0.0
CP008925.1	h6.sal.bam	other	2071651	2071651	0	+	2	0	115	133	2.0
CP008925.1	h6.sal.bam	other	2071652	2071652	0	+	3	1	118	136	3.0
CP008925.1	h6.sal.bam	other	2071653	2071653	0	+	1	3	119	135	1.0
CP008925.1	h6.sal.bam	other	2071654	2071654	0	+	0	0	119	134	0.0
CP008925.1	h6.sal.bam	other	2071655	2071655	0	+	0	3	118	141	0.0
CP008925.1	h6.sal.bam	other	2071656	2071656	0	+	0	0	115	141	0.0
CP008925.1	h6.sal.bam	other	2071657	2071657	0	+	0	0	114	143	0.0
CP008925.1	h6.sal.bam	other	2071658	2071658	0	+	0	1	114	145	0.0
CP008925.1	h6.sal.bam	other	2071659	2071659	0	+	1	2	113	145	1.0
CP008925.1	h6.sal.bam	other	2071660	2071660	0	+	2	4	115	143	2.0
CP008925.1	h6.sal.bam	GTTC	2071661	2071661	2071652	+	1	1	115	141	1.0
CP008925.1	h6.sal.bam	other	2071662	2071662	0	+	3	4	117	140	3.0
CP008925.1	h6.sal.bam	GTTC	2071663	2071663	2071652	+	1	3	116	139	1.0
CP008925.1	h6.sal.bam	other	2071664	2071664	0	+	0	2	116	136	0.0
CP008925.1	h6.sal.bam	other	2071665	2071665	0	+	2	2	115	135	2.0
CP008925.1	h6.sal.bam	other	2071666	2071666	0	+	1	0	113	133	1.0
CP008925.1	h6.sal.bam	other	2071667	2071667	0	+	2	2	115	134	2.0
CP008925.1	h6.sal.bam	other	2071668	2071668	0	+	1	1	113	135	1.0
CP008925.1	h6.sal.bam	other	2071669	2071669	0	+	3	1	116	136	3.0
CP008925.1	h6.sal.bam	other	2071670	2071670	0	+	0	0	115	142	0.0
CP008925.1	h6.sal.bam	other	2071671	2071671	0	+	1	2	114	145	1.0
CP008925.1	h6.sal.bam	other	2071672	2071672	0	+	0	1	114	143	0.0
CP008925.1	h6.sal.bam	other	2071673	2071673	0	+	4	3	117	145	4.0
CP008925.1	h6.sal.bam	other	2071674	2071674	0	+	0	4	117	144	0.0
CP008925.1	h6.sal.bam	other	2071675	2071675	0	+	1	5	118	142	1.0
CP008925.1	h6.sal.bam	other	2071676	2071676	0	+	1	1	117	139	1.0
CP008925.1	h6.sal.bam	other	2071677	2071677	0	+	2	5	117	138	2.0
CP008925.1	h6.sal.bam	other	2071678	2071678	0	+	1	0	112	136	1.0
CP008925.1	h6.sal.bam	other	2071679	2071679	0	+	1	2	109	136	1.0
CP008925.1	h6.sal.bam	other	2071680	2071680	0	+	1	3	110	135	1.0
CP008925.1	h6.sal.bam	other	2071681	2071681	0	+	3	0	113	133	3.0
CP008925.1	h6.sal.bam	other	2071682	2071682	0	+	4	2	117	134	4.0
CP008925.1	h6.sal.bam	other	2071683	2071683	0	+	0	1	115	135	0.0
CP008925.1	h6.sal.bam	other	2071684	2071684	0	+	1	1	114	136	1.0
CP008925.1	h6.sal.bam	other	2071685	2071685	0	+	4	1	115	136	4.0
CP008925.1	h6.sal.bam	other	2071686	2071686	0	+	2	2	117	137	2.0
CP008925.1	h6.sal.bam	other	2071687	2071687	0	+	1	0	113	136	1.0
CP008925.1	h6.sal.bam	other	2071688	2071688	0	+	0	3	113	138	0.0
CP008925.1	h6.sal.bam	other	2071689	2071689	0	+	1	1	113	139	1.0
CP008925.1	h6.sal.bam	other	2071690	2071690	0	+	1	2	113	138	1.0
CP008925.1	h6.sal.bam	other	2071691	2071691	0	+	1	2	113	140	1.0
CP008925.1	h6.sal.bam	other	2071692	2071692	0	+	3	6	113	144	3.0
CP008925.1	h6.sal.bam	other	2071693	2071693	0	+	0	1	108	139	0.0
CP008925.1	h6.sal.bam	other	2071694	2071694	0	+	0	2	108	140	0.0
CP008925.1	h6.sal.bam	other	2071695	2071695	0	+	2	1	108	138	2.0
CP008925.1	h6.sal.bam	other	2071696	2071696	0	+	6	5	111	139	6.0
CP008925.1	h6.sal.bam	other	2071697	2071697	0	+	0	0	110	134	0.0
CP008925.1	h6.sal.bam	other	2071698	2071698	0	+	1	1	104	134	1.0
CP008925.1	h6.sal.bam	other	2071699	2071699	0	+	2	2	106	137	2.0
CP008925.1	h6.sal.bam	other	2071700	2071700	0	+	2	4	105	140	2.0
CP008925.1	h6.sal.bam	other	2071701	2071701	0	+	2	5	102	136	2.0
CP008925.1	h6.sal.bam	other	2071702	2071702	0	+	4	1	106	132	4.0
CP008925.1	h6.sal.bam	other	2071703	2071703	0	+	2	0	108	131	2.0
CP008925.1	h6.sal.bam	other	2071704	2071704	0	+	4	0	109	134	4.0
CP008925.1	h6.sal.bam	other	2071705	2071705	0	+	1	0	110	134	1.0
CP008925.1	h6.sal.bam	other	2071706	2071706	0	+	0	1	109	137	0.0
CP008925.1	h6.sal.bam	other	2071707	2071707	0	+	0	1	109	136	0.0
CP008925.1	h6.sal.bam	other	2071708	2071708	0	+	3	0	110	136	3.0
CP008925.1	h6.sal.bam	other	2071709	2071709	0	+	0	2	109	137	0.0
CP008925.1	h6.sal.bam	other	2071710	2071710	0	+	4	1	109	136	4.0
CP008925.1	h6.sal.bam	other	2071711	2071711	0	+	4	1	113	135	4.0
CP008925.1	h6.sal.bam	other	2071712	2071712	0	+	3	0	113	135	3.0
CP008925.1	h6.sal.bam	other	2071713	2071713	0	+	4	5	117	136	4.0
CP008925.1	h6.sal.bam	other	2071714	2071714	0	+	2	1	113	133	1.3333333333333333
CP008925.1	h6.sal.bam	other	2071715	2071715	0	+	1	1	114	134	1.0
CP008925.1	h6.sal.bam	other	2071716	2071716	0	+	1	2	115	136	0.6666666666666666
CP008925.1	h6.sal.bam	other	2071717	2071717	0	+	0	2	115	134	0.0
CP008925.1	h6.sal.bam	other	2071718	2071718	0	+	1	0	112	133	0.6666666666666666
CP008925.1	h6.sal.bam	other	2071719	2071719	0	+	1	2	112	137	1.0
CP008925.1	h6.sal.bam	other	2071720	2071720	0	+	1	2	113	135	0.6666666666666666
CP008925.1	h6.sal.bam	other	2071721	2071721	0	+	2	2	112	137	1.0
CP008925.1	h6.sal.bam	other	2071722	2071722	0	+	1	5	112	136	0.5
CP008925.1	h6.sal.bam	other	2071723	2071723	0	+	5	1	115	134	2.5
CP008925.1	h6.sal.bam	other	2071724	2071724	0	+	1	5	116	133	0.5
CP008925.1	h6.sal.bam	other	2071725	2071725	0	+	4	2	120	132	2.0
CP008925.1	h6.sal.bam	other	2071726	2071726	0	+	3	3	121	130	1.5
CP008925.1	h6.sal.bam	other	2071727	2071727	0	+	0	1	118	127	0.0
CP008925.1	h6.sal.bam	other	2071728	2071728	0	+	1	4	118	130	0.5
CP008925.1	h6.sal.bam	other	2071729	2071729	0	+	1	3	119	127	0.5
CP008925.1	h6.sal.bam	other	2071730	2071730	0	+	2	3	121	126	1.0
CP008925.1	h6.sal.bam	other	2071731	2071731	0	+	3	3	124	126	1.5
CP008925.1	h6.sal.bam	other	2071732	2071732	0	+	0	1	122	123	0.0
CP008925.1	h6.sal.bam	other	2071733	2071733	0	+	1	0	123	126	0.5
CP008925.1	h6.sal.bam	other	2071734	2071734	0	+	4	1	127	126	2.0
CP008925.1	h6.sal.bam	other	2071735	2071735	0	+	1	1	126	125	0.5
CP008925.1	h6.sal.bam	other	2071736	2071736	0	+	2	0	128	124	1.0
CP008925.1	h6.sal.bam	other	2071737	2071737	0	+	3	3	128	124	1.5
CP008925.1	h6.sal.bam	other	2071738	2071738	0	+	1	0	127	121	0.5
CP008925.1	h6.sal.bam	other	2071739	2071739	0	+	1	1	128	132	0.5
CP008925.1	h6.sal.bam	other	2071740	2071740	0	+	4	1	130	131	2.0
CP008925.1	h6.sal.bam	other	2071741	2071741	0	+	2	2	131	130	1.0
CP008925.1	h6.sal.bam	other	2071742	2071742	0	+	2	1	132	137	1.0
CP008925.1	h6.sal.bam	other	2071743	2071743	0	+	3	2	131	140	1.5
CP008925.1	h6.sal.bam	other	2071744	2071744	0	+	1	7	132	138	0.5
CP008925.1	h6.sal.bam	other	2071745	2071745	0	+	0	3	131	132	0.0
CP008925.1	h6.sal.bam	other	2071746	2071746	0	+	2	3	133	136	1.0
CP008925.1	h6.sal.bam	other	2071747	2071747	0	+	0	0	133	133	0.0
CP008925.1	h6.sal.bam	other	2071748	2071748	0	+	3	2	132	139	1.5
CP008925.1	h6.sal.bam	other	2071749	2071749	0	+	5	2	137	140	2.5
CP008925.1	h6.sal.bam	other	2071750	2071750	0	+	3	2	139	140	1.5
CP008925.1	h6.sal.bam	other	2071751	2071751	0	+	4	2	142	139	2.0
CP008925.1	h6.sal.bam	other	2071752	2071752	0	+	3	1	143	140	1.5
CP008925.1	h6.sal.bam	other	2071753	2071753	0	+	4	0	145	140	2.0
CP008925.1	h6.sal.bam	other	2071754	2071754	0	+	1	1	146	142	0.5
CP008925.1	h6.sal.bam	other	2071755	2071755	0	+	0	1	145	144	0.0
CP008925.1	h6.sal.bam	other	2071756	2071756	0	+	2	1	140	144	1.0
CP008925.1	h6.sal.bam	other	2071757	2071757	0	+	1	3	141	143	0.5
CP008925.1	h6.sal.bam	other	2071758	2071758	0	+	4	2	144	142	2.0
CP008925.1	h6.sal.bam	other	2071759	2071759	0	+	2	1	142	143	1.0
CP008925.1	h6.sal.bam	other	2071760	2071760	0	+	0	2	139	143	0.0
CP008925.1	h6.sal.bam	other	2071761	2071761	0	+	2	1	141	141	1.0
CP008925.1	h6.sal.bam	other	2071762	2071762	0	+	2	2	143	142	1.0
CP008925.1	h6.sal.bam	other	2071763	2071763	0	+	1	4	142	142	0.5
CP008925.1	h6.sal.bam	other	2071764	2071764	0	+	4	2	146	138	2.6666666666666665
CP008925.1	h6.sal.bam	other	2071765	2071765	0	+	0	2	145	141	0.0
CP008925.1	h6.sal.bam	other	2071766	2071766	0	+	3	6	147	141	2.0
CP008925.1	h6.sal.bam	other	2071767	2071767	0	+	4	1	148	136	2.0
CP008925.1	h6.sal.bam	other	2071768	2071768	0	+	1	2	147	136	0.5
CP008925.1	h6.sal.bam	other	2071769	2071769	0	+	0	0	147	136	0.0
CP008925.1	h6.sal.bam	other	2071770	2071770	0	+	2	2	149	137	1.0
CP008925.1	h6.sal.bam	other	2071771	2071771	0	+	5	0	148	136	2.5
CP008925.1	h6.sal.bam	other	2071772	2071772	0	+	2	4	150	136	1.0
CP008925.1	h6.sal.bam	other	2071773	2071773	0	+	2	5	152	138	1.0
CP008925.1	h6.sal.bam	other	2071774	2071774	0	+	1	0	151	139	0.5
CP008925.1	h6.sal.bam	other	2071775	2071775	0	+	0	0	149	141	0.0
CP008925.1	h6.sal.bam	other	2071776	2071776	0	+	2	1	149	147	1.0
CP008925.1	h6.sal.bam	other	2071777	2071777	0	+	4	1	149	148	2.0
CP008925.1	h6.sal.bam	other	2071778	2071778	0	+	3	3	150	148	1.5
CP008925.1	h6.sal.bam	other	2071779	2071779	0	+	1	2	146	147	0.5
CP008925.1	h6.sal.bam	other	2071780	2071780	0	+	2	2	148	145	1.0
CP008925.1	h6.sal.bam	other	2071781	2071781	0	+	3	0	151	144	1.5
CP008925.1	h6.sal.bam	other	2071782	2071782	0	+	0	1	149	144	0.0
CP008925.1	h6.sal.bam	other	2071783	2071783	0	+	3	0	150	143	1.5
CP008925.1	h6.sal.bam	other	2071784	2071784	0	+	4	1	153	150	2.0
CP008925.1	h6.sal.bam	other	2071785	2071785	0	+	1	0	151	149	0.5
CP008925.1	h6.sal.bam	other	2071786	2071786	0	+	1	1	149	153	0.5
CP008925.1	h6.sal.bam	other	2071787	2071787	0	+	3	1	149	152	1.5
CP008925.1	h6.sal.bam	other	2071788	2071788	0	+	2	4	144	151	1.0
CP008925.1	h6.sal.bam	other	2071789	2071789	0	+	1	1	145	147	0.5
CP008925.1	h6.sal.bam	other	2071790	2071790	0	+	3	3	148	149	1.5
CP008925.1	h6.sal.bam	other	2071791	2071791	0	+	0	1	147	149	0.0
CP008925.1	h6.sal.bam	other	2071792	2071792	0	+	0	1	147	148	0.0
CP008925.1	h6.sal.bam	other	2071793	2071793	0	+	1	3	146	149	0.5
CP008925.1	h6.sal.bam	other	2071794	2071794	0	+	1	2	147	146	0.5
CP008925.1	h6.sal.bam	other	2071795	2071795	0	+	2	2	147	146	1.0
CP008925.1	h6.sal.bam	other	2071796	2071796	0	+	2	0	145	145	1.0
CP008925.1	h6.sal.bam	other	2071797	2071797	0	+	1	6	144	151	0.5
CP008925.1	h6.sal.bam	other	2071798	2071798	0	+	1	0	140	147	0.5
CP008925.1	h6.sal.bam	other	2071799	2071799	0	+	2	2	141	151	1.0
CP008925.1	h6.sal.bam	other	2071800	2071800	0	+	1	0	139	151	0.5
CP008925.1	h6.sal.bam	other	2071801	2071801	0	+	0	1	136	153	0.0
CP008925.1	h6.sal.bam	other	2071802	2071802	0	+	0	4	136	152	0.0
CP008925.1	h6.sal.bam	other	2071803	2071803	0	+	0	1	135	150	0.0
CP008925.1	h6.sal.bam	other	2071804	2071804	0	+	2	3	136	149	1.0
CP008925.1	h6.sal.bam	other	2071805	2071805	0	+	1	2	135	147	0.5
CP008925.1	h6.sal.bam	other	2071806	2071806	0	+	2	0	134	147	1.0
CP008925.1	h6.sal.bam	other	2071807	2071807	0	+	1	4	133	147	0.5
CP008925.1	h6.sal.bam	other	2071808	2071808	0	+	0	6	133	143	0.0
CP008925.1	h6.sal.bam	other	2071809	2071809	0	+	2	1	132	143	1.0
CP008925.1	h6.sal.bam	other	2071810	2071810	0	+	4	0	135	150	2.0
CP008925.1	h6.sal.bam	other	2071811	2071811	0	+	0	3	134	150	0.0
CP008925.1	h6.sal.bam	other	2071812	2071812	0	+	0	0	130	148	0.0
CP008925.1	h6.sal.bam	other	2071813	2071813	0	+	4	0	133	149	2.6666666666666665
CP008925.1	h6.sal.bam	other	2071814	2071814	0	+	1	1	132	149	1.0
CP008925.1	h6.sal.bam	other	2071815	2071815	0	+	1	4	130	150	0.6666666666666666
CP008925.1	h6.sal.bam	other	2071816	2071816	0	+	0	4	125	146	0.0
CP008925.1	h6.sal.bam	other	2071817	2071817	0	+	2	3	108	144	2.0
CP008925.1	h6.sal.bam	other	2071818	2071818	0	+	5	1	110	142	3.3333333333333335
CP008925.1	h6.sal.bam	other	2071819	2071819	0	+	3	0	93	142	2.0
CP008925.1	h6.sal.bam	other	2071820	2071820	0	+	2	7	95	142	1.3333333333333333
CP008925.1	h6.sal.bam	other	2071821	2071821	0	+	4	0	92	137	2.6666666666666665
CP008925.1	h6.sal.bam	other	2071822	2071822	0	+	4	6	96	137	2.6666666666666665
CP008925.1	h6.sal.bam	other	2071823	2071823	0	+	2	4	96	132	2.0
CP008925.1	h6.sal.bam	other	2071824	2071824	0	+	0	1	86	128	0.0
CP008925.1	h6.sal.bam	other	2071825	2071825	0	+	1	1	87	127	0.5
CP008925.1	h6.sal.bam	other	2071826	2071826	0	+	0	3	85	127	0.0
CP008925.1	h6.sal.bam	other	2071827	2071827	0	+	1	1	83	145	0.6666666666666666
CP008925.1	h6.sal.bam	other	2071828	2071828	0	+	1	2	84	149	1.0
CP008925.1	h6.sal.bam	other	2071829	2071829	0	+	3	3	84	148	2.0
CP008925.1	h6.sal.bam	other	2071830	2071830	0	+	4	1	77	145	4.0
CP008925.1	h6.sal.bam	other	2071831	2071831	0	+	1	1	78	144	1.0
CP008925.1	h6.sal.bam	other	2071832	2071832	0	+	1	2	77	144	1.0
CP008925.1	h6.sal.bam	other	2071833	2071833	0	+	2	2	79	144	2.0
CP008925.1	h6.sal.bam	other	2071834	2071834	0	+	2	1	81	142	2.0
CP008925.1	h6.sal.bam	other	2071835	2071835	0	+	1	0	82	141	1.0
CP008925.1	h6.sal.bam	other	2071836	2071836	0	+	2	2	83	143	2.0
CP008925.1	h6.sal.bam	other	2071837	2071837	0	+	0	2	83	142	0.0
CP008925.1	h6.sal.bam	other	2071838	2071838	0	+	2	1	82	144	2.0
CP008925.1	h6.sal.bam	other	2071839	2071839	0	+	1	4	83	146	1.0
CP008925.1	h6.sal.bam	other	2071840	2071840	0	+	0	2	82	142	0.0
CP008925.1	h6.sal.bam	other	2071841	2071841	0	+	5	1	85	143	5.0
CP008925.1	h6.sal.bam	other	2071842	2071842	0	+	4	1	89	144	4.0
CP008925.1	h6.sal.bam	other	2071843	2071843	0	+	1	2	89	143	1.0
CP008925.1	h6.sal.bam	other	2071844	2071844	0	+	3	1	90	148	3.0
CP008925.1	h6.sal.bam	other	2071845	2071845	0	+	6	3	95	148	6.0
CP008925.1	h6.sal.bam	other	2071846	2071846	0	+	4	2	97	145	4.0
CP008925.1	h6.sal.bam	other	2071847	2071847	0	+	1	1	98	143	1.0
CP008925.1	h6.sal.bam	other	2071848	2071848	0	+	0	6	95	145	0.0
CP008925.1	h6.sal.bam	other	2071849	2071849	0	+	1	2	96	141	1.0
CP008925.1	h6.sal.bam	other	2071850	2071850	0	+	0	7	96	141	0.0
CP008925.1	h6.sal.bam	other	2071851	2071851	0	+	6	1	100	134	6.0
CP008925.1	h6.sal.bam	other	2071852	2071852	0	+	6	1	106	134	4.0
CP008925.1	h6.sal.bam	other	2071853	2071853	0	+	2	2	107	133	1.0
CP008925.1	h6.sal.bam	other	2071854	2071854	0	+	4	1	108	135	2.0
CP008925.1	h6.sal.bam	other	2071855	2071855	0	+	1	4	109	134	0.5
CP008925.1	h6.sal.bam	other	2071856	2071856	0	+	2	3	111	134	1.0
CP008925.1	h6.sal.bam	other	2071857	2071857	0	+	2	2	113	131	1.0
CP008925.1	h6.sal.bam	other	2071858	2071858	0	+	1	0	114	131	0.5
CP008925.1	h6.sal.bam	other	2071859	2071859	0	+	1	1	115	132	0.5
CP008925.1	h6.sal.bam	other	2071860	2071860	0	+	0	1	115	133	0.0
CP008925.1	h6.sal.bam	other	2071861	2071861	0	+	1	0	116	132	0.6666666666666666
CP008925.1	h6.sal.bam	other	2071862	2071862	0	+	2	0	117	136	1.0
CP008925.1	h6.sal.bam	other	2071863	2071863	0	+	1	1	118	140	0.6666666666666666
CP008925.1	h6.sal.bam	other	2071864	2071864	0	+	0	3	117	140	0.0
CP008925.1	h6.sal.bam	other	2071865	2071865	0	+	2	2	119	138	1.3333333333333333
CP008925.1	h6.sal.bam	other	2071866	2071866	0	+	0	1	119	137	0.0
CP008925.1	h6.sal.bam	other	2071867	2071867	0	+	4	1	123	137	2.6666666666666665
CP008925.1	h6.sal.bam	other	2071868	2071868	0	+	4	2	127	136	2.6666666666666665
CP008925.1	h6.sal.bam	other	2071869	2071869	0	+	1	1	128	136	1.0
CP008925.1	h6.sal.bam	other	2071870	2071870	0	+	4	0	131	142	4.0
CP008925.1	h6.sal.bam	other	2071871	2071871	0	+	3	6	134	142	3.0
CP008925.1	h6.sal.bam	other	2071872	2071872	0	+	2	2	135	139	2.0
CP008925.1	h6.sal.bam	other	2071873	2071873	0	+	1	4	136	137	1.0
CP008925.1	h6.sal.bam	other	2071874	2071874	0	+	2	3	138	141	2.0
CP008925.1	h6.sal.bam	other	2071875	2071875	0	+	3	1	141	141	3.0
CP008925.1	h6.sal.bam	other	2071876	2071876	0	+	2	0	142	140	2.0
CP008925.1	h6.sal.bam	other	2071877	2071877	0	+	0	2	142	142	0.0
CP008925.1	h6.sal.bam	other	2071878	2071878	0	+	0	0	142	140	0.0
CP008925.1	h6.sal.bam	other	2071879	2071879	0	+	2	1	140	143	2.0
CP008925.1	h6.sal.bam	other	2071880	2071880	0	+	0	2	140	143	0.0
CP008925.1	h6.sal.bam	other	2071881	2071881	0	+	1	0	141	141	1.0
CP008925.1	h6.sal.bam	other	2071882	2071882	0	+	0	4	139	142	0.0
CP008925.1	h6.sal.bam	other	2071883	2071883	0	+	1	2	140	139	1.0
CP008925.1	h6.sal.bam	GTTC	2071884	2071884	2071892	+	0	8	138	140	0.0
CP008925.1	h6.sal.bam	other	2071885	2071885	0	+	0	0	134	134	0.0
CP008925.1	h6.sal.bam	GTTC	2071886	2071886	2071892	+	7	1	141	137	7.0
CP008925.1	h6.sal.bam	other	2071887	2071887	0	+	3	1	142	137	3.0
CP008925.1	h6.sal.bam	other	2071888	2071888	0	+	1	1	142	140	1.0
CP008925.1	h6.sal.bam	other	2071889	2071889	0	+	3	1	143	143	3.0
CP008925.1	h6.sal.bam	other	2071890	2071890	0	+	1	0	144	144	1.0
CP008925.1	h6.sal.bam	other	2071891	2071891	0	+	4	2	148	149	4.0
CP008925.1	h6.sal.bam	other	2071892	2071892	0	+	5	1	151	148	5.0
CP008925.1	h6.sal.bam	other	2071893	2071893	0	+	0	1	145	147	0.0
CP008925.1	h6.sal.bam	other	2071894	2071894	0	+	1	2	144	148	1.0
CP008925.1	h6.sal.bam	other	2071895	2071895	0	+	1	0	142	152	1.0
CP008925.1	h6.sal.bam	other	2071896	2071896	0	+	2	0	141	152	2.0
CP008925.1	h6.sal.bam	other	2071897	2071897	0	+	3	1	141	154	3.0
CP008925.1	h6.sal.bam	other	2071898	2071898	0	+	2	0	141	154	2.0
CP008925.1	h6.sal.bam	other	2071899	2071899	0	+	2	1	143	154	2.0
CP008925.1	h6.sal.bam	other	2071900	2071900	0	+	1	0	143	154	1.0
CP008925.1	h6.sal.bam	GTTC	2071901	2071901	2071892	+	0	24	143	158	0.0
CP008925.1	h6.sal.bam	other	2071902	2071902	0	+	5	4	146	134	5.0
CP008925.1	h6.sal.bam	GTTC	2071903	2071903	2071892	+	22	1	167	130	22.0
CP008925.1	h6.sal.bam	other	2071904	2071904	0	+	8	0	172	129	8.0
CP008925.1	h6.sal.bam	other	2071905	2071905	0	+	0	1	167	129	0.0
CP008925.1	h6.sal.bam	other	2071906	2071906	0	+	3	0	170	128	3.0
CP008925.1	h6.sal.bam	other	2071907	2071907	0	+	3	2	172	128	3.0
CP008925.1	h6.sal.bam	other	2071908	2071908	0	+	1	1	171	126	1.0
CP008925.1	h6.sal.bam	other	2071909	2071909	0	+	1	1	169	135	1.0
CP008925.1	h6.sal.bam	other	2071910	2071910	0	+	1	0	168	135	1.0
CP008925.1	h6.sal.bam	other	2071911	2071911	0	+	0	4	168	140	0.0
CP008925.1	h6.sal.bam	other	2071912	2071912	0	+	2	1	170	138	2.0
CP008925.1	h6.sal.bam	other	2071913	2071913	0	+	0	3	168	137	0.0
CP008925.1	h6.sal.bam	other	2071914	2071914	0	+	0	0	167	134	0.0
CP008925.1	h6.sal.bam	other	2071915	2071915	0	+	1	3	168	137	1.0
CP008925.1	h6.sal.bam	other	2071916	2071916	0	+	3	2	166	136	3.0
CP008925.1	h6.sal.bam	other	2071917	2071917	0	+	0	1	162	135	0.0
CP008925.1	h6.sal.bam	other	2071918	2071918	0	+	3	4	155	134	3.0
CP008925.1	h6.sal.bam	other	2071919	2071919	0	+	0	1	155	132	0.0
CP008925.1	h6.sal.bam	other	2071920	2071920	0	+	1	0	156	131	1.0
CP008925.1	h6.sal.bam	other	2071921	2071921	0	+	1	4	153	133	1.0
CP008925.1	h6.sal.bam	other	2071922	2071922	0	+	0	0	152	129	0.0
CP008925.1	h6.sal.bam	other	2071923	2071923	0	+	0	2	152	130	0.0
CP008925.1	h6.sal.bam	other	2071924	2071924	0	+	0	1	146	131	0.0
CP008925.1	h6.sal.bam	other	2071925	2071925	0	+	4	0	150	132	4.0
CP008925.1	h6.sal.bam	other	2071926	2071926	0	+	1	1	151	134	1.0
CP008925.1	h6.sal.bam	other	2071927	2071927	0	+	3	0	146	135	3.0
CP008925.1	h6.sal.bam	other	2071928	2071928	0	+	4	4	150	135	4.0
CP008925.1	h6.sal.bam	other	2071929	2071929	0	+	2	4	147	131	2.0
CP008925.1	h6.sal.bam	other	2071930	2071930	0	+	4	0	150	128	4.0
CP008925.1	h6.sal.bam	other	2071931	2071931	0	+	0	0	149	128	0.0
CP008925.1	h6.sal.bam	other	2071932	2071932	0	+	1	2	148	131	1.0
CP008925.1	h6.sal.bam	other	2071933	2071933	0	+	1	1	147	132	1.0
CP008925.1	h6.sal.bam	other	2071934	2071934	0	+	4	2	148	133	4.0
CP008925.1	h6.sal.bam	other	2071935	2071935	0	+	1	0	149	131	1.0
CP008925.1	h6.sal.bam	other	2071936	2071936	0	+	2	6	150	142	2.0
CP008925.1	h6.sal.bam	other	2071937	2071937	0	+	1	3	150	140	1.0
CP008925.1	h6.sal.bam	other	2071938	2071938	0	+	5	1	155	137	5.0
CP008925.1	h6.sal.bam	other	2071939	2071939	0	+	4	0	159	136	4.0
CP008925.1	h6.sal.bam	other	2071940	2071940	0	+	4	1	161	139	4.0
CP008925.1	h6.sal.bam	other	2071941	2071941	0	+	1	1	158	140	1.0
CP008925.1	h6.sal.bam	other	2071942	2071942	0	+	0	2	158	139	0.0
CP008925.1	h6.sal.bam	other	2071943	2071943	0	+	1	4	155	140	1.0
CP008925.1	h6.sal.bam	other	2071944	2071944	0	+	1	3	155	143	1.0
CP008925.1	h6.sal.bam	other	2071945	2071945	0	+	3	1	151	142	3.0
CP008925.1	h6.sal.bam	other	2071946	2071946	0	+	0	2	151	141	0.0
CP008925.1	h6.sal.bam	other	2071947	2071947	0	+	2	2	152	142	2.0
CP008925.1	h6.sal.bam	other	2071948	2071948	0	+	1	6	152	142	1.0
CP008925.1	h6.sal.bam	other	2071949	2071949	0	+	1	3	151	137	1.0
CP008925.1	h6.sal.bam	other	2071950	2071950	0	+	3	0	151	137	3.0
CP008925.1	h6.sal.bam	other	2071951	2071951	0	+	1	2	150	137	1.0
CP008925.1	h6.sal.bam	other	2071952	2071952	0	+	2	0	152	138	2.0
CP008925.1	h6.sal.bam	other	2071953	2071953	0	+	1	3	153	149	1.0
CP008925.1	h6.sal.bam	other	2071954	2071954	0	+	0	1	151	149	0.0
CP008925.1	h6.sal.bam	other	2071955	2071955	0	+	0	0	151	150	0.0
CP008925.1	h6.sal.bam	other	2071956	2071956	0	+	5	1	155	154	5.0
CP008925.1	h6.sal.bam	other	2071957	2071957	0	+	1	1	156	153	1.0
CP008925.1	h6.sal.bam	other	2071958	2071958	0	+	1	3	156	154	1.0
CP008925.1	h6.sal.bam	other	2071959	2071959	0	+	1	2	157	153	1.0
CP008925.1	h6.sal.bam	other	2071960	2071960	0	+	0	3	154	151	0.0
CP008925.1	h6.sal.bam	other	2071961	2071961	0	+	0	1	148	155	0.0
CP008925.1	h6.sal.bam	other	2071962	2071962	0	+	1	4	146	154	1.0
CP008925.1	h6.sal.bam	GAAC	2071963	2071963	2071971	+	3	4	145	151	3.0
CP008925.1	h6.sal.bam	other	2071964	2071964	0	+	4	3	149	147	4.0
CP008925.1	h6.sal.bam	GAAC	2071965	2071965	2071971	+	8	4	156	145	8.0
CP008925.1	h6.sal.bam	other	2071966	2071966	0	+	2	1	154	144	2.0
CP008925.1	h6.sal.bam	other	2071967	2071967	0	+	0	2	148	143	0.0
CP008925.1	h6.sal.bam	other	2071968	2071968	0	+	4	2	152	141	4.0
CP008925.1	h6.sal.bam	other	2071969	2071969	0	+	5	6	157	139	5.0
CP008925.1	h6.sal.bam	other	2071970	2071970	0	+	0	0	156	137	0.0
CP008925.1	h6.sal.bam	other	2071971	2071971	0	+	0	2	154	138	0.0
CP008925.1	h6.sal.bam	other	2071972	2071972	0	+	0	1	149	139	0.0
CP008925.1	h6.sal.bam	other	2071973	2071973	0	+	0	0	147	138	0.0
CP008925.1	h6.sal.bam	other	2071974	2071974	0	+	2	1	149	141	2.0
CP008925.1	h6.sal.bam	other	2071975	2071975	0	+	0	3	143	142	0.0
CP008925.1	h6.sal.bam	other	2071976	2071976	0	+	1	0	143	141	1.0
CP008925.1	h6.sal.bam	other	2071977	2071977	0	+	0	0	143	142	0.0
CP008925.1	h6.sal.bam	other	2071978	2071978	0	+	1	2	123	144	1.0
CP008925.1	h6.sal.bam	other	2071979	2071979	0	+	2	2	113	143	2.0
CP008925.1	h6.sal.bam	GAAC	2071980	2071980	2071971	+	1	2	114	144	1.0
CP008925.1	h6.sal.bam	other	2071981	2071981	0	+	4	3	118	144	4.0
CP008925.1	h6.sal.bam	GAAC	2071982	2071982	2071971	+	1	0	117	142	1.0
CP008925.1	h6.sal.bam	other	2071983	2071983	0	+	1	1	118	143	1.0
CP008925.1	h6.sal.bam	other	2071984	2071984	0	+	0	2	118	142	0.0
CP008925.1	h6.sal.bam	other	2071985	2071985	0	+	0	5	117	141	0.0
CP008925.1	h6.sal.bam	other	2071986	2071986	0	+	2	2	119	140	2.0
CP008925.1	h6.sal.bam	other	2071987	2071987	0	+	1	1	118	140	1.0
CP008925.1	h6.sal.bam	other	2071988	2071988	0	+	0	2	118	142	0.0
CP008925.1	h6.sal.bam	other	2071989	2071989	0	+	5	0	123	141	5.0
CP008925.1	h6.sal.bam	other	2071990	2071990	0	+	0	2	122	141	0.0
CP008925.1	h6.sal.bam	other	2071991	2071991	0	+	2	1	121	141	2.0
CP008925.1	h6.sal.bam	other	2071992	2071992	0	+	3	2	124	141	3.0
CP008925.1	h6.sal.bam	other	2071993	2071993	0	+	4	0	125	139	4.0
CP008925.1	h6.sal.bam	other	2071994	2071994	0	+	1	1	126	139	1.0
CP008925.1	h6.sal.bam	other	2071995	2071995	0	+	0	1	125	141	0.0
CP008925.1	h6.sal.bam	other	2071996	2071996	0	+	2	0	126	140	2.0
CP008925.1	h6.sal.bam	other	2071997	2071997	0	+	1	1	127	140	1.0
CP008925.1	h6.sal.bam	other	2071998	2071998	0	+	1	3	128	141	1.0
CP008925.1	h6.sal.bam	other	2071999	2071999	0	+	1	3	129	138	1.0
CP008925.1	h6.sal.bam	other	2072000	2072000	0	+	2	1	127	138	2.0
CP008925.1	h6.sal.bam	other	2072001	2072001	0	+	0	2	126	139	0.0
CP008925.1	h6.sal.bam	other	2072002	2072002	0	+	2	0	125	139	2.0
CP008925.1	h6.sal.bam	other	2072003	2072003	0	+	3	0	124	141	3.0
CP008925.1	h6.sal.bam	other	2072004	2072004	0	+	1	1	123	142	1.0
CP008925.1	h6.sal.bam	other	2072005	2072005	0	+	4	0	122	143	4.0
CP008925.1	h6.sal.bam	other	2072006	2072006	0	+	1	3	123	143	1.0
CP008925.1	h6.sal.bam	other	2072007	2072007	0	+	1	3	124	142	1.0
CP008925.1	h6.sal.bam	other	2072008	2072008	0	+	1	2	124	140	1.0
CP008925.1	h6.sal.bam	other	2072009	2072009	0	+	1	1	121	142	1.0
CP008925.1	h6.sal.bam	GTTC	2072010	2072010	2072018	+	3	12	123	141	3.0
CP008925.1	h6.sal.bam	other	2072011	2072011	0	+	1	2	122	129	1.0
CP008925.1	h6.sal.bam	GTTC	2072012	2072012	2072018	+	10	1	129	128	10.0
CP008925.1	h6.sal.bam	other	2072013	2072013	0	+	2	1	127	127	2.0
CP008925.1	h6.sal.bam	other	2072014	2072014	0	+	0	2	124	130	0.0
CP008925.1	h6.sal.bam	other	2072015	2072015	0	+	0	2	120	129	0.0
CP008925.1	h6.sal.bam	other	2072016	2072016	0	+	2	0	121	130	2.0
CP008925.1	h6.sal.bam	other	2072017	2072017	0	+	4	3	122	130	4.0
CP008925.1	h6.sal.bam	other	2072018	2072018	0	+	2	5	124	129	2.0
CP008925.1	h6.sal.bam	other	2072019	2072019	0	+	2	2	126	124	2.0
CP008925.1	h6.sal.bam	other	2072020	2072020	0	+	0	3	123	123	0.0
CP008925.1	h6.sal.bam	other	2072021	2072021	0	+	0	2	123	120	0.0
CP008925.1	h6.sal.bam	other	2072022	2072022	0	+	2	1	124	118	2.0
CP008925.1	h6.sal.bam	other	2072023	2072023	0	+	0	1	123	117	0.0
CP008925.1	h6.sal.bam	other	2072024	2072024	0	+	3	3	125	117	3.0
CP008925.1	h6.sal.bam	other	2072025	2072025	0	+	4	0	126	116	4.0
CP008925.1	h6.sal.bam	other	2072026	2072026	0	+	2	2	125	118	2.0
CP008925.1	h6.sal.bam	GTTC	2072027	2072027	2072018	+	0	11	124	116	0.0
CP008925.1	h6.sal.bam	other	2072028	2072028	0	+	1	2	125	108	1.0
CP008925.1	h6.sal.bam	GTTC	2072029	2072029	2072018	+	5	2	129	109	5.0
CP008925.1	h6.sal.bam	other	2072030	2072030	0	+	0	4	129	107	0.0
CP008925.1	h6.sal.bam	other	2072031	2072031	0	+	1	0	125	106	1.0
CP008925.1	h6.sal.bam	other	2072032	2072032	0	+	2	2	126	109	2.0
CP008925.1	h6.sal.bam	other	2072033	2072033	0	+	2	3	127	110	2.0
CP008925.1	h6.sal.bam	other	2072034	2072034	0	+	0	0	126	109	0.0
CP008925.1	h6.sal.bam	other	2072035	2072035	0	+	1	6	127	110	1.0
CP008925.1	h6.sal.bam	other	2072036	2072036	0	+	2	0	129	105	2.0
CP008925.1	h6.sal.bam	other	2072037	2072037	0	+	5	1	130	109	5.0
CP008925.1	h6.sal.bam	other	2072038	2072038	0	+	0	1	130	108	0.0
CP008925.1	h6.sal.bam	other	2072039	2072039	0	+	3	2	129	112	3.0
CP008925.1	h6.sal.bam	other	2072040	2072040	0	+	0	1	122	110	0.0
CP008925.1	h6.sal.bam	other	2072041	2072041	0	+	2	0	122	110	2.0
CP008925.1	h6.sal.bam	other	2072042	2072042	0	+	2	0	123	112	2.0
CP008925.1	h6.sal.bam	other	2072043	2072043	0	+	2	2	117	112	2.0
CP008925.1	h6.sal.bam	other	2072044	2072044	0	+	2	2	119	112	2.0
CP008925.1	h6.sal.bam	other	2072045	2072045	0	+	0	1	119	110	0.0
CP008925.1	h6.sal.bam	other	2072046	2072046	0	+	1	3	120	109	1.0
CP008925.1	h6.sal.bam	other	2072047	2072047	0	+	0	0	120	106	0.0
CP008925.1	h6.sal.bam	other	2072048	2072048	0	+	0	3	120	109	0.0
CP008925.1	h6.sal.bam	other	2072049	2072049	0	+	1	2	119	107	1.0
CP008925.1	h6.sal.bam	other	2072050	2072050	0	+	0	3	119	108	0.0
CP008925.1	h6.sal.bam	other	2072051	2072051	0	+	0	1	118	105	0.0
CP008925.1	h6.sal.bam	other	2072052	2072052	0	+	3	2	121	105	3.0
CP008925.1	h6.sal.bam	other	2072053	2072053	0	+	1	1	121	103	1.0
CP008925.1	h6.sal.bam	other	2072054	2072054	0	+	0	2	119	103	0.0
CP008925.1	h6.sal.bam	other	2072055	2072055	0	+	1	2	118	104	1.0
CP008925.1	h6.sal.bam	other	2072056	2072056	0	+	1	1	115	102	1.0
CP008925.1	h6.sal.bam	other	2072057	2072057	0	+	1	1	115	103	1.0
CP008925.1	h6.sal.bam	other	2072058	2072058	0	+	1	2	115	103	1.0
CP008925.1	h6.sal.bam	other	2072059	2072059	0	+	2	1	115	103	2.0
CP008925.1	h6.sal.bam	other	2072060	2072060	0	+	3	3	118	103	3.0
CP008925.1	h6.sal.bam	other	2072061	2072061	0	+	0	1	118	100	0.0
CP008925.1	h6.sal.bam	other	2072062	2072062	0	+	1	3	118	102	1.0
CP008925.1	h6.sal.bam	other	2072063	2072063	0	+	2	2	120	99	2.0
CP008925.1	h6.sal.bam	other	2072064	2072064	0	+	1	1	116	97	1.0
CP008925.1	h6.sal.bam	other	2072065	2072065	0	+	4	1	120	96	4.0
CP008925.1	h6.sal.bam	other	2072066	2072066	0	+	2	2	120	96	2.0
CP008925.1	h6.sal.bam	other	2072067	2072067	0	+	1	0	118	94	1.0
CP008925.1	h6.sal.bam	other	2072068	2072068	0	+	0	1	115	94	0.0
CP008925.1	h6.sal.bam	other	2072069	2072069	0	+	0	0	114	105	0.0
CP008925.1	h6.sal.bam	other	2072070	2072070	0	+	1	0	115	109	1.0
CP008925.1	h6.sal.bam	other	2072071	2072071	0	+	3	1	116	114	3.0
CP008925.1	h6.sal.bam	other	2072072	2072072	0	+	5	1	121	113	5.0
CP008925.1	h6.sal.bam	other	2072073	2072073	0	+	0	2	118	112	0.0
CP008925.1	h6.sal.bam	other	2072074	2072074	0	+	1	1	118	114	1.0
CP008925.1	h6.sal.bam	other	2072075	2072075	0	+	0	3	116	113	0.0
CP008925.1	h6.sal.bam	other	2072076	2072076	0	+	1	1	114	112	1.0
CP008925.1	h6.sal.bam	other	2072077	2072077	0	+	0	5	113	111	0.0
CP008925.1	h6.sal.bam	other	2072078	2072078	0	+	1	1	111	109	1.0
CP008925.1	h6.sal.bam	other	2072079	2072079	0	+	3	1	112	109	3.0
CP008925.1	h6.sal.bam	other	2072080	2072080	0	+	3	2	112	111	3.0
CP008925.1	h6.sal.bam	other	2072081	2072081	0	+	1	0	111	113	1.0
CP008925.1	h6.sal.bam	other	2072082	2072082	0	+	1	1	112	115	1.0
CP008925.1	h6.sal.bam	other	2072083	2072083	0	+	5	2	114	118	5.0
CP008925.1	h6.sal.bam	other	2072084	2072084	0	+	1	1	115	116	1.0
CP008925.1	h6.sal.bam	other	2072085	2072085	0	+	1	2	113	117	1.0
CP008925.1	h6.sal.bam	other	2072086	2072086	0	+	0	0	111	115	0.0
CP008925.1	h6.sal.bam	other	2072087	2072087	0	+	5	2	109	115	5.0
CP008925.1	h6.sal.bam	other	2072088	2072088	0	+	7	0	114	114	7.0
CP008925.1	h6.sal.bam	other	2072089	2072089	0	+	0	1	106	115	0.0
CP008925.1	h6.sal.bam	other	2072090	2072090	0	+	4	3	110	114	4.0
CP008925.1	h6.sal.bam	other	2072091	2072091	0	+	2	0	112	114	2.0
CP008925.1	h6.sal.bam	other	2072092	2072092	0	+	1	2	113	114	1.0
CP008925.1	h6.sal.bam	other	2072093	2072093	0	+	3	1	114	113	3.0
CP008925.1	h6.sal.bam	other	2072094	2072094	0	+	0	0	114	114	0.0
CP008925.1	h6.sal.bam	other	2072095	2072095	0	+	1	0	112	114	1.0
CP008925.1	h6.sal.bam	other	2072096	2072096	0	+	3	0	115	116	3.0
CP008925.1	h6.sal.bam	other	2072097	2072097	0	+	1	2	116	116	1.0
CP008925.1	h6.sal.bam	other	2072098	2072098	0	+	2	0	118	115	2.0
CP008925.1	h6.sal.bam	other	2072099	2072099	0	+	3	2	119	118	3.0
CP008925.1	h6.sal.bam	other	2072100	2072100	0	+	4	2	119	116	4.0
CP008925.1	h6.sal.bam	other	2072101	2072101	0	+	4	1	122	114	4.0
CP008925.1	h6.sal.bam	other	2072102	2072102	0	+	2	1	124	125	2.0
CP008925.1	h6.sal.bam	other	2072103	2072103	0	+	4	3	127	130	4.0
CP008925.1	h6.sal.bam	other	2072104	2072104	0	+	1	2	122	128	0.6666666666666666
CP008925.1	h6.sal.bam	other	2072105	2072105	0	+	0	1	122	131	0.0
CP008925.1	h6.sal.bam	other	2072106	2072106	0	+	6	3	128	133	3.0
CP008925.1	h6.sal.bam	other	2072107	2072107	0	+	2	3	129	134	1.0
CP008925.1	h6.sal.bam	other	2072108	2072108	0	+	3	2	129	133	1.5
CP008925.1	h6.sal.bam	other	2072109	2072109	0	+	1	1	130	135	0.6666666666666666
CP008925.1	h6.sal.bam	other	2072110	2072110	0	+	1	1	131	135	0.6666666666666666
CP008925.1	h6.sal.bam	other	2072111	2072111	0	+	3	4	132	135	1.5
CP008925.1	h6.sal.bam	other	2072112	2072112	0	+	0	2	127	136	0.0
CP008925.1	h6.sal.bam	other	2072113	2072113	0	+	0	3	127	134	0.0
CP008925.1	h6.sal.bam	other	2072114	2072114	0	+	4	0	128	137	2.0
CP008925.1	h6.sal.bam	other	2072115	2072115	0	+	2	1	130	137	1.0
CP008925.1	h6.sal.bam	other	2072116	2072116	0	+	2	2	130	136	1.0
CP008925.1	h6.sal.bam	other	2072117	2072117	0	+	4	0	131	138	2.0
CP008925.1	h6.sal.bam	other	2072118	2072118	0	+	2	2	132	138	1.0
CP008925.1	h6.sal.bam	other	2072119	2072119	0	+	2	1	132	136	1.0
CP008925.1	h6.sal.bam	other	2072120	2072120	0	+	4	0	136	141	2.0
CP008925.1	h6.sal.bam	other	2072121	2072121	0	+	4	2	139	142	2.0
CP008925.1	h6.sal.bam	other	2072122	2072122	0	+	0	1	139	142	0.0
CP008925.1	h6.sal.bam	other	2072123	2072123	0	+	1	3	139	142	0.5
CP008925.1	h6.sal.bam	other	2072124	2072124	0	+	1	0	140	141	0.5
CP008925.1	h6.sal.bam	other	2072125	2072125	0	+	0	0	140	141	0.0
CP008925.1	h6.sal.bam	other	2072126	2072126	0	+	0	1	140	141	0.0
CP008925.1	h6.sal.bam	other	2072127	2072127	0	+	0	0	136	149	0.0
CP008925.1	h6.sal.bam	other	2072128	2072128	0	+	0	1	136	149	0.0
CP008925.1	h6.sal.bam	other	2072129	2072129	0	+	1	3	136	151	0.5
CP008925.1	h6.sal.bam	other	2072130	2072130	0	+	0	2	136	153	0.0
CP008925.1	h6.sal.bam	other	2072131	2072131	0	+	3	1	138	151	1.5
CP008925.1	h6.sal.bam	other	2072132	2072132	0	+	3	0	140	152	1.5
CP008925.1	h6.sal.bam	other	2072133	2072133	0	+	6	2	145	155	3.0
CP008925.1	h6.sal.bam	other	2072134	2072134	0	+	0	1	143	155	0.0
CP008925.1	h6.sal.bam	other	2072135	2072135	0	+	4	3	144	154	2.0
CP008925.1	h6.sal.bam	other	2072136	2072136	0	+	6	0	150	160	3.0
CP008925.1	h6.sal.bam	other	2072137	2072137	0	+	1	0	150	160	0.5
CP008925.1	h6.sal.bam	other	2072138	2072138	0	+	1	1	148	161	0.5
CP008925.1	h6.sal.bam	other	2072139	2072139	0	+	1	0	142	160	0.5
CP008925.1	h6.sal.bam	other	2072140	2072140	0	+	2	0	144	163	1.0
CP008925.1	h6.sal.bam	other	2072141	2072141	0	+	0	4	144	167	0.0
CP008925.1	h6.sal.bam	other	2072142	2072142	0	+	5	6	149	166	2.5
CP008925.1	h6.sal.bam	other	2072143	2072143	0	+	1	2	150	160	0.5
CP008925.1	h6.sal.bam	other	2072144	2072144	0	+	0	4	146	161	0.0
CP008925.1	h6.sal.bam	other	2072145	2072145	0	+	2	5	147	159	1.0
CP008925.1	h6.sal.bam	other	2072146	2072146	0	+	1	0	148	158	0.5
CP008925.1	h6.sal.bam	other	2072147	2072147	0	+	3	5	146	159	1.5
CP008925.1	h6.sal.bam	other	2072148	2072148	0	+	4	0	150	154	2.0
CP008925.1	h6.sal.bam	other	2072149	2072149	0	+	3	0	152	156	1.5
CP008925.1	h6.sal.bam	other	2072150	2072150	0	+	4	2	156	156	2.0
CP008925.1	h6.sal.bam	other	2072151	2072151	0	+	2	3	157	156	1.0
CP008925.1	h6.sal.bam	other	2072152	2072152	0	+	3	1	160	154	1.5
CP008925.1	h6.sal.bam	other	2072153	2072153	0	+	3	2	162	164	1.5
CP008925.1	h6.sal.bam	other	2072154	2072154	0	+	5	2	161	167	2.5
CP008925.1	h6.sal.bam	other	2072155	2072155	0	+	3	4	163	168	1.5
CP008925.1	h6.sal.bam	other	2072156	2072156	0	+	1	4	164	164	0.5
CP008925.1	h6.sal.bam	other	2072157	2072157	0	+	1	3	159	161	0.5
CP008925.1	h6.sal.bam	other	2072158	2072158	0	+	0	0	159	158	0.0
CP008925.1	h6.sal.bam	other	2072159	2072159	0	+	0	1	159	160	0.0
CP008925.1	h6.sal.bam	other	2072160	2072160	0	+	2	1	160	161	1.0
CP008925.1	h6.sal.bam	other	2072161	2072161	0	+	2	0	161	160	1.0
CP008925.1	h6.sal.bam	other	2072162	2072162	0	+	2	0	158	161	1.0
CP008925.1	h6.sal.bam	other	2072163	2072163	0	+	0	1	152	163	0.0
CP008925.1	h6.sal.bam	other	2072164	2072164	0	+	3	2	145	162	1.5
CP008925.1	h6.sal.bam	other	2072165	2072165	0	+	2	2	147	161	1.0
CP008925.1	h6.sal.bam	other	2072166	2072166	0	+	1	1	148	160	0.5
CP008925.1	h6.sal.bam	other	2072167	2072167	0	+	3	0	151	159	1.5
CP008925.1	h6.sal.bam	other	2072168	2072168	0	+	0	1	151	163	0.0
CP008925.1	h6.sal.bam	other	2072169	2072169	0	+	5	0	156	163	2.5
CP008925.1	h6.sal.bam	other	2072170	2072170	0	+	1	3	153	165	0.5
CP008925.1	h6.sal.bam	other	2072171	2072171	0	+	0	1	153	162	0.0
CP008925.1	h6.sal.bam	other	2072172	2072172	0	+	1	1	151	162	0.6666666666666666
CP008925.1	h6.sal.bam	other	2072173	2072173	0	+	3	5	152	163	2.0
CP008925.1	h6.sal.bam	other	2072174	2072174	0	+	0	5	150	160	0.0
CP008925.1	h6.sal.bam	other	2072175	2072175	0	+	0	4	145	157	0.0
CP008925.1	h6.sal.bam	other	2072176	2072176	0	+	3	3	144	153	1.5
CP008925.1	h6.sal.bam	other	2072177	2072177	0	+	3	5	145	150	1.5
CP008925.1	h6.sal.bam	other	2072178	2072178	0	+	3	2	143	148	1.5
CP008925.1	h6.sal.bam	other	2072179	2072179	0	+	1	4	144	146	0.5
CP008925.1	h6.sal.bam	other	2072180	2072180	0	+	2	2	146	147	1.0
CP008925.1	h6.sal.bam	other	2072181	2072181	0	+	4	7	142	146	2.0
CP008925.1	h6.sal.bam	other	2072182	2072182	0	+	0	2	142	139	0.0
CP008925.1	h6.sal.bam	other	2072183	2072183	0	+	2	2	141	146	1.0
CP008925.1	h6.sal.bam	other	2072184	2072184	0	+	0	1	140	144	0.0
CP008925.1	h6.sal.bam	other	2072185	2072185	0	+	1	1	137	144	0.5
CP008925.1	h6.sal.bam	other	2072186	2072186	0	+	1	4	138	143	0.5
CP008925.1	h6.sal.bam	other	2072187	2072187	0	+	4	0	142	139	2.0
CP008925.1	h6.sal.bam	other	2072188	2072188	0	+	1	5	143	142	0.5
CP008925.1	h6.sal.bam	other	2072189	2072189	0	+	3	0	141	137	1.5
CP008925.1	h6.sal.bam	other	2072190	2072190	0	+	0	2	141	137	0.0
CP008925.1	h6.sal.bam	other	2072191	2072191	0	+	3	1	142	135	1.5
CP008925.1	h6.sal.bam	other	2072192	2072192	0	+	2	4	140	139	1.0
CP008925.1	h6.sal.bam	other	2072193	2072193	0	+	2	1	138	137	1.0
CP008925.1	h6.sal.bam	other	2072194	2072194	0	+	2	2	140	140	1.0
CP008925.1	h6.sal.bam	other	2072195	2072195	0	+	1	1	136	142	0.5
CP008925.1	h6.sal.bam	other	2072196	2072196	0	+	3	0	136	144	1.5
CP008925.1	h6.sal.bam	other	2072197	2072197	0	+	1	0	135	146	0.5
CP008925.1	h6.sal.bam	other	2072198	2072198	0	+	1	2	136	147	0.5
CP008925.1	h6.sal.bam	other	2072199	2072199	0	+	3	3	139	149	1.5
CP008925.1	h6.sal.bam	other	2072200	2072200	0	+	3	3	142	146	1.5
CP008925.1	h6.sal.bam	other	2072201	2072201	0	+	1	3	143	144	0.5
CP008925.1	h6.sal.bam	other	2072202	2072202	0	+	0	0	142	142	0.0
CP008925.1	h6.sal.bam	other	2072203	2072203	0	+	0	4	142	143	0.0
CP008925.1	h6.sal.bam	other	2072204	2072204	0	+	2	4	143	143	1.3333333333333333
CP008925.1	h6.sal.bam	other	2072205	2072205	0	+	0	0	143	143	0.0
CP008925.1	h6.sal.bam	other	2072206	2072206	0	+	2	2	142	147	2.0
CP008925.1	h6.sal.bam	other	2072207	2072207	0	+	1	3	140	147	1.0
CP008925.1	h6.sal.bam	other	2072208	2072208	0	+	0	2	131	145	0.0
CP008925.1	h6.sal.bam	other	2072209	2072209	0	+	6	0	137	149	3.0
CP008925.1	h6.sal.bam	other	2072210	2072210	0	+	1	9	138	149	0.6666666666666666
CP008925.1	h6.sal.bam	other	2072211	2072211	0	+	5	0	137	145	5.0
CP008925.1	h6.sal.bam	other	2072212	2072212	0	+	2	1	138	149	2.0
CP008925.1	h6.sal.bam	other	2072213	2072213	0	+	1	0	138	150	1.0
CP008925.1	h6.sal.bam	other	2072214	2072214	0	+	1	4	136	151	1.0
CP008925.1	h6.sal.bam	other	2072215	2072215	0	+	2	3	138	150	2.0
CP008925.1	h6.sal.bam	other	2072216	2072216	0	+	3	3	141	149	3.0
CP008925.1	h6.sal.bam	other	2072217	2072217	0	+	1	1	137	146	1.0
CP008925.1	h6.sal.bam	other	2072218	2072218	0	+	4	3	140	145	4.0
CP008925.1	h6.sal.bam	other	2072219	2072219	0	+	2	1	142	153	2.0
CP008925.1	h6.sal.bam	other	2072220	2072220	0	+	4	4	143	154	4.0
CP008925.1	h6.sal.bam	other	2072221	2072221	0	+	1	2	144	150	1.0
CP008925.1	h6.sal.bam	other	2072222	2072222	0	+	0	0	141	149	0.0
CP008925.1	h6.sal.bam	other	2072223	2072223	0	+	1	2	138	152	1.0
CP008925.1	h6.sal.bam	other	2072224	2072224	0	+	2	2	132	150	2.0
CP008925.1	h6.sal.bam	other	2072225	2072225	0	+	2	0	134	148	2.0
CP008925.1	h6.sal.bam	other	2072226	2072226	0	+	0	7	133	148	0.0
CP008925.1	h6.sal.bam	other	2072227	2072227	0	+	4	4	133	141	4.0
CP008925.1	h6.sal.bam	other	2072228	2072228	0	+	2	5	132	145	2.0
CP008925.1	h6.sal.bam	other	2072229	2072229	0	+	3	3	132	140	3.0
CP008925.1	h6.sal.bam	other	2072230	2072230	0	+	0	0	129	137	0.0
CP008925.1	h6.sal.bam	other	2072231	2072231	0	+	1	1	129	147	1.0
CP008925.1	h6.sal.bam	other	2072232	2072232	0	+	3	0	131	146	3.0
CP008925.1	h6.sal.bam	other	2072233	2072233	0	+	1	2	132	146	1.0
CP008925.1	h6.sal.bam	other	2072234	2072234	0	+	5	2	133	146	5.0
CP008925.1	h6.sal.bam	other	2072235	2072235	0	+	3	1	136	147	2.0
CP008925.1	h6.sal.bam	other	2072236	2072236	0	+	1	0	137	146	0.6666666666666666
CP008925.1	h6.sal.bam	other	2072237	2072237	0	+	2	2	137	146	2.0
CP008925.1	h6.sal.bam	other	2072238	2072238	0	+	2	0	139	144	2.0
CP008925.1	h6.sal.bam	other	2072239	2072239	0	+	1	1	137	148	1.0
CP008925.1	h6.sal.bam	other	2072240	2072240	0	+	2	1	137	151	2.0
CP008925.1	h6.sal.bam	other	2072241	2072241	0	+	0	3	136	152	0.0
CP008925.1	h6.sal.bam	other	2072242	2072242	0	+	3	1	136	151	3.0
CP008925.1	h6.sal.bam	other	2072243	2072243	0	+	3	1	134	151	3.0
CP008925.1	h6.sal.bam	other	2072244	2072244	0	+	0	2	134	150	0.0
CP008925.1	h6.sal.bam	other	2072245	2072245	0	+	4	1	133	148	4.0
CP008925.1	h6.sal.bam	other	2072246	2072246	0	+	0	2	133	147	0.0
CP008925.1	h6.sal.bam	other	2072247	2072247	0	+	0	2	132	147	0.0
CP008925.1	h6.sal.bam	other	2072248	2072248	0	+	0	0	132	145	0.0
CP008925.1	h6.sal.bam	other	2072249	2072249	0	+	1	2	133	149	1.0
CP008925.1	h6.sal.bam	other	2072250	2072250	0	+	2	0	134	150	2.0
CP008925.1	h6.sal.bam	other	2072251	2072251	0	+	0	2	131	154	0.0
CP008925.1	h6.sal.bam	other	2072252	2072252	0	+	2	1	130	155	2.0
CP008925.1	h6.sal.bam	other	2072253	2072253	0	+	1	4	129	158	1.0
CP008925.1	h6.sal.bam	other	2072254	2072254	0	+	1	2	122	154	1.0
CP008925.1	h6.sal.bam	other	2072255	2072255	0	+	1	1	123	154	1.0
CP008925.1	h6.sal.bam	other	2072256	2072256	0	+	1	7	124	156	1.0
CP008925.1	h6.sal.bam	other	2072257	2072257	0	+	0	2	124	154	0.0
CP008925.1	h6.sal.bam	other	2072258	2072258	0	+	4	0	126	154	2.6666666666666665
CP008925.1	h6.sal.bam	other	2072259	2072259	0	+	4	1	130	156	2.6666666666666665
CP008925.1	h6.sal.bam	other	2072260	2072260	0	+	0	0	129	155	0.0
CP008925.1	h6.sal.bam	other	2072261	2072261	0	+	1	0	129	156	1.0
CP008925.1	h6.sal.bam	other	2072262	2072262	0	+	1	3	126	156	1.0
CP008925.1	h6.sal.bam	other	2072263	2072263	0	+	2	1	128	159	2.0
CP008925.1	h6.sal.bam	other	2072264	2072264	0	+	1	2	126	160	1.0
CP008925.1	h6.sal.bam	other	2072265	2072265	0	+	1	3	127	159	1.0
CP008925.1	h6.sal.bam	other	2072266	2072266	0	+	2	1	126	159	2.0
CP008925.1	h6.sal.bam	other	2072267	2072267	0	+	0	2	124	158	0.0
CP008925.1	h6.sal.bam	other	2072268	2072268	0	+	2	3	123	157	1.3333333333333333
CP008925.1	h6.sal.bam	other	2072269	2072269	0	+	1	4	124	154	0.6666666666666666
CP008925.1	h6.sal.bam	other	2072270	2072270	0	+	2	3	125	150	2.0
CP008925.1	h6.sal.bam	other	2072271	2072271	0	+	0	2	122	147	0.0
CP008925.1	h6.sal.bam	other	2072272	2072272	0	+	1	2	122	153	0.6666666666666666
CP008925.1	h6.sal.bam	other	2072273	2072273	0	+	1	4	122	155	0.6666666666666666
CP008925.1	h6.sal.bam	other	2072274	2072274	0	+	1	0	116	151	1.0
CP008925.1	h6.sal.bam	other	2072275	2072275	0	+	1	1	117	154	1.0
CP008925.1	h6.sal.bam	other	2072276	2072276	0	+	3	1	120	155	3.0
CP008925.1	h6.sal.bam	other	2072277	2072277	0	+	1	0	119	155	1.0
CP008925.1	h6.sal.bam	other	2072278	2072278	0	+	4	4	123	160	4.0
CP008925.1	h6.sal.bam	other	2072279	2072279	0	+	2	4	125	161	2.0
CP008925.1	h6.sal.bam	other	2072280	2072280	0	+	4	4	129	160	2.6666666666666665
CP008925.1	h6.sal.bam	other	2072281	2072281	0	+	3	2	130	156	2.0
CP008925.1	h6.sal.bam	other	2072282	2072282	0	+	3	1	132	154	2.0
CP008925.1	h6.sal.bam	other	2072283	2072283	0	+	2	6	127	157	1.0
CP008925.1	h6.sal.bam	other	2072284	2072284	0	+	4	3	131	155	2.0
CP008925.1	h6.sal.bam	other	2072285	2072285	0	+	4	2	135	152	2.6666666666666665
CP008925.1	h6.sal.bam	other	2072286	2072286	0	+	1	4	130	153	0.5
CP008925.1	h6.sal.bam	other	2072287	2072287	0	+	1	1	129	151	0.6666666666666666
CP008925.1	h6.sal.bam	other	2072288	2072288	0	+	1	1	130	150	0.6666666666666666
CP008925.1	h6.sal.bam	other	2072289	2072289	0	+	4	3	130	150	2.6666666666666665
CP008925.1	h6.sal.bam	other	2072290	2072290	0	+	1	2	131	147	0.6666666666666666
CP008925.1	h6.sal.bam	other	2072291	2072291	0	+	1	2	129	150	0.6666666666666666
CP008925.1	h6.sal.bam	other	2072292	2072292	0	+	3	9	131	149	2.0
CP008925.1	h6.sal.bam	other	2072293	2072293	0	+	1	2	128	147	1.0
CP008925.1	h6.sal.bam	other	2072294	2072294	0	+	3	0	129	145	3.0
CP008925.1	h6.sal.bam	other	2072295	2072295	0	+	2	0	127	147	2.0
CP008925.1	h6.sal.bam	other	2072296	2072296	0	+	0	2	126	147	0.0
CP008925.1	h6.sal.bam	other	2072297	2072297	0	+	0	1	125	147	0.0
CP008925.1	h6.sal.bam	other	2072298	2072298	0	+	3	3	128	146	2.0
CP008925.1	h6.sal.bam	other	2072299	2072299	0	+	1	2	127	144	0.5
CP008925.1	h6.sal.bam	other	2072300	2072300	0	+	2	2	127	145	1.0
CP008925.1	h6.sal.bam	other	2072301	2072301	0	+	2	1	129	143	1.0
CP008925.1	h6.sal.bam	other	2072302	2072302	0	+	1	0	126	142	0.5
CP008925.1	h6.sal.bam	other	2072303	2072303	0	+	0	7	125	143	0.0
CP008925.1	h6.sal.bam	other	2072304	2072304	0	+	0	1	122	138	0.0
CP008925.1	h6.sal.bam	other	2072305	2072305	0	+	2	2	124	140	1.0
CP008925.1	h6.sal.bam	other	2072306	2072306	0	+	2	0	125	139	1.0
CP008925.1	h6.sal.bam	other	2072307	2072307	0	+	2	0	124	139	1.0
CP008925.1	h6.sal.bam	other	2072308	2072308	0	+	2	2	125	139	1.0
CP008925.1	h6.sal.bam	other	2072309	2072309	0	+	2	3	122	142	1.0
CP008925.1	h6.sal.bam	other	2072310	2072310	0	+	0	0	119	141	0.0
CP008925.1	h6.sal.bam	other	2072311	2072311	0	+	1	0	115	143	0.5
CP008925.1	h6.sal.bam	other	2072312	2072312	0	+	0	4	115	146	0.0
CP008925.1	h6.sal.bam	other	2072313	2072313	0	+	3	4	116	144	1.5
CP008925.1	h6.sal.bam	other	2072314	2072314	0	+	0	0	115	142	0.0
CP008925.1	h6.sal.bam	other	2072315	2072315	0	+	4	2	117	143	2.0
CP008925.1	h6.sal.bam	other	2072316	2072316	0	+	2	2	118	143	1.0
CP008925.1	h6.sal.bam	other	2072317	2072317	0	+	4	1	117	142	2.0
CP008925.1	h6.sal.bam	other	2072318	2072318	0	+	4	2	120	141	2.0
CP008925.1	h6.sal.bam	other	2072319	2072319	0	+	4	0	122	141	2.0
CP008925.1	h6.sal.bam	other	2072320	2072320	0	+	1	1	123	143	0.5
CP008925.1	h6.sal.bam	other	2072321	2072321	0	+	4	2	127	142	2.0
CP008925.1	h6.sal.bam	other	2072322	2072322	0	+	1	2	127	142	0.5
CP008925.1	h6.sal.bam	other	2072323	2072323	0	+	0	3	127	140	0.0
CP008925.1	h6.sal.bam	other	2072324	2072324	0	+	0	3	126	138	0.0
CP008925.1	h6.sal.bam	other	2072325	2072325	0	+	0	2	118	137	0.0
CP008925.1	h6.sal.bam	other	2072326	2072326	0	+	3	1	121	136	1.5
CP008925.1	h6.sal.bam	other	2072327	2072327	0	+	2	5	121	137	1.0
CP008925.1	h6.sal.bam	other	2072328	2072328	0	+	4	2	125	135	2.0
CP008925.1	h6.sal.bam	other	2072329	2072329	0	+	3	2	128	134	1.5
CP008925.1	h6.sal.bam	other	2072330	2072330	0	+	3	3	131	137	1.5
CP008925.1	h6.sal.bam	other	2072331	2072331	0	+	1	4	132	137	0.5
CP008925.1	h6.sal.bam	other	2072332	2072332	0	+	3	2	130	135	1.5
CP008925.1	h6.sal.bam	other	2072333	2072333	0	+	5	2	135	135	2.5
CP008925.1	h6.sal.bam	other	2072334	2072334	0	+	3	1	138	133	1.5
CP008925.1	h6.sal.bam	other	2072335	2072335	0	+	1	0	138	137	0.5
CP008925.1	h6.sal.bam	other	2072336	2072336	0	+	5	2	143	139	2.5
CP008925.1	h6.sal.bam	other	2072337	2072337	0	+	1	4	143	138	0.5
CP008925.1	h6.sal.bam	other	2072338	2072338	0	+	7	2	149	135	3.5
CP008925.1	h6.sal.bam	other	2072339	2072339	0	+	0	1	147	133	0.0
CP008925.1	h6.sal.bam	other	2072340	2072340	0	+	2	3	146	135	1.0
CP008925.1	h6.sal.bam	other	2072341	2072341	0	+	1	1	147	132	0.5
CP008925.1	h6.sal.bam	other	2072342	2072342	0	+	2	2	149	138	1.0
CP008925.1	h6.sal.bam	other	2072343	2072343	0	+	1	3	148	137	0.5
CP008925.1	h6.sal.bam	other	2072344	2072344	0	+	0	1	147	134	0.0
CP008925.1	h6.sal.bam	other	2072345	2072345	0	+	3	2	148	133	1.5
CP008925.1	h6.sal.bam	other	2072346	2072346	0	+	1	4	149	132	0.5
CP008925.1	h6.sal.bam	other	2072347	2072347	0	+	2	1	150	131	1.0
CP008925.1	h6.sal.bam	other	2072348	2072348	0	+	0	1	149	132	0.0
CP008925.1	h6.sal.bam	other	2072349	2072349	0	+	3	2	147	133	1.5
CP008925.1	h6.sal.bam	other	2072350	2072350	0	+	4	2	151	133	2.0
CP008925.1	h6.sal.bam	other	2072351	2072351	0	+	2	3	153	131	1.0
CP008925.1	h6.sal.bam	other	2072352	2072352	0	+	4	3	154	131	2.0
CP008925.1	h6.sal.bam	other	2072353	2072353	0	+	1	4	151	130	0.5
CP008925.1	h6.sal.bam	other	2072354	2072354	0	+	1	2	152	126	0.5
CP008925.1	h6.sal.bam	other	2072355	2072355	0	+	5	0	152	126	2.5
CP008925.1	h6.sal.bam	other	2072356	2072356	0	+	0	0	149	130	0.0
CP008925.1	h6.sal.bam	other	2072357	2072357	0	+	2	7	148	132	1.0
CP008925.1	h6.sal.bam	other	2072358	2072358	0	+	0	1	146	126	0.0
CP008925.1	h6.sal.bam	other	2072359	2072359	0	+	0	2	142	125	0.0
CP008925.1	h6.sal.bam	other	2072360	2072360	0	+	2	2	141	125	1.0
CP008925.1	h6.sal.bam	other	2072361	2072361	0	+	0	1	141	124	0.0
CP008925.1	h6.sal.bam	other	2072362	2072362	0	+	2	0	142	125	1.0
CP008925.1	h6.sal.bam	other	2072363	2072363	0	+	2	1	143	128	1.0
CP008925.1	h6.sal.bam	other	2072364	2072364	0	+	2	2	135	128	1.0
CP008925.1	h6.sal.bam	other	2072365	2072365	0	+	4	3	139	128	2.0
CP008925.1	h6.sal.bam	other	2072366	2072366	0	+	1	1	140	132	0.5
CP008925.1	h6.sal.bam	other	2072367	2072367	0	+	2	6	142	131	1.0
CP008925.1	h6.sal.bam	other	2072368	2072368	0	+	3	1	144	125	1.5
CP008925.1	h6.sal.bam	other	2072369	2072369	0	+	1	1	142	130	0.5
CP008925.1	h6.sal.bam	other	2072370	2072370	0	+	1	2	140	134	0.5
CP008925.1	h6.sal.bam	other	2072371	2072371	0	+	5	0	145	133	2.5
CP008925.1	h6.sal.bam	other	2072372	2072372	0	+	1	1	146	133	0.5
CP008925.1	h6.sal.bam	other	2072373	2072373	0	+	2	0	146	134	1.0
CP008925.1	h6.sal.bam	other	2072374	2072374	0	+	2	4	146	135	1.0
CP008925.1	h6.sal.bam	other	2072375	2072375	0	+	0	0	146	131	0.0
CP008925.1	h6.sal.bam	other	2072376	2072376	0	+	0	3	144	135	0.0
CP008925.1	h6.sal.bam	other	2072377	2072377	0	+	3	0	146	136	1.5
CP008925.1	h6.sal.bam	other	2072378	2072378	0	+	2	3	148	148	1.0
CP008925.1	h6.sal.bam	other	2072379	2072379	0	+	1	1	148	156	0.5
CP008925.1	h6.sal.bam	other	2072380	2072380	0	+	4	1	150	157	2.0
CP008925.1	h6.sal.bam	other	2072381	2072381	0	+	1	1	149	156	0.5
CP008925.1	h6.sal.bam	other	2072382	2072382	0	+	2	2	150	158	1.0
CP008925.1	h6.sal.bam	other	2072383	2072383	0	+	0	2	148	159	0.0
CP008925.1	h6.sal.bam	other	2072384	2072384	0	+	2	1	148	168	1.0
CP008925.1	h6.sal.bam	other	2072385	2072385	0	+	3	2	150	190	1.5
CP008925.1	h6.sal.bam	other	2072386	2072386	0	+	1	3	151	188	0.5
CP008925.1	h6.sal.bam	other	2072387	2072387	0	+	1	2	151	191	0.5
CP008925.1	h6.sal.bam	other	2072388	2072388	0	+	0	2	149	192	0.0
CP008925.1	h6.sal.bam	other	2072389	2072389	0	+	3	1	151	192	1.5
CP008925.1	h6.sal.bam	other	2072390	2072390	0	+	4	2	152	192	2.0
CP008925.1	h6.sal.bam	other	2072391	2072391	0	+	2	1	151	190	1.0
CP008925.1	h6.sal.bam	other	2072392	2072392	0	+	2	1	146	194	1.0
CP008925.1	h6.sal.bam	other	2072393	2072393	0	+	0	1	142	195	0.0
CP008925.1	h6.sal.bam	other	2072394	2072394	0	+	1	1	142	195	0.5
CP008925.1	h6.sal.bam	other	2072395	2072395	0	+	2	2	144	198	1.0
CP008925.1	h6.sal.bam	other	2072396	2072396	0	+	3	0	143	197	1.5
CP008925.1	h6.sal.bam	other	2072397	2072397	0	+	3	1	145	198	1.5
CP008925.1	h6.sal.bam	other	2072398	2072398	0	+	1	1	146	197	0.5
CP008925.1	h6.sal.bam	other	2072399	2072399	0	+	1	2	147	200	0.5
CP008925.1	h6.sal.bam	other	2072400	2072400	0	+	3	0	149	198	1.5
CP008925.1	h6.sal.bam	other	2072401	2072401	0	+	1	2	146	198	0.5
CP008925.1	h6.sal.bam	other	2072402	2072402	0	+	2	4	146	198	1.0
CP008925.1	h6.sal.bam	other	2072403	2072403	0	+	1	3	144	194	0.5
CP008925.1	h6.sal.bam	other	2072404	2072404	0	+	1	3	142	212	0.5
CP008925.1	h6.sal.bam	other	2072405	2072405	0	+	0	3	139	215	0.0
CP008925.1	h6.sal.bam	other	2072406	2072406	0	+	2	1	140	213	1.0
CP008925.1	h6.sal.bam	other	2072407	2072407	0	+	1	2	138	214	0.5
CP008925.1	h6.sal.bam	other	2072408	2072408	0	+	3	3	132	213	1.5
CP008925.1	h6.sal.bam	other	2072409	2072409	0	+	2	4	134	212	1.0
CP008925.1	h6.sal.bam	other	2072410	2072410	0	+	0	0	134	211	0.0
CP008925.1	h6.sal.bam	other	2072411	2072411	0	+	2	2	130	215	1.0
CP008925.1	h6.sal.bam	other	2072412	2072412	0	+	5	1	127	214	2.5
CP008925.1	h6.sal.bam	other	2072413	2072413	0	+	1	0	128	213	0.5
CP008925.1	h6.sal.bam	other	2072414	2072414	0	+	3	4	131	220	1.5
CP008925.1	h6.sal.bam	other	2072415	2072415	0	+	1	4	131	219	0.5
CP008925.1	h6.sal.bam	other	2072416	2072416	0	+	2	2	132	216	1.0
CP008925.1	h6.sal.bam	other	2072417	2072417	0	+	2	1	132	217	1.0
CP008925.1	h6.sal.bam	other	2072418	2072418	0	+	6	0	137	219	3.0
CP008925.1	h6.sal.bam	other	2072419	2072419	0	+	2	0	136	220	1.0
CP008925.1	h6.sal.bam	other	2072420	2072420	0	+	2	1	138	220	1.0
CP008925.1	h6.sal.bam	other	2072421	2072421	0	+	0	3	137	221	0.0
CP008925.1	h6.sal.bam	other	2072422	2072422	0	+	5	1	140	218	2.5
CP008925.1	h6.sal.bam	other	2072423	2072423	0	+	0	2	139	217	0.0
CP008925.1	h6.sal.bam	other	2072424	2072424	0	+	1	2	138	216	0.5
CP008925.1	h6.sal.bam	other	2072425	2072425	0	+	1	2	135	221	0.5
CP008925.1	h6.sal.bam	other	2072426	2072426	0	+	3	1	125	225	1.5
CP008925.1	h6.sal.bam	other	2072427	2072427	0	+	3	2	128	227	1.5
CP008925.1	h6.sal.bam	other	2072428	2072428	0	+	1	0	129	228	0.5
CP008925.1	h6.sal.bam	other	2072429	2072429	0	+	2	3	131	228	1.0
CP008925.1	h6.sal.bam	other	2072430	2072430	0	+	1	4	132	229	0.5
CP008925.1	h6.sal.bam	other	2072431	2072431	0	+	1	2	131	228	0.5
CP008925.1	h6.sal.bam	other	2072432	2072432	0	+	1	1	132	226	0.5
CP008925.1	h6.sal.bam	other	2072433	2072433	0	+	0	1	131	228	0.0
CP008925.1	h6.sal.bam	other	2072434	2072434	0	+	1	1	132	227	0.5
CP008925.1	h6.sal.bam	other	2072435	2072435	0	+	4	1	134	228	2.0
CP008925.1	h6.sal.bam	other	2072436	2072436	0	+	4	2	136	227	2.0
CP008925.1	h6.sal.bam	other	2072437	2072437	0	+	2	4	138	225	1.0
CP008925.1	h6.sal.bam	other	2072438	2072438	0	+	1	1	138	223	0.5
CP008925.1	h6.sal.bam	other	2072439	2072439	0	+	2	1	138	231	1.0
CP008925.1	h6.sal.bam	GTTC	2072440	2072440	2072448	+	3	7	138	232	1.5
CP008925.1	h6.sal.bam	other	2072441	2072441	0	+	0	2	137	225	0.0
CP008925.1	h6.sal.bam	GTTC	2072442	2072442	2072448	+	16	1	148	225	8.0
CP008925.1	h6.sal.bam	other	2072443	2072443	0	+	2	3	150	224	1.0
CP008925.1	h6.sal.bam	other	2072444	2072444	0	+	3	4	151	222	1.5
CP008925.1	h6.sal.bam	other	2072445	2072445	0	+	1	1	152	219	0.5
CP008925.1	h6.sal.bam	other	2072446	2072446	0	+	0	1	147	219	0.0
CP008925.1	h6.sal.bam	other	2072447	2072447	0	+	0	1	146	218	0.0
CP008925.1	h6.sal.bam	other	2072448	2072448	0	+	6	1	150	220	3.0
CP008925.1	h6.sal.bam	other	2072449	2072449	0	+	2	3	150	219	1.0
CP008925.1	h6.sal.bam	other	2072450	2072450	0	+	1	1	151	217	0.5
CP008925.1	h6.sal.bam	other	2072451	2072451	0	+	2	4	151	218	1.0
CP008925.1	h6.sal.bam	GTTC	2072452	2072452	2072460	+	3	13	149	215	1.5
CP008925.1	h6.sal.bam	other	2072453	2072453	0	+	3	12	152	207	1.5
CP008925.1	h6.sal.bam	GTTC	2072454	2072454	2072460	+	10	1	162	198	5.0
CP008925.1	h6.sal.bam	other	2072455	2072455	0	+	3	1	162	198	1.5
CP008925.1	h6.sal.bam	other	2072456	2072456	0	+	6	2	166	200	3.0
CP008925.1	h6.sal.bam	GTTC	2072457	2072457	2072448	+	3	3	167	200	1.5
CP008925.1	h6.sal.bam	other	2072458	2072458	0	+	1	12	167	197	0.5
CP008925.1	h6.sal.bam	GTTC;GAAC	2072459	2072459	2072448;2072467	+	4	24	167	186	2.0
CP008925.1	h6.sal.bam	other	2072460	2072460	0	+	6	2	172	163	3.0
CP008925.1	h6.sal.bam	GAAC	2072461	2072461	2072467	+	15	2	187	161	7.5
CP008925.1	h6.sal.bam	other	2072462	2072462	0	+	4	3	190	159	2.0
CP008925.1	h6.sal.bam	other	2072463	2072463	0	+	0	3	190	160	0.0
CP008925.1	h6.sal.bam	other	2072464	2072464	0	+	2	0	185	159	1.0
CP008925.1	h6.sal.bam	other	2072465	2072465	0	+	0	5	185	161	0.0
CP008925.1	h6.sal.bam	other	2072466	2072466	0	+	4	0	187	157	2.0
CP008925.1	h6.sal.bam	other	2072467	2072467	0	+	5	2	190	160	2.5
CP008925.1	h6.sal.bam	other	2072468	2072468	0	+	1	1	190	159	0.5
CP008925.1	h6.sal.bam	GTTC	2072469	2072469	2072460	+	0	4	187	165	0.0
CP008925.1	h6.sal.bam	other	2072470	2072470	0	+	3	1	190	163	1.5
CP008925.1	h6.sal.bam	GTTC	2072471	2072471	2072460	+	6	2	190	164	3.0
CP008925.1	h6.sal.bam	other	2072472	2072472	0	+	1	2	191	164	0.5
CP008925.1	h6.sal.bam	other	2072473	2072473	0	+	0	1	190	162	0.0
CP008925.1	h6.sal.bam	other	2072474	2072474	0	+	5	3	194	164	2.5
CP008925.1	h6.sal.bam	other	2072475	2072475	0	+	3	4	194	163	1.5
CP008925.1	h6.sal.bam	GAAC	2072476	2072476	2072467	+	2	16	195	160	1.0
CP008925.1	h6.sal.bam	other	2072477	2072477	0	+	3	0	196	145	1.5
CP008925.1	h6.sal.bam	GAAC	2072478	2072478	2072467	+	22	3	218	145	11.0
CP008925.1	h6.sal.bam	other	2072479	2072479	0	+	1	3	218	142	0.5
CP008925.1	h6.sal.bam	other	2072480	2072480	0	+	3	1	219	142	1.5
CP008925.1	h6.sal.bam	other	2072481	2072481	0	+	1	2	219	141	0.5
CP008925.1	h6.sal.bam	other	2072482	2072482	0	+	3	1	220	139	1.5
CP008925.1	h6.sal.bam	other	2072483	2072483	0	+	0	1	215	140	0.0
CP008925.1	h6.sal.bam	other	2072484	2072484	0	+	0	3	215	142	0.0
CP008925.1	h6.sal.bam	other	2072485	2072485	0	+	0	4	214	141	0.0
CP008925.1	h6.sal.bam	other	2072486	2072486	0	+	5	1	217	139	2.5
CP008925.1	h6.sal.bam	other	2072487	2072487	0	+	2	3	215	138	1.0
CP008925.1	h6.sal.bam	other	2072488	2072488	0	+	8	4	222	136	4.0
CP008925.1	h6.sal.bam	other	2072489	2072489	0	+	2	3	222	132	1.0
CP008925.1	h6.sal.bam	other	2072490	2072490	0	+	1	1	220	132	0.5
CP008925.1	h6.sal.bam	other	2072491	2072491	0	+	5	3	225	133	2.5
CP008925.1	h6.sal.bam	other	2072492	2072492	0	+	3	3	226	130	1.5
CP008925.1	h6.sal.bam	other	2072493	2072493	0	+	1	1	222	127	0.5
CP008925.1	h6.sal.bam	other	2072494	2072494	0	+	1	1	221	131	0.5
CP008925.1	h6.sal.bam	other	2072495	2072495	0	+	2	1	221	134	1.0
CP008925.1	h6.sal.bam	other	2072496	2072496	0	+	1	0	216	135	0.5
CP008925.1	h6.sal.bam	other	2072497	2072497	0	+	2	0	218	135	1.0
CP008925.1	h6.sal.bam	other	2072498	2072498	0	+	3	1	220	138	1.5
CP008925.1	h6.sal.bam	other	2072499	2072499	0	+	4	7	223	137	2.0
CP008925.1	h6.sal.bam	other	2072500	2072500	0	+	1	6	223	130	0.5
CP008925.1	h6.sal.bam	other	2072501	2072501	0	+	0	3	221	126	0.0
CP008925.1	h6.sal.bam	other	2072502	2072502	0	+	3	4	221	124	1.5
CP008925.1	h6.sal.bam	other	2072503	2072503	0	+	1	2	220	122	0.5
CP008925.1	h6.sal.bam	other	2072504	2072504	0	+	4	2	224	122	2.0
CP008925.1	h6.sal.bam	other	2072505	2072505	0	+	5	3	228	120	2.5
CP008925.1	h6.sal.bam	other	2072506	2072506	0	+	1	1	228	119	0.5
CP008925.1	h6.sal.bam	other	2072507	2072507	0	+	0	3	227	118	0.0
CP008925.1	h6.sal.bam	other	2072508	2072508	0	+	5	1	231	115	2.5
CP008925.1	h6.sal.bam	other	2072509	2072509	0	+	3	0	224	114	1.5
CP008925.1	h6.sal.bam	other	2072510	2072510	0	+	1	1	225	118	0.5
CP008925.1	h6.sal.bam	other	2072511	2072511	0	+	1	1	226	118	0.5
CP008925.1	h6.sal.bam	other	2072512	2072512	0	+	1	6	227	118	0.5
CP008925.1	h6.sal.bam	other	2072513	2072513	0	+	0	3	225	112	0.0
CP008925.1	h6.sal.bam	other	2072514	2072514	0	+	3	2	226	117	1.5
CP008925.1	h6.sal.bam	other	2072515	2072515	0	+	0	0	224	116	0.0
CP008925.1	h6.sal.bam	other	2072516	2072516	0	+	2	3	226	116	1.0
CP008925.1	h6.sal.bam	other	2072517	2072517	0	+	4	0	212	114	2.0
CP008925.1	h6.sal.bam	other	2072518	2072518	0	+	2	1	213	115	1.0
CP008925.1	h6.sal.bam	other	2072519	2072519	0	+	2	1	212	115	1.0
CP008925.1	h6.sal.bam	other	2072520	2072520	0	+	3	0	212	116	1.5
CP008925.1	h6.sal.bam	other	2072521	2072521	0	+	2	0	214	119	1.0
CP008925.1	h6.sal.bam	other	2072522	2072522	0	+	2	3	216	120	1.0
CP008925.1	h6.sal.bam	other	2072523	2072523	0	+	4	1	214	120	2.0
CP008925.1	h6.sal.bam	other	2072524	2072524	0	+	1	0	214	119	0.5
CP008925.1	h6.sal.bam	other	2072525	2072525	0	+	3	2	216	121	1.5
CP008925.1	h6.sal.bam	other	2072526	2072526	0	+	6	1	220	121	3.0
CP008925.1	h6.sal.bam	other	2072527	2072527	0	+	2	5	216	126	1.0
CP008925.1	h6.sal.bam	other	2072528	2072528	0	+	2	2	208	124	1.0
CP008925.1	h6.sal.bam	other	2072529	2072529	0	+	0	1	204	122	0.0
CP008925.1	h6.sal.bam	other	2072530	2072530	0	+	4	4	208	122	2.0
CP008925.1	h6.sal.bam	other	2072531	2072531	0	+	2	1	201	123	1.0
CP008925.1	h6.sal.bam	other	2072532	2072532	0	+	1	1	202	123	0.5
CP008925.1	h6.sal.bam	other	2072533	2072533	0	+	3	0	202	122	1.5
CP008925.1	h6.sal.bam	other	2072534	2072534	0	+	1	1	201	128	0.5
CP008925.1	h6.sal.bam	other	2072535	2072535	0	+	0	0	181	131	0.0
CP008925.1	h6.sal.bam	other	2072536	2072536	0	+	0	0	177	132	0.0
CP008925.1	h6.sal.bam	other	2072537	2072537	0	+	0	5	177	132	0.0
CP008925.1	h6.sal.bam	other	2072538	2072538	0	+	1	2	176	131	0.6666666666666666
CP008925.1	h6.sal.bam	other	2072539	2072539	0	+	1	2	177	129	1.0
CP008925.1	h6.sal.bam	other	2072540	2072540	0	+	1	1	177	133	1.0
CP008925.1	h6.sal.bam	other	2072541	2072541	0	+	2	3	173	134	2.0
CP008925.1	h6.sal.bam	other	2072542	2072542	0	+	0	1	170	132	0.0
CP008925.1	h6.sal.bam	other	2072543	2072543	0	+	0	7	170	134	0.0
CP008925.1	h6.sal.bam	other	2072544	2072544	0	+	2	2	172	127	2.0
CP008925.1	h6.sal.bam	other	2072545	2072545	0	+	0	2	169	129	0.0
CP008925.1	h6.sal.bam	other	2072546	2072546	0	+	2	2	165	134	2.0
CP008925.1	h6.sal.bam	other	2072547	2072547	0	+	2	1	166	134	2.0
CP008925.1	h6.sal.bam	other	2072548	2072548	0	+	0	3	159	133	0.0
CP008925.1	h6.sal.bam	other	2072549	2072549	0	+	2	1	161	130	2.0
CP008925.1	h6.sal.bam	other	2072550	2072550	0	+	5	1	166	129	5.0
CP008925.1	h6.sal.bam	other	2072551	2072551	0	+	2	0	164	128	2.0
CP008925.1	h6.sal.bam	other	2072552	2072552	0	+	4	2	166	136	4.0
CP008925.1	h6.sal.bam	other	2072553	2072553	0	+	1	0	146	141	1.0
CP008925.1	h6.sal.bam	other	2072554	2072554	0	+	4	1	150	141	4.0
CP008925.1	h6.sal.bam	other	2072555	2072555	0	+	0	0	148	144	0.0
CP008925.1	h6.sal.bam	other	2072556	2072556	0	+	1	0	148	148	1.0
CP008925.1	h6.sal.bam	other	2072557	2072557	0	+	0	3	144	149	0.0
CP008925.1	h6.sal.bam	other	2072558	2072558	0	+	1	2	145	149	1.0
CP008925.1	h6.sal.bam	other	2072559	2072559	0	+	0	3	145	147	0.0
CP008925.1	h6.sal.bam	other	2072560	2072560	0	+	4	1	149	144	4.0
CP008925.1	h6.sal.bam	other	2072561	2072561	0	+	2	0	146	148	2.0
CP008925.1	h6.sal.bam	other	2072562	2072562	0	+	2	1	139	150	2.0
CP008925.1	h6.sal.bam	other	2072563	2072563	0	+	3	0	140	151	3.0
CP008925.1	h6.sal.bam	other	2072564	2072564	0	+	1	4	141	151	1.0
CP008925.1	h6.sal.bam	other	2072565	2072565	0	+	1	2	135	149	1.0
CP008925.1	h6.sal.bam	other	2072566	2072566	0	+	0	3	135	147	0.0
CP008925.1	h6.sal.bam	other	2072567	2072567	0	+	3	1	132	147	3.0
CP008925.1	h6.sal.bam	other	2072568	2072568	0	+	1	2	133	146	1.0
CP008925.1	h6.sal.bam	other	2072569	2072569	0	+	3	2	136	148	3.0
CP008925.1	h6.sal.bam	other	2072570	2072570	0	+	3	2	137	147	3.0
CP008925.1	h6.sal.bam	other	2072571	2072571	0	+	1	2	136	147	1.0
CP008925.1	h6.sal.bam	other	2072572	2072572	0	+	1	2	137	146	1.0
CP008925.1	h6.sal.bam	other	2072573	2072573	0	+	1	0	135	144	1.0
CP008925.1	h6.sal.bam	other	2072574	2072574	0	+	1	0	133	144	1.0
CP008925.1	h6.sal.bam	other	2072575	2072575	0	+	2	1	134	147	2.0
CP008925.1	h6.sal.bam	other	2072576	2072576	0	+	1	1	135	150	1.0
CP008925.1	h6.sal.bam	other	2072577	2072577	0	+	6	3	138	158	6.0
CP008925.1	h6.sal.bam	other	2072578	2072578	0	+	2	1	137	155	2.0
CP008925.1	h6.sal.bam	other	2072579	2072579	0	+	4	0	133	158	4.0
CP008925.1	h6.sal.bam	other	2072580	2072580	0	+	1	2	134	158	1.0
CP008925.1	h6.sal.bam	other	2072581	2072581	0	+	0	1	132	156	0.0
CP008925.1	h6.sal.bam	other	2072582	2072582	0	+	0	1	132	164	0.0
CP008925.1	h6.sal.bam	other	2072583	2072583	0	+	1	0	126	166	1.0
CP008925.1	h6.sal.bam	other	2072584	2072584	0	+	2	4	128	169	2.0
CP008925.1	h6.sal.bam	other	2072585	2072585	0	+	1	2	128	169	1.0
CP008925.1	h6.sal.bam	other	2072586	2072586	0	+	1	1	128	168	1.0
CP008925.1	h6.sal.bam	other	2072587	2072587	0	+	3	0	130	167	3.0
CP008925.1	h6.sal.bam	other	2072588	2072588	0	+	1	8	131	169	1.0
CP008925.1	h6.sal.bam	other	2072589	2072589	0	+	0	1	129	164	0.0
CP008925.1	h6.sal.bam	other	2072590	2072590	0	+	0	0	129	166	0.0
CP008925.1	h6.sal.bam	other	2072591	2072591	0	+	1	2	128	167	1.0
CP008925.1	h6.sal.bam	other	2072592	2072592	0	+	1	1	124	168	1.0
CP008925.1	h6.sal.bam	other	2072593	2072593	0	+	8	1	131	167	8.0
CP008925.1	h6.sal.bam	other	2072594	2072594	0	+	2	2	131	166	2.0
CP008925.1	h6.sal.bam	other	2072595	2072595	0	+	0	4	128	164	0.0
CP008925.1	h6.sal.bam	other	2072596	2072596	0	+	2	0	128	160	2.0
CP008925.1	h6.sal.bam	other	2072597	2072597	0	+	3	5	129	160	3.0
CP008925.1	h6.sal.bam	other	2072598	2072598	0	+	2	0	126	155	2.0
CP008925.1	h6.sal.bam	other	2072599	2072599	0	+	1	1	121	155	1.0
CP008925.1	h6.sal.bam	other	2072600	2072600	0	+	2	4	123	154	2.0
CP008925.1	h6.sal.bam	other	2072601	2072601	0	+	1	0	118	157	1.0
CP008925.1	h6.sal.bam	GTTC	2072602	2072602	2072610	+	1	3	119	157	1.0
CP008925.1	h6.sal.bam	other	2072603	2072603	0	+	1	1	117	157	1.0
CP008925.1	h6.sal.bam	GTTC	2072604	2072604	2072610	+	0	2	117	162	0.0
CP008925.1	h6.sal.bam	other	2072605	2072605	0	+	1	4	114	161	1.0
CP008925.1	h6.sal.bam	other	2072606	2072606	0	+	3	4	115	159	3.0
CP008925.1	h6.sal.bam	other	2072607	2072607	0	+	2	2	114	157	2.0
CP008925.1	h6.sal.bam	other	2072608	2072608	0	+	4	1	117	156	4.0
CP008925.1	h6.sal.bam	other	2072609	2072609	0	+	1	3	118	155	1.0
CP008925.1	h6.sal.bam	other	2072610	2072610	0	+	0	2	118	156	0.0
CP008925.1	h6.sal.bam	other	2072611	2072611	0	+	2	2	120	154	2.0
CP008925.1	h6.sal.bam	other	2072612	2072612	0	+	1	2	121	153	1.0
CP008925.1	h6.sal.bam	other	2072613	2072613	0	+	0	4	120	155	0.0
CP008925.1	h6.sal.bam	other	2072614	2072614	0	+	1	1	120	153	1.0
CP008925.1	h6.sal.bam	other	2072615	2072615	0	+	2	1	121	152	2.0
CP008925.1	h6.sal.bam	other	2072616	2072616	0	+	4	1	123	154	4.0
CP008925.1	h6.sal.bam	other	2072617	2072617	0	+	3	3	125	153	3.0
CP008925.1	h6.sal.bam	other	2072618	2072618	0	+	1	1	126	150	1.0
CP008925.1	h6.sal.bam	GTTC	2072619	2072619	2072610	+	0	3	125	149	0.0
CP008925.1	h6.sal.bam	other	2072620	2072620	0	+	1	7	124	146	1.0
CP008925.1	h6.sal.bam	GTTC	2072621	2072621	2072610	+	1	2	125	148	1.0
CP008925.1	h6.sal.bam	other	2072622	2072622	0	+	0	0	123	147	0.0
CP008925.1	h6.sal.bam	other	2072623	2072623	0	+	3	1	126	151	3.0
CP008925.1	h6.sal.bam	other	2072624	2072624	0	+	1	3	121	152	1.0
CP008925.1	h6.sal.bam	other	2072625	2072625	0	+	0	4	121	149	0.0
CP008925.1	h6.sal.bam	other	2072626	2072626	0	+	1	3	120	149	1.0
CP008925.1	h6.sal.bam	other	2072627	2072627	0	+	1	4	117	149	1.0
CP008925.1	h6.sal.bam	other	2072628	2072628	0	+	3	1	119	145	3.0
CP008925.1	h6.sal.bam	other	2072629	2072629	0	+	5	5	119	145	5.0
CP008925.1	h6.sal.bam	other	2072630	2072630	0	+	0	3	119	146	0.0
CP008925.1	h6.sal.bam	other	2072631	2072631	0	+	2	1	121	143	2.0
CP008925.1	h6.sal.bam	other	2072632	2072632	0	+	0	3	120	142	0.0
CP008925.1	h6.sal.bam	other	2072633	2072633	0	+	3	1	122	143	2.0
CP008925.1	h6.sal.bam	other	2072634	2072634	0	+	0	2	121	142	0.0
CP008925.1	h6.sal.bam	other	2072635	2072635	0	+	3	1	120	142	2.0
CP008925.1	h6.sal.bam	other	2072636	2072636	0	+	2	3	117	142	1.3333333333333333
CP008925.1	h6.sal.bam	other	2072637	2072637	0	+	2	3	119	143	2.0
CP008925.1	h6.sal.bam	other	2072638	2072638	0	+	3	0	122	140	3.0
CP008925.1	h6.sal.bam	other	2072639	2072639	0	+	1	1	122	146	1.0
CP008925.1	h6.sal.bam	other	2072640	2072640	0	+	1	0	122	151	0.6666666666666666
CP008925.1	h6.sal.bam	other	2072641	2072641	0	+	2	3	121	154	1.3333333333333333
CP008925.1	h6.sal.bam	other	2072642	2072642	0	+	1	0	121	153	0.6666666666666666
CP008925.1	h6.sal.bam	other	2072643	2072643	0	+	0	4	121	155	0.0
CP008925.1	h6.sal.bam	other	2072644	2072644	0	+	2	1	116	152	2.0
CP008925.1	h6.sal.bam	other	2072645	2072645	0	+	2	2	118	153	1.3333333333333333
CP008925.1	h6.sal.bam	other	2072646	2072646	0	+	0	1	118	151	0.0
CP008925.1	h6.sal.bam	other	2072647	2072647	0	+	1	0	118	150	1.0
CP008925.1	h6.sal.bam	other	2072648	2072648	0	+	0	0	116	154	0.0
CP008925.1	h6.sal.bam	other	2072649	2072649	0	+	3	3	118	156	3.0
CP008925.1	h6.sal.bam	other	2072650	2072650	0	+	2	4	110	155	2.0
CP008925.1	h6.sal.bam	other	2072651	2072651	0	+	1	8	111	152	1.0
CP008925.1	h6.sal.bam	other	2072652	2072652	0	+	3	0	114	145	3.0
CP008925.1	h6.sal.bam	other	2072653	2072653	0	+	3	4	117	145	3.0
CP008925.1	h6.sal.bam	other	2072654	2072654	0	+	4	5	117	141	2.6666666666666665
CP008925.1	h6.sal.bam	other	2072655	2072655	0	+	10	2	126	140	6.666666666666667
CP008925.1	h6.sal.bam	other	2072656	2072656	0	+	0	2	126	138	0.0
CP008925.1	h6.sal.bam	other	2072657	2072657	0	+	3	4	129	138	3.0
CP008925.1	h6.sal.bam	other	2072658	2072658	0	+	1	3	129	140	1.0
CP008925.1	h6.sal.bam	other	2072659	2072659	0	+	3	3	125	137	2.0
CP008925.1	h6.sal.bam	other	2072660	2072660	0	+	3	1	128	136	1.5
CP008925.1	h6.sal.bam	other	2072661	2072661	0	+	7	0	135	139	3.5
CP008925.1	h6.sal.bam	other	2072662	2072662	0	+	2	2	137	141	1.0
CP008925.1	h6.sal.bam	other	2072663	2072663	0	+	1	3	137	139	0.5
CP008925.1	h6.sal.bam	other	2072664	2072664	0	+	4	4	141	136	2.0
CP008925.1	h6.sal.bam	other	2072665	2072665	0	+	3	0	144	132	1.5
CP008925.1	h6.sal.bam	other	2072666	2072666	0	+	2	3	145	134	1.0
CP008925.1	h6.sal.bam	other	2072667	2072667	0	+	2	0	142	134	1.0
CP008925.1	h6.sal.bam	other	2072668	2072668	0	+	1	0	139	138	0.5
CP008925.1	h6.sal.bam	other	2072669	2072669	0	+	4	0	141	141	2.0
CP008925.1	h6.sal.bam	other	2072670	2072670	0	+	4	0	145	144	2.0
CP008925.1	h6.sal.bam	other	2072671	2072671	0	+	1	0	144	145	0.5
CP008925.1	h6.sal.bam	other	2072672	2072672	0	+	1	0	142	152	0.5
CP008925.1	h6.sal.bam	other	2072673	2072673	0	+	1	0	140	153	0.5
CP008925.1	h6.sal.bam	other	2072674	2072674	0	+	0	6	140	158	0.0
CP008925.1	h6.sal.bam	other	2072675	2072675	0	+	0	1	138	153	0.0
CP008925.1	h6.sal.bam	other	2072676	2072676	0	+	2	1	139	153	1.0
CP008925.1	h6.sal.bam	other	2072677	2072677	0	+	0	5	137	156	0.0
CP008925.1	h6.sal.bam	other	2072678	2072678	0	+	1	6	138	154	0.5
CP008925.1	h6.sal.bam	other	2072679	2072679	0	+	3	2	141	153	1.5
CP008925.1	h6.sal.bam	other	2072680	2072680	0	+	4	2	144	154	2.0
CP008925.1	h6.sal.bam	other	2072681	2072681	0	+	2	1	143	152	1.0
CP008925.1	h6.sal.bam	other	2072682	2072682	0	+	8	1	148	151	4.0
CP008925.1	h6.sal.bam	other	2072683	2072683	0	+	2	1	147	151	1.0
CP008925.1	h6.sal.bam	other	2072684	2072684	0	+	2	2	148	159	1.0
CP008925.1	h6.sal.bam	other	2072685	2072685	0	+	1	1	149	158	0.5
CP008925.1	h6.sal.bam	other	2072686	2072686	0	+	0	2	146	158	0.0
CP008925.1	h6.sal.bam	other	2072687	2072687	0	+	1	3	147	158	0.5
CP008925.1	h6.sal.bam	other	2072688	2072688	0	+	1	1	148	158	0.5
CP008925.1	h6.sal.bam	other	2072689	2072689	0	+	1	0	142	159	0.5
CP008925.1	h6.sal.bam	other	2072690	2072690	0	+	2	3	144	160	1.0
CP008925.1	h6.sal.bam	other	2072691	2072691	0	+	1	4	145	157	0.5
CP008925.1	h6.sal.bam	other	2072692	2072692	0	+	1	2	143	156	0.5
CP008925.1	h6.sal.bam	other	2072693	2072693	0	+	3	0	145	159	1.5
CP008925.1	h6.sal.bam	other	2072694	2072694	0	+	0	3	145	162	0.0
CP008925.1	h6.sal.bam	other	2072695	2072695	0	+	3	0	146	161	1.5
CP008925.1	h6.sal.bam	other	2072696	2072696	0	+	0	2	146	162	0.0
CP008925.1	h6.sal.bam	other	2072697	2072697	0	+	1	2	147	161	0.5
CP008925.1	h6.sal.bam	other	2072698	2072698	0	+	5	2	148	160	2.5
CP008925.1	h6.sal.bam	other	2072699	2072699	0	+	2	1	150	162	1.0
CP008925.1	h6.sal.bam	other	2072700	2072700	0	+	1	3	151	161	0.5
CP008925.1	h6.sal.bam	other	2072701	2072701	0	+	2	3	152	158	1.0
CP008925.1	h6.sal.bam	other	2072702	2072702	0	+	0	0	151	164	0.0
CP008925.1	h6.sal.bam	other	2072703	2072703	0	+	1	6	149	164	0.5
CP008925.1	h6.sal.bam	other	2072704	2072704	0	+	8	2	152	161	4.0
CP008925.1	h6.sal.bam	other	2072705	2072705	0	+	0	0	152	159	0.0
CP008925.1	h6.sal.bam	other	2072706	2072706	0	+	0	4	150	159	0.0
CP008925.1	h6.sal.bam	other	2072707	2072707	0	+	3	0	153	156	1.5
CP008925.1	h6.sal.bam	other	2072708	2072708	0	+	2	0	152	159	1.0
CP008925.1	h6.sal.bam	other	2072709	2072709	0	+	3	2	155	159	1.5
CP008925.1	h6.sal.bam	other	2072710	2072710	0	+	3	5	154	160	2.0
CP008925.1	h6.sal.bam	other	2072711	2072711	0	+	3	1	156	157	2.0
CP008925.1	h6.sal.bam	other	2072712	2072712	0	+	5	4	158	158	3.3333333333333335
CP008925.1	h6.sal.bam	other	2072713	2072713	0	+	5	3	159	156	2.5
CP008925.1	h6.sal.bam	other	2072714	2072714	0	+	3	7	162	155	2.0
CP008925.1	h6.sal.bam	other	2072715	2072715	0	+	1	1	162	148	0.6666666666666666
CP008925.1	h6.sal.bam	other	2072716	2072716	0	+	6	2	166	154	4.0
CP008925.1	h6.sal.bam	other	2072717	2072717	0	+	9	2	174	154	9.0
CP008925.1	h6.sal.bam	other	2072718	2072718	0	+	4	1	177	155	4.0
CP008925.1	h6.sal.bam	other	2072719	2072719	0	+	2	3	176	156	2.0
CP008925.1	h6.sal.bam	other	2072720	2072720	0	+	2	0	178	155	2.0
CP008925.1	h6.sal.bam	other	2072721	2072721	0	+	1	2	179	155	1.0
CP008925.1	h6.sal.bam	other	2072722	2072722	0	+	0	2	178	157	0.0
CP008925.1	h6.sal.bam	other	2072723	2072723	0	+	2	1	180	156	2.0
CP008925.1	h6.sal.bam	other	2072724	2072724	0	+	0	1	177	163	0.0
CP008925.1	h6.sal.bam	other	2072725	2072725	0	+	2	2	177	167	1.3333333333333333
CP008925.1	h6.sal.bam	other	2072726	2072726	0	+	1	0	174	168	0.6666666666666666
CP008925.1	h6.sal.bam	other	2072727	2072727	0	+	0	1	174	168	0.0
CP008925.1	h6.sal.bam	other	2072728	2072728	0	+	1	1	173	169	0.5
CP008925.1	h6.sal.bam	other	2072729	2072729	0	+	0	2	169	169	0.0
CP008925.1	h6.sal.bam	other	2072730	2072730	0	+	1	1	160	169	0.6666666666666666
CP008925.1	h6.sal.bam	other	2072731	2072731	0	+	0	1	160	169	0.0
CP008925.1	h6.sal.bam	other	2072732	2072732	0	+	1	6	157	171	1.0
CP008925.1	h6.sal.bam	other	2072733	2072733	0	+	3	0	159	172	3.0
CP008925.1	h6.sal.bam	other	2072734	2072734	0	+	3	3	160	173	3.0
CP008925.1	h6.sal.bam	other	2072735	2072735	0	+	1	2	158	173	1.0
CP008925.1	h6.sal.bam	other	2072736	2072736	0	+	1	2	151	175	1.0
CP008925.1	h6.sal.bam	other	2072737	2072737	0	+	1	0	150	174	1.0
CP008925.1	h6.sal.bam	other	2072738	2072738	0	+	2	0	150	177	2.0
CP008925.1	h6.sal.bam	other	2072739	2072739	0	+	0	0	145	177	0.0
CP008925.1	h6.sal.bam	other	2072740	2072740	0	+	1	2	144	179	0.6666666666666666
CP008925.1	h6.sal.bam	other	2072741	2072741	0	+	1	4	140	179	0.5
CP008925.1	h6.sal.bam	other	2072742	2072742	0	+	2	4	142	176	1.0
CP008925.1	h6.sal.bam	other	2072743	2072743	0	+	0	6	142	177	0.0
CP008925.1	h6.sal.bam	other	2072744	2072744	0	+	4	0	139	175	2.0
CP008925.1	h6.sal.bam	other	2072745	2072745	0	+	1	1	140	175	0.5
CP008925.1	h6.sal.bam	other	2072746	2072746	0	+	0	6	139	175	0.0
CP008925.1	h6.sal.bam	other	2072747	2072747	0	+	2	2	140	171	1.0
CP008925.1	h6.sal.bam	other	2072748	2072748	0	+	0	5	139	169	0.0
CP008925.1	h6.sal.bam	other	2072749	2072749	0	+	3	2	142	164	1.5
CP008925.1	h6.sal.bam	other	2072750	2072750	0	+	2	1	141	164	1.0
CP008925.1	h6.sal.bam	other	2072751	2072751	0	+	3	2	144	163	1.5
CP008925.1	h6.sal.bam	other	2072752	2072752	0	+	0	3	144	161	0.0
CP008925.1	h6.sal.bam	other	2072753	2072753	0	+	2	5	145	163	1.0
CP008925.1	h6.sal.bam	other	2072754	2072754	0	+	4	3	143	162	2.0
CP008925.1	h6.sal.bam	other	2072755	2072755	0	+	0	3	142	159	0.0
CP008925.1	h6.sal.bam	other	2072756	2072756	0	+	1	2	141	158	0.5
CP008925.1	h6.sal.bam	other	2072757	2072757	0	+	2	1	135	158	1.0
CP008925.1	h6.sal.bam	other	2072758	2072758	0	+	0	3	133	160	0.0
CP008925.1	h6.sal.bam	other	2072759	2072759	0	+	3	1	133	158	1.5
CP008925.1	h6.sal.bam	other	2072760	2072760	0	+	1	1	134	158	0.5
CP008925.1	h6.sal.bam	other	2072761	2072761	0	+	4	2	138	158	2.0
CP008925.1	h6.sal.bam	other	2072762	2072762	0	+	3	3	140	157	2.0
CP008925.1	h6.sal.bam	other	2072763	2072763	0	+	5	2	144	154	3.3333333333333335
CP008925.1	h6.sal.bam	other	2072764	2072764	0	+	0	1	143	152	0.0
CP008925.1	h6.sal.bam	other	2072765	2072765	0	+	3	3	144	154	2.0
CP008925.1	h6.sal.bam	other	2072766	2072766	0	+	3	4	143	154	2.0
CP008925.1	h6.sal.bam	other	2072767	2072767	0	+	0	1	143	151	0.0
CP008925.1	h6.sal.bam	other	2072768	2072768	0	+	1	3	141	151	1.0
CP008925.1	h6.sal.bam	other	2072769	2072769	0	+	2	4	142	150	2.0
CP008925.1	h6.sal.bam	other	2072770	2072770	0	+	1	0	143	147	1.0
CP008925.1	h6.sal.bam	other	2072771	2072771	0	+	0	1	143	149	0.0
CP008925.1	h6.sal.bam	other	2072772	2072772	0	+	2	2	144	149	2.0
CP008925.1	h6.sal.bam	other	2072773	2072773	0	+	1	2	135	149	1.0
CP008925.1	h6.sal.bam	other	2072774	2072774	0	+	2	3	137	148	2.0
CP008925.1	h6.sal.bam	other	2072775	2072775	0	+	0	3	137	147	0.0
CP008925.1	h6.sal.bam	other	2072776	2072776	0	+	2	3	139	144	2.0
CP008925.1	h6.sal.bam	other	2072777	2072777	0	+	3	1	142	142	3.0
CP008925.1	h6.sal.bam	other	2072778	2072778	0	+	0	2	141	141	0.0
CP008925.1	h6.sal.bam	other	2072779	2072779	0	+	2	0	135	140	1.3333333333333333
CP008925.1	h6.sal.bam	other	2072780	2072780	0	+	1	1	136	143	0.6666666666666666
CP008925.1	h6.sal.bam	other	2072781	2072781	0	+	2	0	136	146	1.0
CP008925.1	h6.sal.bam	other	2072782	2072782	0	+	1	4	137	150	0.5
CP008925.1	h6.sal.bam	other	2072783	2072783	0	+	3	1	138	147	1.5
CP008925.1	h6.sal.bam	other	2072784	2072784	0	+	7	1	141	150	4.666666666666667
CP008925.1	h6.sal.bam	other	2072785	2072785	0	+	0	2	137	150	0.0
CP008925.1	h6.sal.bam	other	2072786	2072786	0	+	1	2	137	152	0.6666666666666666
CP008925.1	h6.sal.bam	other	2072787	2072787	0	+	1	3	133	152	0.5
CP008925.1	h6.sal.bam	other	2072788	2072788	0	+	0	1	127	150	0.0
CP008925.1	h6.sal.bam	other	2072789	2072789	0	+	3	0	128	149	1.5
CP008925.1	h6.sal.bam	GAAC	2072790	2072790	2072798	+	2	7	129	154	1.0
CP008925.1	h6.sal.bam	other	2072791	2072791	0	+	3	2	113	147	1.5
CP008925.1	h6.sal.bam	GAAC	2072792	2072792	2072798	+	10	4	123	146	5.0
CP008925.1	h6.sal.bam	other	2072793	2072793	0	+	0	1	123	145	0.0
CP008925.1	h6.sal.bam	other	2072794	2072794	0	+	4	2	124	146	2.0
CP008925.1	h6.sal.bam	other	2072795	2072795	0	+	7	4	131	148	3.5
CP008925.1	h6.sal.bam	other	2072796	2072796	0	+	1	1	129	146	0.5
CP008925.1	h6.sal.bam	GTTC	2072797	2072797	2072805	+	0	8	129	147	0.0
CP008925.1	h6.sal.bam	other	2072798	2072798	0	+	6	3	135	141	3.0
CP008925.1	h6.sal.bam	GTTC	2072799	2072799	2072805	+	5	2	138	140	2.5
CP008925.1	h6.sal.bam	other	2072800	2072800	0	+	1	4	138	139	0.5
CP008925.1	h6.sal.bam	other	2072801	2072801	0	+	2	1	140	138	1.0
CP008925.1	h6.sal.bam	other	2072802	2072802	0	+	2	1	142	142	1.0
CP008925.1	h6.sal.bam	other	2072803	2072803	0	+	1	2	142	141	0.5
CP008925.1	h6.sal.bam	other	2072804	2072804	0	+	3	2	145	140	1.5
CP008925.1	h6.sal.bam	other	2072805	2072805	0	+	3	3	147	139	1.5
CP008925.1	h6.sal.bam	other	2072806	2072806	0	+	1	0	148	136	0.5
CP008925.1	h6.sal.bam	GAAC	2072807	2072807	2072798	+	0	8	147	137	0.0
CP008925.1	h6.sal.bam	other	2072808	2072808	0	+	1	0	145	139	0.5
CP008925.1	h6.sal.bam	GAAC	2072809	2072809	2072798	+	3	3	143	141	1.5
CP008925.1	h6.sal.bam	other	2072810	2072810	0	+	3	4	146	141	1.5
CP008925.1	h6.sal.bam	other	2072811	2072811	0	+	0	1	145	137	0.0
CP008925.1	h6.sal.bam	other	2072812	2072812	0	+	0	2	144	138	0.0
CP008925.1	h6.sal.bam	other	2072813	2072813	0	+	3	0	145	141	1.5
CP008925.1	h6.sal.bam	GTTC	2072814	2072814	2072805	+	4	2	149	141	2.0
CP008925.1	h6.sal.bam	other	2072815	2072815	0	+	1	2	149	139	0.5
CP008925.1	h6.sal.bam	GTTC	2072816	2072816	2072805	+	11	1	159	138	5.5
CP008925.1	h6.sal.bam	other	2072817	2072817	0	+	3	5	156	138	1.5
CP008925.1	h6.sal.bam	other	2072818	2072818	0	+	0	4	156	136	0.0
CP008925.1	h6.sal.bam	other	2072819	2072819	0	+	1	1	157	133	0.5
CP008925.1	h6.sal.bam	other	2072820	2072820	0	+	3	1	158	132	1.5
CP008925.1	h6.sal.bam	other	2072821	2072821	0	+	1	1	158	134	0.5
CP008925.1	h6.sal.bam	other	2072822	2072822	0	+	4	0	161	133	2.0
CP008925.1	h6.sal.bam	other	2072823	2072823	0	+	1	0	162	133	0.5
CP008925.1	h6.sal.bam	other	2072824	2072824	0	+	0	2	159	137	0.0
CP008925.1	h6.sal.bam	other	2072825	2072825	0	+	1	3	158	144	0.5
CP008925.1	h6.sal.bam	other	2072826	2072826	0	+	2	2	157	141	1.0
CP008925.1	h6.sal.bam	other	2072827	2072827	0	+	1	1	152	141	0.5
CP008925.1	h6.sal.bam	other	2072828	2072828	0	+	2	3	154	143	1.0
CP008925.1	h6.sal.bam	other	2072829	2072829	0	+	2	0	156	141	1.0
CP008925.1	h6.sal.bam	other	2072830	2072830	0	+	1	2	156	142	0.5
CP008925.1	h6.sal.bam	other	2072831	2072831	0	+	2	2	158	140	1.0
CP008925.1	h6.sal.bam	other	2072832	2072832	0	+	1	3	157	139	0.5
CP008925.1	h6.sal.bam	other	2072833	2072833	0	+	3	1	157	136	1.5
CP008925.1	h6.sal.bam	other	2072834	2072834	0	+	0	1	157	135	0.0
CP008925.1	h6.sal.bam	other	2072835	2072835	0	+	1	1	157	136	0.5
CP008925.1	h6.sal.bam	other	2072836	2072836	0	+	1	1	155	139	0.5
CP008925.1	h6.sal.bam	other	2072837	2072837	0	+	2	2	154	140	1.0
CP008925.1	h6.sal.bam	other	2072838	2072838	0	+	2	1	151	140	1.0
CP008925.1	h6.sal.bam	other	2072839	2072839	0	+	0	0	148	141	0.0
CP008925.1	h6.sal.bam	other	2072840	2072840	0	+	4	3	152	141	2.0
CP008925.1	h6.sal.bam	other	2072841	2072841	0	+	1	1	150	140	0.5
CP008925.1	h6.sal.bam	other	2072842	2072842	0	+	3	2	153	144	1.5
CP008925.1	h6.sal.bam	other	2072843	2072843	0	+	1	1	153	144	0.5
CP008925.1	h6.sal.bam	other	2072844	2072844	0	+	2	1	150	147	1.0
CP008925.1	h6.sal.bam	other	2072845	2072845	0	+	3	2	153	149	1.5
CP008925.1	h6.sal.bam	other	2072846	2072846	0	+	2	1	155	148	1.0
CP008925.1	h6.sal.bam	other	2072847	2072847	0	+	5	2	160	152	2.5
CP008925.1	h6.sal.bam	other	2072848	2072848	0	+	1	1	158	150	0.5
CP008925.1	h6.sal.bam	other	2072849	2072849	0	+	2	2	159	149	1.0
CP008925.1	h6.sal.bam	other	2072850	2072850	0	+	1	0	160	147	0.5
CP008925.1	h6.sal.bam	other	2072851	2072851	0	+	2	1	159	147	1.0
CP008925.1	h6.sal.bam	other	2072852	2072852	0	+	1	0	157	155	0.5
CP008925.1	h6.sal.bam	other	2072853	2072853	0	+	2	2	158	155	1.0
CP008925.1	h6.sal.bam	other	2072854	2072854	0	+	1	2	157	156	0.6666666666666666
CP008925.1	h6.sal.bam	other	2072855	2072855	0	+	3	4	159	161	3.0
CP008925.1	h6.sal.bam	other	2072856	2072856	0	+	4	4	161	158	2.6666666666666665
CP008925.1	h6.sal.bam	other	2072857	2072857	0	+	0	1	158	155	0.0
CP008925.1	h6.sal.bam	other	2072858	2072858	0	+	3	4	161	154	2.0
CP008925.1	h6.sal.bam	other	2072859	2072859	0	+	1	1	156	157	0.6666666666666666
CP008925.1	h6.sal.bam	other	2072860	2072860	0	+	0	4	154	156	0.0
CP008925.1	h6.sal.bam	other	2072861	2072861	0	+	4	2	158	158	2.6666666666666665
CP008925.1	h6.sal.bam	other	2072862	2072862	0	+	3	1	160	159	1.5
CP008925.1	h6.sal.bam	other	2072863	2072863	0	+	3	1	147	160	2.0
CP008925.1	h6.sal.bam	other	2072864	2072864	0	+	0	4	147	161	0.0
CP008925.1	h6.sal.bam	other	2072865	2072865	0	+	2	0	149	158	1.3333333333333333
CP008925.1	h6.sal.bam	other	2072866	2072866	0	+	2	1	151	158	2.0
CP008925.1	h6.sal.bam	other	2072867	2072867	0	+	5	3	156	158	5.0
CP008925.1	h6.sal.bam	other	2072868	2072868	0	+	3	2	155	155	3.0
CP008925.1	h6.sal.bam	other	2072869	2072869	0	+	0	4	148	155	0.0
CP008925.1	h6.sal.bam	other	2072870	2072870	0	+	2	2	150	153	2.0
CP008925.1	h6.sal.bam	other	2072871	2072871	0	+	0	2	147	151	0.0
CP008925.1	h6.sal.bam	other	2072872	2072872	0	+	2	2	149	149	2.0
CP008925.1	h6.sal.bam	other	2072873	2072873	0	+	0	2	145	151	0.0
CP008925.1	h6.sal.bam	other	2072874	2072874	0	+	3	1	143	152	2.0
CP008925.1	h6.sal.bam	other	2072875	2072875	0	+	2	4	145	151	1.0
CP008925.1	h6.sal.bam	other	2072876	2072876	0	+	2	5	145	150	1.0
CP008925.1	h6.sal.bam	other	2072877	2072877	0	+	4	0	147	145	2.0
CP008925.1	h6.sal.bam	other	2072878	2072878	0	+	1	1	147	146	0.5
CP008925.1	h6.sal.bam	other	2072879	2072879	0	+	0	1	144	148	0.0
CP008925.1	h6.sal.bam	other	2072880	2072880	0	+	2	2	143	150	1.0
CP008925.1	h6.sal.bam	other	2072881	2072881	0	+	2	5	144	148	1.0
CP008925.1	h6.sal.bam	other	2072882	2072882	0	+	1	4	145	143	0.5
CP008925.1	h6.sal.bam	other	2072883	2072883	0	+	1	2	145	139	0.5
CP008925.1	h6.sal.bam	other	2072884	2072884	0	+	1	3	143	137	0.5
CP008925.1	h6.sal.bam	other	2072885	2072885	0	+	1	0	140	141	0.5
CP008925.1	h6.sal.bam	other	2072886	2072886	0	+	0	2	140	141	0.0
CP008925.1	h6.sal.bam	other	2072887	2072887	0	+	2	5	141	139	1.0
CP008925.1	h6.sal.bam	other	2072888	2072888	0	+	0	0	139	140	0.0
CP008925.1	h6.sal.bam	other	2072889	2072889	0	+	1	0	136	141	0.5
CP008925.1	h6.sal.bam	other	2072890	2072890	0	+	0	1	135	142	0.0
CP008925.1	h6.sal.bam	other	2072891	2072891	0	+	4	1	128	143	2.0
CP008925.1	h6.sal.bam	other	2072892	2072892	0	+	2	3	127	143	1.0
CP008925.1	h6.sal.bam	other	2072893	2072893	0	+	1	2	126	140	0.5
CP008925.1	h6.sal.bam	other	2072894	2072894	0	+	0	1	126	138	0.0
CP008925.1	h6.sal.bam	other	2072895	2072895	0	+	2	1	126	140	1.0
CP008925.1	h6.sal.bam	other	2072896	2072896	0	+	0	0	121	140	0.0
CP008925.1	h6.sal.bam	other	2072897	2072897	0	+	0	3	120	141	0.0
CP008925.1	h6.sal.bam	other	2072898	2072898	0	+	2	7	122	139	1.0
CP008925.1	h6.sal.bam	other	2072899	2072899	0	+	2	3	124	133	1.0
CP008925.1	h6.sal.bam	other	2072900	2072900	0	+	1	0	124	132	0.5
CP008925.1	h6.sal.bam	other	2072901	2072901	0	+	2	3	124	137	1.3333333333333333
CP008925.1	h6.sal.bam	other	2072902	2072902	0	+	1	2	120	137	0.5
CP008925.1	h6.sal.bam	other	2072903	2072903	0	+	1	2	121	136	0.5
CP008925.1	h6.sal.bam	other	2072904	2072904	0	+	1	2	122	134	0.5
CP008925.1	h6.sal.bam	other	2072905	2072905	0	+	1	0	122	134	0.5
CP008925.1	h6.sal.bam	other	2072906	2072906	0	+	3	1	124	135	1.5
CP008925.1	h6.sal.bam	other	2072907	2072907	0	+	1	0	121	135	0.5
CP008925.1	h6.sal.bam	other	2072908	2072908	0	+	0	2	121	137	0.0
CP008925.1	h6.sal.bam	other	2072909	2072909	0	+	2	0	123	135	1.0
CP008925.1	h6.sal.bam	other	2072910	2072910	0	+	1	2	123	136	0.5
CP008925.1	h6.sal.bam	other	2072911	2072911	0	+	2	2	124	134	1.0
CP008925.1	h6.sal.bam	other	2072912	2072912	0	+	2	2	122	135	1.0
CP008925.1	h6.sal.bam	other	2072913	2072913	0	+	1	2	123	133	0.5
CP008925.1	h6.sal.bam	other	2072914	2072914	0	+	2	2	124	132	1.0
CP008925.1	h6.sal.bam	other	2072915	2072915	0	+	0	4	119	132	0.0
CP008925.1	h6.sal.bam	other	2072916	2072916	0	+	0	2	117	128	0.0
CP008925.1	h6.sal.bam	other	2072917	2072917	0	+	1	1	118	126	0.6666666666666666
CP008925.1	h6.sal.bam	other	2072918	2072918	0	+	2	4	119	125	1.3333333333333333
CP008925.1	h6.sal.bam	other	2072919	2072919	0	+	1	3	118	123	0.5
CP008925.1	h6.sal.bam	other	2072920	2072920	0	+	1	1	115	120	0.5
CP008925.1	h6.sal.bam	other	2072921	2072921	0	+	8	5	122	119	4.0
CP008925.1	h6.sal.bam	other	2072922	2072922	0	+	2	0	119	114	1.3333333333333333
CP008925.1	h6.sal.bam	other	2072923	2072923	0	+	2	3	120	119	1.3333333333333333
CP008925.1	h6.sal.bam	other	2072924	2072924	0	+	1	4	119	125	0.6666666666666666
CP008925.1	h6.sal.bam	other	2072925	2072925	0	+	3	2	119	125	2.0
CP008925.1	h6.sal.bam	other	2072926	2072926	0	+	4	0	123	123	4.0
CP008925.1	h6.sal.bam	other	2072927	2072927	0	+	2	3	121	128	2.0
CP008925.1	h6.sal.bam	other	2072928	2072928	0	+	0	1	120	126	0.0
CP008925.1	h6.sal.bam	other	2072929	2072929	0	+	2	6	122	125	2.0
CP008925.1	h6.sal.bam	other	2072930	2072930	0	+	2	1	121	119	2.0
CP008925.1	h6.sal.bam	other	2072931	2072931	0	+	5	2	120	118	5.0
CP008925.1	h6.sal.bam	other	2072932	2072932	0	+	1	2	121	116	1.0
CP008925.1	h6.sal.bam	other	2072933	2072933	0	+	0	4	118	116	0.0
CP008925.1	h6.sal.bam	other	2072934	2072934	0	+	5	0	123	116	3.3333333333333335
CP008925.1	h6.sal.bam	other	2072935	2072935	0	+	1	6	124	119	0.6666666666666666
CP008925.1	h6.sal.bam	other	2072936	2072936	0	+	4	3	118	114	2.6666666666666665
CP008925.1	h6.sal.bam	other	2072937	2072937	0	+	2	2	120	112	2.0
CP008925.1	h6.sal.bam	other	2072938	2072938	0	+	1	2	121	110	1.0
CP008925.1	h6.sal.bam	other	2072939	2072939	0	+	1	1	122	109	1.0
CP008925.1	h6.sal.bam	other	2072940	2072940	0	+	9	0	127	109	6.0
CP008925.1	h6.sal.bam	other	2072941	2072941	0	+	1	1	122	111	1.0
CP008925.1	h6.sal.bam	other	2072942	2072942	0	+	3	0	125	110	3.0
CP008925.1	h6.sal.bam	other	2072943	2072943	0	+	4	2	127	111	4.0
CP008925.1	h6.sal.bam	other	2072944	2072944	0	+	2	2	127	110	2.0
CP008925.1	h6.sal.bam	other	2072945	2072945	0	+	1	3	128	108	1.0
CP008925.1	h6.sal.bam	other	2072946	2072946	0	+	0	1	128	105	0.0
CP008925.1	h6.sal.bam	other	2072947	2072947	0	+	0	1	126	104	0.0
CP008925.1	h6.sal.bam	other	2072948	2072948	0	+	3	2	127	103	3.0
CP008925.1	h6.sal.bam	other	2072949	2072949	0	+	3	0	127	110	3.0
CP008925.1	h6.sal.bam	other	2072950	2072950	0	+	0	3	127	115	0.0
CP008925.1	h6.sal.bam	other	2072951	2072951	0	+	1	0	126	114	1.0
CP008925.1	h6.sal.bam	other	2072952	2072952	0	+	3	1	126	114	3.0
CP008925.1	h6.sal.bam	other	2072953	2072953	0	+	2	3	127	115	2.0
CP008925.1	h6.sal.bam	other	2072954	2072954	0	+	2	2	129	112	2.0
CP008925.1	h6.sal.bam	other	2072955	2072955	0	+	0	2	127	114	0.0
CP008925.1	h6.sal.bam	other	2072956	2072956	0	+	3	1	127	114	3.0
CP008925.1	h6.sal.bam	other	2072957	2072957	0	+	0	2	127	113	0.0
CP008925.1	h6.sal.bam	other	2072958	2072958	0	+	3	2	129	114	2.0
CP008925.1	h6.sal.bam	other	2072959	2072959	0	+	1	0	129	113	1.0
CP008925.1	h6.sal.bam	other	2072960	2072960	0	+	4	2	132	115	2.6666666666666665
CP008925.1	h6.sal.bam	other	2072961	2072961	0	+	3	3	135	115	2.0
CP008925.1	h6.sal.bam	other	2072962	2072962	0	+	2	1	136	113	1.3333333333333333
CP008925.1	h6.sal.bam	other	2072963	2072963	0	+	2	1	138	116	1.0
CP008925.1	h6.sal.bam	other	2072964	2072964	0	+	3	1	140	117	2.0
CP008925.1	h6.sal.bam	other	2072965	2072965	0	+	0	2	140	116	0.0
CP008925.1	h6.sal.bam	other	2072966	2072966	0	+	1	1	137	115	0.5
CP008925.1	h6.sal.bam	other	2072967	2072967	0	+	0	0	135	116	0.0
CP008925.1	h6.sal.bam	other	2072968	2072968	0	+	2	1	136	118	1.0
CP008925.1	h6.sal.bam	other	2072969	2072969	0	+	3	2	139	117	1.5
CP008925.1	h6.sal.bam	other	2072970	2072970	0	+	2	2	139	118	1.0
CP008925.1	h6.sal.bam	other	2072971	2072971	0	+	0	2	136	119	0.0
CP008925.1	h6.sal.bam	other	2072972	2072972	0	+	0	1	136	120	0.0
CP008925.1	h6.sal.bam	other	2072973	2072973	0	+	1	1	137	122	1.0
CP008925.1	h6.sal.bam	other	2072974	2072974	0	+	3	2	138	122	3.0
CP008925.1	h6.sal.bam	other	2072975	2072975	0	+	4	4	142	121	4.0
CP008925.1	h6.sal.bam	other	2072976	2072976	0	+	1	3	141	120	1.0
CP008925.1	h6.sal.bam	other	2072977	2072977	0	+	1	1	140	118	1.0
CP008925.1	h6.sal.bam	other	2072978	2072978	0	+	1	0	140	121	1.0
CP008925.1	h6.sal.bam	other	2072979	2072979	0	+	6	3	145	123	6.0
CP008925.1	h6.sal.bam	other	2072980	2072980	0	+	2	0	143	121	2.0
CP008925.1	h6.sal.bam	other	2072981	2072981	0	+	1	1	144	122	1.0
CP008925.1	h6.sal.bam	other	2072982	2072982	0	+	3	1	147	124	3.0
CP008925.1	h6.sal.bam	other	2072983	2072983	0	+	3	1	148	126	3.0
CP008925.1	h6.sal.bam	other	2072984	2072984	0	+	0	0	147	127	0.0
CP008925.1	h6.sal.bam	other	2072985	2072985	0	+	1	1	148	127	1.0
CP008925.1	h6.sal.bam	other	2072986	2072986	0	+	1	2	147	129	1.0
CP008925.1	h6.sal.bam	other	2072987	2072987	0	+	1	1	146	128	1.0
CP008925.1	h6.sal.bam	other	2072988	2072988	0	+	1	0	146	129	1.0
CP008925.1	h6.sal.bam	other	2072989	2072989	0	+	1	2	145	129	1.0
CP008925.1	h6.sal.bam	other	2072990	2072990	0	+	2	0	147	127	2.0
CP008925.1	h6.sal.bam	other	2072991	2072991	0	+	1	0	148	127	1.0
CP008925.1	h6.sal.bam	other	2072992	2072992	0	+	0	0	147	134	0.0
CP008925.1	h6.sal.bam	other	2072993	2072993	0	+	1	2	146	134	1.0
CP008925.1	h6.sal.bam	other	2072994	2072994	0	+	3	1	148	134	3.0
CP008925.1	h6.sal.bam	other	2072995	2072995	0	+	0	2	147	136	0.0
CP008925.1	h6.sal.bam	other	2072996	2072996	0	+	0	2	137	136	0.0
CP008925.1	h6.sal.bam	other	2072997	2072997	0	+	0	9	137	136	0.0
CP008925.1	h6.sal.bam	other	2072998	2072998	0	+	0	4	135	128	0.0
CP008925.1	h6.sal.bam	other	2072999	2072999	0	+	0	1	134	126	0.0
CP008925.1	h6.sal.bam	other	2073000	2073000	0	+	1	5	131	127	0.5
CP008925.1	h6.sal.bam	other	2073001	2073001	0	+	2	1	130	124	1.0
CP008925.1	h6.sal.bam	other	2073002	2073002	0	+	3	1	130	123	1.5
CP008925.1	h6.sal.bam	other	2073003	2073003	0	+	4	0	133	122	2.0
CP008925.1	h6.sal.bam	other	2073004	2073004	0	+	3	0	134	125	1.5
CP008925.1	h6.sal.bam	other	2073005	2073005	0	+	3	0	133	130	1.5
CP008925.1	h6.sal.bam	other	2073006	2073006	0	+	1	2	131	132	0.5
CP008925.1	h6.sal.bam	other	2073007	2073007	0	+	1	4	126	131	0.5
CP008925.1	h6.sal.bam	other	2073008	2073008	0	+	2	1	128	129	1.0
CP008925.1	h6.sal.bam	GTTC	2073009	2073009	2073017	+	0	3	128	129	0.0
CP008925.1	h6.sal.bam	other	2073010	2073010	0	+	5	1	132	128	2.5
CP008925.1	h6.sal.bam	GTTC	2073011	2073011	2073017	+	4	0	132	127	2.0
CP008925.1	h6.sal.bam	other	2073012	2073012	0	+	4	0	135	130	2.6666666666666665
CP008925.1	h6.sal.bam	other	2073013	2073013	0	+	5	1	135	130	3.3333333333333335
CP008925.1	h6.sal.bam	other	2073014	2073014	0	+	1	0	130	133	1.0
CP008925.1	h6.sal.bam	other	2073015	2073015	0	+	0	2	130	136	0.0
CP008925.1	h6.sal.bam	other	2073016	2073016	0	+	3	0	132	136	3.0
CP008925.1	h6.sal.bam	other	2073017	2073017	0	+	1	1	130	136	1.0
CP008925.1	h6.sal.bam	other	2073018	2073018	0	+	2	1	128	135	2.0
CP008925.1	h6.sal.bam	other	2073019	2073019	0	+	0	0	126	136	0.0
CP008925.1	h6.sal.bam	other	2073020	2073020	0	+	0	0	125	139	0.0
CP008925.1	h6.sal.bam	other	2073021	2073021	0	+	1	1	126	140	1.0
CP008925.1	h6.sal.bam	other	2073022	2073022	0	+	1	5	127	142	1.0
CP008925.1	h6.sal.bam	other	2073023	2073023	0	+	0	3	124	137	0.0
CP008925.1	h6.sal.bam	other	2073024	2073024	0	+	0	4	121	134	0.0
CP008925.1	h6.sal.bam	other	2073025	2073025	0	+	4	2	125	131	4.0
CP008925.1	h6.sal.bam	GTTC	2073026	2073026	2073017	+	4	0	125	137	4.0
CP008925.1	h6.sal.bam	other	2073027	2073027	0	+	5	3	128	140	5.0
CP008925.1	h6.sal.bam	GTTC	2073028	2073028	2073017	+	0	4	128	137	0.0
CP008925.1	h6.sal.bam	other	2073029	2073029	0	+	0	0	126	136	0.0
CP008925.1	h6.sal.bam	other	2073030	2073030	0	+	0	2	126	136	0.0
CP008925.1	h6.sal.bam	other	2073031	2073031	0	+	2	1	125	136	2.0
CP008925.1	h6.sal.bam	other	2073032	2073032	0	+	2	2	127	135	2.0
CP008925.1	h6.sal.bam	other	2073033	2073033	0	+	2	1	125	135	2.0
CP008925.1	h6.sal.bam	other	2073034	2073034	0	+	1	2	119	135	1.0
CP008925.1	h6.sal.bam	other	2073035	2073035	0	+	1	2	120	136	1.0
CP008925.1	h6.sal.bam	other	2073036	2073036	0	+	4	1	124	134	4.0
CP008925.1	h6.sal.bam	other	2073037	2073037	0	+	2	5	124	135	1.3333333333333333
CP008925.1	h6.sal.bam	other	2073038	2073038	0	+	2	2	121	130	1.3333333333333333
CP008925.1	h6.sal.bam	other	2073039	2073039	0	+	1	0	122	128	0.5
CP008925.1	h6.sal.bam	other	2073040	2073040	0	+	2	1	123	128	1.3333333333333333
CP008925.1	h6.sal.bam	other	2073041	2073041	0	+	1	2	124	134	0.6666666666666666
CP008925.1	h6.sal.bam	other	2073042	2073042	0	+	2	2	126	134	1.0
CP008925.1	h6.sal.bam	other	2073043	2073043	0	+	2	0	123	134	1.0
CP008925.1	h6.sal.bam	other	2073044	2073044	0	+	3	3	126	135	2.0
CP008925.1	h6.sal.bam	other	2073045	2073045	0	+	2	4	127	136	1.0
CP008925.1	h6.sal.bam	other	2073046	2073046	0	+	2	2	129	132	1.0
CP008925.1	h6.sal.bam	other	2073047	2073047	0	+	3	4	132	132	1.5
CP008925.1	h6.sal.bam	other	2073048	2073048	0	+	2	1	132	130	1.0
CP008925.1	h6.sal.bam	other	2073049	2073049	0	+	1	1	131	130	0.5
CP008925.1	h6.sal.bam	other	2073050	2073050	0	+	2	3	128	130	1.0
CP008925.1	h6.sal.bam	other	2073051	2073051	0	+	3	1	130	129	1.5
CP008925.1	h6.sal.bam	other	2073052	2073052	0	+	2	4	131	128	1.0
CP008925.1	h6.sal.bam	other	2073053	2073053	0	+	4	2	134	125	2.0
CP008925.1	h6.sal.bam	other	2073054	2073054	0	+	2	0	128	124	1.0
CP008925.1	h6.sal.bam	other	2073055	2073055	0	+	0	4	128	124	0.0
CP008925.1	h6.sal.bam	other	2073056	2073056	0	+	2	2	129	127	1.0
CP008925.1	h6.sal.bam	other	2073057	2073057	0	+	1	2	126	125	0.5
CP008925.1	h6.sal.bam	other	2073058	2073058	0	+	4	0	128	123	2.0
CP008925.1	h6.sal.bam	other	2073059	2073059	0	+	3	3	131	126	1.5
CP008925.1	h6.sal.bam	other	2073060	2073060	0	+	0	1	129	125	0.0
CP008925.1	h6.sal.bam	other	2073061	2073061	0	+	1	1	130	123	0.5
CP008925.1	h6.sal.bam	other	2073062	2073062	0	+	1	2	130	126	0.5
CP008925.1	h6.sal.bam	other	2073063	2073063	0	+	2	1	131	127	1.0
CP008925.1	h6.sal.bam	other	2073064	2073064	0	+	0	1	129	128	0.0
CP008925.1	h6.sal.bam	other	2073065	2073065	0	+	1	4	130	128	0.5
CP008925.1	h6.sal.bam	other	2073066	2073066	0	+	1	0	130	124	0.5
CP008925.1	h6.sal.bam	other	2073067	2073067	0	+	1	2	131	124	0.5
CP008925.1	h6.sal.bam	other	2073068	2073068	0	+	0	3	130	125	0.0
CP008925.1	h6.sal.bam	other	2073069	2073069	0	+	1	2	128	127	0.5
CP008925.1	h6.sal.bam	other	2073070	2073070	0	+	1	1	129	125	0.5
CP008925.1	h6.sal.bam	other	2073071	2073071	0	+	0	1	129	124	0.0
CP008925.1	h6.sal.bam	other	2073072	2073072	0	+	1	1	130	128	0.5
CP008925.1	h6.sal.bam	other	2073073	2073073	0	+	5	2	135	127	2.5
CP008925.1	h6.sal.bam	other	2073074	2073074	0	+	1	2	136	125	0.5
CP008925.1	h6.sal.bam	other	2073075	2073075	0	+	4	2	137	124	2.0
CP008925.1	h6.sal.bam	other	2073076	2073076	0	+	0	2	137	122	0.0
CP008925.1	h6.sal.bam	other	2073077	2073077	0	+	2	1	131	127	1.0
CP008925.1	h6.sal.bam	other	2073078	2073078	0	+	2	4	131	126	1.0
CP008925.1	h6.sal.bam	other	2073079	2073079	0	+	1	1	129	123	0.5
CP008925.1	h6.sal.bam	other	2073080	2073080	0	+	1	3	130	126	0.5
CP008925.1	h6.sal.bam	other	2073081	2073081	0	+	5	2	133	125	2.5
CP008925.1	h6.sal.bam	other	2073082	2073082	0	+	2	1	132	124	1.0
CP008925.1	h6.sal.bam	other	2073083	2073083	0	+	3	0	135	127	1.5
CP008925.1	h6.sal.bam	other	2073084	2073084	0	+	2	2	137	128	1.0
CP008925.1	h6.sal.bam	other	2073085	2073085	0	+	0	1	128	126	0.0
CP008925.1	h6.sal.bam	other	2073086	2073086	0	+	5	2	124	125	2.5
CP008925.1	h6.sal.bam	other	2073087	2073087	0	+	4	1	128	125	2.0
CP008925.1	h6.sal.bam	other	2073088	2073088	0	+	1	4	129	124	0.5
CP008925.1	h6.sal.bam	other	2073089	2073089	0	+	2	3	126	124	1.0
CP008925.1	h6.sal.bam	other	2073090	2073090	0	+	1	2	127	124	0.5
CP008925.1	h6.sal.bam	other	2073091	2073091	0	+	1	0	128	122	0.5
CP008925.1	h6.sal.bam	other	2073092	2073092	0	+	2	2	130	125	1.0
CP008925.1	h6.sal.bam	other	2073093	2073093	0	+	1	1	129	124	0.5
CP008925.1	h6.sal.bam	other	2073094	2073094	0	+	0	3	129	125	0.0
CP008925.1	h6.sal.bam	other	2073095	2073095	0	+	3	2	131	128	1.5
CP008925.1	h6.sal.bam	other	2073096	2073096	0	+	2	2	133	128	1.3333333333333333
CP008925.1	h6.sal.bam	other	2073097	2073097	0	+	2	0	134	126	2.0
CP008925.1	h6.sal.bam	other	2073098	2073098	0	+	4	0	138	129	4.0
CP008925.1	h6.sal.bam	other	2073099	2073099	0	+	3	3	138	132	3.0
CP008925.1	h6.sal.bam	other	2073100	2073100	0	+	1	5	139	129	1.0
CP008925.1	h6.sal.bam	other	2073101	2073101	0	+	0	4	130	127	0.0
CP008925.1	h6.sal.bam	other	2073102	2073102	0	+	0	1	130	126	0.0
CP008925.1	h6.sal.bam	other	2073103	2073103	0	+	3	3	133	128	3.0
CP008925.1	h6.sal.bam	other	2073104	2073104	0	+	4	2	137	125	4.0
CP008925.1	h6.sal.bam	other	2073105	2073105	0	+	4	0	141	125	4.0
CP008925.1	h6.sal.bam	other	2073106	2073106	0	+	1	0	139	125	1.0
CP008925.1	h6.sal.bam	other	2073107	2073107	0	+	5	1	141	128	5.0
CP008925.1	h6.sal.bam	other	2073108	2073108	0	+	1	4	133	130	1.0
CP008925.1	h6.sal.bam	other	2073109	2073109	0	+	0	0	133	130	0.0
CP008925.1	h6.sal.bam	other	2073110	2073110	0	+	4	0	137	134	4.0
CP008925.1	h6.sal.bam	other	2073111	2073111	0	+	0	2	137	134	0.0
CP008925.1	h6.sal.bam	other	2073112	2073112	0	+	3	0	140	133	2.0
CP008925.1	h6.sal.bam	other	2073113	2073113	0	+	1	3	140	147	0.6666666666666666
CP008925.1	h6.sal.bam	other	2073114	2073114	0	+	0	1	137	144	0.0
CP008925.1	h6.sal.bam	other	2073115	2073115	0	+	0	3	137	149	0.0
CP008925.1	h6.sal.bam	other	2073116	2073116	0	+	4	1	140	146	2.0
CP008925.1	h6.sal.bam	other	2073117	2073117	0	+	2	3	140	146	1.0
CP008925.1	h6.sal.bam	other	2073118	2073118	0	+	2	2	140	145	1.0
CP008925.1	h6.sal.bam	other	2073119	2073119	0	+	1	1	138	147	0.5
CP008925.1	h6.sal.bam	other	2073120	2073120	0	+	2	0	136	146	1.0
CP008925.1	h6.sal.bam	other	2073121	2073121	0	+	1	2	137	147	0.5
CP008925.1	h6.sal.bam	other	2073122	2073122	0	+	4	2	138	148	2.0
CP008925.1	h6.sal.bam	other	2073123	2073123	0	+	2	1	138	146	1.0
CP008925.1	h6.sal.bam	other	2073124	2073124	0	+	2	0	139	145	1.0
CP008925.1	h6.sal.bam	other	2073125	2073125	0	+	3	2	140	146	1.5
CP008925.1	h6.sal.bam	other	2073126	2073126	0	+	2	0	137	149	1.0
CP008925.1	h6.sal.bam	other	2073127	2073127	0	+	1	1	134	149	0.5
CP008925.1	h6.sal.bam	other	2073128	2073128	0	+	0	1	132	149	0.0
CP008925.1	h6.sal.bam	other	2073129	2073129	0	+	1	6	132	150	0.5
CP008925.1	h6.sal.bam	other	2073130	2073130	0	+	1	1	133	144	0.5
CP008925.1	h6.sal.bam	other	2073131	2073131	0	+	0	2	131	145	0.0
CP008925.1	h6.sal.bam	other	2073132	2073132	0	+	2	1	131	144	1.0
CP008925.1	h6.sal.bam	other	2073133	2073133	0	+	4	0	132	143	2.0
CP008925.1	h6.sal.bam	GAAC	2073134	2073134	2073142	+	2	2	132	143	1.0
CP008925.1	h6.sal.bam	other	2073135	2073135	0	+	5	3	137	143	2.5
CP008925.1	h6.sal.bam	GAAC	2073136	2073136	2073142	+	1	1	137	140	0.5
CP008925.1	h6.sal.bam	other	2073137	2073137	0	+	1	2	137	140	0.5
CP008925.1	h6.sal.bam	other	2073138	2073138	0	+	2	2	137	142	1.0
CP008925.1	h6.sal.bam	other	2073139	2073139	0	+	1	1	137	141	0.5
CP008925.1	h6.sal.bam	other	2073140	2073140	0	+	1	2	138	140	0.5
CP008925.1	h6.sal.bam	other	2073141	2073141	0	+	1	1	138	140	0.5
CP008925.1	h6.sal.bam	other	2073142	2073142	0	+	2	2	139	140	1.0
CP008925.1	h6.sal.bam	other	2073143	2073143	0	+	2	3	140	139	1.0
CP008925.1	h6.sal.bam	other	2073144	2073144	0	+	1	0	140	138	0.5
CP008925.1	h6.sal.bam	other	2073145	2073145	0	+	1	2	141	139	0.5
CP008925.1	h6.sal.bam	other	2073146	2073146	0	+	1	3	142	137	0.5
CP008925.1	h6.sal.bam	other	2073147	2073147	0	+	1	0	142	138	0.5
CP008925.1	h6.sal.bam	other	2073148	2073148	0	+	2	0	138	138	1.0
CP008925.1	h6.sal.bam	other	2073149	2073149	0	+	1	2	135	140	0.5
CP008925.1	h6.sal.bam	other	2073150	2073150	0	+	2	4	137	138	1.0
CP008925.1	h6.sal.bam	GAAC	2073151	2073151	2073142	+	1	2	138	134	0.5
CP008925.1	h6.sal.bam	other	2073152	2073152	0	+	3	0	139	133	1.5
CP008925.1	h6.sal.bam	GAAC	2073153	2073153	2073142	+	2	2	139	133	1.0
CP008925.1	h6.sal.bam	other	2073154	2073154	0	+	0	4	136	132	0.0
CP008925.1	h6.sal.bam	other	2073155	2073155	0	+	6	2	142	134	3.0
CP008925.1	h6.sal.bam	other	2073156	2073156	0	+	4	0	142	132	2.0
CP008925.1	h6.sal.bam	other	2073157	2073157	0	+	0	4	138	135	0.0
CP008925.1	h6.sal.bam	other	2073158	2073158	0	+	2	1	136	133	1.0
CP008925.1	h6.sal.bam	other	2073159	2073159	0	+	1	0	135	132	0.5
CP008925.1	h6.sal.bam	other	2073160	2073160	0	+	2	0	129	132	1.0
CP008925.1	h6.sal.bam	other	2073161	2073161	0	+	4	2	133	135	2.0
CP008925.1	h6.sal.bam	other	2073162	2073162	0	+	6	1	139	133	3.0
CP008925.1	h6.sal.bam	other	2073163	2073163	0	+	3	3	137	132	1.5
CP008925.1	h6.sal.bam	other	2073164	2073164	0	+	1	3	138	129	0.5
CP008925.1	h6.sal.bam	other	2073165	2073165	0	+	4	1	142	126	2.0
CP008925.1	h6.sal.bam	other	2073166	2073166	0	+	2	2	142	125	1.0
CP008925.1	h6.sal.bam	other	2073167	2073167	0	+	2	1	143	132	1.0
CP008925.1	h6.sal.bam	other	2073168	2073168	0	+	1	2	143	133	0.5
CP008925.1	h6.sal.bam	GAAC	2073169	2073169	2073177	+	2	7	145	132	1.0
CP008925.1	h6.sal.bam	other	2073170	2073170	0	+	1	2	143	127	0.5
CP008925.1	h6.sal.bam	GAAC	2073171	2073171	2073177	+	25	3	166	128	12.5
CP008925.1	h6.sal.bam	other	2073172	2073172	0	+	1	2	163	126	0.5
CP008925.1	h6.sal.bam	other	2073173	2073173	0	+	0	0	159	125	0.0
CP008925.1	h6.sal.bam	other	2073174	2073174	0	+	0	3	159	128	0.0
CP008925.1	h6.sal.bam	other	2073175	2073175	0	+	0	0	159	129	0.0
CP008925.1	h6.sal.bam	other	2073176	2073176	0	+	2	3	155	129	2.0
CP008925.1	h6.sal.bam	other	2073177	2073177	0	+	6	3	161	126	6.0
CP008925.1	h6.sal.bam	other	2073178	2073178	0	+	2	0	162	127	2.0
CP008925.1	h6.sal.bam	other	2073179	2073179	0	+	0	2	159	128	0.0
CP008925.1	h6.sal.bam	other	2073180	2073180	0	+	0	2	159	130	0.0
CP008925.1	h6.sal.bam	other	2073181	2073181	0	+	1	1	153	128	0.5
CP008925.1	h6.sal.bam	other	2073182	2073182	0	+	1	3	154	127	0.6666666666666666
CP008925.1	h6.sal.bam	other	2073183	2073183	0	+	0	5	154	124	0.0
CP008925.1	h6.sal.bam	other	2073184	2073184	0	+	3	3	157	121	3.0
CP008925.1	h6.sal.bam	other	2073185	2073185	0	+	2	1	155	118	2.0
CP008925.1	h6.sal.bam	GAAC	2073186	2073186	2073177	+	2	9	157	121	2.0
CP008925.1	h6.sal.bam	other	2073187	2073187	0	+	4	5	158	113	4.0
CP008925.1	h6.sal.bam	GAAC	2073188	2073188	2073177	+	12	0	169	108	12.0
CP008925.1	h6.sal.bam	other	2073189	2073189	0	+	1	6	170	116	1.0
CP008925.1	h6.sal.bam	other	2073190	2073190	0	+	2	0	164	111	2.0
CP008925.1	h6.sal.bam	other	2073191	2073191	0	+	4	1	168	116	4.0
CP008925.1	h6.sal.bam	other	2073192	2073192	0	+	1	3	169	116	1.0
CP008925.1	h6.sal.bam	other	2073193	2073193	0	+	1	3	170	113	1.0
CP008925.1	h6.sal.bam	other	2073194	2073194	0	+	0	1	169	111	0.0
CP008925.1	h6.sal.bam	other	2073195	2073195	0	+	2	0	169	110	1.3333333333333333
CP008925.1	h6.sal.bam	other	2073196	2073196	0	+	3	3	171	110	1.5
CP008925.1	h6.sal.bam	other	2073197	2073197	0	+	0	1	167	114	0.0
CP008925.1	h6.sal.bam	other	2073198	2073198	0	+	0	0	163	116	0.0
CP008925.1	h6.sal.bam	other	2073199	2073199	0	+	3	4	166	116	2.0
CP008925.1	h6.sal.bam	other	2073200	2073200	0	+	4	1	166	112	4.0
CP008925.1	h6.sal.bam	other	2073201	2073201	0	+	2	0	166	111	1.3333333333333333
CP008925.1	h6.sal.bam	other	2073202	2073202	0	+	2	2	168	116	2.0
CP008925.1	h6.sal.bam	other	2073203	2073203	0	+	0	1	168	114	0.0
CP008925.1	h6.sal.bam	other	2073204	2073204	0	+	1	0	167	114	1.0
CP008925.1	h6.sal.bam	other	2073205	2073205	0	+	3	2	168	114	3.0
CP008925.1	h6.sal.bam	other	2073206	2073206	0	+	0	1	168	112	0.0
CP008925.1	h6.sal.bam	other	2073207	2073207	0	+	0	0	165	111	0.0
CP008925.1	h6.sal.bam	other	2073208	2073208	0	+	2	0	163	123	2.0
CP008925.1	h6.sal.bam	other	2073209	2073209	0	+	1	2	163	124	1.0
CP008925.1	h6.sal.bam	other	2073210	2073210	0	+	0	1	159	123	0.0
CP008925.1	h6.sal.bam	other	2073211	2073211	0	+	2	1	160	122	2.0
CP008925.1	h6.sal.bam	other	2073212	2073212	0	+	1	3	159	121	1.0
CP008925.1	h6.sal.bam	other	2073213	2073213	0	+	3	1	160	119	3.0
CP008925.1	h6.sal.bam	other	2073214	2073214	0	+	3	2	162	120	3.0
CP008925.1	h6.sal.bam	other	2073215	2073215	0	+	1	0	161	118	1.0
CP008925.1	h6.sal.bam	other	2073216	2073216	0	+	2	1	161	118	2.0
CP008925.1	h6.sal.bam	other	2073217	2073217	0	+	0	1	161	122	0.0
CP008925.1	h6.sal.bam	other	2073218	2073218	0	+	2	2	161	122	2.0
CP008925.1	h6.sal.bam	other	2073219	2073219	0	+	1	1	161	123	1.0
CP008925.1	h6.sal.bam	other	2073220	2073220	0	+	0	0	159	126	0.0
CP008925.1	h6.sal.bam	other	2073221	2073221	0	+	2	4	161	126	2.0
CP008925.1	h6.sal.bam	other	2073222	2073222	0	+	2	1	162	123	2.0
CP008925.1	h6.sal.bam	other	2073223	2073223	0	+	0	2	157	122	0.0
CP008925.1	h6.sal.bam	other	2073224	2073224	0	+	1	0	158	121	1.0
CP008925.1	h6.sal.bam	other	2073225	2073225	0	+	0	0	158	121	0.0
CP008925.1	h6.sal.bam	other	2073226	2073226	0	+	1	1	158	127	1.0
CP008925.1	h6.sal.bam	other	2073227	2073227	0	+	1	1	156	130	1.0
CP008925.1	h6.sal.bam	other	2073228	2073228	0	+	2	4	156	129	2.0
CP008925.1	h6.sal.bam	other	2073229	2073229	0	+	0	1	155	126	0.0
CP008925.1	h6.sal.bam	other	2073230	2073230	0	+	2	3	150	125	2.0
CP008925.1	h6.sal.bam	other	2073231	2073231	0	+	2	0	150	124	2.0
CP008925.1	h6.sal.bam	other	2073232	2073232	0	+	1	2	129	128	1.0
CP008925.1	h6.sal.bam	other	2073233	2073233	0	+	2	0	131	128	2.0
CP008925.1	h6.sal.bam	other	2073234	2073234	0	+	1	1	132	132	1.0
CP008925.1	h6.sal.bam	other	2073235	2073235	0	+	1	2	133	131	1.0
CP008925.1	h6.sal.bam	other	2073236	2073236	0	+	1	1	134	134	1.0
CP008925.1	h6.sal.bam	other	2073237	2073237	0	+	5	2	139	136	5.0
CP008925.1	h6.sal.bam	other	2073238	2073238	0	+	1	1	140	137	1.0
CP008925.1	h6.sal.bam	other	2073239	2073239	0	+	0	1	140	143	0.0
CP008925.1	h6.sal.bam	other	2073240	2073240	0	+	4	2	141	144	4.0
CP008925.1	h6.sal.bam	other	2073241	2073241	0	+	0	3	141	143	0.0
CP008925.1	h6.sal.bam	other	2073242	2073242	0	+	2	1	141	143	2.0
CP008925.1	h6.sal.bam	other	2073243	2073243	0	+	2	1	141	143	2.0
CP008925.1	h6.sal.bam	other	2073244	2073244	0	+	1	2	139	144	1.0
CP008925.1	h6.sal.bam	other	2073245	2073245	0	+	2	3	138	142	2.0
CP008925.1	h6.sal.bam	other	2073246	2073246	0	+	3	1	119	139	3.0
CP008925.1	h6.sal.bam	other	2073247	2073247	0	+	0	1	119	141	0.0
CP008925.1	h6.sal.bam	other	2073248	2073248	0	+	1	3	120	142	1.0
CP008925.1	h6.sal.bam	other	2073249	2073249	0	+	1	4	121	140	1.0
CP008925.1	h6.sal.bam	other	2073250	2073250	0	+	0	1	121	136	0.0
CP008925.1	h6.sal.bam	other	2073251	2073251	0	+	2	1	121	135	2.0
CP008925.1	h6.sal.bam	other	2073252	2073252	0	+	0	3	116	134	0.0
CP008925.1	h6.sal.bam	other	2073253	2073253	0	+	0	1	115	133	0.0
CP008925.1	h6.sal.bam	other	2073254	2073254	0	+	0	4	114	132	0.0
CP008925.1	h6.sal.bam	other	2073255	2073255	0	+	3	0	117	129	3.0
CP008925.1	h6.sal.bam	other	2073256	2073256	0	+	0	0	116	129	0.0
CP008925.1	h6.sal.bam	other	2073257	2073257	0	+	1	0	116	132	1.0
CP008925.1	h6.sal.bam	other	2073258	2073258	0	+	2	2	118	133	2.0
CP008925.1	h6.sal.bam	other	2073259	2073259	0	+	1	2	116	131	1.0
CP008925.1	h6.sal.bam	other	2073260	2073260	0	+	1	4	113	131	1.0
CP008925.1	h6.sal.bam	other	2073261	2073261	0	+	1	0	108	128	1.0
CP008925.1	h6.sal.bam	other	2073262	2073262	0	+	1	0	109	128	1.0
CP008925.1	h6.sal.bam	other	2073263	2073263	0	+	1	8	100	134	1.0
CP008925.1	h6.sal.bam	other	2073264	2073264	0	+	2	2	101	128	2.0
CP008925.1	h6.sal.bam	other	2073265	2073265	0	+	2	4	102	126	2.0
CP008925.1	h6.sal.bam	other	2073266	2073266	0	+	3	1	101	122	3.0
CP008925.1	h6.sal.bam	other	2073267	2073267	0	+	4	0	104	123	4.0
CP008925.1	h6.sal.bam	other	2073268	2073268	0	+	4	1	107	125	4.0
CP008925.1	h6.sal.bam	other	2073269	2073269	0	+	3	0	107	126	3.0
CP008925.1	h6.sal.bam	other	2073270	2073270	0	+	0	6	107	126	0.0
CP008925.1	h6.sal.bam	other	2073271	2073271	0	+	0	2	104	120	0.0
CP008925.1	h6.sal.bam	other	2073272	2073272	0	+	0	1	104	120	0.0
CP008925.1	h6.sal.bam	other	2073273	2073273	0	+	1	0	104	120	1.0
CP008925.1	h6.sal.bam	other	2073274	2073274	0	+	2	4	104	120	2.0
CP008925.1	h6.sal.bam	other	2073275	2073275	0	+	1	1	101	116	1.0
CP008925.1	h6.sal.bam	other	2073276	2073276	0	+	3	0	101	120	3.0
CP008925.1	h6.sal.bam	other	2073277	2073277	0	+	1	0	102	124	1.0
CP008925.1	h6.sal.bam	other	2073278	2073278	0	+	2	1	103	124	2.0
CP008925.1	h6.sal.bam	other	2073279	2073279	0	+	2	0	101	128	2.0
CP008925.1	h6.sal.bam	other	2073280	2073280	0	+	0	9	101	128	0.0
CP008925.1	h6.sal.bam	other	2073281	2073281	0	+	1	3	102	120	1.0
CP008925.1	h6.sal.bam	other	2073282	2073282	0	+	3	1	105	118	3.0
CP008925.1	h6.sal.bam	other	2073283	2073283	0	+	1	1	104	119	1.0
CP008925.1	h6.sal.bam	other	2073284	2073284	0	+	1	0	104	120	1.0
CP008925.1	h6.sal.bam	other	2073285	2073285	0	+	4	0	108	122	4.0
CP008925.1	h6.sal.bam	other	2073286	2073286	0	+	2	0	104	123	2.0
CP008925.1	h6.sal.bam	other	2073287	2073287	0	+	0	1	104	128	0.0
CP008925.1	h6.sal.bam	other	2073288	2073288	0	+	4	2	108	127	4.0
CP008925.1	h6.sal.bam	other	2073289	2073289	0	+	3	3	108	125	3.0
CP008925.1	h6.sal.bam	other	2073290	2073290	0	+	2	2	110	126	2.0
CP008925.1	h6.sal.bam	other	2073291	2073291	0	+	7	1	115	125	7.0
CP008925.1	h6.sal.bam	other	2073292	2073292	0	+	1	2	116	124	1.0
CP008925.1	h6.sal.bam	other	2073293	2073293	0	+	0	2	114	123	0.0
CP008925.1	h6.sal.bam	other	2073294	2073294	0	+	1	4	114	123	1.0
CP008925.1	h6.sal.bam	other	2073295	2073295	0	+	2	0	113	119	2.0
CP008925.1	h6.sal.bam	other	2073296	2073296	0	+	1	1	114	120	1.0
CP008925.1	h6.sal.bam	other	2073297	2073297	0	+	4	0	116	122	4.0
CP008925.1	h6.sal.bam	other	2073298	2073298	0	+	0	1	116	122	0.0
CP008925.1	h6.sal.bam	other	2073299	2073299	0	+	1	5	116	124	1.0
CP008925.1	h6.sal.bam	other	2073300	2073300	0	+	4	4	120	123	4.0
CP008925.1	h6.sal.bam	other	2073301	2073301	0	+	0	0	119	119	0.0
CP008925.1	h6.sal.bam	other	2073302	2073302	0	+	2	1	119	124	2.0
CP008925.1	h6.sal.bam	other	2073303	2073303	0	+	3	1	122	126	3.0
CP008925.1	h6.sal.bam	other	2073304	2073304	0	+	0	1	122	125	0.0
CP008925.1	h6.sal.bam	other	2073305	2073305	0	+	0	2	117	126	0.0
CP008925.1	h6.sal.bam	other	2073306	2073306	0	+	0	4	116	126	0.0
CP008925.1	h6.sal.bam	other	2073307	2073307	0	+	1	2	117	122	1.0
CP008925.1	h6.sal.bam	other	2073308	2073308	0	+	1	4	116	121	1.0
CP008925.1	h6.sal.bam	other	2073309	2073309	0	+	1	3	115	119	1.0
CP008925.1	h6.sal.bam	other	2073310	2073310	0	+	0	2	115	116	0.0
CP008925.1	h6.sal.bam	other	2073311	2073311	0	+	4	4	118	119	4.0
CP008925.1	h6.sal.bam	other	2073312	2073312	0	+	1	3	114	117	1.0
CP008925.1	h6.sal.bam	other	2073313	2073313	0	+	1	5	114	117	1.0
CP008925.1	h6.sal.bam	other	2073314	2073314	0	+	1	3	115	115	1.0
CP008925.1	h6.sal.bam	other	2073315	2073315	0	+	2	0	114	113	2.0
CP008925.1	h6.sal.bam	other	2073316	2073316	0	+	3	4	117	115	3.0
CP008925.1	h6.sal.bam	other	2073317	2073317	0	+	3	1	116	113	3.0
CP008925.1	h6.sal.bam	other	2073318	2073318	0	+	2	0	118	114	2.0
CP008925.1	h6.sal.bam	other	2073319	2073319	0	+	1	1	118	123	1.0
CP008925.1	h6.sal.bam	other	2073320	2073320	0	+	0	2	113	123	0.0
CP008925.1	h6.sal.bam	other	2073321	2073321	0	+	2	0	115	127	2.0
CP008925.1	h6.sal.bam	other	2073322	2073322	0	+	4	2	119	127	4.0
CP008925.1	h6.sal.bam	other	2073323	2073323	0	+	0	1	118	129	0.0
CP008925.1	h6.sal.bam	other	2073324	2073324	0	+	3	0	120	129	3.0
CP008925.1	h6.sal.bam	other	2073325	2073325	0	+	1	0	119	132	1.0
CP008925.1	h6.sal.bam	other	2073326	2073326	0	+	2	2	121	132	2.0
CP008925.1	h6.sal.bam	other	2073327	2073327	0	+	2	0	123	132	2.0
CP008925.1	h6.sal.bam	other	2073328	2073328	0	+	1	0	124	132	1.0
CP008925.1	h6.sal.bam	other	2073329	2073329	0	+	0	1	124	133	0.0
CP008925.1	h6.sal.bam	other	2073330	2073330	0	+	1	1	122	137	1.0
CP008925.1	h6.sal.bam	other	2073331	2073331	0	+	2	3	124	136	2.0
CP008925.1	h6.sal.bam	other	2073332	2073332	0	+	3	0	124	133	3.0
CP008925.1	h6.sal.bam	other	2073333	2073333	0	+	0	0	122	135	0.0
CP008925.1	h6.sal.bam	other	2073334	2073334	0	+	0	2	122	137	0.0
CP008925.1	h6.sal.bam	other	2073335	2073335	0	+	1	1	123	135	1.0
CP008925.1	h6.sal.bam	other	2073336	2073336	0	+	1	3	123	142	1.0
CP008925.1	h6.sal.bam	other	2073337	2073337	0	+	1	3	123	142	1.0
CP008925.1	h6.sal.bam	other	2073338	2073338	0	+	3	2	125	140	3.0
CP008925.1	h6.sal.bam	other	2073339	2073339	0	+	2	0	125	140	2.0
CP008925.1	h6.sal.bam	other	2073340	2073340	0	+	1	0	116	144	1.0
CP008925.1	h6.sal.bam	other	2073341	2073341	0	+	2	2	118	147	2.0
CP008925.1	h6.sal.bam	other	2073342	2073342	0	+	4	2	122	146	4.0
CP008925.1	h6.sal.bam	other	2073343	2073343	0	+	3	2	119	144	3.0
CP008925.1	h6.sal.bam	other	2073344	2073344	0	+	1	0	120	142	1.0
CP008925.1	h6.sal.bam	other	2073345	2073345	0	+	1	0	121	142	1.0
CP008925.1	h6.sal.bam	other	2073346	2073346	0	+	1	2	122	142	1.0
CP008925.1	h6.sal.bam	other	2073347	2073347	0	+	1	1	123	149	1.0
CP008925.1	h6.sal.bam	other	2073348	2073348	0	+	0	3	122	150	0.0
CP008925.1	h6.sal.bam	other	2073349	2073349	0	+	0	1	120	147	0.0
CP008925.1	h6.sal.bam	other	2073350	2073350	0	+	0	2	119	146	0.0
CP008925.1	h6.sal.bam	other	2073351	2073351	0	+	0	3	116	146	0.0
CP008925.1	h6.sal.bam	other	2073352	2073352	0	+	1	3	116	145	1.0
CP008925.1	h6.sal.bam	other	2073353	2073353	0	+	0	2	114	142	0.0
CP008925.1	h6.sal.bam	other	2073354	2073354	0	+	2	1	114	140	2.0
CP008925.1	h6.sal.bam	other	2073355	2073355	0	+	3	0	117	141	3.0
CP008925.1	h6.sal.bam	other	2073356	2073356	0	+	1	0	117	148	1.0
CP008925.1	h6.sal.bam	other	2073357	2073357	0	+	1	2	115	148	1.0
CP008925.1	h6.sal.bam	other	2073358	2073358	0	+	2	2	116	146	2.0
CP008925.1	h6.sal.bam	other	2073359	2073359	0	+	2	1	117	148	2.0
CP008925.1	h6.sal.bam	other	2073360	2073360	0	+	0	2	113	151	0.0
CP008925.1	h6.sal.bam	other	2073361	2073361	0	+	1	5	110	151	1.0
CP008925.1	h6.sal.bam	other	2073362	2073362	0	+	5	2	108	147	5.0
CP008925.1	h6.sal.bam	other	2073363	2073363	0	+	1	0	109	149	1.0
CP008925.1	h6.sal.bam	other	2073364	2073364	0	+	0	2	109	149	0.0
CP008925.1	h6.sal.bam	other	2073365	2073365	0	+	4	1	110	147	4.0
CP008925.1	h6.sal.bam	other	2073366	2073366	0	+	0	1	105	148	0.0
CP008925.1	h6.sal.bam	other	2073367	2073367	0	+	1	0	105	147	1.0
CP008925.1	h6.sal.bam	other	2073368	2073368	0	+	1	2	106	147	1.0
CP008925.1	h6.sal.bam	other	2073369	2073369	0	+	0	0	104	149	0.0
CP008925.1	h6.sal.bam	other	2073370	2073370	0	+	2	1	104	150	2.0
CP008925.1	h6.sal.bam	other	2073371	2073371	0	+	2	3	105	153	2.0
CP008925.1	h6.sal.bam	other	2073372	2073372	0	+	4	1	104	152	4.0
CP008925.1	h6.sal.bam	other	2073373	2073373	0	+	3	2	106	153	3.0
CP008925.1	h6.sal.bam	other	2073374	2073374	0	+	1	5	107	154	1.0
CP008925.1	h6.sal.bam	other	2073375	2073375	0	+	2	5	105	149	2.0
CP008925.1	h6.sal.bam	other	2073376	2073376	0	+	1	0	105	144	1.0
CP008925.1	h6.sal.bam	other	2073377	2073377	0	+	1	3	106	149	1.0
CP008925.1	h6.sal.bam	other	2073378	2073378	0	+	1	2	104	146	1.0
CP008925.1	h6.sal.bam	other	2073379	2073379	0	+	0	0	104	144	0.0
CP008925.1	h6.sal.bam	other	2073380	2073380	0	+	1	2	105	153	1.0
CP008925.1	h6.sal.bam	other	2073381	2073381	0	+	0	1	105	152	0.0
CP008925.1	h6.sal.bam	other	2073382	2073382	0	+	3	0	107	152	3.0
CP008925.1	h6.sal.bam	other	2073383	2073383	0	+	1	5	108	152	1.0
CP008925.1	h6.sal.bam	other	2073384	2073384	0	+	2	2	109	150	2.0
CP008925.1	h6.sal.bam	other	2073385	2073385	0	+	1	2	110	149	1.0
CP008925.1	h6.sal.bam	other	2073386	2073386	0	+	0	1	104	147	0.0
CP008925.1	h6.sal.bam	other	2073387	2073387	0	+	0	3	104	146	0.0
CP008925.1	h6.sal.bam	other	2073388	2073388	0	+	2	2	106	145	2.0
CP008925.1	h6.sal.bam	other	2073389	2073389	0	+	5	1	110	145	5.0
CP008925.1	h6.sal.bam	other	2073390	2073390	0	+	0	1	108	144	0.0
CP008925.1	h6.sal.bam	other	2073391	2073391	0	+	4	2	104	144	4.0
CP008925.1	h6.sal.bam	other	2073392	2073392	0	+	1	2	105	143	1.0
CP008925.1	h6.sal.bam	GTTC	2073393	2073393	2073401	+	1	9	106	141	1.0
CP008925.1	h6.sal.bam	other	2073394	2073394	0	+	6	1	111	135	6.0
CP008925.1	h6.sal.bam	GTTC	2073395	2073395	2073401	+	14	6	125	135	14.0
CP008925.1	h6.sal.bam	other	2073396	2073396	0	+	3	0	122	131	3.0
CP008925.1	h6.sal.bam	other	2073397	2073397	0	+	1	4	123	132	1.0
CP008925.1	h6.sal.bam	other	2073398	2073398	0	+	1	2	124	133	1.0
CP008925.1	h6.sal.bam	other	2073399	2073399	0	+	2	2	123	131	2.0
CP008925.1	h6.sal.bam	other	2073400	2073400	0	+	2	2	124	129	2.0
CP008925.1	h6.sal.bam	other	2073401	2073401	0	+	4	0	127	133	4.0
CP008925.1	h6.sal.bam	other	2073402	2073402	0	+	1	1	126	133	1.0
CP008925.1	h6.sal.bam	other	2073403	2073403	0	+	2	0	127	132	2.0
CP008925.1	h6.sal.bam	other	2073404	2073404	0	+	1	5	128	134	1.0
CP008925.1	h6.sal.bam	other	2073405	2073405	0	+	1	0	128	130	1.0
CP008925.1	h6.sal.bam	other	2073406	2073406	0	+	0	0	126	134	0.0
CP008925.1	h6.sal.bam	other	2073407	2073407	0	+	4	3	127	134	4.0
CP008925.1	h6.sal.bam	other	2073408	2073408	0	+	0	1	127	131	0.0
CP008925.1	h6.sal.bam	other	2073409	2073409	0	+	4	2	130	134	4.0
CP008925.1	h6.sal.bam	GTTC	2073410	2073410	2073401	+	1	6	129	132	1.0
CP008925.1	h6.sal.bam	other	2073411	2073411	0	+	1	3	128	126	1.0
CP008925.1	h6.sal.bam	GTTC	2073412	2073412	2073401	+	17	2	145	127	17.0
CP008925.1	h6.sal.bam	GAAC	2073413	2073413	2073421	+	2	1	144	128	2.0
CP008925.1	h6.sal.bam	other	2073414	2073414	0	+	2	4	146	128	2.0
CP008925.1	h6.sal.bam	GAAC	2073415	2073415	2073421	+	3	3	148	129	3.0
CP008925.1	h6.sal.bam	other	2073416	2073416	0	+	3	1	145	132	3.0
CP008925.1	h6.sal.bam	other	2073417	2073417	0	+	2	3	143	131	2.0
CP008925.1	h6.sal.bam	other	2073418	2073418	0	+	2	1	145	132	2.0
CP008925.1	h6.sal.bam	other	2073419	2073419	0	+	1	1	146	133	0.6666666666666666
CP008925.1	h6.sal.bam	other	2073420	2073420	0	+	1	5	145	135	0.6666666666666666
CP008925.1	h6.sal.bam	other	2073421	2073421	0	+	3	1	148	132	2.0
CP008925.1	h6.sal.bam	other	2073422	2073422	0	+	3	0	150	131	2.0
CP008925.1	h6.sal.bam	other	2073423	2073423	0	+	3	0	153	131	3.0
CP008925.1	h6.sal.bam	other	2073424	2073424	0	+	0	1	153	134	0.0
CP008925.1	h6.sal.bam	other	2073425	2073425	0	+	1	1	154	134	1.0
CP008925.1	h6.sal.bam	other	2073426	2073426	0	+	1	2	155	133	0.6666666666666666
CP008925.1	h6.sal.bam	other	2073427	2073427	0	+	5	0	158	132	2.5
CP008925.1	h6.sal.bam	other	2073428	2073428	0	+	4	2	162	132	2.0
CP008925.1	h6.sal.bam	other	2073429	2073429	0	+	1	2	156	131	0.5
CP008925.1	h6.sal.bam	GAAC	2073430	2073430	2073421	+	1	5	157	129	0.5
CP008925.1	h6.sal.bam	other	2073431	2073431	0	+	2	1	159	124	1.0
CP008925.1	h6.sal.bam	GAAC	2073432	2073432	2073421	+	5	2	164	125	2.5
CP008925.1	h6.sal.bam	other	2073433	2073433	0	+	4	1	164	129	2.0
CP008925.1	h6.sal.bam	other	2073434	2073434	0	+	5	4	169	128	2.5
CP008925.1	h6.sal.bam	other	2073435	2073435	0	+	1	2	170	125	0.5
CP008925.1	h6.sal.bam	other	2073436	2073436	0	+	0	2	169	123	0.0
CP008925.1	h6.sal.bam	other	2073437	2073437	0	+	2	3	166	123	1.0
CP008925.1	h6.sal.bam	other	2073438	2073438	0	+	5	1	170	122	2.5
CP008925.1	h6.sal.bam	other	2073439	2073439	0	+	0	1	170	121	0.0
CP008925.1	h6.sal.bam	other	2073440	2073440	0	+	4	0	170	126	2.0
CP008925.1	h6.sal.bam	other	2073441	2073441	0	+	5	1	172	127	2.5
CP008925.1	h6.sal.bam	GAAC	2073442	2073442	2073450	+	1	4	173	134	0.5
CP008925.1	h6.sal.bam	other	2073443	2073443	0	+	1	1	174	130	0.5
CP008925.1	h6.sal.bam	GAAC	2073444	2073444	2073450	+	0	0	174	133	0.0
CP008925.1	h6.sal.bam	other	2073445	2073445	0	+	0	4	168	135	0.0
CP008925.1	h6.sal.bam	other	2073446	2073446	0	+	0	2	168	131	0.0
CP008925.1	h6.sal.bam	other	2073447	2073447	0	+	0	2	163	131	0.0
CP008925.1	h6.sal.bam	other	2073448	2073448	0	+	3	3	166	132	1.5
CP008925.1	h6.sal.bam	other	2073449	2073449	0	+	1	2	167	129	0.5
CP008925.1	h6.sal.bam	other	2073450	2073450	0	+	5	2	170	131	2.5
CP008925.1	h6.sal.bam	other	2073451	2073451	0	+	1	1	170	130	0.5
CP008925.1	h6.sal.bam	other	2073452	2073452	0	+	2	7	171	133	1.0
CP008925.1	h6.sal.bam	other	2073453	2073453	0	+	1	2	172	127	0.5
CP008925.1	h6.sal.bam	other	2073454	2073454	0	+	1	0	173	125	0.5
CP008925.1	h6.sal.bam	other	2073455	2073455	0	+	0	1	172	125	0.0
CP008925.1	h6.sal.bam	other	2073456	2073456	0	+	2	2	174	128	1.0
CP008925.1	h6.sal.bam	other	2073457	2073457	0	+	0	2	170	127	0.0
CP008925.1	h6.sal.bam	other	2073458	2073458	0	+	1	0	169	125	0.5
CP008925.1	h6.sal.bam	GAAC	2073459	2073459	2073450	+	3	1	172	125	1.5
CP008925.1	h6.sal.bam	other	2073460	2073460	0	+	2	0	173	128	1.0
CP008925.1	h6.sal.bam	GAAC	2073461	2073461	2073450	+	1	0	174	129	0.5
CP008925.1	h6.sal.bam	other	2073462	2073462	0	+	0	2	174	132	0.0
CP008925.1	h6.sal.bam	other	2073463	2073463	0	+	1	2	173	134	0.5
CP008925.1	h6.sal.bam	other	2073464	2073464	0	+	2	0	169	135	1.0
CP008925.1	h6.sal.bam	other	2073465	2073465	0	+	4	1	173	135	2.0
CP008925.1	h6.sal.bam	other	2073466	2073466	0	+	2	2	171	136	1.0
CP008925.1	h6.sal.bam	other	2073467	2073467	0	+	1	2	164	137	0.5
CP008925.1	h6.sal.bam	other	2073468	2073468	0	+	4	1	168	136	2.0
CP008925.1	h6.sal.bam	other	2073469	2073469	0	+	3	1	171	135	1.5
CP008925.1	h6.sal.bam	other	2073470	2073470	0	+	8	2	162	137	4.0
CP008925.1	h6.sal.bam	other	2073471	2073471	0	+	3	1	161	135	1.5
CP008925.1	h6.sal.bam	other	2073472	2073472	0	+	2	5	163	139	1.3333333333333333
CP008925.1	h6.sal.bam	other	2073473	2073473	0	+	0	2	163	134	0.0
CP008925.1	h6.sal.bam	other	2073474	2073474	0	+	7	2	169	133	7.0
CP008925.1	h6.sal.bam	other	2073475	2073475	0	+	1	2	168	131	0.6666666666666666
CP008925.1	h6.sal.bam	other	2073476	2073476	0	+	4	0	168	134	2.0
CP008925.1	h6.sal.bam	other	2073477	2073477	0	+	2	2	168	137	1.3333333333333333
CP008925.1	h6.sal.bam	other	2073478	2073478	0	+	3	1	170	136	2.0
CP008925.1	h6.sal.bam	other	2073479	2073479	0	+	2	1	170	137	1.3333333333333333
CP008925.1	h6.sal.bam	other	2073480	2073480	0	+	2	4	172	136	1.3333333333333333
CP008925.1	h6.sal.bam	other	2073481	2073481	0	+	3	1	171	133	3.0
CP008925.1	h6.sal.bam	other	2073482	2073482	0	+	2	0	173	138	2.0
CP008925.1	h6.sal.bam	other	2073483	2073483	0	+	1	2	174	138	1.0
CP008925.1	h6.sal.bam	other	2073484	2073484	0	+	2	2	172	138	2.0
CP008925.1	h6.sal.bam	other	2073485	2073485	0	+	3	1	174	138	3.0
CP008925.1	h6.sal.bam	other	2073486	2073486	0	+	1	1	158	138	1.0
CP008925.1	h6.sal.bam	other	2073487	2073487	0	+	2	2	160	137	2.0
CP008925.1	h6.sal.bam	other	2073488	2073488	0	+	1	1	159	135	1.0
CP008925.1	h6.sal.bam	other	2073489	2073489	0	+	2	5	156	137	2.0
CP008925.1	h6.sal.bam	other	2073490	2073490	0	+	4	6	160	132	4.0
CP008925.1	h6.sal.bam	other	2073491	2073491	0	+	2	0	159	126	2.0
CP008925.1	h6.sal.bam	other	2073492	2073492	0	+	0	4	155	133	0.0
CP008925.1	h6.sal.bam	other	2073493	2073493	0	+	1	2	156	129	1.0
CP008925.1	h6.sal.bam	other	2073494	2073494	0	+	2	2	157	129	2.0
CP008925.1	h6.sal.bam	other	2073495	2073495	0	+	1	2	157	127	1.0
CP008925.1	h6.sal.bam	other	2073496	2073496	0	+	2	1	156	125	2.0
CP008925.1	h6.sal.bam	other	2073497	2073497	0	+	1	0	151	126	0.6666666666666666
CP008925.1	h6.sal.bam	other	2073498	2073498	0	+	0	2	151	130	0.0
CP008925.1	h6.sal.bam	other	2073499	2073499	0	+	0	1	151	128	0.0
CP008925.1	h6.sal.bam	other	2073500	2073500	0	+	0	0	150	129	0.0
CP008925.1	h6.sal.bam	other	2073501	2073501	0	+	1	1	150	133	1.0
CP008925.1	h6.sal.bam	other	2073502	2073502	0	+	6	1	150	135	6.0
CP008925.1	h6.sal.bam	other	2073503	2073503	0	+	1	0	148	136	1.0
CP008925.1	h6.sal.bam	other	2073504	2073504	0	+	3	0	143	138	2.0
CP008925.1	h6.sal.bam	other	2073505	2073505	0	+	1	0	142	139	0.6666666666666666
CP008925.1	h6.sal.bam	other	2073506	2073506	0	+	0	2	142	139	0.0
CP008925.1	h6.sal.bam	other	2073507	2073507	0	+	3	7	145	140	3.0
CP008925.1	h6.sal.bam	other	2073508	2073508	0	+	0	1	141	136	0.0
CP008925.1	h6.sal.bam	other	2073509	2073509	0	+	4	0	141	138	2.6666666666666665
CP008925.1	h6.sal.bam	other	2073510	2073510	0	+	1	1	141	139	0.6666666666666666
CP008925.1	h6.sal.bam	other	2073511	2073511	0	+	7	1	145	138	4.666666666666667
CP008925.1	h6.sal.bam	other	2073512	2073512	0	+	1	3	146	137	0.6666666666666666
CP008925.1	h6.sal.bam	other	2073513	2073513	0	+	3	2	145	138	1.5
CP008925.1	h6.sal.bam	other	2073514	2073514	0	+	2	3	144	136	1.3333333333333333
CP008925.1	h6.sal.bam	other	2073515	2073515	0	+	1	1	145	133	1.0
CP008925.1	h6.sal.bam	other	2073516	2073516	0	+	2	8	141	133	2.0
CP008925.1	h6.sal.bam	other	2073517	2073517	0	+	1	0	141	132	1.0
CP008925.1	h6.sal.bam	other	2073518	2073518	0	+	1	4	142	135	1.0
CP008925.1	h6.sal.bam	other	2073519	2073519	0	+	1	2	143	132	1.0
CP008925.1	h6.sal.bam	other	2073520	2073520	0	+	1	1	143	132	1.0
CP008925.1	h6.sal.bam	other	2073521	2073521	0	+	5	1	148	133	5.0
CP008925.1	h6.sal.bam	other	2073522	2073522	0	+	1	3	149	132	1.0
CP008925.1	h6.sal.bam	other	2073523	2073523	0	+	1	0	140	132	1.0
CP008925.1	h6.sal.bam	other	2073524	2073524	0	+	1	4	141	134	1.0
CP008925.1	h6.sal.bam	other	2073525	2073525	0	+	4	1	145	133	4.0
CP008925.1	h6.sal.bam	other	2073526	2073526	0	+	3	3	148	134	3.0
CP008925.1	h6.sal.bam	other	2073527	2073527	0	+	1	1	146	133	1.0
CP008925.1	h6.sal.bam	other	2073528	2073528	0	+	2	1	147	132	2.0
CP008925.1	h6.sal.bam	other	2073529	2073529	0	+	1	3	148	133	1.0
CP008925.1	h6.sal.bam	other	2073530	2073530	0	+	0	0	148	131	0.0
CP008925.1	h6.sal.bam	other	2073531	2073531	0	+	1	1	147	132	1.0
CP008925.1	h6.sal.bam	other	2073532	2073532	0	+	3	0	150	131	3.0
CP008925.1	h6.sal.bam	other	2073533	2073533	0	+	5	4	152	134	5.0
CP008925.1	h6.sal.bam	other	2073534	2073534	0	+	1	2	153	130	1.0
CP008925.1	h6.sal.bam	other	2073535	2073535	0	+	1	2	152	129	1.0
CP008925.1	h6.sal.bam	other	2073536	2073536	0	+	1	4	152	128	1.0
CP008925.1	h6.sal.bam	other	2073537	2073537	0	+	3	2	155	125	3.0
CP008925.1	h6.sal.bam	other	2073538	2073538	0	+	1	1	155	125	1.0
CP008925.1	h6.sal.bam	other	2073539	2073539	0	+	0	2	153	127	0.0
CP008925.1	h6.sal.bam	other	2073540	2073540	0	+	1	2	147	125	1.0
CP008925.1	h6.sal.bam	other	2073541	2073541	0	+	2	1	149	125	2.0
CP008925.1	h6.sal.bam	other	2073542	2073542	0	+	0	1	149	130	0.0
CP008925.1	h6.sal.bam	other	2073543	2073543	0	+	0	0	129	129	0.0
CP008925.1	h6.sal.bam	other	2073544	2073544	0	+	3	3	132	131	3.0
CP008925.1	h6.sal.bam	other	2073545	2073545	0	+	2	0	134	131	2.0
CP008925.1	h6.sal.bam	other	2073546	2073546	0	+	3	5	136	131	3.0
CP008925.1	h6.sal.bam	other	2073547	2073547	0	+	2	1	131	128	2.0
CP008925.1	h6.sal.bam	other	2073548	2073548	0	+	1	0	132	130	1.0
CP008925.1	h6.sal.bam	other	2073549	2073549	0	+	1	4	133	132	1.0
CP008925.1	h6.sal.bam	other	2073550	2073550	0	+	2	2	133	128	2.0
CP008925.1	h6.sal.bam	other	2073551	2073551	0	+	1	3	131	126	1.0
CP008925.1	h6.sal.bam	other	2073552	2073552	0	+	3	1	132	123	3.0
CP008925.1	h6.sal.bam	other	2073553	2073553	0	+	1	2	130	127	1.0
CP008925.1	h6.sal.bam	other	2073554	2073554	0	+	2	0	128	127	2.0
CP008925.1	h6.sal.bam	other	2073555	2073555	0	+	0	5	128	127	0.0
CP008925.1	h6.sal.bam	other	2073556	2073556	0	+	0	2	124	124	0.0
CP008925.1	h6.sal.bam	other	2073557	2073557	0	+	1	2	124	122	1.0
CP008925.1	h6.sal.bam	other	2073558	2073558	0	+	3	1	126	120	3.0
CP008925.1	h6.sal.bam	other	2073559	2073559	0	+	2	2	127	126	2.0
CP008925.1	h6.sal.bam	other	2073560	2073560	0	+	2	1	126	126	2.0
CP008925.1	h6.sal.bam	other	2073561	2073561	0	+	0	1	125	126	0.0
CP008925.1	h6.sal.bam	other	2073562	2073562	0	+	0	0	123	125	0.0
CP008925.1	h6.sal.bam	other	2073563	2073563	0	+	6	2	128	125	6.0
CP008925.1	h6.sal.bam	other	2073564	2073564	0	+	1	3	127	123	1.0
CP008925.1	h6.sal.bam	other	2073565	2073565	0	+	0	3	123	123	0.0
CP008925.1	h6.sal.bam	other	2073566	2073566	0	+	1	1	122	120	1.0
CP008925.1	h6.sal.bam	other	2073567	2073567	0	+	0	0	122	121	0.0
CP008925.1	h6.sal.bam	other	2073568	2073568	0	+	3	2	124	123	3.0
CP008925.1	h6.sal.bam	other	2073569	2073569	0	+	3	1	125	123	3.0
CP008925.1	h6.sal.bam	other	2073570	2073570	0	+	0	0	122	124	0.0
CP008925.1	h6.sal.bam	other	2073571	2073571	0	+	2	2	124	126	2.0
CP008925.1	h6.sal.bam	other	2073572	2073572	0	+	1	4	124	124	1.0
CP008925.1	h6.sal.bam	other	2073573	2073573	0	+	3	2	127	121	3.0
CP008925.1	h6.sal.bam	other	2073574	2073574	0	+	4	0	131	120	4.0
CP008925.1	h6.sal.bam	other	2073575	2073575	0	+	3	3	133	120	3.0
CP008925.1	h6.sal.bam	other	2073576	2073576	0	+	3	4	136	117	3.0
CP008925.1	h6.sal.bam	other	2073577	2073577	0	+	0	1	130	115	0.0
CP008925.1	h6.sal.bam	other	2073578	2073578	0	+	2	2	131	114	2.0
CP008925.1	h6.sal.bam	other	2073579	2073579	0	+	1	1	129	112	1.0
CP008925.1	h6.sal.bam	other	2073580	2073580	0	+	1	0	129	114	1.0
CP008925.1	h6.sal.bam	other	2073581	2073581	0	+	2	3	130	114	2.0
CP008925.1	h6.sal.bam	other	2073582	2073582	0	+	3	3	131	113	3.0
CP008925.1	h6.sal.bam	other	2073583	2073583	0	+	0	2	131	111	0.0
CP008925.1	h6.sal.bam	other	2073584	2073584	0	+	2	1	129	109	2.0
CP008925.1	h6.sal.bam	other	2073585	2073585	0	+	3	0	124	109	3.0
CP008925.1	h6.sal.bam	other	2073586	2073586	0	+	0	1	123	109	0.0
CP008925.1	h6.sal.bam	other	2073587	2073587	0	+	1	2	121	113	1.0
CP008925.1	h6.sal.bam	other	2073588	2073588	0	+	2	1	123	111	2.0
CP008925.1	h6.sal.bam	other	2073589	2073589	0	+	2	0	123	112	2.0
CP008925.1	h6.sal.bam	other	2073590	2073590	0	+	2	1	121	112	2.0
CP008925.1	h6.sal.bam	other	2073591	2073591	0	+	2	7	123	111	2.0
CP008925.1	h6.sal.bam	other	2073592	2073592	0	+	1	3	123	104	1.0
CP008925.1	h6.sal.bam	other	2073593	2073593	0	+	3	1	125	103	3.0
CP008925.1	h6.sal.bam	other	2073594	2073594	0	+	3	2	127	102	3.0
CP008925.1	h6.sal.bam	other	2073595	2073595	0	+	0	1	122	101	0.0
CP008925.1	h6.sal.bam	other	2073596	2073596	0	+	1	1	122	105	1.0
CP008925.1	h6.sal.bam	other	2073597	2073597	0	+	1	3	122	105	1.0
CP008925.1	h6.sal.bam	other	2073598	2073598	0	+	3	3	124	102	3.0
CP008925.1	h6.sal.bam	GAAC	2073599	2073599	2073607	+	2	2	121	99	2.0
CP008925.1	h6.sal.bam	other	2073600	2073600	0	+	5	3	125	98	5.0
CP008925.1	h6.sal.bam	GAAC	2073601	2073601	2073607	+	9	1	131	95	9.0
CP008925.1	h6.sal.bam	other	2073602	2073602	0	+	2	1	132	94	2.0
CP008925.1	h6.sal.bam	other	2073603	2073603	0	+	0	2	129	93	0.0
CP008925.1	h6.sal.bam	other	2073604	2073604	0	+	0	0	129	91	0.0
CP008925.1	h6.sal.bam	other	2073605	2073605	0	+	0	1	129	91	0.0
CP008925.1	h6.sal.bam	other	2073606	2073606	0	+	1	0	129	90	1.0
CP008925.1	h6.sal.bam	other	2073607	2073607	0	+	4	3	130	92	2.6666666666666665
CP008925.1	h6.sal.bam	other	2073608	2073608	0	+	1	1	125	90	0.6666666666666666
CP008925.1	h6.sal.bam	other	2073609	2073609	0	+	0	1	125	90	0.0
CP008925.1	h6.sal.bam	other	2073610	2073610	0	+	1	1	126	89	1.0
CP008925.1	h6.sal.bam	other	2073611	2073611	0	+	3	1	128	88	2.0
CP008925.1	h6.sal.bam	other	2073612	2073612	0	+	2	1	127	91	1.3333333333333333
CP008925.1	h6.sal.bam	other	2073613	2073613	0	+	0	3	126	90	0.0
CP008925.1	h6.sal.bam	other	2073614	2073614	0	+	0	1	126	87	0.0
CP008925.1	h6.sal.bam	GTTC	2073615	2073615	2073623	+	0	2	120	88	0.0
CP008925.1	h6.sal.bam	GAAC	2073616	2073616	2073607	+	1	6	121	89	0.5
CP008925.1	h6.sal.bam	GTTC	2073617	2073617	2073623	+	5	0	126	84	2.5
CP008925.1	h6.sal.bam	GAAC	2073618	2073618	2073607	+	0	3	126	84	0.0
CP008925.1	h6.sal.bam	other	2073619	2073619	0	+	1	1	125	86	0.6666666666666666
CP008925.1	h6.sal.bam	other	2073620	2073620	0	+	0	2	122	86	0.0
CP008925.1	h6.sal.bam	other	2073621	2073621	0	+	4	0	126	86	4.0
CP008925.1	h6.sal.bam	other	2073622	2073622	0	+	2	3	126	86	1.3333333333333333
CP008925.1	h6.sal.bam	other	2073623	2073623	0	+	1	2	126	83	1.0
CP008925.1	h6.sal.bam	other	2073624	2073624	0	+	0	0	125	81	0.0
CP008925.1	h6.sal.bam	other	2073625	2073625	0	+	3	2	125	81	3.0
CP008925.1	h6.sal.bam	other	2073626	2073626	0	+	1	1	124	81	1.0
CP008925.1	h6.sal.bam	other	2073627	2073627	0	+	0	3	123	83	0.0
CP008925.1	h6.sal.bam	other	2073628	2073628	0	+	1	2	123	80	1.0
CP008925.1	h6.sal.bam	other	2073629	2073629	0	+	1	1	122	78	1.0
CP008925.1	h6.sal.bam	other	2073630	2073630	0	+	4	1	126	77	4.0
CP008925.1	h6.sal.bam	other	2073631	2073631	0	+	0	0	126	76	0.0
CP008925.1	h6.sal.bam	GTTC	2073632	2073632	2073623	+	0	6	123	78	0.0
CP008925.1	h6.sal.bam	other	2073633	2073633	0	+	2	0	123	72	2.0
CP008925.1	h6.sal.bam	GTTC	2073634	2073634	2073623	+	4	2	127	74	4.0
CP008925.1	h6.sal.bam	other	2073635	2073635	0	+	0	1	125	73	0.0
CP008925.1	h6.sal.bam	other	2073636	2073636	0	+	0	0	124	72	0.0
CP008925.1	h6.sal.bam	other	2073637	2073637	0	+	4	0	128	74	4.0
CP008925.1	h6.sal.bam	other	2073638	2073638	0	+	0	2	123	77	0.0
CP008925.1	h6.sal.bam	other	2073639	2073639	0	+	1	1	121	75	1.0
CP008925.1	h6.sal.bam	other	2073640	2073640	0	+	4	0	125	78	4.0
CP008925.1	h6.sal.bam	other	2073641	2073641	0	+	2	2	127	78	2.0
CP008925.1	h6.sal.bam	other	2073642	2073642	0	+	2	2	127	79	2.0
CP008925.1	h6.sal.bam	other	2073643	2073643	0	+	3	2	127	79	3.0
CP008925.1	h6.sal.bam	other	2073644	2073644	0	+	0	1	127	78	0.0
CP008925.1	h6.sal.bam	other	2073645	2073645	0	+	0	2	127	77	0.0
CP008925.1	h6.sal.bam	other	2073646	2073646	0	+	1	0	126	75	1.0
CP008925.1	h6.sal.bam	other	2073647	2073647	0	+	2	1	127	75	2.0
CP008925.1	h6.sal.bam	other	2073648	2073648	0	+	4	1	128	74	4.0
CP008925.1	h6.sal.bam	other	2073649	2073649	0	+	0	0	124	82	0.0
CP008925.1	h6.sal.bam	other	2073650	2073650	0	+	0	2	121	83	0.0
CP008925.1	h6.sal.bam	other	2073651	2073651	0	+	2	2	120	82	2.0
CP008925.1	h6.sal.bam	other	2073652	2073652	0	+	1	0	121	82	1.0
CP008925.1	h6.sal.bam	other	2073653	2073653	0	+	4	1	123	82	4.0
CP008925.1	h6.sal.bam	other	2073654	2073654	0	+	3	0	125	83	3.0
CP008925.1	h6.sal.bam	other	2073655	2073655	0	+	4	2	126	84	4.0
CP008925.1	h6.sal.bam	other	2073656	2073656	0	+	2	1	125	83	2.0
CP008925.1	h6.sal.bam	other	2073657	2073657	0	+	2	0	127	82	2.0
CP008925.1	h6.sal.bam	other	2073658	2073658	0	+	3	0	128	82	3.0
CP008925.1	h6.sal.bam	other	2073659	2073659	0	+	0	1	124	85	0.0
CP008925.1	h6.sal.bam	other	2073660	2073660	0	+	2	3	126	86	2.0
CP008925.1	h6.sal.bam	other	2073661	2073661	0	+	2	2	126	83	2.0
CP008925.1	h6.sal.bam	GTTC	2073662	2073662	2073670	+	1	1	127	82	1.0
CP008925.1	h6.sal.bam	other	2073663	2073663	0	+	0	1	127	81	0.0
CP008925.1	h6.sal.bam	GTTC	2073664	2073664	2073670	+	3	0	128	83	3.0
CP008925.1	h6.sal.bam	other	2073665	2073665	0	+	0	0	126	85	0.0
CP008925.1	h6.sal.bam	other	2073666	2073666	0	+	3	2	127	86	3.0
CP008925.1	h6.sal.bam	other	2073667	2073667	0	+	0	0	126	84	0.0
CP008925.1	h6.sal.bam	other	2073668	2073668	0	+	3	0	126	84	3.0
CP008925.1	h6.sal.bam	other	2073669	2073669	0	+	1	1	124	86	1.0
CP008925.1	h6.sal.bam	other	2073670	2073670	0	+	1	5	124	86	1.0
CP008925.1	h6.sal.bam	other	2073671	2073671	0	+	1	1	124	81	1.0
CP008925.1	h6.sal.bam	other	2073672	2073672	0	+	3	0	126	81	3.0
CP008925.1	h6.sal.bam	other	2073673	2073673	0	+	1	0	124	81	1.0
CP008925.1	h6.sal.bam	other	2073674	2073674	0	+	1	1	109	81	1.0
CP008925.1	h6.sal.bam	other	2073675	2073675	0	+	0	0	109	81	0.0
CP008925.1	h6.sal.bam	other	2073676	2073676	0	+	1	0	110	81	1.0
CP008925.1	h6.sal.bam	other	2073677	2073677	0	+	1	0	110	81	1.0
CP008925.1	h6.sal.bam	other	2073678	2073678	0	+	0	0	110	81	0.0
CP008925.1	h6.sal.bam	GTTC	2073679	2073679	2073670	+	2	0	112	83	2.0
CP008925.1	h6.sal.bam	other	2073680	2073680	0	+	0	0	112	83	0.0
CP008925.1	h6.sal.bam	GTTC	2073681	2073681	2073670	+	0	2	106	83	0.0
CP008925.1	h6.sal.bam	other	2073682	2073682	0	+	0	1	106	83	0.0
CP008925.1	h6.sal.bam	other	2073683	2073683	0	+	0	1	106	82	0.0
CP008925.1	h6.sal.bam	other	2073684	2073684	0	+	1	1	107	82	1.0
CP008925.1	h6.sal.bam	other	2073685	2073685	0	+	1	3	107	82	1.0
CP008925.1	h6.sal.bam	other	2073686	2073686	0	+	2	0	106	80	2.0
CP008925.1	h6.sal.bam	other	2073687	2073687	0	+	1	0	105	82	1.0
CP008925.1	h6.sal.bam	other	2073688	2073688	0	+	2	0	107	82	2.0
CP008925.1	h6.sal.bam	other	2073689	2073689	0	+	1	2	108	83	1.0
CP008925.1	h6.sal.bam	other	2073690	2073690	0	+	2	3	110	83	2.0
CP008925.1	h6.sal.bam	other	2073691	2073691	0	+	0	1	108	81	0.0
CP008925.1	h6.sal.bam	other	2073692	2073692	0	+	1	4	105	82	1.0
CP008925.1	h6.sal.bam	other	2073693	2073693	0	+	3	2	108	79	3.0
CP008925.1	h6.sal.bam	other	2073694	2073694	0	+	1	1	108	77	1.0
CP008925.1	h6.sal.bam	other	2073695	2073695	0	+	5	2	112	77	5.0
CP008925.1	h6.sal.bam	other	2073696	2073696	0	+	2	0	111	75	2.0
CP008925.1	h6.sal.bam	other	2073697	2073697	0	+	1	0	110	77	1.0
CP008925.1	h6.sal.bam	other	2073698	2073698	0	+	0	0	109	77	0.0
CP008925.1	h6.sal.bam	other	2073699	2073699	0	+	2	1	111	79	2.0
CP008925.1	h6.sal.bam	other	2073700	2073700	0	+	0	1	108	80	0.0
CP008925.1	h6.sal.bam	other	2073701	2073701	0	+	0	3	107	80	0.0
CP008925.1	h6.sal.bam	other	2073702	2073702	0	+	0	0	105	177	0.0
CP008925.1	h6.sal.bam	other	2073703	2073703	0	+	1	1	106	177	1.0
CP008925.1	h6.sal.bam	other	2073704	2073704	0	+	1	0	107	186	1.0
CP008925.1	h6.sal.bam	other	2073705	2073705	0	+	0	0	103	187	0.0
CP008925.1	h6.sal.bam	other	2073706	2073706	0	+	0	1	103	187	0.0
CP008925.1	h6.sal.bam	other	2073707	2073707	0	+	1	0	103	190	1.0
CP008925.1	h6.sal.bam	other	2073708	2073708	0	+	0	1	97	191	0.0
CP008925.1	h6.sal.bam	other	2073709	2073709	0	+	1	1	98	192	1.0
CP008925.1	h6.sal.bam	other	2073710	2073710	0	+	0	0	98	192	0.0
CP008925.1	h6.sal.bam	other	2073711	2073711	0	+	1	2	95	194	1.0
CP008925.1	h6.sal.bam	other	2073712	2073712	0	+	0	3	95	194	0.0
CP008925.1	h6.sal.bam	other	2073713	2073713	0	+	2	2	97	194	2.0
CP008925.1	h6.sal.bam	other	2073714	2073714	0	+	1	2	97	192	1.0
CP008925.1	h6.sal.bam	other	2073715	2073715	0	+	0	0	94	190	0.0
CP008925.1	h6.sal.bam	other	2073716	2073716	0	+	4	3	96	192	4.0
CP008925.1	h6.sal.bam	other	2073717	2073717	0	+	0	2	94	189	0.0
CP008925.1	h6.sal.bam	other	2073718	2073718	0	+	0	1	88	188	0.0
CP008925.1	h6.sal.bam	other	2073719	2073719	0	+	0	0	88	241	0.0
CP008925.1	h6.sal.bam	other	2073720	2073720	0	+	0	0	88	253	0.0
CP008925.1	h6.sal.bam	other	2073721	2073721	0	+	1	3	89	253	1.0
CP008925.1	h6.sal.bam	other	2073722	2073722	0	+	0	6	89	252	0.0
CP008925.1	h6.sal.bam	other	2073723	2073723	0	+	1	0	85	246	1.0
CP008925.1	h6.sal.bam	other	2073724	2073724	0	+	4	2	89	246	4.0
CP008925.1	h6.sal.bam	other	2073725	2073725	0	+	2	1	91	244	2.0
CP008925.1	h6.sal.bam	other	2073726	2073726	0	+	1	1	89	245	1.0
CP008925.1	h6.sal.bam	other	2073727	2073727	0	+	2	2	91	244	2.0
CP008925.1	h6.sal.bam	other	2073728	2073728	0	+	1	0	85	248	1.0
CP008925.1	h6.sal.bam	other	2073729	2073729	0	+	0	1	80	248	0.0
CP008925.1	h6.sal.bam	other	2073730	2073730	0	+	0	1	80	247	0.0
CP008925.1	h6.sal.bam	other	2073731	2073731	0	+	2	0	80	248	2.0
CP008925.1	h6.sal.bam	other	2073732	2073732	0	+	0	0	80	248	0.0
CP008925.1	h6.sal.bam	other	2073733	2073733	0	+	0	5	77	251	0.0
CP008925.1	h6.sal.bam	other	2073734	2073734	0	+	0	0	77	247	0.0
CP008925.1	h6.sal.bam	other	2073735	2073735	0	+	0	0	74	249	0.0
CP008925.1	h6.sal.bam	other	2073736	2073736	0	+	1	1	73	249	1.0
CP008925.1	h6.sal.bam	other	2073737	2073737	0	+	2	0	70	248	2.0
CP008925.1	h6.sal.bam	other	2073738	2073738	0	+	3	3	73	249	3.0
CP008925.1	h6.sal.bam	other	2073739	2073739	0	+	3	3	76	247	3.0
CP008925.1	h6.sal.bam	other	2073740	2073740	0	+	2	1	78	244	4.0
CP008925.1	h6.sal.bam	other	2073741	2073741	0	+	0	0	75	247	0.0
CP008925.1	h6.sal.bam	other	2073742	2073742	0	+	0	2	75	247	0.0
CP008925.1	h6.sal.bam	other	2073743	2073743	0	+	1	0	73	247	1.0
CP008925.1	h6.sal.bam	other	2073744	2073744	0	+	0	1	72	247	0.0
CP008925.1	h6.sal.bam	other	2073745	2073745	0	+	0	1	71	247	0.0
CP008925.1	h6.sal.bam	other	2073746	2073746	0	+	1	0	69	247	1.0
CP008925.1	h6.sal.bam	other	2073747	2073747	0	+	1	0	68	247	1.0
CP008925.1	h6.sal.bam	other	2073748	2073748	0	+	0	0	68	247	0.0
CP008925.1	h6.sal.bam	other	2073749	2073749	0	+	1	2	69	249	1.0
CP008925.1	h6.sal.bam	other	2073750	2073750	0	+	2	1	68	248	2.0
CP008925.1	h6.sal.bam	other	2073751	2073751	0	+	0	0	68	249	0.0
CP008925.1	h6.sal.bam	other	2073752	2073752	0	+	1	0	68	251	2.0
CP008925.1	h6.sal.bam	other	2073753	2073753	0	+	0	0	68	253	0.0
CP008925.1	h6.sal.bam	other	2073754	2073754	0	+	0	0	68	254	0.0
CP008925.1	h6.sal.bam	other	2073755	2073755	0	+	0	1	68	254	0.0
CP008925.1	h6.sal.bam	other	2073756	2073756	0	+	2	1	70	253	4.0
CP008925.1	h6.sal.bam	other	2073757	2073757	0	+	2	1	72	252	2.0
CP008925.1	h6.sal.bam	other	2073758	2073758	0	+	1	1	69	251	2.0
CP008925.1	h6.sal.bam	other	2073759	2073759	0	+	0	1	69	252	0.0
CP008925.1	h6.sal.bam	other	2073760	2073760	0	+	1	1	70	254	1.0
CP008925.1	h6.sal.bam	other	2073761	2073761	0	+	0	2	70	253	0.0
CP008925.1	h6.sal.bam	other	2073762	2073762	0	+	0	1	70	251	0.0
CP008925.1	h6.sal.bam	other	2073763	2073763	0	+	1	0	69	252	1.0
CP008925.1	h6.sal.bam	other	2073764	2073764	0	+	0	2	68	253	0.0
CP008925.1	h6.sal.bam	other	2073765	2073765	0	+	0	1	66	252	0.0
CP008925.1	h6.sal.bam	other	2073766	2073766	0	+	0	1	66	252	0.0
CP008925.1	h6.sal.bam	other	2073767	2073767	0	+	0	2	64	253	0.0
CP008925.1	h6.sal.bam	other	2073768	2073768	0	+	1	0	62	252	1.0
CP008925.1	h6.sal.bam	other	2073769	2073769	0	+	1	2	62	252	1.0
CP008925.1	h6.sal.bam	other	2073770	2073770	0	+	0	0	56	251	0.0
CP008925.1	h6.sal.bam	other	2073771	2073771	0	+	0	2	56	253	0.0
CP008925.1	h6.sal.bam	other	2073772	2073772	0	+	1	0	56	251	1.0
CP008925.1	h6.sal.bam	other	2073773	2073773	0	+	0	1	56	251	0.0
CP008925.1	h6.sal.bam	other	2073774	2073774	0	+	0	2	54	252	0.0
CP008925.1	h6.sal.bam	other	2073775	2073775	0	+	0	1	53	252	0.0
CP008925.1	h6.sal.bam	GAAC	2073776	2073776	2073784	+	2	108	55	252	2.0
CP008925.1	h6.sal.bam	other	2073777	2073777	0	+	2	3	55	145	2.0
CP008925.1	h6.sal.bam	GAAC	2073778	2073778	2073784	+	95	0	150	143	95.0
CP008925.1	h6.sal.bam	other	2073779	2073779	0	+	2	0	151	144	2.0
CP008925.1	h6.sal.bam	other	2073780	2073780	0	+	2	1	153	146	4.0
CP008925.1	h6.sal.bam	other	2073781	2073781	0	+	0	2	153	146	0.0
CP008925.1	h6.sal.bam	other	2073782	2073782	0	+	0	1	152	144	0.0
CP008925.1	h6.sal.bam	other	2073783	2073783	0	+	0	1	151	143	0.0
CP008925.1	h6.sal.bam	other	2073784	2073784	0	+	0	1	151	142	0.0
CP008925.1	h6.sal.bam	other	2073785	2073785	0	+	4	2	155	144	4.0
CP008925.1	h6.sal.bam	other	2073786	2073786	0	+	1	2	156	142	1.0
CP008925.1	h6.sal.bam	other	2073787	2073787	0	+	0	3	155	142	0.0
CP008925.1	h6.sal.bam	other	2073788	2073788	0	+	2	0	155	139	2.0
CP008925.1	h6.sal.bam	other	2073789	2073789	0	+	0	0	152	140	0.0
CP008925.1	h6.sal.bam	other	2073790	2073790	0	+	0	2	152	140	0.0
CP008925.1	h6.sal.bam	other	2073791	2073791	0	+	1	0	152	142	1.0
CP008925.1	h6.sal.bam	other	2073792	2073792	0	+	0	1	152	142	0.0
CP008925.1	h6.sal.bam	GAAC	2073793	2073793	2073784	+	0	68	152	141	0.0
CP008925.1	h6.sal.bam	other	2073794	2073794	0	+	0	1	150	75	0.0
CP008925.1	h6.sal.bam	GAAC	2073795	2073795	2073784	+	98	0	248	77	98.0
CP008925.1	h6.sal.bam	other	2073796	2073796	0	+	1	1	243	77	1.0
CP008925.1	h6.sal.bam	other	2073797	2073797	0	+	0	0	243	76	0.0
CP008925.1	h6.sal.bam	other	2073798	2073798	0	+	1	1	244	77	1.0
CP008925.1	h6.sal.bam	other	2073799	2073799	0	+	1	0	245	76	1.0
CP008925.1	h6.sal.bam	other	2073800	2073800	0	+	1	1	246	76	1.0
CP008925.1	h6.sal.bam	other	2073801	2073801	0	+	2	2	247	75	2.0
CP008925.1	h6.sal.bam	other	2073802	2073802	0	+	0	3	245	73	0.0
CP008925.1	h6.sal.bam	other	2073803	2073803	0	+	2	0	247	70	2.0
CP008925.1	h6.sal.bam	other	2073804	2073804	0	+	0	1	247	71	0.0
CP008925.1	h6.sal.bam	other	2073805	2073805	0	+	2	2	247	71	2.0
CP008925.1	h6.sal.bam	other	2073806	2073806	0	+	0	2	247	69	0.0
CP008925.1	h6.sal.bam	other	2073807	2073807	0	+	0	0	247	68	0.0
CP008925.1	h6.sal.bam	GTTC	2073808	2073808	2073816	+	1	1	248	69	1.0
CP008925.1	h6.sal.bam	other	2073809	2073809	0	+	1	2	249	68	1.0
CP008925.1	h6.sal.bam	GTTC	2073810	2073810	2073816	+	1	0	249	66	1.0
CP008925.1	h6.sal.bam	other	2073811	2073811	0	+	0	0	249	67	0.0
CP008925.1	h6.sal.bam	other	2073812	2073812	0	+	0	1	244	69	0.0
CP008925.1	h6.sal.bam	other	2073813	2073813	0	+	0	1	241	68	0.0
CP008925.1	h6.sal.bam	other	2073814	2073814	0	+	1	1	242	68	1.0
CP008925.1	h6.sal.bam	other	2073815	2073815	0	+	3	3	243	68	3.0
CP008925.1	h6.sal.bam	other	2073816	2073816	0	+	3	1	246	65	3.0
CP008925.1	h6.sal.bam	other	2073817	2073817	0	+	1	1	247	64	1.0
CP008925.1	h6.sal.bam	other	2073818	2073818	0	+	0	0	246	63	0.0
CP008925.1	h6.sal.bam	other	2073819	2073819	0	+	1	1	247	63	1.0
CP008925.1	h6.sal.bam	other	2073820	2073820	0	+	0	0	245	64	0.0
CP008925.1	h6.sal.bam	other	2073821	2073821	0	+	0	1	245	64	0.0
CP008925.1	h6.sal.bam	other	2073822	2073822	0	+	4	0	249	63	4.0
CP008925.1	h6.sal.bam	other	2073823	2073823	0	+	0	1	248	63	0.0
CP008925.1	h6.sal.bam	other	2073824	2073824	0	+	0	1	248	62	0.0
CP008925.1	h6.sal.bam	GTTC	2073825	2073825	2073816	+	2	2	248	61	2.0
CP008925.1	h6.sal.bam	other	2073826	2073826	0	+	0	2	248	59	0.0
CP008925.1	h6.sal.bam	GTTC	2073827	2073827	2073816	+	2	2	249	61	2.0
CP008925.1	h6.sal.bam	other	2073828	2073828	0	+	0	1	249	59	0.0
CP008925.1	h6.sal.bam	other	2073829	2073829	0	+	1	0	250	58	1.0
CP008925.1	h6.sal.bam	other	2073830	2073830	0	+	2	0	248	60	2.0
CP008925.1	h6.sal.bam	other	2073831	2073831	0	+	0	0	248	60	0.0
CP008925.1	h6.sal.bam	other	2073832	2073832	0	+	1	0	248	70	1.0
CP008925.1	h6.sal.bam	other	2073833	2073833	0	+	1	2	248	71	1.0
CP008925.1	h6.sal.bam	other	2073834	2073834	0	+	1	3	249	70	1.0
CP008925.1	h6.sal.bam	other	2073835	2073835	0	+	3	0	251	67	3.0
CP008925.1	h6.sal.bam	other	2073836	2073836	0	+	2	1	253	67	2.0
CP008925.1	h6.sal.bam	other	2073837	2073837	0	+	1	1	254	66	1.0
CP008925.1	h6.sal.bam	other	2073838	2073838	0	+	0	1	253	67	0.0
CP008925.1	h6.sal.bam	other	2073839	2073839	0	+	1	1	254	66	1.0
CP008925.1	h6.sal.bam	other	2073840	2073840	0	+	0	2	254	67	0.0
CP008925.1	h6.sal.bam	other	2073841	2073841	0	+	1	2	255	66	1.0
CP008925.1	h6.sal.bam	other	2073842	2073842	0	+	1	1	256	64	1.0
CP008925.1	h6.sal.bam	other	2073843	2073843	0	+	1	0	256	65	1.0
CP008925.1	h6.sal.bam	other	2073844	2073844	0	+	2	1	257	67	2.0
CP008925.1	h6.sal.bam	other	2073845	2073845	0	+	1	2	258	67	1.0
CP008925.1	h6.sal.bam	other	2073846	2073846	0	+	1	1	259	66	1.0
CP008925.1	h6.sal.bam	other	2073847	2073847	0	+	1	0	259	65	1.0
CP008925.1	h6.sal.bam	other	2073848	2073848	0	+	0	1	259	65	0.0
CP008925.1	h6.sal.bam	GAAC	2073849	2073849	2073857	+	1	4	260	67	1.0
CP008925.1	h6.sal.bam	other	2073850	2073850	0	+	0	2	259	66	0.0
CP008925.1	h6.sal.bam	GAAC	2073851	2073851	2073857	+	2	0	260	64	2.0
CP008925.1	h6.sal.bam	other	2073852	2073852	0	+	4	0	168	67	4.0
CP008925.1	h6.sal.bam	other	2073853	2073853	0	+	0	2	164	70	0.0
CP008925.1	h6.sal.bam	other	2073854	2073854	0	+	0	1	164	69	0.0
CP008925.1	h6.sal.bam	other	2073855	2073855	0	+	1	1	165	69	1.0
CP008925.1	h6.sal.bam	other	2073856	2073856	0	+	1	0	166	68	1.0
CP008925.1	h6.sal.bam	other	2073857	2073857	0	+	0	0	166	73	0.0
CP008925.1	h6.sal.bam	other	2073858	2073858	0	+	2	2	167	75	2.0
CP008925.1	h6.sal.bam	other	2073859	2073859	0	+	0	1	164	81	0.0
CP008925.1	h6.sal.bam	other	2073860	2073860	0	+	0	2	164	81	0.0
CP008925.1	h6.sal.bam	other	2073861	2073861	0	+	1	1	164	79	1.0
CP008925.1	h6.sal.bam	other	2073862	2073862	0	+	2	3	166	78	2.0
CP008925.1	h6.sal.bam	other	2073863	2073863	0	+	3	1	167	75	3.0
CP008925.1	h6.sal.bam	other	2073864	2073864	0	+	3	2	170	78	3.0
CP008925.1	h6.sal.bam	other	2073865	2073865	0	+	2	0	171	77	2.0
CP008925.1	h6.sal.bam	GAAC	2073866	2073866	2073857	+	0	0	171	78	0.0
CP008925.1	h6.sal.bam	other	2073867	2073867	0	+	2	0	173	81	2.0
CP008925.1	h6.sal.bam	GAAC	2073868	2073868	2073857	+	3	2	175	81	3.0
CP008925.1	h6.sal.bam	other	2073869	2073869	0	+	3	0	177	84	3.0
CP008925.1	h6.sal.bam	other	2073870	2073870	0	+	1	0	81	85	1.0
CP008925.1	h6.sal.bam	other	2073871	2073871	0	+	0	0	81	86	0.0
CP008925.1	h6.sal.bam	other	2073872	2073872	0	+	0	1	79	87	0.0
CP008925.1	h6.sal.bam	other	2073873	2073873	0	+	1	0	80	86	1.0
CP008925.1	h6.sal.bam	other	2073874	2073874	0	+	1	0	81	88	1.0
CP008925.1	h6.sal.bam	other	2073875	2073875	0	+	2	0	80	91	2.0
CP008925.1	h6.sal.bam	other	2073876	2073876	0	+	0	0	80	96	0.0
CP008925.1	h6.sal.bam	other	2073877	2073877	0	+	0	1	80	96	0.0
CP008925.1	h6.sal.bam	other	2073878	2073878	0	+	2	1	80	102	2.0
CP008925.1	h6.sal.bam	other	2073879	2073879	0	+	0	0	80	101	0.0
CP008925.1	h6.sal.bam	other	2073880	2073880	0	+	0	0	78	103	0.0
CP008925.1	h6.sal.bam	other	2073881	2073881	0	+	2	1	80	108	2.0
CP008925.1	h6.sal.bam	other	2073882	2073882	0	+	0	1	80	107	0.0
CP008925.1	h6.sal.bam	other	2073883	2073883	0	+	0	0	77	108	0.0
CP008925.1	h6.sal.bam	other	2073884	2073884	0	+	1	0	77	109	1.0
CP008925.1	h6.sal.bam	other	2073885	2073885	0	+	1	3	78	112	1.0
CP008925.1	h6.sal.bam	other	2073886	2073886	0	+	1	0	79	109	1.0
CP008925.1	h6.sal.bam	other	2073887	2073887	0	+	2	1	81	114	2.0
CP008925.1	h6.sal.bam	other	2073888	2073888	0	+	2	0	83	116	2.0
CP008925.1	h6.sal.bam	other	2073889	2073889	0	+	0	0	82	119	0.0
CP008925.1	h6.sal.bam	other	2073890	2073890	0	+	2	0	81	119	2.0
CP008925.1	h6.sal.bam	other	2073891	2073891	0	+	3	0	81	119	3.0
CP008925.1	h6.sal.bam	other	2073892	2073892	0	+	0	0	81	129	0.0
CP008925.1	h6.sal.bam	other	2073893	2073893	0	+	2	1	83	130	2.0
CP008925.1	h6.sal.bam	other	2073894	2073894	0	+	1	1	83	132	1.0
CP008925.1	h6.sal.bam	other	2073895	2073895	0	+	3	0	82	131	3.0
CP008925.1	h6.sal.bam	other	2073896	2073896	0	+	0	0	82	131	0.0
CP008925.1	h6.sal.bam	other	2073897	2073897	0	+	0	0	82	131	0.0
CP008925.1	h6.sal.bam	other	2073898	2073898	0	+	2	0	84	137	2.0
CP008925.1	h6.sal.bam	other	2073899	2073899	0	+	1	1	85	138	1.0
CP008925.1	h6.sal.bam	other	2073900	2073900	0	+	1	3	84	137	1.0
CP008925.1	h6.sal.bam	other	2073901	2073901	0	+	3	2	87	135	3.0
CP008925.1	h6.sal.bam	other	2073902	2073902	0	+	0	2	85	135	0.0
CP008925.1	h6.sal.bam	other	2073903	2073903	0	+	2	1	87	135	2.0
CP008925.1	h6.sal.bam	other	2073904	2073904	0	+	0	1	84	138	0.0
CP008925.1	h6.sal.bam	other	2073905	2073905	0	+	0	3	84	138	0.0
CP008925.1	h6.sal.bam	other	2073906	2073906	0	+	2	4	86	137	2.0
CP008925.1	h6.sal.bam	other	2073907	2073907	0	+	0	1	84	135	0.0
CP008925.1	h6.sal.bam	other	2073908	2073908	0	+	3	1	81	136	3.0
CP008925.1	h6.sal.bam	other	2073909	2073909	0	+	0	0	81	137	0.0
CP008925.1	h6.sal.bam	other	2073910	2073910	0	+	0	1	81	140	0.0
CP008925.1	h6.sal.bam	other	2073911	2073911	0	+	0	0	80	144	0.0
CP008925.1	h6.sal.bam	other	2073912	2073912	0	+	0	1	80	146	0.0
CP008925.1	h6.sal.bam	other	2073913	2073913	0	+	0	0	79	147	0.0
CP008925.1	h6.sal.bam	other	2073914	2073914	0	+	1	2	80	147	1.0
CP008925.1	h6.sal.bam	other	2073915	2073915	0	+	1	1	80	146	1.0
CP008925.1	h6.sal.bam	other	2073916	2073916	0	+	1	0	81	145	1.0
CP008925.1	h6.sal.bam	other	2073917	2073917	0	+	1	3	81	147	1.0
CP008925.1	h6.sal.bam	other	2073918	2073918	0	+	0	1	80	145	0.0
CP008925.1	h6.sal.bam	other	2073919	2073919	0	+	0	1	78	144	0.0
CP008925.1	h6.sal.bam	other	2073920	2073920	0	+	1	1	78	149	1.0
CP008925.1	h6.sal.bam	other	2073921	2073921	0	+	0	3	76	148	0.0
CP008925.1	h6.sal.bam	other	2073922	2073922	0	+	0	0	75	148	0.0
CP008925.1	h6.sal.bam	other	2073923	2073923	0	+	0	1	75	148	0.0
CP008925.1	h6.sal.bam	other	2073924	2073924	0	+	1	2	76	147	1.0
CP008925.1	h6.sal.bam	other	2073925	2073925	0	+	2	3	78	152	2.0
CP008925.1	h6.sal.bam	other	2073926	2073926	0	+	1	0	77	151	1.0
CP008925.1	h6.sal.bam	other	2073927	2073927	0	+	0	3	73	156	0.0
CP008925.1	h6.sal.bam	other	2073928	2073928	0	+	2	1	75	155	2.0
CP008925.1	h6.sal.bam	other	2073929	2073929	0	+	1	3	76	154	1.0
CP008925.1	h6.sal.bam	other	2073930	2073930	0	+	0	0	73	154	0.0
CP008925.1	h6.sal.bam	other	2073931	2073931	0	+	1	5	74	154	1.0
CP008925.1	h6.sal.bam	other	2073932	2073932	0	+	0	1	73	153	0.0
CP008925.1	h6.sal.bam	other	2073933	2073933	0	+	0	8	72	152	0.0
CP008925.1	h6.sal.bam	other	2073934	2073934	0	+	1	1	73	144	1.0
CP008925.1	h6.sal.bam	other	2073935	2073935	0	+	4	0	77	144	4.0
CP008925.1	h6.sal.bam	other	2073936	2073936	0	+	3	1	78	146	3.0
CP008925.1	h6.sal.bam	other	2073937	2073937	0	+	1	1	75	145	1.0
CP008925.1	h6.sal.bam	other	2073938	2073938	0	+	1	1	75	146	1.0
CP008925.1	h6.sal.bam	other	2073939	2073939	0	+	0	1	72	146	0.0
CP008925.1	h6.sal.bam	other	2073940	2073940	0	+	1	1	72	146	1.0
CP008925.1	h6.sal.bam	other	2073941	2073941	0	+	3	3	74	145	3.0
CP008925.1	h6.sal.bam	other	2073942	2073942	0	+	0	1	72	142	0.0
CP008925.1	h6.sal.bam	other	2073943	2073943	0	+	2	5	70	146	2.0
CP008925.1	h6.sal.bam	other	2073944	2073944	0	+	0	1	68	147	0.0
CP008925.1	h6.sal.bam	other	2073945	2073945	0	+	1	1	69	150	1.0
CP008925.1	h6.sal.bam	other	2073946	2073946	0	+	0	1	66	151	0.0
CP008925.1	h6.sal.bam	other	2073947	2073947	0	+	0	0	65	151	0.0
CP008925.1	h6.sal.bam	other	2073948	2073948	0	+	0	2	65	153	0.0
CP008925.1	h6.sal.bam	other	2073949	2073949	0	+	0	2	65	153	0.0
CP008925.1	h6.sal.bam	GAAC	2073950	2073950	2073958	+	1	5	64	152	1.0
CP008925.1	h6.sal.bam	other	2073951	2073951	0	+	0	1	60	147	0.0
CP008925.1	h6.sal.bam	GAAC	2073952	2073952	2073958	+	7	8	67	146	7.0
CP008925.1	h6.sal.bam	other	2073953	2073953	0	+	2	1	67	140	2.0
CP008925.1	h6.sal.bam	other	2073954	2073954	0	+	1	5	68	139	1.0
CP008925.1	h6.sal.bam	other	2073955	2073955	0	+	1	0	69	136	1.0
CP008925.1	h6.sal.bam	other	2073956	2073956	0	+	0	1	68	139	0.0
CP008925.1	h6.sal.bam	other	2073957	2073957	0	+	2	1	65	141	2.0
CP008925.1	h6.sal.bam	other	2073958	2073958	0	+	1	1	66	140	1.0
CP008925.1	h6.sal.bam	other	2073959	2073959	0	+	2	3	68	142	2.0
CP008925.1	h6.sal.bam	other	2073960	2073960	0	+	0	1	68	140	0.0
CP008925.1	h6.sal.bam	other	2073961	2073961	0	+	3	5	71	139	3.0
CP008925.1	h6.sal.bam	other	2073962	2073962	0	+	3	2	74	136	3.0
CP008925.1	h6.sal.bam	other	2073963	2073963	0	+	1	3	75	138	1.0
CP008925.1	h6.sal.bam	other	2073964	2073964	0	+	1	3	73	136	1.0
CP008925.1	h6.sal.bam	other	2073965	2073965	0	+	1	2	74	134	1.0
CP008925.1	h6.sal.bam	other	2073966	2073966	0	+	0	3	74	133	0.0
CP008925.1	h6.sal.bam	GAAC	2073967	2073967	2073958	+	0	1	72	132	0.0
CP008925.1	h6.sal.bam	other	2073968	2073968	0	+	3	3	74	131	3.0
CP008925.1	h6.sal.bam	GAAC	2073969	2073969	2073958	+	1	0	74	128	1.0
CP008925.1	h6.sal.bam	other	2073970	2073970	0	+	1	0	75	133	1.0
CP008925.1	h6.sal.bam	other	2073971	2073971	0	+	0	5	75	136	0.0
CP008925.1	h6.sal.bam	other	2073972	2073972	0	+	2	1	72	132	2.0
CP008925.1	h6.sal.bam	other	2073973	2073973	0	+	2	1	74	131	2.0
CP008925.1	h6.sal.bam	other	2073974	2073974	0	+	0	0	74	131	0.0
CP008925.1	h6.sal.bam	other	2073975	2073975	0	+	0	1	72	133	0.0
CP008925.1	h6.sal.bam	other	2073976	2073976	0	+	0	2	72	135	0.0
CP008925.1	h6.sal.bam	other	2073977	2073977	0	+	1	3	70	133	1.0
CP008925.1	h6.sal.bam	other	2073978	2073978	0	+	1	4	71	132	1.0
CP008925.1	h6.sal.bam	other	2073979	2073979	0	+	1	2	72	128	1.0
CP008925.1	h6.sal.bam	other	2073980	2073980	0	+	1	0	71	129	1.0
CP008925.1	h6.sal.bam	other	2073981	2073981	0	+	1	2	72	129	1.0
CP008925.1	h6.sal.bam	other	2073982	2073982	0	+	0	2	70	129	0.0
CP008925.1	h6.sal.bam	other	2073983	2073983	0	+	2	2	72	128	2.0
CP008925.1	h6.sal.bam	other	2073984	2073984	0	+	3	3	73	128	3.0
CP008925.1	h6.sal.bam	other	2073985	2073985	0	+	1	5	74	125	1.0
CP008925.1	h6.sal.bam	other	2073986	2073986	0	+	0	2	73	123	0.0
CP008925.1	h6.sal.bam	other	2073987	2073987	0	+	2	2	75	122	2.0
CP008925.1	h6.sal.bam	other	2073988	2073988	0	+	0	0	75	120	0.0
CP008925.1	h6.sal.bam	other	2073989	2073989	0	+	3	1	78	122	3.0
CP008925.1	h6.sal.bam	other	2073990	2073990	0	+	2	0	77	124	2.0
CP008925.1	h6.sal.bam	other	2073991	2073991	0	+	3	2	80	124	3.0
CP008925.1	h6.sal.bam	other	2073992	2073992	0	+	1	1	81	126	1.0
CP008925.1	h6.sal.bam	other	2073993	2073993	0	+	0	1	80	125	0.0
CP008925.1	h6.sal.bam	other	2073994	2073994	0	+	3	5	83	124	3.0
CP008925.1	h6.sal.bam	other	2073995	2073995	0	+	3	2	86	127	3.0
CP008925.1	h6.sal.bam	other	2073996	2073996	0	+	3	1	89	125	3.0
CP008925.1	h6.sal.bam	other	2073997	2073997	0	+	0	4	88	130	0.0
CP008925.1	h6.sal.bam	other	2073998	2073998	0	+	1	4	88	129	1.0
CP008925.1	h6.sal.bam	other	2073999	2073999	0	+	4	2	92	127	4.0
CP008925.1	h6.sal.bam	other	2074000	2074000	0	+	1	5	93	126	1.0
CP008925.1	h6.sal.bam	other	2074001	2074001	0	+	4	1	95	122	4.0
CP008925.1	h6.sal.bam	other	2074002	2074002	0	+	4	1	99	121	4.0
CP008925.1	h6.sal.bam	other	2074003	2074003	0	+	2	2	101	120	2.0
CP008925.1	h6.sal.bam	other	2074004	2074004	0	+	4	1	104	120	4.0
CP008925.1	h6.sal.bam	other	2074005	2074005	0	+	2	1	106	119	2.0
CP008925.1	h6.sal.bam	other	2074006	2074006	0	+	1	3	106	125	1.0
CP008925.1	h6.sal.bam	other	2074007	2074007	0	+	2	0	103	123	2.0
CP008925.1	h6.sal.bam	other	2074008	2074008	0	+	0	0	103	123	0.0
CP008925.1	h6.sal.bam	other	2074009	2074009	0	+	2	1	105	123	2.0
CP008925.1	h6.sal.bam	other	2074010	2074010	0	+	2	2	104	123	2.0
CP008925.1	h6.sal.bam	other	2074011	2074011	0	+	0	0	103	126	0.0
CP008925.1	h6.sal.bam	other	2074012	2074012	0	+	1	3	104	130	1.0
CP008925.1	h6.sal.bam	other	2074013	2074013	0	+	0	1	103	127	0.0
CP008925.1	h6.sal.bam	other	2074014	2074014	0	+	0	1	103	126	0.0
CP008925.1	h6.sal.bam	other	2074015	2074015	0	+	0	0	102	126	0.0
CP008925.1	h6.sal.bam	other	2074016	2074016	0	+	1	1	100	127	1.0
CP008925.1	h6.sal.bam	other	2074017	2074017	0	+	1	3	99	132	1.0
CP008925.1	h6.sal.bam	other	2074018	2074018	0	+	2	6	101	132	2.0
CP008925.1	h6.sal.bam	other	2074019	2074019	0	+	1	4	102	126	1.0
CP008925.1	h6.sal.bam	other	2074020	2074020	0	+	1	2	102	126	1.0
CP008925.1	h6.sal.bam	other	2074021	2074021	0	+	0	2	102	127	0.0
CP008925.1	h6.sal.bam	other	2074022	2074022	0	+	2	3	104	125	2.0
CP008925.1	h6.sal.bam	other	2074023	2074023	0	+	0	0	104	122	0.0
CP008925.1	h6.sal.bam	other	2074024	2074024	0	+	2	0	106	124	2.0
CP008925.1	h6.sal.bam	other	2074025	2074025	0	+	2	0	107	126	2.0
CP008925.1	h6.sal.bam	other	2074026	2074026	0	+	2	1	109	126	2.0
CP008925.1	h6.sal.bam	other	2074027	2074027	0	+	1	1	103	127	1.0
CP008925.1	h6.sal.bam	other	2074028	2074028	0	+	0	0	101	130	0.0
CP008925.1	h6.sal.bam	other	2074029	2074029	0	+	3	2	103	133	3.0
CP008925.1	h6.sal.bam	other	2074030	2074030	0	+	1	3	103	140	1.0
CP008925.1	h6.sal.bam	other	2074031	2074031	0	+	1	3	102	138	1.0
CP008925.1	h6.sal.bam	other	2074032	2074032	0	+	1	0	103	136	1.0
CP008925.1	h6.sal.bam	other	2074033	2074033	0	+	3	3	105	141	3.0
CP008925.1	h6.sal.bam	other	2074034	2074034	0	+	1	1	104	138	1.0
CP008925.1	h6.sal.bam	other	2074035	2074035	0	+	1	0	102	138	1.0
CP008925.1	h6.sal.bam	other	2074036	2074036	0	+	1	2	103	139	1.0
CP008925.1	h6.sal.bam	other	2074037	2074037	0	+	5	4	104	139	5.0
CP008925.1	h6.sal.bam	other	2074038	2074038	0	+	1	1	105	135	1.0
CP008925.1	h6.sal.bam	other	2074039	2074039	0	+	0	2	104	137	0.0
CP008925.1	h6.sal.bam	other	2074040	2074040	0	+	1	1	104	139	1.0
CP008925.1	h6.sal.bam	other	2074041	2074041	0	+	2	2	106	145	2.0
CP008925.1	h6.sal.bam	other	2074042	2074042	0	+	1	0	107	147	1.0
CP008925.1	h6.sal.bam	other	2074043	2074043	0	+	0	0	103	149	0.0
CP008925.1	h6.sal.bam	other	2074044	2074044	0	+	0	6	103	152	0.0
CP008925.1	h6.sal.bam	other	2074045	2074045	0	+	1	2	103	148	1.0
CP008925.1	h6.sal.bam	other	2074046	2074046	0	+	0	1	103	149	0.0
CP008925.1	h6.sal.bam	other	2074047	2074047	0	+	2	0	103	151	2.0
CP008925.1	h6.sal.bam	other	2074048	2074048	0	+	1	1	102	151	1.0
CP008925.1	h6.sal.bam	other	2074049	2074049	0	+	2	2	104	151	2.0
CP008925.1	h6.sal.bam	other	2074050	2074050	0	+	0	3	104	153	0.0
CP008925.1	h6.sal.bam	other	2074051	2074051	0	+	0	0	104	153	0.0
CP008925.1	h6.sal.bam	other	2074052	2074052	0	+	1	2	103	160	1.0
CP008925.1	h6.sal.bam	other	2074053	2074053	0	+	1	0	103	159	1.0
CP008925.1	h6.sal.bam	other	2074054	2074054	0	+	0	3	102	161	0.0
CP008925.1	h6.sal.bam	other	2074055	2074055	0	+	2	0	103	158	2.0
CP008925.1	h6.sal.bam	other	2074056	2074056	0	+	1	2	104	160	1.0
CP008925.1	h6.sal.bam	other	2074057	2074057	0	+	0	1	102	160	0.0
CP008925.1	h6.sal.bam	other	2074058	2074058	0	+	0	2	98	160	0.0
CP008925.1	h6.sal.bam	other	2074059	2074059	0	+	2	2	100	160	2.0
CP008925.1	h6.sal.bam	other	2074060	2074060	0	+	2	1	102	158	2.0
CP008925.1	h6.sal.bam	other	2074061	2074061	0	+	3	1	105	157	3.0
CP008925.1	h6.sal.bam	other	2074062	2074062	0	+	0	0	103	162	0.0
CP008925.1	h6.sal.bam	other	2074063	2074063	0	+	1	2	104	166	1.0
CP008925.1	h6.sal.bam	other	2074064	2074064	0	+	1	2	100	166	1.0
CP008925.1	h6.sal.bam	other	2074065	2074065	0	+	2	3	99	164	2.0
CP008925.1	h6.sal.bam	other	2074066	2074066	0	+	3	1	100	162	3.0
CP008925.1	h6.sal.bam	other	2074067	2074067	0	+	1	0	101	161	1.0
CP008925.1	h6.sal.bam	other	2074068	2074068	0	+	0	5	101	163	0.0
CP008925.1	h6.sal.bam	other	2074069	2074069	0	+	1	3	99	159	1.0
CP008925.1	h6.sal.bam	other	2074070	2074070	0	+	0	5	97	156	0.0
CP008925.1	h6.sal.bam	other	2074071	2074071	0	+	0	1	94	153	0.0
CP008925.1	h6.sal.bam	other	2074072	2074072	0	+	2	3	96	155	2.0
CP008925.1	h6.sal.bam	other	2074073	2074073	0	+	1	2	96	153	1.0
CP008925.1	h6.sal.bam	other	2074074	2074074	0	+	1	1	92	152	1.0
CP008925.1	h6.sal.bam	other	2074075	2074075	0	+	3	1	85	152	3.0
CP008925.1	h6.sal.bam	other	2074076	2074076	0	+	3	0	87	153	3.0
CP008925.1	h6.sal.bam	other	2074077	2074077	0	+	0	1	87	154	0.0
CP008925.1	h6.sal.bam	other	2074078	2074078	0	+	0	1	81	153	0.0
CP008925.1	h6.sal.bam	other	2074079	2074079	0	+	0	3	81	154	0.0
CP008925.1	h6.sal.bam	other	2074080	2074080	0	+	0	4	81	151	0.0
CP008925.1	h6.sal.bam	other	2074081	2074081	0	+	0	1	78	150	0.0
CP008925.1	h6.sal.bam	other	2074082	2074082	0	+	2	0	80	150	2.0
CP008925.1	h6.sal.bam	other	2074083	2074083	0	+	0	0	80	150	0.0
CP008925.1	h6.sal.bam	other	2074084	2074084	0	+	2	1	80	150	2.0
CP008925.1	h6.sal.bam	other	2074085	2074085	0	+	1	5	80	149	1.0
CP008925.1	h6.sal.bam	other	2074086	2074086	0	+	1	4	80	150	1.0
CP008925.1	h6.sal.bam	other	2074087	2074087	0	+	1	0	81	146	1.0
CP008925.1	h6.sal.bam	other	2074088	2074088	0	+	1	1	82	146	1.0
CP008925.1	h6.sal.bam	other	2074089	2074089	0	+	5	1	87	149	5.0
CP008925.1	h6.sal.bam	other	2074090	2074090	0	+	3	5	90	148	3.0
CP008925.1	h6.sal.bam	other	2074091	2074091	0	+	1	2	87	145	1.0
CP008925.1	h6.sal.bam	other	2074092	2074092	0	+	0	3	87	145	0.0
CP008925.1	h6.sal.bam	other	2074093	2074093	0	+	0	0	87	145	0.0
CP008925.1	h6.sal.bam	other	2074094	2074094	0	+	4	4	90	147	4.0
CP008925.1	h6.sal.bam	other	2074095	2074095	0	+	3	3	92	143	3.0
CP008925.1	h6.sal.bam	other	2074096	2074096	0	+	0	0	92	140	0.0
CP008925.1	h6.sal.bam	other	2074097	2074097	0	+	3	2	93	144	3.0
CP008925.1	h6.sal.bam	other	2074098	2074098	0	+	1	2	94	142	1.0
CP008925.1	h6.sal.bam	other	2074099	2074099	0	+	1	0	88	141	1.0
CP008925.1	h6.sal.bam	other	2074100	2074100	0	+	1	2	89	142	1.0
CP008925.1	h6.sal.bam	other	2074101	2074101	0	+	1	4	90	141	1.0
CP008925.1	h6.sal.bam	other	2074102	2074102	0	+	2	3	92	137	2.0
CP008925.1	h6.sal.bam	other	2074103	2074103	0	+	1	6	93	134	1.0
CP008925.1	h6.sal.bam	other	2074104	2074104	0	+	1	3	91	128	1.0
CP008925.1	h6.sal.bam	other	2074105	2074105	0	+	3	3	93	125	3.0
CP008925.1	h6.sal.bam	other	2074106	2074106	0	+	0	1	91	122	0.0
CP008925.1	h6.sal.bam	other	2074107	2074107	0	+	0	4	88	122	0.0
CP008925.1	h6.sal.bam	other	2074108	2074108	0	+	1	0	89	118	1.0
CP008925.1	h6.sal.bam	other	2074109	2074109	0	+	3	1	91	122	3.0
CP008925.1	h6.sal.bam	other	2074110	2074110	0	+	2	1	91	125	2.0
CP008925.1	h6.sal.bam	other	2074111	2074111	0	+	1	2	86	125	1.0
CP008925.1	h6.sal.bam	other	2074112	2074112	0	+	2	3	88	123	2.0
CP008925.1	h6.sal.bam	other	2074113	2074113	0	+	0	2	87	121	0.0
CP008925.1	h6.sal.bam	other	2074114	2074114	0	+	0	1	87	120	0.0
CP008925.1	h6.sal.bam	other	2074115	2074115	0	+	4	7	89	125	4.0
CP008925.1	h6.sal.bam	other	2074116	2074116	0	+	0	4	89	118	0.0
CP008925.1	h6.sal.bam	other	2074117	2074117	0	+	4	3	92	118	4.0
CP008925.1	h6.sal.bam	other	2074118	2074118	0	+	1	3	93	115	1.0
CP008925.1	h6.sal.bam	other	2074119	2074119	0	+	0	2	93	112	0.0
CP008925.1	h6.sal.bam	other	2074120	2074120	0	+	0	3	92	113	0.0
CP008925.1	h6.sal.bam	other	2074121	2074121	0	+	2	3	92	111	2.0
CP008925.1	h6.sal.bam	other	2074122	2074122	0	+	3	0	95	108	3.0
CP008925.1	h6.sal.bam	other	2074123	2074123	0	+	1	3	95	109	1.0
CP008925.1	h6.sal.bam	other	2074124	2074124	0	+	1	3	94	107	1.0
CP008925.1	h6.sal.bam	other	2074125	2074125	0	+	2	0	96	105	2.0
CP008925.1	h6.sal.bam	other	2074126	2074126	0	+	3	7	99	110	3.0
CP008925.1	h6.sal.bam	other	2074127	2074127	0	+	0	1	97	104	0.0
CP008925.1	h6.sal.bam	other	2074128	2074128	0	+	3	2	100	103	3.0
CP008925.1	h6.sal.bam	other	2074129	2074129	0	+	2	0	102	101	2.0
CP008925.1	h6.sal.bam	other	2074130	2074130	0	+	1	2	101	109	1.0
CP008925.1	h6.sal.bam	other	2074131	2074131	0	+	1	3	99	109	1.0
CP008925.1	h6.sal.bam	other	2074132	2074132	0	+	3	1	102	106	3.0
CP008925.1	h6.sal.bam	other	2074133	2074133	0	+	1	2	103	107	1.0
CP008925.1	h6.sal.bam	other	2074134	2074134	0	+	2	3	105	105	2.0
CP008925.1	h6.sal.bam	other	2074135	2074135	0	+	0	2	103	102	0.0
CP008925.1	h6.sal.bam	other	2074136	2074136	0	+	2	1	102	106	2.0
CP008925.1	h6.sal.bam	other	2074137	2074137	0	+	3	3	104	105	3.0
CP008925.1	h6.sal.bam	other	2074138	2074138	0	+	3	2	106	103	3.0
CP008925.1	h6.sal.bam	other	2074139	2074139	0	+	0	0	100	102	0.0
CP008925.1	h6.sal.bam	other	2074140	2074140	0	+	3	1	103	106	3.0
CP008925.1	h6.sal.bam	other	2074141	2074141	0	+	1	2	104	105	1.0
CP008925.1	h6.sal.bam	other	2074142	2074142	0	+	4	0	107	110	4.0
CP008925.1	h6.sal.bam	other	2074143	2074143	0	+	1	1	108	110	1.0
CP008925.1	h6.sal.bam	other	2074144	2074144	0	+	3	0	110	115	3.0
CP008925.1	h6.sal.bam	other	2074145	2074145	0	+	4	3	112	119	4.0
CP008925.1	h6.sal.bam	other	2074146	2074146	0	+	1	2	113	117	1.0
CP008925.1	h6.sal.bam	other	2074147	2074147	0	+	0	1	113	117	0.0
CP008925.1	h6.sal.bam	other	2074148	2074148	0	+	3	1	115	117	3.0
CP008925.1	h6.sal.bam	other	2074149	2074149	0	+	1	1	112	120	1.0
CP008925.1	h6.sal.bam	other	2074150	2074150	0	+	5	2	117	119	5.0
CP008925.1	h6.sal.bam	other	2074151	2074151	0	+	3	1	117	117	3.0
CP008925.1	h6.sal.bam	other	2074152	2074152	0	+	1	0	118	116	1.0
CP008925.1	h6.sal.bam	other	2074153	2074153	0	+	0	2	118	119	0.0
CP008925.1	h6.sal.bam	other	2074154	2074154	0	+	0	1	118	118	0.0
CP008925.1	h6.sal.bam	other	2074155	2074155	0	+	1	2	117	117	1.0
CP008925.1	h6.sal.bam	other	2074156	2074156	0	+	0	2	117	118	0.0
CP008925.1	h6.sal.bam	other	2074157	2074157	0	+	0	0	117	116	0.0
CP008925.1	h6.sal.bam	other	2074158	2074158	0	+	2	1	119	116	2.0
CP008925.1	h6.sal.bam	other	2074159	2074159	0	+	1	3	118	115	1.0
CP008925.1	h6.sal.bam	other	2074160	2074160	0	+	2	2	120	114	2.0
CP008925.1	h6.sal.bam	other	2074161	2074161	0	+	5	0	123	113	5.0
CP008925.1	h6.sal.bam	other	2074162	2074162	0	+	1	0	123	113	1.0
CP008925.1	h6.sal.bam	other	2074163	2074163	0	+	2	3	122	118	2.0
CP008925.1	h6.sal.bam	other	2074164	2074164	0	+	1	1	120	117	1.0
CP008925.1	h6.sal.bam	other	2074165	2074165	0	+	0	1	117	116	0.0
CP008925.1	h6.sal.bam	other	2074166	2074166	0	+	4	2	116	117	4.0
CP008925.1	h6.sal.bam	other	2074167	2074167	0	+	2	3	118	117	2.0
CP008925.1	h6.sal.bam	other	2074168	2074168	0	+	1	2	119	114	1.0
CP008925.1	h6.sal.bam	other	2074169	2074169	0	+	0	0	116	112	0.0
CP008925.1	h6.sal.bam	other	2074170	2074170	0	+	1	1	117	112	1.0
CP008925.1	h6.sal.bam	other	2074171	2074171	0	+	0	3	117	111	0.0
CP008925.1	h6.sal.bam	other	2074172	2074172	0	+	2	0	116	108	2.0
CP008925.1	h6.sal.bam	other	2074173	2074173	0	+	2	1	118	120	2.0
CP008925.1	h6.sal.bam	other	2074174	2074174	0	+	4	1	121	119	4.0
CP008925.1	h6.sal.bam	other	2074175	2074175	0	+	2	1	122	118	2.0
CP008925.1	h6.sal.bam	other	2074176	2074176	0	+	2	0	123	127	2.0
CP008925.1	h6.sal.bam	other	2074177	2074177	0	+	1	0	122	127	1.0
CP008925.1	h6.sal.bam	other	2074178	2074178	0	+	7	0	128	131	7.0
CP008925.1	h6.sal.bam	other	2074179	2074179	0	+	3	0	127	137	3.0
CP008925.1	h6.sal.bam	other	2074180	2074180	0	+	0	0	127	137	0.0
CP008925.1	h6.sal.bam	other	2074181	2074181	0	+	1	1	127	140	1.0
CP008925.1	h6.sal.bam	other	2074182	2074182	0	+	1	2	128	139	1.0
CP008925.1	h6.sal.bam	other	2074183	2074183	0	+	1	2	129	137	1.0
CP008925.1	h6.sal.bam	other	2074184	2074184	0	+	1	4	124	135	1.0
CP008925.1	h6.sal.bam	other	2074185	2074185	0	+	3	1	124	139	3.0
CP008925.1	h6.sal.bam	other	2074186	2074186	0	+	2	0	124	138	2.0
CP008925.1	h6.sal.bam	other	2074187	2074187	0	+	0	2	123	142	0.0
CP008925.1	h6.sal.bam	other	2074188	2074188	0	+	3	1	126	149	3.0
CP008925.1	h6.sal.bam	other	2074189	2074189	0	+	1	5	127	150	1.0
CP008925.1	h6.sal.bam	other	2074190	2074190	0	+	0	1	122	145	0.0
CP008925.1	h6.sal.bam	other	2074191	2074191	0	+	0	3	122	146	0.0
CP008925.1	h6.sal.bam	other	2074192	2074192	0	+	3	0	122	144	3.0
CP008925.1	h6.sal.bam	other	2074193	2074193	0	+	0	1	122	144	0.0
CP008925.1	h6.sal.bam	other	2074194	2074194	0	+	0	3	122	145	0.0
CP008925.1	h6.sal.bam	other	2074195	2074195	0	+	0	0	120	142	0.0
CP008925.1	h6.sal.bam	other	2074196	2074196	0	+	5	1	125	145	5.0
CP008925.1	h6.sal.bam	other	2074197	2074197	0	+	1	0	121	144	1.0
CP008925.1	h6.sal.bam	other	2074198	2074198	0	+	0	1	121	144	0.0
CP008925.1	h6.sal.bam	other	2074199	2074199	0	+	0	1	121	143	0.0
CP008925.1	h6.sal.bam	other	2074200	2074200	0	+	1	5	121	142	1.0
CP008925.1	h6.sal.bam	other	2074201	2074201	0	+	0	1	118	143	0.0
CP008925.1	h6.sal.bam	other	2074202	2074202	0	+	1	3	119	147	1.0
CP008925.1	h6.sal.bam	other	2074203	2074203	0	+	2	2	116	145	2.0
CP008925.1	h6.sal.bam	other	2074204	2074204	0	+	1	3	117	145	1.0
CP008925.1	h6.sal.bam	other	2074205	2074205	0	+	4	2	121	142	4.0
CP008925.1	h6.sal.bam	other	2074206	2074206	0	+	3	0	123	140	3.0
CP008925.1	h6.sal.bam	other	2074207	2074207	0	+	0	2	120	144	0.0
CP008925.1	h6.sal.bam	other	2074208	2074208	0	+	3	1	121	143	3.0
CP008925.1	h6.sal.bam	other	2074209	2074209	0	+	4	3	125	142	4.0
CP008925.1	h6.sal.bam	other	2074210	2074210	0	+	7	2	132	139	7.0
CP008925.1	h6.sal.bam	other	2074211	2074211	0	+	0	0	127	139	0.0
CP008925.1	h6.sal.bam	other	2074212	2074212	0	+	2	1	126	140	2.0
CP008925.1	h6.sal.bam	other	2074213	2074213	0	+	1	1	127	140	1.0
CP008925.1	h6.sal.bam	other	2074214	2074214	0	+	0	4	127	139	0.0
CP008925.1	h6.sal.bam	other	2074215	2074215	0	+	2	2	126	137	1.3333333333333333
CP008925.1	h6.sal.bam	other	2074216	2074216	0	+	2	5	125	135	1.3333333333333333
CP008925.1	h6.sal.bam	other	2074217	2074217	0	+	2	4	125	130	2.0
CP008925.1	h6.sal.bam	other	2074218	2074218	0	+	3	2	127	131	2.0
CP008925.1	h6.sal.bam	other	2074219	2074219	0	+	3	4	127	129	1.5
CP008925.1	h6.sal.bam	other	2074220	2074220	0	+	0	1	123	125	0.0
CP008925.1	h6.sal.bam	other	2074221	2074221	0	+	1	2	123	126	0.5
CP008925.1	h6.sal.bam	other	2074222	2074222	0	+	1	1	120	128	0.5
CP008925.1	h6.sal.bam	other	2074223	2074223	0	+	0	4	120	128	0.0
CP008925.1	h6.sal.bam	other	2074224	2074224	0	+	3	0	123	124	1.5
CP008925.1	h6.sal.bam	other	2074225	2074225	0	+	1	1	119	124	0.5
CP008925.1	h6.sal.bam	other	2074226	2074226	0	+	2	2	118	126	1.0
CP008925.1	h6.sal.bam	other	2074227	2074227	0	+	1	0	118	124	0.5
CP008925.1	h6.sal.bam	other	2074228	2074228	0	+	3	1	121	126	1.5
CP008925.1	h6.sal.bam	other	2074229	2074229	0	+	2	0	122	128	1.0
CP008925.1	h6.sal.bam	other	2074230	2074230	0	+	3	3	125	128	1.5
CP008925.1	h6.sal.bam	other	2074231	2074231	0	+	1	0	126	127	0.5
CP008925.1	h6.sal.bam	other	2074232	2074232	0	+	2	1	126	129	1.0
CP008925.1	h6.sal.bam	other	2074233	2074233	0	+	1	1	126	128	0.5
CP008925.1	h6.sal.bam	other	2074234	2074234	0	+	5	0	129	127	2.5
CP008925.1	h6.sal.bam	other	2074235	2074235	0	+	2	2	131	127	1.0
CP008925.1	h6.sal.bam	other	2074236	2074236	0	+	5	2	129	127	2.5
CP008925.1	h6.sal.bam	other	2074237	2074237	0	+	3	3	132	125	1.5
CP008925.1	h6.sal.bam	other	2074238	2074238	0	+	1	2	131	128	0.5
CP008925.1	h6.sal.bam	other	2074239	2074239	0	+	0	1	129	127	0.0
CP008925.1	h6.sal.bam	other	2074240	2074240	0	+	0	0	129	128	0.0
CP008925.1	h6.sal.bam	other	2074241	2074241	0	+	1	2	124	128	0.5
CP008925.1	h6.sal.bam	other	2074242	2074242	0	+	1	0	125	126	0.5
CP008925.1	h6.sal.bam	other	2074243	2074243	0	+	2	3	127	126	1.0
CP008925.1	h6.sal.bam	other	2074244	2074244	0	+	0	2	126	124	0.0
CP008925.1	h6.sal.bam	other	2074245	2074245	0	+	3	7	129	123	1.5
CP008925.1	h6.sal.bam	other	2074246	2074246	0	+	0	1	126	119	0.0
CP008925.1	h6.sal.bam	other	2074247	2074247	0	+	0	2	126	118	0.0
CP008925.1	h6.sal.bam	other	2074248	2074248	0	+	0	1	124	117	0.0
CP008925.1	h6.sal.bam	other	2074249	2074249	0	+	1	3	121	116	0.5
CP008925.1	h6.sal.bam	other	2074250	2074250	0	+	5	4	124	119	2.5
CP008925.1	h6.sal.bam	other	2074251	2074251	0	+	4	3	127	119	2.0
CP008925.1	h6.sal.bam	other	2074252	2074252	0	+	4	1	130	118	2.0
CP008925.1	h6.sal.bam	other	2074253	2074253	0	+	2	7	125	117	1.0
CP008925.1	h6.sal.bam	other	2074254	2074254	0	+	2	1	124	116	1.0
CP008925.1	h6.sal.bam	other	2074255	2074255	0	+	5	1	129	118	2.5
CP008925.1	h6.sal.bam	other	2074256	2074256	0	+	2	0	130	121	1.0
CP008925.1	h6.sal.bam	other	2074257	2074257	0	+	0	1	129	121	0.0
CP008925.1	h6.sal.bam	other	2074258	2074258	0	+	3	4	131	120	1.5
CP008925.1	h6.sal.bam	other	2074259	2074259	0	+	1	3	131	116	0.5
CP008925.1	h6.sal.bam	other	2074260	2074260	0	+	1	4	130	118	0.5
CP008925.1	h6.sal.bam	other	2074261	2074261	0	+	1	4	126	116	0.5
CP008925.1	h6.sal.bam	other	2074262	2074262	0	+	2	6	128	115	1.0
CP008925.1	h6.sal.bam	other	2074263	2074263	0	+	2	2	130	109	1.0
CP008925.1	h6.sal.bam	other	2074264	2074264	0	+	2	0	131	111	1.0
CP008925.1	h6.sal.bam	other	2074265	2074265	0	+	3	2	134	112	1.5
CP008925.1	h6.sal.bam	other	2074266	2074266	0	+	3	1	136	112	1.5
CP008925.1	h6.sal.bam	other	2074267	2074267	0	+	0	0	134	111	0.0
CP008925.1	h6.sal.bam	other	2074268	2074268	0	+	4	3	138	116	2.0
CP008925.1	h6.sal.bam	other	2074269	2074269	0	+	2	0	140	113	1.3333333333333333
CP008925.1	h6.sal.bam	other	2074270	2074270	0	+	3	2	143	115	1.5
CP008925.1	h6.sal.bam	other	2074271	2074271	0	+	2	0	138	115	1.0
CP008925.1	h6.sal.bam	other	2074272	2074272	0	+	5	0	143	118	2.5
CP008925.1	h6.sal.bam	other	2074273	2074273	0	+	3	0	146	118	1.5
CP008925.1	h6.sal.bam	other	2074274	2074274	0	+	3	5	148	121	1.5
CP008925.1	h6.sal.bam	other	2074275	2074275	0	+	3	5	151	119	1.5
CP008925.1	h6.sal.bam	other	2074276	2074276	0	+	3	0	154	115	1.5
CP008925.1	h6.sal.bam	other	2074277	2074277	0	+	1	1	154	115	0.5
CP008925.1	h6.sal.bam	other	2074278	2074278	0	+	1	1	154	116	0.5
CP008925.1	h6.sal.bam	other	2074279	2074279	0	+	6	0	154	116	3.0
CP008925.1	h6.sal.bam	other	2074280	2074280	0	+	2	1	156	116	1.3333333333333333
CP008925.1	h6.sal.bam	other	2074281	2074281	0	+	1	3	155	119	0.6666666666666666
CP008925.1	h6.sal.bam	other	2074282	2074282	0	+	1	1	156	116	1.0
CP008925.1	h6.sal.bam	other	2074283	2074283	0	+	0	2	152	115	0.0
CP008925.1	h6.sal.bam	other	2074284	2074284	0	+	3	0	150	119	3.0
CP008925.1	h6.sal.bam	other	2074285	2074285	0	+	1	0	145	119	1.0
CP008925.1	h6.sal.bam	other	2074286	2074286	0	+	1	2	146	120	1.0
CP008925.1	h6.sal.bam	other	2074287	2074287	0	+	0	0	143	120	0.0
CP008925.1	h6.sal.bam	other	2074288	2074288	0	+	2	2	145	122	2.0
CP008925.1	h6.sal.bam	other	2074289	2074289	0	+	2	1	146	122	2.0
CP008925.1	h6.sal.bam	other	2074290	2074290	0	+	0	0	143	124	0.0
CP008925.1	h6.sal.bam	other	2074291	2074291	0	+	0	0	143	124	0.0
CP008925.1	h6.sal.bam	other	2074292	2074292	0	+	1	4	142	127	1.0
CP008925.1	h6.sal.bam	other	2074293	2074293	0	+	1	2	140	123	1.0
CP008925.1	h6.sal.bam	other	2074294	2074294	0	+	3	0	141	121	3.0
CP008925.1	h6.sal.bam	other	2074295	2074295	0	+	3	2	142	122	3.0
CP008925.1	h6.sal.bam	other	2074296	2074296	0	+	2	2	144	121	2.0
CP008925.1	h6.sal.bam	other	2074297	2074297	0	+	1	1	145	119	1.0
CP008925.1	h6.sal.bam	other	2074298	2074298	0	+	2	0	147	121	1.3333333333333333
CP008925.1	h6.sal.bam	other	2074299	2074299	0	+	2	2	146	121	1.0
CP008925.1	h6.sal.bam	other	2074300	2074300	0	+	0	1	143	120	0.0
CP008925.1	h6.sal.bam	other	2074301	2074301	0	+	0	0	142	121	0.0
CP008925.1	h6.sal.bam	other	2074302	2074302	0	+	1	2	140	121	1.0
CP008925.1	h6.sal.bam	other	2074303	2074303	0	+	0	3	140	119	0.0
CP008925.1	h6.sal.bam	other	2074304	2074304	0	+	0	2	137	116	0.0
CP008925.1	h6.sal.bam	other	2074305	2074305	0	+	1	0	135	114	1.0
CP008925.1	h6.sal.bam	other	2074306	2074306	0	+	2	2	136	119	2.0
CP008925.1	h6.sal.bam	other	2074307	2074307	0	+	0	0	134	117	0.0
CP008925.1	h6.sal.bam	other	2074308	2074308	0	+	3	0	135	123	3.0
CP008925.1	h6.sal.bam	other	2074309	2074309	0	+	1	2	130	123	1.0
CP008925.1	h6.sal.bam	other	2074310	2074310	0	+	0	1	130	121	0.0
CP008925.1	h6.sal.bam	other	2074311	2074311	0	+	0	3	127	124	0.0
CP008925.1	h6.sal.bam	other	2074312	2074312	0	+	0	3	123	121	0.0
CP008925.1	h6.sal.bam	other	2074313	2074313	0	+	4	2	126	118	4.0
CP008925.1	h6.sal.bam	other	2074314	2074314	0	+	4	2	130	118	4.0
CP008925.1	h6.sal.bam	other	2074315	2074315	0	+	1	0	131	116	1.0
CP008925.1	h6.sal.bam	other	2074316	2074316	0	+	0	0	130	120	0.0
CP008925.1	h6.sal.bam	other	2074317	2074317	0	+	2	0	131	120	2.0
CP008925.1	h6.sal.bam	other	2074318	2074318	0	+	3	1	132	120	3.0
CP008925.1	h6.sal.bam	other	2074319	2074319	0	+	0	1	132	122	0.0
CP008925.1	h6.sal.bam	other	2074320	2074320	0	+	3	3	132	122	3.0
CP008925.1	h6.sal.bam	other	2074321	2074321	0	+	3	0	135	121	3.0
CP008925.1	h6.sal.bam	other	2074322	2074322	0	+	1	4	136	121	1.0
CP008925.1	h6.sal.bam	other	2074323	2074323	0	+	3	1	139	119	3.0
CP008925.1	h6.sal.bam	other	2074324	2074324	0	+	2	4	140	119	2.0
CP008925.1	h6.sal.bam	other	2074325	2074325	0	+	0	2	135	115	0.0
CP008925.1	h6.sal.bam	other	2074326	2074326	0	+	6	0	133	116	6.0
CP008925.1	h6.sal.bam	other	2074327	2074327	0	+	1	3	134	116	1.0
CP008925.1	h6.sal.bam	other	2074328	2074328	0	+	1	4	133	117	1.0
CP008925.1	h6.sal.bam	other	2074329	2074329	0	+	0	4	131	113	0.0
CP008925.1	h6.sal.bam	other	2074330	2074330	0	+	1	3	126	109	1.0
CP008925.1	h6.sal.bam	other	2074331	2074331	0	+	0	1	123	111	0.0
CP008925.1	h6.sal.bam	other	2074332	2074332	0	+	0	1	123	113	0.0
CP008925.1	h6.sal.bam	other	2074333	2074333	0	+	0	0	120	113	0.0
CP008925.1	h6.sal.bam	other	2074334	2074334	0	+	1	3	120	114	1.0
CP008925.1	h6.sal.bam	other	2074335	2074335	0	+	2	2	122	112	2.0
CP008925.1	h6.sal.bam	other	2074336	2074336	0	+	3	3	120	111	3.0
CP008925.1	h6.sal.bam	other	2074337	2074337	0	+	5	3	125	111	5.0
CP008925.1	h6.sal.bam	other	2074338	2074338	0	+	3	1	128	108	3.0
CP008925.1	h6.sal.bam	other	2074339	2074339	0	+	0	1	122	112	0.0
CP008925.1	h6.sal.bam	other	2074340	2074340	0	+	1	1	123	111	1.0
CP008925.1	h6.sal.bam	other	2074341	2074341	0	+	1	3	121	112	1.0
CP008925.1	h6.sal.bam	other	2074342	2074342	0	+	0	2	121	109	0.0
CP008925.1	h6.sal.bam	other	2074343	2074343	0	+	6	1	123	107	6.0
CP008925.1	h6.sal.bam	other	2074344	2074344	0	+	1	1	119	106	1.0
CP008925.1	h6.sal.bam	other	2074345	2074345	0	+	1	2	118	108	1.0
CP008925.1	h6.sal.bam	other	2074346	2074346	0	+	1	3	111	111	1.0
CP008925.1	h6.sal.bam	other	2074347	2074347	0	+	2	0	113	108	2.0
CP008925.1	h6.sal.bam	other	2074348	2074348	0	+	2	3	115	110	2.0
CP008925.1	h6.sal.bam	other	2074349	2074349	0	+	3	3	112	107	3.0
CP008925.1	h6.sal.bam	other	2074350	2074350	0	+	3	1	115	107	3.0
CP008925.1	h6.sal.bam	other	2074351	2074351	0	+	1	0	114	107	1.0
CP008925.1	h6.sal.bam	other	2074352	2074352	0	+	1	2	114	107	1.0
CP008925.1	h6.sal.bam	other	2074353	2074353	0	+	3	1	116	107	3.0
CP008925.1	h6.sal.bam	other	2074354	2074354	0	+	1	1	112	106	1.0
CP008925.1	h6.sal.bam	other	2074355	2074355	0	+	1	3	111	111	1.0
CP008925.1	h6.sal.bam	other	2074356	2074356	0	+	1	2	111	110	1.0
CP008925.1	h6.sal.bam	other	2074357	2074357	0	+	2	1	112	108	2.0
CP008925.1	h6.sal.bam	other	2074358	2074358	0	+	0	3	112	107	0.0
CP008925.1	h6.sal.bam	other	2074359	2074359	0	+	1	0	110	104	1.0
CP008925.1	h6.sal.bam	other	2074360	2074360	0	+	3	2	112	110	3.0
CP008925.1	h6.sal.bam	other	2074361	2074361	0	+	0	2	111	108	0.0
CP008925.1	h6.sal.bam	other	2074362	2074362	0	+	1	2	112	108	1.0
CP008925.1	h6.sal.bam	other	2074363	2074363	0	+	2	1	110	107	2.0
CP008925.1	h6.sal.bam	other	2074364	2074364	0	+	4	4	114	106	4.0
CP008925.1	h6.sal.bam	other	2074365	2074365	0	+	1	1	115	104	1.0
CP008925.1	h6.sal.bam	other	2074366	2074366	0	+	1	2	116	103	1.0
CP008925.1	h6.sal.bam	other	2074367	2074367	0	+	3	0	118	101	3.0
CP008925.1	h6.sal.bam	other	2074368	2074368	0	+	2	0	118	101	2.0
CP008925.1	h6.sal.bam	other	2074369	2074369	0	+	0	0	113	115	0.0
CP008925.1	h6.sal.bam	other	2074370	2074370	0	+	3	2	115	116	3.0
CP008925.1	h6.sal.bam	other	2074371	2074371	0	+	0	0	113	114	0.0
CP008925.1	h6.sal.bam	other	2074372	2074372	0	+	0	3	112	114	0.0
CP008925.1	h6.sal.bam	other	2074373	2074373	0	+	2	0	111	111	2.0
CP008925.1	h6.sal.bam	other	2074374	2074374	0	+	2	1	111	118	2.0
CP008925.1	h6.sal.bam	other	2074375	2074375	0	+	2	2	113	119	2.0
CP008925.1	h6.sal.bam	other	2074376	2074376	0	+	0	4	112	120	0.0
CP008925.1	h6.sal.bam	other	2074377	2074377	0	+	0	1	112	116	0.0
CP008925.1	h6.sal.bam	other	2074378	2074378	0	+	0	1	112	116	0.0
CP008925.1	h6.sal.bam	other	2074379	2074379	0	+	1	2	113	119	1.0
CP008925.1	h6.sal.bam	other	2074380	2074380	0	+	3	0	115	117	3.0
CP008925.1	h6.sal.bam	other	2074381	2074381	0	+	2	2	115	121	2.0
CP008925.1	h6.sal.bam	other	2074382	2074382	0	+	1	2	116	122	1.0
CP008925.1	h6.sal.bam	other	2074383	2074383	0	+	2	0	114	122	2.0
CP008925.1	h6.sal.bam	other	2074384	2074384	0	+	1	1	115	122	1.0
CP008925.1	h6.sal.bam	other	2074385	2074385	0	+	3	3	118	124	3.0
CP008925.1	h6.sal.bam	other	2074386	2074386	0	+	1	0	119	121	1.0
CP008925.1	h6.sal.bam	other	2074387	2074387	0	+	1	0	120	121	1.0
CP008925.1	h6.sal.bam	other	2074388	2074388	0	+	1	1	117	122	1.0
CP008925.1	h6.sal.bam	other	2074389	2074389	0	+	1	2	115	121	1.0
CP008925.1	h6.sal.bam	other	2074390	2074390	0	+	2	3	116	120	2.0
CP008925.1	h6.sal.bam	other	2074391	2074391	0	+	2	1	113	121	2.0
CP008925.1	h6.sal.bam	other	2074392	2074392	0	+	2	2	115	123	2.0
CP008925.1	h6.sal.bam	other	2074393	2074393	0	+	2	0	117	121	2.0
CP008925.1	h6.sal.bam	other	2074394	2074394	0	+	1	1	118	122	1.0
CP008925.1	h6.sal.bam	other	2074395	2074395	0	+	3	2	118	122	3.0
CP008925.1	h6.sal.bam	other	2074396	2074396	0	+	0	0	116	121	0.0
CP008925.1	h6.sal.bam	other	2074397	2074397	0	+	1	2	116	125	1.0
CP008925.1	h6.sal.bam	other	2074398	2074398	0	+	0	3	113	125	0.0
CP008925.1	h6.sal.bam	other	2074399	2074399	0	+	0	0	111	123	0.0
CP008925.1	h6.sal.bam	other	2074400	2074400	0	+	0	0	111	123	0.0
CP008925.1	h6.sal.bam	other	2074401	2074401	0	+	0	2	105	125	0.0
CP008925.1	h6.sal.bam	other	2074402	2074402	0	+	2	2	104	125	2.0
CP008925.1	h6.sal.bam	other	2074403	2074403	0	+	5	3	109	125	5.0
CP008925.1	h6.sal.bam	other	2074404	2074404	0	+	2	1	111	122	2.0
CP008925.1	h6.sal.bam	other	2074405	2074405	0	+	2	1	113	121	2.0
CP008925.1	h6.sal.bam	other	2074406	2074406	0	+	1	3	114	122	1.0
CP008925.1	h6.sal.bam	other	2074407	2074407	0	+	0	1	114	119	0.0
CP008925.1	h6.sal.bam	other	2074408	2074408	0	+	0	1	114	119	0.0
CP008925.1	h6.sal.bam	other	2074409	2074409	0	+	2	1	115	120	2.0
CP008925.1	h6.sal.bam	other	2074410	2074410	0	+	0	3	109	120	0.0
CP008925.1	h6.sal.bam	other	2074411	2074411	0	+	4	2	113	118	4.0
CP008925.1	h6.sal.bam	other	2074412	2074412	0	+	1	0	109	116	1.0
CP008925.1	h6.sal.bam	other	2074413	2074413	0	+	0	4	105	117	0.0
CP008925.1	h6.sal.bam	other	2074414	2074414	0	+	0	0	105	117	0.0
CP008925.1	h6.sal.bam	other	2074415	2074415	0	+	1	2	106	121	1.0
CP008925.1	h6.sal.bam	other	2074416	2074416	0	+	1	0	106	123	1.0
CP008925.1	h6.sal.bam	other	2074417	2074417	0	+	3	0	109	123	3.0
CP008925.1	h6.sal.bam	other	2074418	2074418	0	+	1	0	105	123	1.0
CP008925.1	h6.sal.bam	other	2074419	2074419	0	+	0	3	104	123	0.0
CP008925.1	h6.sal.bam	other	2074420	2074420	0	+	3	5	106	124	3.0
CP008925.1	h6.sal.bam	other	2074421	2074421	0	+	2	1	107	119	2.0
CP008925.1	h6.sal.bam	other	2074422	2074422	0	+	4	1	109	118	4.0
CP008925.1	h6.sal.bam	other	2074423	2074423	0	+	2	0	109	117	2.0
CP008925.1	h6.sal.bam	other	2074424	2074424	0	+	4	3	110	118	4.0
CP008925.1	h6.sal.bam	other	2074425	2074425	0	+	4	1	111	117	4.0
CP008925.1	h6.sal.bam	other	2074426	2074426	0	+	0	1	109	116	0.0
CP008925.1	h6.sal.bam	other	2074427	2074427	0	+	2	1	111	115	2.0
CP008925.1	h6.sal.bam	other	2074428	2074428	0	+	1	1	108	116	1.0
CP008925.1	h6.sal.bam	other	2074429	2074429	0	+	2	4	110	115	2.0
CP008925.1	h6.sal.bam	other	2074430	2074430	0	+	4	2	113	114	4.0
CP008925.1	h6.sal.bam	other	2074431	2074431	0	+	4	0	115	115	4.0
CP008925.1	h6.sal.bam	other	2074432	2074432	0	+	2	1	115	115	2.0
CP008925.1	h6.sal.bam	other	2074433	2074433	0	+	1	2	113	119	1.0
CP008925.1	h6.sal.bam	other	2074434	2074434	0	+	3	3	116	117	3.0
CP008925.1	h6.sal.bam	other	2074435	2074435	0	+	2	1	111	114	2.0
CP008925.1	h6.sal.bam	other	2074436	2074436	0	+	1	1	112	114	1.0
CP008925.1	h6.sal.bam	other	2074437	2074437	0	+	1	1	113	113	1.0
CP008925.1	h6.sal.bam	other	2074438	2074438	0	+	2	0	115	112	1.3333333333333333
CP008925.1	h6.sal.bam	other	2074439	2074439	0	+	0	2	115	115	0.0
CP008925.1	h6.sal.bam	other	2074440	2074440	0	+	1	0	114	115	1.0
CP008925.1	h6.sal.bam	other	2074441	2074441	0	+	2	6	116	115	2.0
CP008925.1	h6.sal.bam	other	2074442	2074442	0	+	0	2	113	112	0.0
CP008925.1	h6.sal.bam	other	2074443	2074443	0	+	2	6	113	111	2.0
CP008925.1	h6.sal.bam	other	2074444	2074444	0	+	5	1	117	105	5.0
CP008925.1	h6.sal.bam	other	2074445	2074445	0	+	2	0	116	104	2.0
CP008925.1	h6.sal.bam	other	2074446	2074446	0	+	1	0	117	107	1.0
CP008925.1	h6.sal.bam	other	2074447	2074447	0	+	1	2	114	108	1.0
CP008925.1	h6.sal.bam	other	2074448	2074448	0	+	1	5	115	106	1.0
CP008925.1	h6.sal.bam	other	2074449	2074449	0	+	1	2	114	101	1.0
CP008925.1	h6.sal.bam	other	2074450	2074450	0	+	2	3	116	100	2.0
CP008925.1	h6.sal.bam	other	2074451	2074451	0	+	3	0	119	98	3.0
CP008925.1	h6.sal.bam	other	2074452	2074452	0	+	2	1	121	100	2.0
CP008925.1	h6.sal.bam	other	2074453	2074453	0	+	0	4	121	99	0.0
CP008925.1	h6.sal.bam	other	2074454	2074454	0	+	1	0	121	96	1.0
CP008925.1	h6.sal.bam	other	2074455	2074455	0	+	0	4	118	97	0.0
CP008925.1	h6.sal.bam	other	2074456	2074456	0	+	2	3	118	94	2.0
CP008925.1	h6.sal.bam	other	2074457	2074457	0	+	1	2	118	92	1.0
CP008925.1	h6.sal.bam	other	2074458	2074458	0	+	4	2	120	93	4.0
CP008925.1	h6.sal.bam	other	2074459	2074459	0	+	3	1	119	93	3.0
CP008925.1	h6.sal.bam	other	2074460	2074460	0	+	0	0	118	93	0.0
CP008925.1	h6.sal.bam	other	2074461	2074461	0	+	2	1	119	94	2.0
CP008925.1	h6.sal.bam	other	2074462	2074462	0	+	1	0	120	93	1.0
CP008925.1	h6.sal.bam	other	2074463	2074463	0	+	0	1	119	97	0.0
CP008925.1	h6.sal.bam	other	2074464	2074464	0	+	0	3	118	98	0.0
CP008925.1	h6.sal.bam	other	2074465	2074465	0	+	0	3	116	96	0.0
CP008925.1	h6.sal.bam	other	2074466	2074466	0	+	4	1	118	93	2.6666666666666665
CP008925.1	h6.sal.bam	other	2074467	2074467	0	+	3	1	119	92	3.0
CP008925.1	h6.sal.bam	other	2074468	2074468	0	+	5	0	121	94	3.3333333333333335
CP008925.1	h6.sal.bam	other	2074469	2074469	0	+	0	1	121	94	0.0
CP008925.1	h6.sal.bam	other	2074470	2074470	0	+	0	1	119	98	0.0
CP008925.1	h6.sal.bam	other	2074471	2074471	0	+	0	5	119	97	0.0
CP008925.1	h6.sal.bam	other	2074472	2074472	0	+	2	1	120	96	2.0
CP008925.1	h6.sal.bam	other	2074473	2074473	0	+	2	1	122	100	2.0
CP008925.1	h6.sal.bam	other	2074474	2074474	0	+	5	0	127	100	5.0
CP008925.1	h6.sal.bam	other	2074475	2074475	0	+	0	2	127	100	0.0
CP008925.1	h6.sal.bam	other	2074476	2074476	0	+	1	2	127	99	1.0
CP008925.1	h6.sal.bam	other	2074477	2074477	0	+	2	4	127	103	2.0
CP008925.1	h6.sal.bam	other	2074478	2074478	0	+	0	0	122	101	0.0
CP008925.1	h6.sal.bam	other	2074479	2074479	0	+	4	1	124	106	4.0
CP008925.1	h6.sal.bam	other	2074480	2074480	0	+	0	1	121	105	0.0
CP008925.1	h6.sal.bam	other	2074481	2074481	0	+	4	0	125	107	4.0
CP008925.1	h6.sal.bam	other	2074482	2074482	0	+	3	1	128	109	3.0
CP008925.1	h6.sal.bam	other	2074483	2074483	0	+	0	2	128	108	0.0
CP008925.1	h6.sal.bam	other	2074484	2074484	0	+	1	1	127	110	1.0
CP008925.1	h6.sal.bam	other	2074485	2074485	0	+	4	1	131	112	4.0
CP008925.1	h6.sal.bam	other	2074486	2074486	0	+	4	0	131	112	4.0
CP008925.1	h6.sal.bam	other	2074487	2074487	0	+	1	2	131	112	1.0
CP008925.1	h6.sal.bam	other	2074488	2074488	0	+	5	3	136	110	5.0
CP008925.1	h6.sal.bam	other	2074489	2074489	0	+	1	4	137	113	1.0
CP008925.1	h6.sal.bam	other	2074490	2074490	0	+	0	5	136	112	0.0
CP008925.1	h6.sal.bam	other	2074491	2074491	0	+	4	0	139	107	4.0
CP008925.1	h6.sal.bam	other	2074492	2074492	0	+	0	1	135	109	0.0
CP008925.1	h6.sal.bam	other	2074493	2074493	0	+	0	1	135	111	0.0
CP008925.1	h6.sal.bam	other	2074494	2074494	0	+	1	2	136	110	1.0
CP008925.1	h6.sal.bam	other	2074495	2074495	0	+	0	0	134	111	0.0
CP008925.1	h6.sal.bam	other	2074496	2074496	0	+	1	0	133	114	1.0
CP008925.1	h6.sal.bam	other	2074497	2074497	0	+	0	0	127	114	0.0
CP008925.1	h6.sal.bam	other	2074498	2074498	0	+	1	1	124	114	1.0
CP008925.1	h6.sal.bam	other	2074499	2074499	0	+	1	2	125	113	1.0
CP008925.1	h6.sal.bam	other	2074500	2074500	0	+	1	0	122	111	1.0
CP008925.1	h6.sal.bam	other	2074501	2074501	0	+	1	1	123	111	1.0
CP008925.1	h6.sal.bam	other	2074502	2074502	0	+	2	1	123	110	2.0
CP008925.1	h6.sal.bam	other	2074503	2074503	0	+	0	0	122	115	0.0
CP008925.1	h6.sal.bam	other	2074504	2074504	0	+	0	4	119	123	0.0
CP008925.1	h6.sal.bam	other	2074505	2074505	0	+	2	2	118	119	2.0
CP008925.1	h6.sal.bam	other	2074506	2074506	0	+	2	0	116	119	2.0
CP008925.1	h6.sal.bam	other	2074507	2074507	0	+	1	3	115	124	1.0
CP008925.1	h6.sal.bam	other	2074508	2074508	0	+	2	0	116	123	2.0
CP008925.1	h6.sal.bam	other	2074509	2074509	0	+	3	0	116	127	3.0
CP008925.1	h6.sal.bam	other	2074510	2074510	0	+	1	1	114	127	1.0
CP008925.1	h6.sal.bam	other	2074511	2074511	0	+	5	0	118	128	5.0
CP008925.1	h6.sal.bam	other	2074512	2074512	0	+	4	2	122	129	4.0
CP008925.1	h6.sal.bam	other	2074513	2074513	0	+	2	2	122	127	2.0
CP008925.1	h6.sal.bam	other	2074514	2074514	0	+	2	0	124	131	2.0
CP008925.1	h6.sal.bam	other	2074515	2074515	0	+	1	0	122	133	1.0
CP008925.1	h6.sal.bam	other	2074516	2074516	0	+	2	3	124	134	2.0
CP008925.1	h6.sal.bam	other	2074517	2074517	0	+	1	1	125	131	1.0
CP008925.1	h6.sal.bam	other	2074518	2074518	0	+	2	1	125	131	2.0
CP008925.1	h6.sal.bam	other	2074519	2074519	0	+	6	0	125	132	6.0
CP008925.1	h6.sal.bam	other	2074520	2074520	0	+	3	2	126	133	3.0
CP008925.1	h6.sal.bam	other	2074521	2074521	0	+	0	1	125	137	0.0
CP008925.1	h6.sal.bam	other	2074522	2074522	0	+	0	0	125	136	0.0
CP008925.1	h6.sal.bam	other	2074523	2074523	0	+	1	0	125	141	1.0
CP008925.1	h6.sal.bam	other	2074524	2074524	0	+	0	1	124	146	0.0
CP008925.1	h6.sal.bam	other	2074525	2074525	0	+	2	1	124	147	2.0
CP008925.1	h6.sal.bam	other	2074526	2074526	0	+	2	2	123	146	2.0
CP008925.1	h6.sal.bam	other	2074527	2074527	0	+	1	1	122	147	1.0
CP008925.1	h6.sal.bam	other	2074528	2074528	0	+	2	0	123	148	2.0
CP008925.1	h6.sal.bam	other	2074529	2074529	0	+	1	1	124	150	1.0
CP008925.1	h6.sal.bam	other	2074530	2074530	0	+	1	1	125	150	1.0
CP008925.1	h6.sal.bam	other	2074531	2074531	0	+	1	1	119	149	1.0
CP008925.1	h6.sal.bam	other	2074532	2074532	0	+	2	3	121	149	2.0
CP008925.1	h6.sal.bam	other	2074533	2074533	0	+	0	2	121	146	0.0
CP008925.1	h6.sal.bam	other	2074534	2074534	0	+	2	1	120	144	2.0
CP008925.1	h6.sal.bam	other	2074535	2074535	0	+	4	1	124	143	4.0
CP008925.1	h6.sal.bam	other	2074536	2074536	0	+	1	4	123	151	1.0
CP008925.1	h6.sal.bam	other	2074537	2074537	0	+	0	1	122	148	0.0
CP008925.1	h6.sal.bam	other	2074538	2074538	0	+	5	1	127	149	5.0
CP008925.1	h6.sal.bam	other	2074539	2074539	0	+	1	1	128	150	1.0
CP008925.1	h6.sal.bam	other	2074540	2074540	0	+	5	0	128	149	5.0
CP008925.1	h6.sal.bam	other	2074541	2074541	0	+	0	1	127	149	0.0
CP008925.1	h6.sal.bam	other	2074542	2074542	0	+	3	2	122	149	3.0
CP008925.1	h6.sal.bam	other	2074543	2074543	0	+	1	4	123	148	1.0
CP008925.1	h6.sal.bam	other	2074544	2074544	0	+	1	1	124	144	1.0
CP008925.1	h6.sal.bam	other	2074545	2074545	0	+	2	4	125	144	2.0
CP008925.1	h6.sal.bam	other	2074546	2074546	0	+	2	0	125	140	2.0
CP008925.1	h6.sal.bam	other	2074547	2074547	0	+	2	5	127	141	2.0
CP008925.1	h6.sal.bam	other	2074548	2074548	0	+	0	1	126	139	0.0
CP008925.1	h6.sal.bam	other	2074549	2074549	0	+	1	1	121	138	1.0
CP008925.1	h6.sal.bam	other	2074550	2074550	0	+	1	5	122	139	1.0
CP008925.1	h6.sal.bam	other	2074551	2074551	0	+	0	1	122	135	0.0
CP008925.1	h6.sal.bam	other	2074552	2074552	0	+	2	3	122	136	2.0
CP008925.1	h6.sal.bam	other	2074553	2074553	0	+	1	4	122	134	1.0
CP008925.1	h6.sal.bam	other	2074554	2074554	0	+	3	0	122	135	3.0
CP008925.1	h6.sal.bam	other	2074555	2074555	0	+	3	3	125	135	3.0
CP008925.1	h6.sal.bam	other	2074556	2074556	0	+	2	2	123	135	2.0
CP008925.1	h6.sal.bam	other	2074557	2074557	0	+	1	3	121	136	1.0
CP008925.1	h6.sal.bam	other	2074558	2074558	0	+	3	1	123	135	3.0
CP008925.1	h6.sal.bam	other	2074559	2074559	0	+	1	4	124	135	1.0
CP008925.1	h6.sal.bam	other	2074560	2074560	0	+	1	1	121	132	1.0
CP008925.1	h6.sal.bam	other	2074561	2074561	0	+	2	4	119	133	2.0
CP008925.1	h6.sal.bam	other	2074562	2074562	0	+	1	2	119	131	1.0
CP008925.1	h6.sal.bam	other	2074563	2074563	0	+	2	2	118	132	2.0
CP008925.1	h6.sal.bam	other	2074564	2074564	0	+	1	0	118	130	1.0
CP008925.1	h6.sal.bam	other	2074565	2074565	0	+	5	0	119	133	5.0
CP008925.1	h6.sal.bam	other	2074566	2074566	0	+	0	3	118	136	0.0
CP008925.1	h6.sal.bam	GAAC	2074567	2074567	2074575	+	1	3	118	140	1.0
CP008925.1	h6.sal.bam	other	2074568	2074568	0	+	2	0	120	138	2.0
CP008925.1	h6.sal.bam	GAAC	2074569	2074569	2074575	+	5	3	124	140	5.0
CP008925.1	h6.sal.bam	other	2074570	2074570	0	+	2	3	126	138	2.0
CP008925.1	h6.sal.bam	other	2074571	2074571	0	+	1	0	126	136	1.0
CP008925.1	h6.sal.bam	other	2074572	2074572	0	+	0	0	126	136	0.0
CP008925.1	h6.sal.bam	other	2074573	2074573	0	+	1	0	126	136	1.0
CP008925.1	h6.sal.bam	other	2074574	2074574	0	+	0	3	125	136	0.0
CP008925.1	h6.sal.bam	other	2074575	2074575	0	+	1	3	125	134	1.0
CP008925.1	h6.sal.bam	other	2074576	2074576	0	+	2	0	124	132	2.0
CP008925.1	h6.sal.bam	other	2074577	2074577	0	+	1	4	125	133	1.0
CP008925.1	h6.sal.bam	other	2074578	2074578	0	+	0	4	125	133	0.0
CP008925.1	h6.sal.bam	other	2074579	2074579	0	+	0	0	123	129	0.0
CP008925.1	h6.sal.bam	other	2074580	2074580	0	+	0	2	120	129	0.0
CP008925.1	h6.sal.bam	other	2074581	2074581	0	+	1	6	121	136	1.0
CP008925.1	h6.sal.bam	other	2074582	2074582	0	+	2	2	123	130	2.0
CP008925.1	h6.sal.bam	other	2074583	2074583	0	+	1	3	122	129	1.0
CP008925.1	h6.sal.bam	GAAC	2074584	2074584	2074575	+	0	2	119	128	0.0
CP008925.1	h6.sal.bam	other	2074585	2074585	0	+	0	0	118	128	0.0
CP008925.1	h6.sal.bam	GAAC	2074586	2074586	2074575	+	3	4	117	130	3.0
CP008925.1	h6.sal.bam	other	2074587	2074587	0	+	0	1	113	126	0.0
CP008925.1	h6.sal.bam	other	2074588	2074588	0	+	2	1	113	125	2.0
CP008925.1	h6.sal.bam	other	2074589	2074589	0	+	1	3	112	124	1.0
CP008925.1	h6.sal.bam	other	2074590	2074590	0	+	2	0	113	121	2.0
CP008925.1	h6.sal.bam	other	2074591	2074591	0	+	1	0	110	125	1.0
CP008925.1	h6.sal.bam	other	2074592	2074592	0	+	5	1	115	126	5.0
CP008925.1	h6.sal.bam	other	2074593	2074593	0	+	3	2	117	127	3.0
CP008925.1	h6.sal.bam	other	2074594	2074594	0	+	2	2	111	125	2.0
CP008925.1	h6.sal.bam	other	2074595	2074595	0	+	2	7	113	126	2.0
CP008925.1	h6.sal.bam	other	2074596	2074596	0	+	1	4	113	122	1.0
CP008925.1	h6.sal.bam	other	2074597	2074597	0	+	1	2	114	120	1.0
CP008925.1	h6.sal.bam	other	2074598	2074598	0	+	1	2	114	118	1.0
CP008925.1	h6.sal.bam	other	2074599	2074599	0	+	3	2	117	116	3.0
CP008925.1	h6.sal.bam	other	2074600	2074600	0	+	2	1	115	114	2.0
CP008925.1	h6.sal.bam	other	2074601	2074601	0	+	1	3	116	118	1.0
CP008925.1	h6.sal.bam	other	2074602	2074602	0	+	1	2	114	115	1.0
CP008925.1	h6.sal.bam	other	2074603	2074603	0	+	0	2	114	113	0.0
CP008925.1	h6.sal.bam	other	2074604	2074604	0	+	1	1	114	116	1.0
CP008925.1	h6.sal.bam	other	2074605	2074605	0	+	1	0	114	115	1.0
CP008925.1	h6.sal.bam	other	2074606	2074606	0	+	1	1	114	116	1.0
CP008925.1	h6.sal.bam	other	2074607	2074607	0	+	1	4	113	117	1.0
CP008925.1	h6.sal.bam	other	2074608	2074608	0	+	4	0	117	117	4.0
CP008925.1	h6.sal.bam	other	2074609	2074609	0	+	1	3	116	120	1.0
CP008925.1	h6.sal.bam	other	2074610	2074610	0	+	3	3	115	117	3.0
CP008925.1	h6.sal.bam	other	2074611	2074611	0	+	0	1	114	114	0.0
CP008925.1	h6.sal.bam	other	2074612	2074612	0	+	1	2	110	117	1.0
CP008925.1	h6.sal.bam	other	2074613	2074613	0	+	1	2	111	115	1.0
CP008925.1	h6.sal.bam	other	2074614	2074614	0	+	2	0	112	115	2.0
CP008925.1	h6.sal.bam	other	2074615	2074615	0	+	0	0	107	117	0.0
CP008925.1	h6.sal.bam	other	2074616	2074616	0	+	3	1	110	118	3.0
CP008925.1	h6.sal.bam	other	2074617	2074617	0	+	3	0	109	119	3.0
CP008925.1	h6.sal.bam	other	2074618	2074618	0	+	1	0	110	120	1.0
CP008925.1	h6.sal.bam	other	2074619	2074619	0	+	4	1	110	122	4.0
CP008925.1	h6.sal.bam	other	2074620	2074620	0	+	1	0	109	122	1.0
CP008925.1	h6.sal.bam	other	2074621	2074621	0	+	3	1	110	123	3.0
CP008925.1	h6.sal.bam	other	2074622	2074622	0	+	0	3	110	122	0.0
CP008925.1	h6.sal.bam	other	2074623	2074623	0	+	1	0	111	122	1.0
CP008925.1	h6.sal.bam	other	2074624	2074624	0	+	2	2	111	124	2.0
CP008925.1	h6.sal.bam	other	2074625	2074625	0	+	1	1	112	123	1.0
CP008925.1	h6.sal.bam	other	2074626	2074626	0	+	1	2	111	125	1.0
CP008925.1	h6.sal.bam	other	2074627	2074627	0	+	2	2	113	125	2.0
CP008925.1	h6.sal.bam	other	2074628	2074628	0	+	2	4	114	127	2.0
CP008925.1	h6.sal.bam	other	2074629	2074629	0	+	0	2	110	123	0.0
CP008925.1	h6.sal.bam	other	2074630	2074630	0	+	3	1	109	121	3.0
CP008925.1	h6.sal.bam	other	2074631	2074631	0	+	0	2	109	124	0.0
CP008925.1	h6.sal.bam	other	2074632	2074632	0	+	6	2	114	122	6.0
CP008925.1	h6.sal.bam	other	2074633	2074633	0	+	1	1	112	120	1.0
CP008925.1	h6.sal.bam	other	2074634	2074634	0	+	2	1	112	121	2.0
CP008925.1	h6.sal.bam	other	2074635	2074635	0	+	1	3	113	120	1.0
CP008925.1	h6.sal.bam	other	2074636	2074636	0	+	0	4	111	117	0.0
CP008925.1	h6.sal.bam	other	2074637	2074637	0	+	0	1	110	119	0.0
CP008925.1	h6.sal.bam	other	2074638	2074638	0	+	0	0	106	121	0.0
CP008925.1	h6.sal.bam	other	2074639	2074639	0	+	1	3	107	121	1.0
CP008925.1	h6.sal.bam	other	2074640	2074640	0	+	0	4	102	119	0.0
CP008925.1	h6.sal.bam	other	2074641	2074641	0	+	3	5	105	115	3.0
CP008925.1	h6.sal.bam	other	2074642	2074642	0	+	3	1	107	111	3.0
CP008925.1	h6.sal.bam	other	2074643	2074643	0	+	3	2	107	110	3.0
CP008925.1	h6.sal.bam	other	2074644	2074644	0	+	1	1	104	116	1.0
CP008925.1	h6.sal.bam	other	2074645	2074645	0	+	3	1	105	116	3.0
CP008925.1	h6.sal.bam	other	2074646	2074646	0	+	4	0	108	115	4.0
CP008925.1	h6.sal.bam	other	2074647	2074647	0	+	0	1	108	117	0.0
CP008925.1	h6.sal.bam	other	2074648	2074648	0	+	4	0	111	117	4.0
CP008925.1	h6.sal.bam	other	2074649	2074649	0	+	5	1	115	117	5.0
CP008925.1	h6.sal.bam	other	2074650	2074650	0	+	0	0	115	117	0.0
CP008925.1	h6.sal.bam	other	2074651	2074651	0	+	1	1	116	117	1.0
CP008925.1	h6.sal.bam	other	2074652	2074652	0	+	1	5	116	119	1.0
CP008925.1	h6.sal.bam	other	2074653	2074653	0	+	3	0	119	115	3.0
CP008925.1	h6.sal.bam	other	2074654	2074654	0	+	1	4	120	116	1.0
CP008925.1	h6.sal.bam	other	2074655	2074655	0	+	2	4	122	112	2.0
CP008925.1	h6.sal.bam	other	2074656	2074656	0	+	1	0	122	108	1.0
CP008925.1	h6.sal.bam	other	2074657	2074657	0	+	0	2	119	113	0.0
CP008925.1	h6.sal.bam	other	2074658	2074658	0	+	2	1	121	112	2.0
CP008925.1	h6.sal.bam	other	2074659	2074659	0	+	2	3	123	112	2.0
CP008925.1	h6.sal.bam	other	2074660	2074660	0	+	1	1	124	111	1.0
CP008925.1	h6.sal.bam	other	2074661	2074661	0	+	2	0	122	110	1.3333333333333333
CP008925.1	h6.sal.bam	other	2074662	2074662	0	+	2	0	124	110	1.0
CP008925.1	h6.sal.bam	other	2074663	2074663	0	+	1	0	123	110	0.5
CP008925.1	h6.sal.bam	other	2074664	2074664	0	+	0	0	123	113	0.0
CP008925.1	h6.sal.bam	other	2074665	2074665	0	+	5	4	126	115	2.5
CP008925.1	h6.sal.bam	other	2074666	2074666	0	+	5	2	130	112	2.5
CP008925.1	h6.sal.bam	other	2074667	2074667	0	+	0	1	126	110	0.0
CP008925.1	h6.sal.bam	other	2074668	2074668	0	+	5	0	128	109	2.5
CP008925.1	h6.sal.bam	other	2074669	2074669	0	+	0	3	126	109	0.0
CP008925.1	h6.sal.bam	other	2074670	2074670	0	+	2	3	126	110	1.0
CP008925.1	h6.sal.bam	other	2074671	2074671	0	+	4	2	129	109	2.0
CP008925.1	h6.sal.bam	other	2074672	2074672	0	+	0	0	128	107	0.0
CP008925.1	h6.sal.bam	other	2074673	2074673	0	+	3	0	127	108	1.5
CP008925.1	h6.sal.bam	other	2074674	2074674	0	+	0	3	127	111	0.0
CP008925.1	h6.sal.bam	other	2074675	2074675	0	+	1	2	124	112	0.5
CP008925.1	h6.sal.bam	other	2074676	2074676	0	+	0	2	124	114	0.0
CP008925.1	h6.sal.bam	other	2074677	2074677	0	+	1	2	125	112	0.5
CP008925.1	h6.sal.bam	other	2074678	2074678	0	+	3	1	128	111	1.5
CP008925.1	h6.sal.bam	other	2074679	2074679	0	+	2	1	128	110	1.0
CP008925.1	h6.sal.bam	other	2074680	2074680	0	+	3	2	130	116	1.5
CP008925.1	h6.sal.bam	other	2074681	2074681	0	+	2	2	126	116	1.0
CP008925.1	h6.sal.bam	other	2074682	2074682	0	+	3	2	129	118	1.5
CP008925.1	h6.sal.bam	other	2074683	2074683	0	+	2	3	131	121	1.0
CP008925.1	h6.sal.bam	other	2074684	2074684	0	+	0	1	130	118	0.0
CP008925.1	h6.sal.bam	other	2074685	2074685	0	+	3	2	131	117	1.5
CP008925.1	h6.sal.bam	other	2074686	2074686	0	+	2	1	133	118	1.0
CP008925.1	h6.sal.bam	other	2074687	2074687	0	+	0	0	131	119	0.0
CP008925.1	h6.sal.bam	other	2074688	2074688	0	+	1	3	130	119	0.5
CP008925.1	h6.sal.bam	other	2074689	2074689	0	+	5	1	135	119	2.5
CP008925.1	h6.sal.bam	other	2074690	2074690	0	+	1	2	136	118	0.5
CP008925.1	h6.sal.bam	other	2074691	2074691	0	+	0	1	133	116	0.0
CP008925.1	h6.sal.bam	other	2074692	2074692	0	+	2	1	132	115	1.0
CP008925.1	h6.sal.bam	other	2074693	2074693	0	+	3	2	134	114	1.5
CP008925.1	h6.sal.bam	other	2074694	2074694	0	+	1	1	131	112	0.5
CP008925.1	h6.sal.bam	other	2074695	2074695	0	+	4	1	131	115	2.0
CP008925.1	h6.sal.bam	other	2074696	2074696	0	+	2	2	133	117	1.0
CP008925.1	h6.sal.bam	other	2074697	2074697	0	+	1	2	133	117	0.5
CP008925.1	h6.sal.bam	other	2074698	2074698	0	+	0	1	131	117	0.0
CP008925.1	h6.sal.bam	other	2074699	2074699	0	+	0	1	130	118	0.0
CP008925.1	h6.sal.bam	other	2074700	2074700	0	+	0	5	130	117	0.0
CP008925.1	h6.sal.bam	other	2074701	2074701	0	+	1	0	130	115	0.5
CP008925.1	h6.sal.bam	other	2074702	2074702	0	+	1	4	129	119	0.5
CP008925.1	h6.sal.bam	other	2074703	2074703	0	+	3	0	130	116	1.5
CP008925.1	h6.sal.bam	other	2074704	2074704	0	+	5	0	132	117	2.5
CP008925.1	h6.sal.bam	other	2074705	2074705	0	+	0	4	132	121	0.0
CP008925.1	h6.sal.bam	other	2074706	2074706	0	+	1	0	132	117	0.5
CP008925.1	h6.sal.bam	other	2074707	2074707	0	+	3	3	128	117	1.5
CP008925.1	h6.sal.bam	other	2074708	2074708	0	+	4	0	130	114	2.0
CP008925.1	h6.sal.bam	other	2074709	2074709	0	+	2	2	132	119	1.0
CP008925.1	h6.sal.bam	other	2074710	2074710	0	+	3	1	135	120	1.5
CP008925.1	h6.sal.bam	other	2074711	2074711	0	+	2	3	137	120	1.0
CP008925.1	h6.sal.bam	other	2074712	2074712	0	+	2	3	138	118	1.0
CP008925.1	h6.sal.bam	other	2074713	2074713	0	+	1	0	139	115	0.5
CP008925.1	h6.sal.bam	other	2074714	2074714	0	+	2	1	141	117	1.0
CP008925.1	h6.sal.bam	other	2074715	2074715	0	+	4	0	145	119	2.0
CP008925.1	h6.sal.bam	other	2074716	2074716	0	+	2	1	144	119	1.0
CP008925.1	h6.sal.bam	other	2074717	2074717	0	+	0	4	141	120	0.0
CP008925.1	h6.sal.bam	other	2074718	2074718	0	+	3	3	141	119	1.5
CP008925.1	h6.sal.bam	other	2074719	2074719	0	+	2	1	142	117	1.0
CP008925.1	h6.sal.bam	other	2074720	2074720	0	+	7	0	145	116	3.5
CP008925.1	h6.sal.bam	other	2074721	2074721	0	+	2	2	143	116	1.0
CP008925.1	h6.sal.bam	other	2074722	2074722	0	+	1	1	144	121	0.5
CP008925.1	h6.sal.bam	other	2074723	2074723	0	+	1	0	141	122	0.5
CP008925.1	h6.sal.bam	other	2074724	2074724	0	+	2	1	138	125	1.0
CP008925.1	h6.sal.bam	other	2074725	2074725	0	+	5	1	143	124	2.5
CP008925.1	h6.sal.bam	other	2074726	2074726	0	+	3	2	144	123	1.5
CP008925.1	h6.sal.bam	other	2074727	2074727	0	+	0	1	144	121	0.0
CP008925.1	h6.sal.bam	other	2074728	2074728	0	+	2	1	143	123	1.0
CP008925.1	h6.sal.bam	other	2074729	2074729	0	+	0	4	142	123	0.0
CP008925.1	h6.sal.bam	other	2074730	2074730	0	+	1	1	140	121	0.5
CP008925.1	h6.sal.bam	other	2074731	2074731	0	+	2	0	142	124	1.0
CP008925.1	h6.sal.bam	other	2074732	2074732	0	+	1	1	141	125	0.5
CP008925.1	h6.sal.bam	other	2074733	2074733	0	+	0	1	139	125	0.0
CP008925.1	h6.sal.bam	other	2074734	2074734	0	+	0	2	137	125	0.0
CP008925.1	h6.sal.bam	other	2074735	2074735	0	+	1	0	138	125	0.5
CP008925.1	h6.sal.bam	other	2074736	2074736	0	+	2	0	140	128	1.0
CP008925.1	h6.sal.bam	other	2074737	2074737	0	+	1	0	139	129	0.5
CP008925.1	h6.sal.bam	other	2074738	2074738	0	+	2	3	135	131	1.0
CP008925.1	h6.sal.bam	other	2074739	2074739	0	+	1	2	136	129	0.5
CP008925.1	h6.sal.bam	other	2074740	2074740	0	+	2	1	138	128	1.0
CP008925.1	h6.sal.bam	other	2074741	2074741	0	+	3	1	136	127	1.5
CP008925.1	h6.sal.bam	other	2074742	2074742	0	+	2	0	138	128	1.0
CP008925.1	h6.sal.bam	other	2074743	2074743	0	+	6	1	139	131	3.0
CP008925.1	h6.sal.bam	other	2074744	2074744	0	+	2	2	141	131	1.0
CP008925.1	h6.sal.bam	other	2074745	2074745	0	+	2	2	141	129	1.0
CP008925.1	h6.sal.bam	other	2074746	2074746	0	+	2	0	139	128	1.0
CP008925.1	h6.sal.bam	other	2074747	2074747	0	+	0	1	139	128	0.0
CP008925.1	h6.sal.bam	other	2074748	2074748	0	+	0	3	136	130	0.0
CP008925.1	h6.sal.bam	other	2074749	2074749	0	+	2	4	138	128	1.0
CP008925.1	h6.sal.bam	other	2074750	2074750	0	+	2	4	138	126	1.0
CP008925.1	h6.sal.bam	other	2074751	2074751	0	+	3	0	141	125	1.5
CP008925.1	h6.sal.bam	other	2074752	2074752	0	+	0	1	141	125	0.0
CP008925.1	h6.sal.bam	other	2074753	2074753	0	+	0	2	136	127	0.0
CP008925.1	h6.sal.bam	other	2074754	2074754	0	+	1	5	137	125	0.5
CP008925.1	h6.sal.bam	other	2074755	2074755	0	+	0	3	133	124	0.0
CP008925.1	h6.sal.bam	other	2074756	2074756	0	+	3	3	132	121	1.5
CP008925.1	h6.sal.bam	other	2074757	2074757	0	+	0	5	132	119	0.0
CP008925.1	h6.sal.bam	other	2074758	2074758	0	+	2	1	132	119	1.0
CP008925.1	h6.sal.bam	other	2074759	2074759	0	+	1	0	130	118	0.5
CP008925.1	h6.sal.bam	other	2074760	2074760	0	+	2	2	132	118	1.0
CP008925.1	h6.sal.bam	other	2074761	2074761	0	+	0	2	130	117	0.0
CP008925.1	h6.sal.bam	other	2074762	2074762	0	+	1	0	131	115	0.5
CP008925.1	h6.sal.bam	other	2074763	2074763	0	+	1	3	130	116	0.5
CP008925.1	h6.sal.bam	other	2074764	2074764	0	+	3	0	128	115	1.5
CP008925.1	h6.sal.bam	other	2074765	2074765	0	+	1	0	129	116	0.5
CP008925.1	h6.sal.bam	other	2074766	2074766	0	+	2	0	129	118	1.0
CP008925.1	h6.sal.bam	other	2074767	2074767	0	+	0	0	126	120	0.0
CP008925.1	h6.sal.bam	other	2074768	2074768	0	+	1	3	127	120	0.5
CP008925.1	h6.sal.bam	other	2074769	2074769	0	+	0	2	126	121	0.0
CP008925.1	h6.sal.bam	other	2074770	2074770	0	+	1	3	123	121	0.5
CP008925.1	h6.sal.bam	other	2074771	2074771	0	+	1	1	122	118	0.5
CP008925.1	h6.sal.bam	other	2074772	2074772	0	+	1	3	122	124	0.5
CP008925.1	h6.sal.bam	other	2074773	2074773	0	+	2	2	124	123	1.0
CP008925.1	h6.sal.bam	other	2074774	2074774	0	+	1	0	125	122	0.5
CP008925.1	h6.sal.bam	other	2074775	2074775	0	+	1	2	126	122	0.5
CP008925.1	h6.sal.bam	other	2074776	2074776	0	+	3	5	127	123	1.5
CP008925.1	h6.sal.bam	other	2074777	2074777	0	+	0	0	126	118	0.0
CP008925.1	h6.sal.bam	other	2074778	2074778	0	+	2	1	124	120	1.0
CP008925.1	h6.sal.bam	other	2074779	2074779	0	+	2	4	122	121	1.0
CP008925.1	h6.sal.bam	GTTC	2074780	2074780	2074788	+	1	0	122	118	0.5
CP008925.1	h6.sal.bam	other	2074781	2074781	0	+	5	1	127	121	2.5
CP008925.1	h6.sal.bam	GTTC	2074782	2074782	2074788	+	7	2	131	123	3.5
CP008925.1	h6.sal.bam	other	2074783	2074783	0	+	3	2	131	124	1.5
CP008925.1	h6.sal.bam	other	2074784	2074784	0	+	0	3	129	122	0.0
CP008925.1	h6.sal.bam	other	2074785	2074785	0	+	6	1	132	122	3.0
CP008925.1	h6.sal.bam	other	2074786	2074786	0	+	2	1	131	121	1.0
CP008925.1	h6.sal.bam	other	2074787	2074787	0	+	4	2	134	122	2.0
CP008925.1	h6.sal.bam	other	2074788	2074788	0	+	1	0	134	122	0.5
CP008925.1	h6.sal.bam	other	2074789	2074789	0	+	2	3	134	122	1.0
CP008925.1	h6.sal.bam	other	2074790	2074790	0	+	4	2	134	122	2.0
CP008925.1	h6.sal.bam	other	2074791	2074791	0	+	0	2	131	120	0.0
CP008925.1	h6.sal.bam	other	2074792	2074792	0	+	2	1	133	118	1.0
CP008925.1	h6.sal.bam	other	2074793	2074793	0	+	7	1	136	123	3.5
CP008925.1	h6.sal.bam	other	2074794	2074794	0	+	1	1	135	122	0.5
CP008925.1	h6.sal.bam	other	2074795	2074795	0	+	5	4	135	124	2.5
CP008925.1	h6.sal.bam	other	2074796	2074796	0	+	2	3	135	120	1.0
CP008925.1	h6.sal.bam	GTTC	2074797	2074797	2074788	+	1	2	134	123	0.5
CP008925.1	h6.sal.bam	other	2074798	2074798	0	+	2	3	136	123	1.0
CP008925.1	h6.sal.bam	GTTC	2074799	2074799	2074788	+	6	0	140	122	3.0
CP008925.1	h6.sal.bam	other	2074800	2074800	0	+	3	1	138	124	1.5
CP008925.1	h6.sal.bam	other	2074801	2074801	0	+	2	3	135	125	1.0
CP008925.1	h6.sal.bam	other	2074802	2074802	0	+	0	3	135	122	0.0
CP008925.1	h6.sal.bam	other	2074803	2074803	0	+	0	0	135	122	0.0
CP008925.1	h6.sal.bam	other	2074804	2074804	0	+	1	1	135	123	0.5
CP008925.1	h6.sal.bam	other	2074805	2074805	0	+	3	3	138	123	1.5
CP008925.1	h6.sal.bam	other	2074806	2074806	0	+	1	1	136	120	0.5
CP008925.1	h6.sal.bam	other	2074807	2074807	0	+	2	1	138	119	1.0
CP008925.1	h6.sal.bam	other	2074808	2074808	0	+	3	2	138	119	1.5
CP008925.1	h6.sal.bam	other	2074809	2074809	0	+	2	2	139	121	1.0
CP008925.1	h6.sal.bam	other	2074810	2074810	0	+	4	2	143	119	2.0
CP008925.1	h6.sal.bam	other	2074811	2074811	0	+	2	1	139	118	1.0
CP008925.1	h6.sal.bam	other	2074812	2074812	0	+	0	3	139	118	0.0
CP008925.1	h6.sal.bam	other	2074813	2074813	0	+	0	0	139	118	0.0
CP008925.1	h6.sal.bam	other	2074814	2074814	0	+	0	2	139	118	0.0
CP008925.1	h6.sal.bam	other	2074815	2074815	0	+	4	1	139	123	2.0
CP008925.1	h6.sal.bam	other	2074816	2074816	0	+	0	1	139	122	0.0
CP008925.1	h6.sal.bam	other	2074817	2074817	0	+	2	2	138	130	1.0
CP008925.1	h6.sal.bam	other	2074818	2074818	0	+	1	1	135	131	0.5
CP008925.1	h6.sal.bam	other	2074819	2074819	0	+	3	0	134	132	1.5
CP008925.1	h6.sal.bam	other	2074820	2074820	0	+	3	0	137	136	1.5
CP008925.1	h6.sal.bam	other	2074821	2074821	0	+	4	1	139	136	2.0
CP008925.1	h6.sal.bam	other	2074822	2074822	0	+	2	2	141	137	1.0
CP008925.1	h6.sal.bam	other	2074823	2074823	0	+	2	1	141	135	1.0
CP008925.1	h6.sal.bam	other	2074824	2074824	0	+	4	2	143	135	2.0
CP008925.1	h6.sal.bam	other	2074825	2074825	0	+	2	2	143	134	1.0
CP008925.1	h6.sal.bam	other	2074826	2074826	0	+	2	2	145	136	1.0
CP008925.1	h6.sal.bam	other	2074827	2074827	0	+	4	2	149	134	2.0
CP008925.1	h6.sal.bam	other	2074828	2074828	0	+	0	1	149	134	0.0
CP008925.1	h6.sal.bam	other	2074829	2074829	0	+	1	3	149	134	0.5
CP008925.1	h6.sal.bam	other	2074830	2074830	0	+	1	0	150	131	0.5
CP008925.1	h6.sal.bam	other	2074831	2074831	0	+	3	1	150	131	1.5
CP008925.1	h6.sal.bam	other	2074832	2074832	0	+	1	5	151	130	0.5
CP008925.1	h6.sal.bam	other	2074833	2074833	0	+	2	0	151	127	1.0
CP008925.1	h6.sal.bam	other	2074834	2074834	0	+	2	0	150	128	1.0
CP008925.1	h6.sal.bam	other	2074835	2074835	0	+	1	1	149	130	0.5
CP008925.1	h6.sal.bam	other	2074836	2074836	0	+	1	0	150	129	0.5
CP008925.1	h6.sal.bam	other	2074837	2074837	0	+	3	1	153	131	1.5
CP008925.1	h6.sal.bam	other	2074838	2074838	0	+	3	2	152	132	1.5
CP008925.1	h6.sal.bam	other	2074839	2074839	0	+	0	1	152	133	0.0
CP008925.1	h6.sal.bam	other	2074840	2074840	0	+	0	3	152	134	0.0
CP008925.1	h6.sal.bam	other	2074841	2074841	0	+	4	2	153	131	2.0
CP008925.1	h6.sal.bam	other	2074842	2074842	0	+	7	1	160	131	3.5
CP008925.1	h6.sal.bam	other	2074843	2074843	0	+	2	4	161	130	1.0
CP008925.1	h6.sal.bam	other	2074844	2074844	0	+	2	2	163	128	1.0
CP008925.1	h6.sal.bam	other	2074845	2074845	0	+	5	1	166	131	2.5
CP008925.1	h6.sal.bam	other	2074846	2074846	0	+	1	8	167	130	0.5
CP008925.1	h6.sal.bam	other	2074847	2074847	0	+	1	2	167	126	0.5
CP008925.1	h6.sal.bam	other	2074848	2074848	0	+	1	2	166	125	0.5
CP008925.1	h6.sal.bam	other	2074849	2074849	0	+	1	3	165	125	0.5
CP008925.1	h6.sal.bam	other	2074850	2074850	0	+	1	0	161	123	0.5
CP008925.1	h6.sal.bam	other	2074851	2074851	0	+	1	0	162	124	0.5
CP008925.1	h6.sal.bam	other	2074852	2074852	0	+	2	2	150	124	1.0
CP008925.1	h6.sal.bam	other	2074853	2074853	0	+	3	2	153	124	1.5
CP008925.1	h6.sal.bam	other	2074854	2074854	0	+	0	1	152	124	0.0
CP008925.1	h6.sal.bam	other	2074855	2074855	0	+	1	1	153	123	0.5
CP008925.1	h6.sal.bam	other	2074856	2074856	0	+	3	4	156	124	1.5
CP008925.1	h6.sal.bam	other	2074857	2074857	0	+	4	2	157	122	2.0
CP008925.1	h6.sal.bam	other	2074858	2074858	0	+	1	0	158	120	0.5
CP008925.1	h6.sal.bam	other	2074859	2074859	0	+	2	2	160	121	1.0
CP008925.1	h6.sal.bam	other	2074860	2074860	0	+	2	1	154	119	1.0
CP008925.1	h6.sal.bam	other	2074861	2074861	0	+	0	1	150	120	0.0
CP008925.1	h6.sal.bam	other	2074862	2074862	0	+	1	2	150	122	0.5
CP008925.1	h6.sal.bam	other	2074863	2074863	0	+	0	5	150	122	0.0
CP008925.1	h6.sal.bam	other	2074864	2074864	0	+	1	4	149	117	0.5
CP008925.1	h6.sal.bam	other	2074865	2074865	0	+	2	1	147	115	1.0
CP008925.1	h6.sal.bam	other	2074866	2074866	0	+	2	1	146	117	1.0
CP008925.1	h6.sal.bam	other	2074867	2074867	0	+	0	2	146	116	0.0
CP008925.1	h6.sal.bam	other	2074868	2074868	0	+	1	2	142	115	0.5
CP008925.1	h6.sal.bam	other	2074869	2074869	0	+	3	3	144	113	1.5
CP008925.1	h6.sal.bam	other	2074870	2074870	0	+	4	1	143	110	2.0
CP008925.1	h6.sal.bam	other	2074871	2074871	0	+	3	1	144	115	1.5
CP008925.1	h6.sal.bam	other	2074872	2074872	0	+	2	1	145	115	1.0
CP008925.1	h6.sal.bam	other	2074873	2074873	0	+	1	2	143	117	0.5
CP008925.1	h6.sal.bam	other	2074874	2074874	0	+	3	2	141	116	1.5
CP008925.1	h6.sal.bam	other	2074875	2074875	0	+	2	0	140	114	1.0
CP008925.1	h6.sal.bam	other	2074876	2074876	0	+	6	0	144	115	3.0
CP008925.1	h6.sal.bam	other	2074877	2074877	0	+	1	2	145	115	0.6666666666666666
CP008925.1	h6.sal.bam	other	2074878	2074878	0	+	5	1	150	117	3.3333333333333335
CP008925.1	h6.sal.bam	other	2074879	2074879	0	+	0	1	146	117	0.0
CP008925.1	h6.sal.bam	other	2074880	2074880	0	+	3	0	148	116	1.5
CP008925.1	h6.sal.bam	other	2074881	2074881	0	+	1	0	149	116	0.5
CP008925.1	h6.sal.bam	other	2074882	2074882	0	+	1	1	147	120	0.5
CP008925.1	h6.sal.bam	other	2074883	2074883	0	+	3	3	147	125	2.0
CP008925.1	h6.sal.bam	other	2074884	2074884	0	+	3	0	148	122	2.0
CP008925.1	h6.sal.bam	other	2074885	2074885	0	+	1	1	145	122	0.5
CP008925.1	h6.sal.bam	other	2074886	2074886	0	+	3	1	146	125	1.5
CP008925.1	h6.sal.bam	other	2074887	2074887	0	+	0	3	145	125	0.0
CP008925.1	h6.sal.bam	other	2074888	2074888	0	+	5	0	149	124	3.3333333333333335
CP008925.1	h6.sal.bam	other	2074889	2074889	0	+	1	8	150	124	0.6666666666666666
CP008925.1	h6.sal.bam	other	2074890	2074890	0	+	3	3	150	119	2.0
CP008925.1	h6.sal.bam	other	2074891	2074891	0	+	1	6	151	118	0.6666666666666666
CP008925.1	h6.sal.bam	other	2074892	2074892	0	+	2	3	151	114	1.3333333333333333
CP008925.1	h6.sal.bam	other	2074893	2074893	0	+	0	2	150	111	0.0
CP008925.1	h6.sal.bam	other	2074894	2074894	0	+	2	3	149	109	1.3333333333333333
CP008925.1	h6.sal.bam	other	2074895	2074895	0	+	3	0	149	107	3.0
CP008925.1	h6.sal.bam	other	2074896	2074896	0	+	0	2	142	107	0.0
CP008925.1	h6.sal.bam	other	2074897	2074897	0	+	2	0	144	105	1.3333333333333333
CP008925.1	h6.sal.bam	other	2074898	2074898	0	+	3	1	147	105	1.5
CP008925.1	h6.sal.bam	other	2074899	2074899	0	+	1	2	143	111	0.5
CP008925.1	h6.sal.bam	other	2074900	2074900	0	+	0	4	137	113	0.0
CP008925.1	h6.sal.bam	other	2074901	2074901	0	+	3	2	140	110	1.5
CP008925.1	h6.sal.bam	other	2074902	2074902	0	+	1	0	140	108	0.5
CP008925.1	h6.sal.bam	other	2074903	2074903	0	+	2	1	143	110	1.0
CP008925.1	h6.sal.bam	other	2074904	2074904	0	+	1	0	143	109	0.5
CP008925.1	h6.sal.bam	other	2074905	2074905	0	+	2	0	144	109	1.0
CP008925.1	h6.sal.bam	other	2074906	2074906	0	+	1	0	142	109	0.5
CP008925.1	h6.sal.bam	other	2074907	2074907	0	+	1	2	142	109	0.5
CP008925.1	h6.sal.bam	other	2074908	2074908	0	+	1	1	139	109	0.5
CP008925.1	h6.sal.bam	other	2074909	2074909	0	+	2	2	141	108	1.0
CP008925.1	h6.sal.bam	other	2074910	2074910	0	+	0	0	139	106	0.0
CP008925.1	h6.sal.bam	other	2074911	2074911	0	+	2	3	137	112	1.0
CP008925.1	h6.sal.bam	other	2074912	2074912	0	+	1	2	136	110	0.5
CP008925.1	h6.sal.bam	other	2074913	2074913	0	+	1	3	136	109	0.5
CP008925.1	h6.sal.bam	other	2074914	2074914	0	+	5	2	141	106	2.5
CP008925.1	h6.sal.bam	other	2074915	2074915	0	+	0	0	140	105	0.0
CP008925.1	h6.sal.bam	other	2074916	2074916	0	+	1	1	131	105	0.5
CP008925.1	h6.sal.bam	other	2074917	2074917	0	+	0	0	129	105	0.0
CP008925.1	h6.sal.bam	other	2074918	2074918	0	+	3	2	131	105	1.5
CP008925.1	h6.sal.bam	other	2074919	2074919	0	+	1	5	130	103	0.5
CP008925.1	h6.sal.bam	other	2074920	2074920	0	+	3	0	128	99	1.5
CP008925.1	h6.sal.bam	other	2074921	2074921	0	+	3	4	130	99	1.5
CP008925.1	h6.sal.bam	other	2074922	2074922	0	+	2	1	130	95	1.0
CP008925.1	h6.sal.bam	other	2074923	2074923	0	+	1	3	130	95	0.5
CP008925.1	h6.sal.bam	other	2074924	2074924	0	+	6	0	135	92	3.0
CP008925.1	h6.sal.bam	other	2074925	2074925	0	+	3	1	137	92	2.0
CP008925.1	h6.sal.bam	other	2074926	2074926	0	+	3	0	138	92	3.0
CP008925.1	h6.sal.bam	other	2074927	2074927	0	+	1	2	137	96	0.6666666666666666
CP008925.1	h6.sal.bam	other	2074928	2074928	0	+	0	2	135	94	0.0
CP008925.1	h6.sal.bam	other	2074929	2074929	0	+	2	2	136	94	1.3333333333333333
CP008925.1	h6.sal.bam	other	2074930	2074930	0	+	0	0	136	92	0.0
CP008925.1	h6.sal.bam	other	2074931	2074931	0	+	4	2	137	93	4.0
CP008925.1	h6.sal.bam	other	2074932	2074932	0	+	1	0	131	91	1.0
CP008925.1	h6.sal.bam	other	2074933	2074933	0	+	1	1	132	91	1.0
CP008925.1	h6.sal.bam	other	2074934	2074934	0	+	2	0	130	91	2.0
CP008925.1	h6.sal.bam	other	2074935	2074935	0	+	2	2	132	93	2.0
CP008925.1	h6.sal.bam	other	2074936	2074936	0	+	1	3	133	92	1.0
CP008925.1	h6.sal.bam	other	2074937	2074937	0	+	1	2	133	90	1.0
CP008925.1	h6.sal.bam	other	2074938	2074938	0	+	5	0	137	89	5.0
CP008925.1	h6.sal.bam	other	2074939	2074939	0	+	1	2	137	91	1.0
CP008925.1	h6.sal.bam	other	2074940	2074940	0	+	0	3	135	90	0.0
CP008925.1	h6.sal.bam	other	2074941	2074941	0	+	4	1	137	90	4.0
CP008925.1	h6.sal.bam	other	2074942	2074942	0	+	2	4	138	89	2.0
CP008925.1	h6.sal.bam	other	2074943	2074943	0	+	3	1	118	86	3.0
CP008925.1	h6.sal.bam	other	2074944	2074944	0	+	4	1	119	89	4.0
CP008925.1	h6.sal.bam	other	2074945	2074945	0	+	0	0	119	88	0.0
CP008925.1	h6.sal.bam	other	2074946	2074946	0	+	2	1	121	88	2.0
CP008925.1	h6.sal.bam	other	2074947	2074947	0	+	1	3	122	88	1.0
CP008925.1	h6.sal.bam	other	2074948	2074948	0	+	3	1	125	86	3.0
CP008925.1	h6.sal.bam	other	2074949	2074949	0	+	2	1	121	86	2.0
CP008925.1	h6.sal.bam	other	2074950	2074950	0	+	5	1	124	85	5.0
CP008925.1	h6.sal.bam	other	2074951	2074951	0	+	1	1	115	85	1.0
CP008925.1	h6.sal.bam	other	2074952	2074952	0	+	0	1	115	84	0.0
CP008925.1	h6.sal.bam	other	2074953	2074953	0	+	4	1	117	84	4.0
CP008925.1	h6.sal.bam	other	2074954	2074954	0	+	1	0	117	87	1.0
CP008925.1	h6.sal.bam	other	2074955	2074955	0	+	0	4	116	89	0.0
CP008925.1	h6.sal.bam	other	2074956	2074956	0	+	1	0	115	88	1.0
CP008925.1	h6.sal.bam	other	2074957	2074957	0	+	6	7	120	88	6.0
CP008925.1	h6.sal.bam	other	2074958	2074958	0	+	0	0	116	81	0.0
CP008925.1	h6.sal.bam	other	2074959	2074959	0	+	5	1	118	81	5.0
CP008925.1	h6.sal.bam	other	2074960	2074960	0	+	0	2	118	80	0.0
CP008925.1	h6.sal.bam	other	2074961	2074961	0	+	4	1	122	84	4.0
CP008925.1	h6.sal.bam	other	2074962	2074962	0	+	2	2	123	84	2.0
CP008925.1	h6.sal.bam	other	2074963	2074963	0	+	5	4	128	83	5.0
CP008925.1	h6.sal.bam	other	2074964	2074964	0	+	0	0	128	79	0.0
CP008925.1	h6.sal.bam	other	2074965	2074965	0	+	0	3	125	80	0.0
CP008925.1	h6.sal.bam	other	2074966	2074966	0	+	2	0	126	77	2.0
CP008925.1	h6.sal.bam	other	2074967	2074967	0	+	3	0	124	77	3.0
CP008925.1	h6.sal.bam	other	2074968	2074968	0	+	4	0	128	77	4.0
CP008925.1	h6.sal.bam	other	2074969	2074969	0	+	4	2	132	78	4.0
CP008925.1	h6.sal.bam	other	2074970	2074970	0	+	1	0	132	76	1.0
CP008925.1	h6.sal.bam	other	2074971	2074971	0	+	2	0	132	130	2.0
CP008925.1	h6.sal.bam	other	2074972	2074972	0	+	0	3	128	131	0.0
CP008925.1	h6.sal.bam	other	2074973	2074973	0	+	0	4	127	129	0.0
CP008925.1	h6.sal.bam	other	2074974	2074974	0	+	0	4	127	127	0.0
CP008925.1	h6.sal.bam	other	2074975	2074975	0	+	0	1	127	123	0.0
CP008925.1	h6.sal.bam	other	2074976	2074976	0	+	1	2	128	123	1.0
CP008925.1	h6.sal.bam	other	2074977	2074977	0	+	2	0	129	122	2.0
CP008925.1	h6.sal.bam	other	2074978	2074978	0	+	0	0	129	122	0.0
CP008925.1	h6.sal.bam	other	2074979	2074979	0	+	4	0	132	123	4.0
CP008925.1	h6.sal.bam	other	2074980	2074980	0	+	0	0	132	123	0.0
CP008925.1	h6.sal.bam	other	2074981	2074981	0	+	0	1	132	123	0.0
CP008925.1	h6.sal.bam	other	2074982	2074982	0	+	0	1	131	123	0.0
CP008925.1	h6.sal.bam	other	2074983	2074983	0	+	1	0	130	124	1.0
CP008925.1	h6.sal.bam	other	2074984	2074984	0	+	0	0	130	125	0.0
CP008925.1	h6.sal.bam	other	2074985	2074985	0	+	0	7	130	125	0.0
CP008925.1	h6.sal.bam	other	2074986	2074986	0	+	1	0	128	120	1.0
CP008925.1	h6.sal.bam	other	2074987	2074987	0	+	0	1	128	122	0.0
CP008925.1	h6.sal.bam	other	2074988	2074988	0	+	3	0	131	121	3.0
CP008925.1	h6.sal.bam	other	2074989	2074989	0	+	0	1	129	121	0.0
CP008925.1	h6.sal.bam	other	2074990	2074990	0	+	4	0	131	208	4.0
CP008925.1	h6.sal.bam	other	2074991	2074991	0	+	1	1	132	208	1.0
CP008925.1	h6.sal.bam	other	2074992	2074992	0	+	4	0	136	211	4.0
CP008925.1	h6.sal.bam	other	2074993	2074993	0	+	0	0	134	212	0.0
CP008925.1	h6.sal.bam	other	2074994	2074994	0	+	1	1	134	214	1.0
CP008925.1	h6.sal.bam	other	2074995	2074995	0	+	3	0	134	217	3.0
CP008925.1	h6.sal.bam	other	2074996	2074996	0	+	2	0	133	219	2.0
CP008925.1	h6.sal.bam	other	2074997	2074997	0	+	1	1	132	219	1.0
CP008925.1	h6.sal.bam	other	2074998	2074998	0	+	7	0	132	222	7.0
CP008925.1	h6.sal.bam	other	2074999	2074999	0	+	1	2	133	222	1.0
CP008925.1	h6.sal.bam	other	2075000	2075000	0	+	2	3	132	222	2.0
CP008925.1	h6.sal.bam	other	2075001	2075001	0	+	1	0	130	219	1.0
CP008925.1	h6.sal.bam	other	2075002	2075002	0	+	1	1	130	220	1.0
CP008925.1	h6.sal.bam	other	2075003	2075003	0	+	1	1	131	219	1.0
CP008925.1	h6.sal.bam	other	2075004	2075004	0	+	2	1	131	218	2.0
CP008925.1	h6.sal.bam	other	2075005	2075005	0	+	1	0	131	220	1.0
CP008925.1	h6.sal.bam	other	2075006	2075006	0	+	0	0	126	220	0.0
CP008925.1	h6.sal.bam	other	2075007	2075007	0	+	3	1	129	224	3.0
CP008925.1	h6.sal.bam	other	2075008	2075008	0	+	1	0	126	224	1.0
CP008925.1	h6.sal.bam	other	2075009	2075009	0	+	2	2	128	224	2.0
CP008925.1	h6.sal.bam	other	2075010	2075010	0	+	1	1	127	223	1.0
CP008925.1	h6.sal.bam	other	2075011	2075011	0	+	0	2	126	222	0.0
CP008925.1	h6.sal.bam	other	2075012	2075012	0	+	0	1	126	222	0.0
CP008925.1	h6.sal.bam	other	2075013	2075013	0	+	0	1	121	222	0.0
CP008925.1	h6.sal.bam	other	2075014	2075014	0	+	0	1	120	221	0.0
CP008925.1	h6.sal.bam	other	2075015	2075015	0	+	1	3	121	221	1.0
CP008925.1	h6.sal.bam	other	2075016	2075016	0	+	2	0	119	219	2.0
CP008925.1	h6.sal.bam	other	2075017	2075017	0	+	1	0	119	220	1.0
CP008925.1	h6.sal.bam	other	2075018	2075018	0	+	1	4	117	221	1.0
CP008925.1	h6.sal.bam	other	2075019	2075019	0	+	1	0	114	217	1.0
CP008925.1	h6.sal.bam	other	2075020	2075020	0	+	1	0	114	218	1.0
CP008925.1	h6.sal.bam	other	2075021	2075021	0	+	2	1	114	218	2.0
CP008925.1	h6.sal.bam	other	2075022	2075022	0	+	1	2	114	217	1.0
CP008925.1	h6.sal.bam	other	2075023	2075023	0	+	1	1	111	216	1.0
CP008925.1	h6.sal.bam	other	2075024	2075024	0	+	0	0	107	215	0.0
CP008925.1	h6.sal.bam	other	2075025	2075025	0	+	1	0	105	215	1.0
CP008925.1	h6.sal.bam	other	2075026	2075026	0	+	0	1	105	216	0.0
CP008925.1	h6.sal.bam	other	2075027	2075027	0	+	3	3	108	216	3.0
CP008925.1	h6.sal.bam	other	2075028	2075028	0	+	0	1	105	213	0.0
CP008925.1	h6.sal.bam	other	2075029	2075029	0	+	1	2	105	215	1.0
CP008925.1	h6.sal.bam	other	2075030	2075030	0	+	2	3	107	213	2.0
CP008925.1	h6.sal.bam	other	2075031	2075031	0	+	0	0	101	213	0.0
CP008925.1	h6.sal.bam	other	2075032	2075032	0	+	2	3	103	215	2.0
CP008925.1	h6.sal.bam	other	2075033	2075033	0	+	1	0	87	212	1.0
CP008925.1	h6.sal.bam	other	2075034	2075034	0	+	0	3	87	214	0.0
CP008925.1	h6.sal.bam	other	2075035	2075035	0	+	1	0	88	213	1.0
CP008925.1	h6.sal.bam	other	2075036	2075036	0	+	2	1	90	213	2.0
CP008925.1	h6.sal.bam	other	2075037	2075037	0	+	0	1	90	217	0.0
CP008925.1	h6.sal.bam	other	2075038	2075038	0	+	1	0	91	217	1.0
CP008925.1	h6.sal.bam	other	2075039	2075039	0	+	2	1	92	217	2.0
CP008925.1	h6.sal.bam	other	2075040	2075040	0	+	0	0	92	216	0.0
CP008925.1	h6.sal.bam	other	2075041	2075041	0	+	3	0	92	216	3.0
CP008925.1	h6.sal.bam	other	2075042	2075042	0	+	1	0	88	216	1.0
CP008925.1	h6.sal.bam	other	2075043	2075043	0	+	2	1	85	222	2.0
CP008925.1	h6.sal.bam	other	2075044	2075044	0	+	2	7	87	222	2.0
CP008925.1	h6.sal.bam	GTTC	2075045	2075045	2075053	+	1	48	86	217	1.0
CP008925.1	h6.sal.bam	other	2075046	2075046	0	+	0	1	86	169	0.0
CP008925.1	h6.sal.bam	GTTC	2075047	2075047	2075053	+	51	1	137	168	51.0
CP008925.1	h6.sal.bam	other	2075048	2075048	0	+	4	2	141	170	4.0
CP008925.1	h6.sal.bam	other	2075049	2075049	0	+	0	1	140	169	0.0
CP008925.1	h6.sal.bam	other	2075050	2075050	0	+	0	1	138	170	0.0
CP008925.1	h6.sal.bam	other	2075051	2075051	0	+	0	1	138	169	0.0
CP008925.1	h6.sal.bam	other	2075052	2075052	0	+	2	1	139	168	2.0
CP008925.1	h6.sal.bam	other	2075053	2075053	0	+	2	0	141	170	2.0
CP008925.1	h6.sal.bam	other	2075054	2075054	0	+	10	0	148	170	10.0
CP008925.1	h6.sal.bam	other	2075055	2075055	0	+	1	1	149	171	1.0
CP008925.1	h6.sal.bam	other	2075056	2075056	0	+	1	2	150	170	1.0
CP008925.1	h6.sal.bam	other	2075057	2075057	0	+	0	0	147	168	0.0
CP008925.1	h6.sal.bam	other	2075058	2075058	0	+	1	1	147	172	1.0
CP008925.1	h6.sal.bam	other	2075059	2075059	0	+	2	0	149	173	2.0
CP008925.1	h6.sal.bam	other	2075060	2075060	0	+	1	2	149	173	1.0
CP008925.1	h6.sal.bam	other	2075061	2075061	0	+	0	2	149	173	0.0
CP008925.1	h6.sal.bam	GTTC	2075062	2075062	2075053	+	3	89	152	171	3.0
CP008925.1	h6.sal.bam	other	2075063	2075063	0	+	1	2	150	82	1.0
CP008925.1	h6.sal.bam	GTTC	2075064	2075064	2075053	+	137	1	287	85	137.0
CP008925.1	h6.sal.bam	other	2075065	2075065	0	+	8	0	289	92	8.0
CP008925.1	h6.sal.bam	other	2075066	2075066	0	+	2	4	291	94	2.0
CP008925.1	h6.sal.bam	other	2075067	2075067	0	+	1	1	290	92	1.0
CP008925.1	h6.sal.bam	other	2075068	2075068	0	+	2	1	291	91	2.0
CP008925.1	h6.sal.bam	other	2075069	2075069	0	+	2	3	291	90	2.0
CP008925.1	h6.sal.bam	other	2075070	2075070	0	+	1	3	291	93	1.0
CP008925.1	h6.sal.bam	other	2075071	2075071	0	+	0	1	290	93	0.0
CP008925.1	h6.sal.bam	other	2075072	2075072	0	+	0	1	289	94	0.0
CP008925.1	h6.sal.bam	other	2075073	2075073	0	+	0	0	283	94	0.0
CP008925.1	h6.sal.bam	other	2075074	2075074	0	+	2	1	284	95	2.0
CP008925.1	h6.sal.bam	other	2075075	2075075	0	+	3	0	285	94	3.0
CP008925.1	h6.sal.bam	other	2075076	2075076	0	+	2	1	287	94	2.0
CP008925.1	h6.sal.bam	other	2075077	2075077	0	+	6	0	290	98	6.0
CP008925.1	h6.sal.bam	other	2075078	2075078	0	+	2	1	292	98	2.0
CP008925.1	h6.sal.bam	other	2075079	2075079	0	+	3	1	293	100	3.0
CP008925.1	h6.sal.bam	other	2075080	2075080	0	+	0	0	292	99	0.0
CP008925.1	h6.sal.bam	other	2075081	2075081	0	+	5	3	297	102	5.0
CP008925.1	h6.sal.bam	other	2075082	2075082	0	+	1	1	295	100	1.0
CP008925.1	h6.sal.bam	other	2075083	2075083	0	+	1	0	295	99	1.0
CP008925.1	h6.sal.bam	other	2075084	2075084	0	+	1	1	294	102	1.0
CP008925.1	h6.sal.bam	other	2075085	2075085	0	+	3	0	297	103	3.0
CP008925.1	h6.sal.bam	other	2075086	2075086	0	+	0	2	297	103	0.0
CP008925.1	h6.sal.bam	other	2075087	2075087	0	+	2	1	299	102	2.0
CP008925.1	h6.sal.bam	other	2075088	2075088	0	+	1	0	300	103	1.0
CP008925.1	h6.sal.bam	other	2075089	2075089	0	+	1	1	296	104	1.0
CP008925.1	h6.sal.bam	other	2075090	2075090	0	+	2	1	298	103	2.0
CP008925.1	h6.sal.bam	other	2075091	2075091	0	+	2	1	298	103	2.0
CP008925.1	h6.sal.bam	other	2075092	2075092	0	+	0	1	298	102	0.0
CP008925.1	h6.sal.bam	other	2075093	2075093	0	+	3	0	301	106	3.0
CP008925.1	h6.sal.bam	other	2075094	2075094	0	+	2	1	302	110	2.0
CP008925.1	h6.sal.bam	other	2075095	2075095	0	+	1	0	302	109	1.0
CP008925.1	h6.sal.bam	other	2075096	2075096	0	+	2	1	303	113	2.0
CP008925.1	h6.sal.bam	other	2075097	2075097	0	+	0	0	302	113	0.0
CP008925.1	h6.sal.bam	other	2075098	2075098	0	+	0	1	301	116	0.0
CP008925.1	h6.sal.bam	other	2075099	2075099	0	+	4	0	305	119	4.0
CP008925.1	h6.sal.bam	other	2075100	2075100	0	+	0	0	304	122	0.0
CP008925.1	h6.sal.bam	other	2075101	2075101	0	+	1	1	305	124	1.0
CP008925.1	h6.sal.bam	other	2075102	2075102	0	+	1	1	302	124	1.0
CP008925.1	h6.sal.bam	other	2075103	2075103	0	+	0	3	302	126	0.0
CP008925.1	h6.sal.bam	other	2075104	2075104	0	+	1	3	303	123	1.0
CP008925.1	h6.sal.bam	other	2075105	2075105	0	+	1	1	302	120	1.0
CP008925.1	h6.sal.bam	other	2075106	2075106	0	+	4	2	305	119	4.0
CP008925.1	h6.sal.bam	other	2075107	2075107	0	+	3	0	307	117	3.0
CP008925.1	h6.sal.bam	other	2075108	2075108	0	+	0	3	306	123	0.0
CP008925.1	h6.sal.bam	other	2075109	2075109	0	+	0	2	306	121	0.0
CP008925.1	h6.sal.bam	other	2075110	2075110	0	+	0	1	305	119	0.0
CP008925.1	h6.sal.bam	other	2075111	2075111	0	+	2	3	305	121	2.0
CP008925.1	h6.sal.bam	other	2075112	2075112	0	+	2	1	306	121	2.0
CP008925.1	h6.sal.bam	other	2075113	2075113	0	+	1	0	304	120	1.0
CP008925.1	h6.sal.bam	other	2075114	2075114	0	+	0	2	304	120	0.0
CP008925.1	h6.sal.bam	other	2075115	2075115	0	+	0	1	304	122	0.0
CP008925.1	h6.sal.bam	other	2075116	2075116	0	+	2	1	303	127	2.0
CP008925.1	h6.sal.bam	other	2075117	2075117	0	+	2	1	304	126	2.0
CP008925.1	h6.sal.bam	other	2075118	2075118	0	+	0	1	302	125	0.0
CP008925.1	h6.sal.bam	other	2075119	2075119	0	+	0	2	300	138	0.0
CP008925.1	h6.sal.bam	other	2075120	2075120	0	+	2	0	299	136	2.0
CP008925.1	h6.sal.bam	other	2075121	2075121	0	+	2	3	299	137	2.0
CP008925.1	h6.sal.bam	other	2075122	2075122	0	+	3	1	251	140	3.0
CP008925.1	h6.sal.bam	other	2075123	2075123	0	+	0	0	251	140	0.0
CP008925.1	h6.sal.bam	other	2075124	2075124	0	+	0	3	251	143	0.0
CP008925.1	h6.sal.bam	other	2075125	2075125	0	+	0	0	251	140	0.0
CP008925.1	h6.sal.bam	other	2075126	2075126	0	+	1	0	250	143	1.0
CP008925.1	h6.sal.bam	other	2075127	2075127	0	+	0	3	248	146	0.0
CP008925.1	h6.sal.bam	other	2075128	2075128	0	+	2	1	237	143	2.0
CP008925.1	h6.sal.bam	other	2075129	2075129	0	+	1	2	238	144	1.0
CP008925.1	h6.sal.bam	other	2075130	2075130	0	+	2	1	240	143	2.0
CP008925.1	h6.sal.bam	other	2075131	2075131	0	+	1	0	239	142	1.0
CP008925.1	h6.sal.bam	other	2075132	2075132	0	+	5	3	244	142	5.0
CP008925.1	h6.sal.bam	other	2075133	2075133	0	+	2	2	244	139	2.0
CP008925.1	h6.sal.bam	other	2075134	2075134	0	+	3	0	242	142	3.0
CP008925.1	h6.sal.bam	other	2075135	2075135	0	+	3	2	245	142	3.0
CP008925.1	h6.sal.bam	other	2075136	2075136	0	+	1	1	245	140	1.0
CP008925.1	h6.sal.bam	other	2075137	2075137	0	+	1	0	239	141	1.0
CP008925.1	h6.sal.bam	other	2075138	2075138	0	+	2	6	241	142	2.0
CP008925.1	h6.sal.bam	other	2075139	2075139	0	+	1	2	113	138	1.0
CP008925.1	h6.sal.bam	other	2075140	2075140	0	+	1	3	109	136	1.0
CP008925.1	h6.sal.bam	other	2075141	2075141	0	+	1	1	108	133	1.0
CP008925.1	h6.sal.bam	other	2075142	2075142	0	+	4	1	109	134	4.0
CP008925.1	h6.sal.bam	other	2075143	2075143	0	+	0	3	109	133	0.0
CP008925.1	h6.sal.bam	other	2075144	2075144	0	+	0	2	107	135	0.0
CP008925.1	h6.sal.bam	other	2075145	2075145	0	+	3	3	109	136	3.0
CP008925.1	h6.sal.bam	other	2075146	2075146	0	+	1	2	110	133	1.0
CP008925.1	h6.sal.bam	other	2075147	2075147	0	+	0	1	110	132	0.0
CP008925.1	h6.sal.bam	other	2075148	2075148	0	+	3	1	112	131	3.0
CP008925.1	h6.sal.bam	other	2075149	2075149	0	+	0	0	110	130	0.0
CP008925.1	h6.sal.bam	other	2075150	2075150	0	+	1	2	101	134	1.0
CP008925.1	h6.sal.bam	other	2075151	2075151	0	+	1	3	102	134	1.0
CP008925.1	h6.sal.bam	other	2075152	2075152	0	+	0	1	102	132	0.0
CP008925.1	h6.sal.bam	other	2075153	2075153	0	+	1	2	101	135	1.0
CP008925.1	h6.sal.bam	other	2075154	2075154	0	+	1	0	99	134	1.0
CP008925.1	h6.sal.bam	other	2075155	2075155	0	+	1	3	95	134	1.0
CP008925.1	h6.sal.bam	other	2075156	2075156	0	+	0	1	95	132	0.0
CP008925.1	h6.sal.bam	other	2075157	2075157	0	+	1	1	96	132	1.0
CP008925.1	h6.sal.bam	other	2075158	2075158	0	+	1	4	96	131	1.0
CP008925.1	h6.sal.bam	other	2075159	2075159	0	+	1	1	95	127	1.0
CP008925.1	h6.sal.bam	other	2075160	2075160	0	+	2	0	94	128	2.0
CP008925.1	h6.sal.bam	other	2075161	2075161	0	+	1	1	95	129	1.0
CP008925.1	h6.sal.bam	other	2075162	2075162	0	+	1	2	93	131	1.0
CP008925.1	h6.sal.bam	other	2075163	2075163	0	+	1	3	94	129	1.0
CP008925.1	h6.sal.bam	other	2075164	2075164	0	+	0	0	93	130	0.0
CP008925.1	h6.sal.bam	other	2075165	2075165	0	+	1	1	92	130	1.0
CP008925.1	h6.sal.bam	other	2075166	2075166	0	+	1	1	91	133	1.0
CP008925.1	h6.sal.bam	other	2075167	2075167	0	+	0	4	90	132	0.0
CP008925.1	h6.sal.bam	other	2075168	2075168	0	+	0	1	87	134	0.0
CP008925.1	h6.sal.bam	other	2075169	2075169	0	+	2	0	86	135	2.0
CP008925.1	h6.sal.bam	other	2075170	2075170	0	+	1	4	87	135	1.0
CP008925.1	h6.sal.bam	other	2075171	2075171	0	+	3	2	88	137	3.0
CP008925.1	h6.sal.bam	GTTC	2075172	2075172	2075180	+	5	5	93	136	5.0
CP008925.1	h6.sal.bam	other	2075173	2075173	0	+	1	1	93	131	1.0
CP008925.1	h6.sal.bam	GTTC	2075174	2075174	2075180	+	1	3	91	133	1.0
CP008925.1	h6.sal.bam	other	2075175	2075175	0	+	2	2	93	130	2.0
CP008925.1	h6.sal.bam	other	2075176	2075176	0	+	3	4	95	129	3.0
CP008925.1	h6.sal.bam	other	2075177	2075177	0	+	2	0	97	125	2.0
CP008925.1	h6.sal.bam	other	2075178	2075178	0	+	0	0	96	132	0.0
CP008925.1	h6.sal.bam	other	2075179	2075179	0	+	0	3	96	134	0.0
CP008925.1	h6.sal.bam	other	2075180	2075180	0	+	6	1	101	136	6.0
CP008925.1	h6.sal.bam	other	2075181	2075181	0	+	0	2	97	135	0.0
CP008925.1	h6.sal.bam	other	2075182	2075182	0	+	0	1	94	135	0.0
CP008925.1	h6.sal.bam	other	2075183	2075183	0	+	1	1	95	137	1.0
CP008925.1	h6.sal.bam	other	2075184	2075184	0	+	0	0	95	139	0.0
CP008925.1	h6.sal.bam	other	2075185	2075185	0	+	2	3	97	140	2.0
CP008925.1	h6.sal.bam	other	2075186	2075186	0	+	4	3	99	137	4.0
CP008925.1	h6.sal.bam	other	2075187	2075187	0	+	2	0	98	135	2.0
CP008925.1	h6.sal.bam	other	2075188	2075188	0	+	2	3	100	135	2.0
CP008925.1	h6.sal.bam	GTTC	2075189	2075189	2075180	+	1	6	101	132	1.0
CP008925.1	h6.sal.bam	other	2075190	2075190	0	+	1	2	102	130	1.0
CP008925.1	h6.sal.bam	GTTC	2075191	2075191	2075180	+	5	5	103	129	5.0
CP008925.1	h6.sal.bam	other	2075192	2075192	0	+	1	5	104	129	1.0
CP008925.1	h6.sal.bam	other	2075193	2075193	0	+	3	2	107	126	3.0
CP008925.1	h6.sal.bam	other	2075194	2075194	0	+	2	1	107	127	2.0
CP008925.1	h6.sal.bam	other	2075195	2075195	0	+	0	1	103	127	0.0
CP008925.1	h6.sal.bam	other	2075196	2075196	0	+	1	5	104	129	1.0
CP008925.1	h6.sal.bam	GAAC	2075197	2075197	2075205	+	4	2	108	124	4.0
CP008925.1	h6.sal.bam	other	2075198	2075198	0	+	3	4	111	125	3.0
CP008925.1	h6.sal.bam	GAAC	2075199	2075199	2075205	+	0	1	111	125	0.0
CP008925.1	h6.sal.bam	other	2075200	2075200	0	+	2	2	113	124	2.0
CP008925.1	h6.sal.bam	other	2075201	2075201	0	+	4	2	116	122	4.0
CP008925.1	h6.sal.bam	other	2075202	2075202	0	+	2	0	118	129	2.0
CP008925.1	h6.sal.bam	other	2075203	2075203	0	+	0	1	116	129	0.0
CP008925.1	h6.sal.bam	other	2075204	2075204	0	+	1	1	116	128	1.0
CP008925.1	h6.sal.bam	other	2075205	2075205	0	+	0	1	113	132	0.0
CP008925.1	h6.sal.bam	other	2075206	2075206	0	+	1	1	109	134	0.5
CP008925.1	h6.sal.bam	other	2075207	2075207	0	+	5	1	112	133	2.5
CP008925.1	h6.sal.bam	other	2075208	2075208	0	+	0	2	112	134	0.0
CP008925.1	h6.sal.bam	other	2075209	2075209	0	+	3	0	108	132	1.5
CP008925.1	h6.sal.bam	other	2075210	2075210	0	+	2	2	110	135	1.0
CP008925.1	h6.sal.bam	other	2075211	2075211	0	+	1	0	111	133	0.5
CP008925.1	h6.sal.bam	other	2075212	2075212	0	+	2	1	112	134	1.0
CP008925.1	h6.sal.bam	other	2075213	2075213	0	+	1	2	111	137	0.5
CP008925.1	h6.sal.bam	GAAC	2075214	2075214	2075205	+	0	1	109	138	0.0
CP008925.1	h6.sal.bam	other	2075215	2075215	0	+	0	1	109	137	0.0
CP008925.1	h6.sal.bam	GAAC	2075216	2075216	2075205	+	3	2	111	136	1.5
CP008925.1	h6.sal.bam	other	2075217	2075217	0	+	0	3	107	134	0.0
CP008925.1	h6.sal.bam	other	2075218	2075218	0	+	1	2	108	131	0.5
CP008925.1	h6.sal.bam	other	2075219	2075219	0	+	0	1	108	137	0.0
CP008925.1	h6.sal.bam	other	2075220	2075220	0	+	2	0	107	136	1.0
CP008925.1	h6.sal.bam	other	2075221	2075221	0	+	0	1	106	136	0.0
CP008925.1	h6.sal.bam	other	2075222	2075222	0	+	2	0	108	137	1.0
CP008925.1	h6.sal.bam	other	2075223	2075223	0	+	2	3	107	139	1.0
CP008925.1	h6.sal.bam	other	2075224	2075224	0	+	0	2	107	136	0.0
CP008925.1	h6.sal.bam	other	2075225	2075225	0	+	6	2	112	135	3.0
CP008925.1	h6.sal.bam	other	2075226	2075226	0	+	2	4	113	134	1.0
CP008925.1	h6.sal.bam	other	2075227	2075227	0	+	1	2	114	132	0.5
CP008925.1	h6.sal.bam	other	2075228	2075228	0	+	1	0	114	133	0.5
CP008925.1	h6.sal.bam	other	2075229	2075229	0	+	3	1	116	134	1.5
CP008925.1	h6.sal.bam	other	2075230	2075230	0	+	0	0	115	137	0.0
CP008925.1	h6.sal.bam	other	2075231	2075231	0	+	2	0	116	137	1.0
CP008925.1	h6.sal.bam	other	2075232	2075232	0	+	3	0	119	137	1.5
CP008925.1	h6.sal.bam	other	2075233	2075233	0	+	2	0	120	140	1.0
CP008925.1	h6.sal.bam	other	2075234	2075234	0	+	2	3	120	140	1.0
CP008925.1	h6.sal.bam	other	2075235	2075235	0	+	3	0	122	137	1.5
CP008925.1	h6.sal.bam	other	2075236	2075236	0	+	0	3	121	149	0.0
CP008925.1	h6.sal.bam	other	2075237	2075237	0	+	2	1	122	149	1.0
CP008925.1	h6.sal.bam	other	2075238	2075238	0	+	1	3	122	150	0.5
CP008925.1	h6.sal.bam	other	2075239	2075239	0	+	0	0	121	149	0.0
CP008925.1	h6.sal.bam	other	2075240	2075240	0	+	3	4	124	149	1.5
CP008925.1	h6.sal.bam	other	2075241	2075241	0	+	2	5	123	145	1.0
CP008925.1	h6.sal.bam	other	2075242	2075242	0	+	2	1	125	140	1.0
CP008925.1	h6.sal.bam	other	2075243	2075243	0	+	2	2	126	146	1.0
CP008925.1	h6.sal.bam	other	2075244	2075244	0	+	0	3	126	149	0.0
CP008925.1	h6.sal.bam	other	2075245	2075245	0	+	5	3	130	150	2.5
CP008925.1	h6.sal.bam	other	2075246	2075246	0	+	2	1	129	148	1.0
CP008925.1	h6.sal.bam	other	2075247	2075247	0	+	3	2	127	150	1.5
CP008925.1	h6.sal.bam	other	2075248	2075248	0	+	3	1	129	151	1.5
CP008925.1	h6.sal.bam	other	2075249	2075249	0	+	6	0	134	153	3.0
CP008925.1	h6.sal.bam	other	2075250	2075250	0	+	1	1	132	153	0.5
CP008925.1	h6.sal.bam	other	2075251	2075251	0	+	1	0	129	155	0.5
CP008925.1	h6.sal.bam	other	2075252	2075252	0	+	3	7	132	155	1.5
CP008925.1	h6.sal.bam	other	2075253	2075253	0	+	2	2	134	153	1.0
CP008925.1	h6.sal.bam	other	2075254	2075254	0	+	2	5	136	152	1.0
CP008925.1	h6.sal.bam	other	2075255	2075255	0	+	3	2	133	147	1.5
CP008925.1	h6.sal.bam	other	2075256	2075256	0	+	2	2	135	145	1.0
CP008925.1	h6.sal.bam	other	2075257	2075257	0	+	0	1	135	145	0.0
CP008925.1	h6.sal.bam	other	2075258	2075258	0	+	3	3	137	145	1.5
CP008925.1	h6.sal.bam	other	2075259	2075259	0	+	1	1	136	144	0.5
CP008925.1	h6.sal.bam	other	2075260	2075260	0	+	2	1	138	143	1.0
CP008925.1	h6.sal.bam	other	2075261	2075261	0	+	0	0	134	142	0.0
CP008925.1	h6.sal.bam	other	2075262	2075262	0	+	2	2	134	143	1.0
CP008925.1	h6.sal.bam	other	2075263	2075263	0	+	1	0	125	144	0.5
CP008925.1	h6.sal.bam	other	2075264	2075264	0	+	0	2	124	145	0.0
CP008925.1	h6.sal.bam	other	2075265	2075265	0	+	2	2	126	145	1.0
CP008925.1	h6.sal.bam	other	2075266	2075266	0	+	0	5	126	143	0.0
CP008925.1	h6.sal.bam	other	2075267	2075267	0	+	1	2	127	140	0.5
CP008925.1	h6.sal.bam	other	2075268	2075268	0	+	1	3	125	138	0.5
CP008925.1	h6.sal.bam	other	2075269	2075269	0	+	2	2	125	135	1.0
CP008925.1	h6.sal.bam	other	2075270	2075270	0	+	5	2	130	138	2.5
CP008925.1	h6.sal.bam	other	2075271	2075271	0	+	5	1	134	136	2.5
CP008925.1	h6.sal.bam	other	2075272	2075272	0	+	1	3	128	135	0.5
CP008925.1	h6.sal.bam	other	2075273	2075273	0	+	1	3	129	132	0.5
CP008925.1	h6.sal.bam	other	2075274	2075274	0	+	1	7	130	129	0.5
CP008925.1	h6.sal.bam	other	2075275	2075275	0	+	0	1	129	122	0.0
CP008925.1	h6.sal.bam	other	2075276	2075276	0	+	3	2	128	127	1.5
CP008925.1	h6.sal.bam	other	2075277	2075277	0	+	0	1	126	125	0.0
CP008925.1	h6.sal.bam	other	2075278	2075278	0	+	1	3	126	124	0.5
CP008925.1	h6.sal.bam	other	2075279	2075279	0	+	2	0	127	124	1.0
CP008925.1	h6.sal.bam	other	2075280	2075280	0	+	2	3	129	127	1.0
CP008925.1	h6.sal.bam	other	2075281	2075281	0	+	6	0	130	125	4.0
CP008925.1	h6.sal.bam	other	2075282	2075282	0	+	2	3	132	126	2.0
CP008925.1	h6.sal.bam	other	2075283	2075283	0	+	1	1	133	123	1.0
CP008925.1	h6.sal.bam	other	2075284	2075284	0	+	2	2	132	123	2.0
CP008925.1	h6.sal.bam	other	2075285	2075285	0	+	1	1	131	121	1.0
CP008925.1	h6.sal.bam	other	2075286	2075286	0	+	0	1	128	120	0.0
CP008925.1	h6.sal.bam	other	2075287	2075287	0	+	1	3	129	119	1.0
CP008925.1	h6.sal.bam	other	2075288	2075288	0	+	0	3	128	116	0.0
CP008925.1	h6.sal.bam	other	2075289	2075289	0	+	1	0	129	113	1.0
CP008925.1	h6.sal.bam	other	2075290	2075290	0	+	0	3	126	127	0.0
CP008925.1	h6.sal.bam	other	2075291	2075291	0	+	2	4	128	126	2.0
CP008925.1	h6.sal.bam	other	2075292	2075292	0	+	4	1	131	123	4.0
CP008925.1	h6.sal.bam	other	2075293	2075293	0	+	1	0	132	124	1.0
CP008925.1	h6.sal.bam	other	2075294	2075294	0	+	1	1	129	127	1.0
CP008925.1	h6.sal.bam	other	2075295	2075295	0	+	0	0	129	127	0.0
CP008925.1	h6.sal.bam	other	2075296	2075296	0	+	0	1	129	129	0.0
CP008925.1	h6.sal.bam	other	2075297	2075297	0	+	2	2	129	128	2.0
CP008925.1	h6.sal.bam	other	2075298	2075298	0	+	2	1	131	129	2.0
CP008925.1	h6.sal.bam	other	2075299	2075299	0	+	2	0	133	129	2.0
CP008925.1	h6.sal.bam	other	2075300	2075300	0	+	3	1	130	129	3.0
CP008925.1	h6.sal.bam	other	2075301	2075301	0	+	0	1	128	139	0.0
CP008925.1	h6.sal.bam	other	2075302	2075302	0	+	4	4	131	138	4.0
CP008925.1	h6.sal.bam	other	2075303	2075303	0	+	1	1	131	135	1.0
CP008925.1	h6.sal.bam	other	2075304	2075304	0	+	0	3	128	137	0.0
CP008925.1	h6.sal.bam	other	2075305	2075305	0	+	3	0	131	134	3.0
CP008925.1	h6.sal.bam	other	2075306	2075306	0	+	5	3	134	135	5.0
CP008925.1	h6.sal.bam	other	2075307	2075307	0	+	1	0	132	135	1.0
CP008925.1	h6.sal.bam	other	2075308	2075308	0	+	4	6	133	136	4.0
CP008925.1	h6.sal.bam	other	2075309	2075309	0	+	0	7	133	131	0.0
CP008925.1	h6.sal.bam	other	2075310	2075310	0	+	2	3	132	127	2.0
CP008925.1	h6.sal.bam	other	2075311	2075311	0	+	2	0	134	124	2.0
CP008925.1	h6.sal.bam	other	2075312	2075312	0	+	1	2	133	126	1.0
CP008925.1	h6.sal.bam	other	2075313	2075313	0	+	2	3	134	125	2.0
CP008925.1	h6.sal.bam	other	2075314	2075314	0	+	2	0	133	127	2.0
CP008925.1	h6.sal.bam	other	2075315	2075315	0	+	0	2	133	127	0.0
CP008925.1	h6.sal.bam	other	2075316	2075316	0	+	1	0	132	125	1.0
CP008925.1	h6.sal.bam	other	2075317	2075317	0	+	0	3	130	128	0.0
CP008925.1	h6.sal.bam	other	2075318	2075318	0	+	2	4	130	129	2.0
CP008925.1	h6.sal.bam	other	2075319	2075319	0	+	1	4	131	126	1.0
CP008925.1	h6.sal.bam	other	2075320	2075320	0	+	1	1	127	124	1.0
CP008925.1	h6.sal.bam	other	2075321	2075321	0	+	1	3	126	123	1.0
CP008925.1	h6.sal.bam	other	2075322	2075322	0	+	1	4	124	124	1.0
CP008925.1	h6.sal.bam	other	2075323	2075323	0	+	1	2	122	120	1.0
CP008925.1	h6.sal.bam	other	2075324	2075324	0	+	1	2	117	118	1.0
CP008925.1	h6.sal.bam	other	2075325	2075325	0	+	4	1	120	121	4.0
CP008925.1	h6.sal.bam	other	2075326	2075326	0	+	5	0	121	121	5.0
CP008925.1	h6.sal.bam	other	2075327	2075327	0	+	1	5	120	126	1.0
CP008925.1	h6.sal.bam	other	2075328	2075328	0	+	3	1	121	125	3.0
CP008925.1	h6.sal.bam	other	2075329	2075329	0	+	0	0	118	126	0.0
CP008925.1	h6.sal.bam	other	2075330	2075330	0	+	0	2	118	126	0.0
CP008925.1	h6.sal.bam	other	2075331	2075331	0	+	1	0	116	124	1.0
CP008925.1	h6.sal.bam	other	2075332	2075332	0	+	1	2	117	133	1.0
CP008925.1	h6.sal.bam	other	2075333	2075333	0	+	2	2	116	134	2.0
CP008925.1	h6.sal.bam	other	2075334	2075334	0	+	2	0	118	134	2.0
CP008925.1	h6.sal.bam	other	2075335	2075335	0	+	1	1	117	137	1.0
CP008925.1	h6.sal.bam	other	2075336	2075336	0	+	3	0	118	137	3.0
CP008925.1	h6.sal.bam	other	2075337	2075337	0	+	1	3	119	137	1.0
CP008925.1	h6.sal.bam	other	2075338	2075338	0	+	2	2	120	137	2.0
CP008925.1	h6.sal.bam	other	2075339	2075339	0	+	0	2	120	137	0.0
CP008925.1	h6.sal.bam	other	2075340	2075340	0	+	3	2	121	135	3.0
CP008925.1	h6.sal.bam	other	2075341	2075341	0	+	2	0	122	137	2.0
CP008925.1	h6.sal.bam	other	2075342	2075342	0	+	0	1	121	139	0.0
CP008925.1	h6.sal.bam	other	2075343	2075343	0	+	1	1	120	142	1.0
CP008925.1	h6.sal.bam	other	2075344	2075344	0	+	1	2	116	141	1.0
CP008925.1	h6.sal.bam	other	2075345	2075345	0	+	3	2	113	143	3.0
CP008925.1	h6.sal.bam	other	2075346	2075346	0	+	1	3	114	141	1.0
CP008925.1	h6.sal.bam	other	2075347	2075347	0	+	0	0	114	139	0.0
CP008925.1	h6.sal.bam	other	2075348	2075348	0	+	0	1	113	141	0.0
CP008925.1	h6.sal.bam	other	2075349	2075349	0	+	6	0	118	140	6.0
CP008925.1	h6.sal.bam	other	2075350	2075350	0	+	2	0	116	141	2.0
CP008925.1	h6.sal.bam	other	2075351	2075351	0	+	2	1	117	142	2.0
CP008925.1	h6.sal.bam	other	2075352	2075352	0	+	4	1	120	145	4.0
CP008925.1	h6.sal.bam	other	2075353	2075353	0	+	0	2	117	145	0.0
CP008925.1	h6.sal.bam	other	2075354	2075354	0	+	0	4	110	145	0.0
CP008925.1	h6.sal.bam	other	2075355	2075355	0	+	0	1	110	143	0.0
CP008925.1	h6.sal.bam	other	2075356	2075356	0	+	1	1	111	149	1.0
CP008925.1	h6.sal.bam	other	2075357	2075357	0	+	7	1	116	149	7.0
CP008925.1	h6.sal.bam	other	2075358	2075358	0	+	3	2	118	151	3.0
CP008925.1	h6.sal.bam	other	2075359	2075359	0	+	3	2	118	149	3.0
CP008925.1	h6.sal.bam	other	2075360	2075360	0	+	2	3	120	150	2.0
CP008925.1	h6.sal.bam	other	2075361	2075361	0	+	3	1	123	147	3.0
CP008925.1	h6.sal.bam	other	2075362	2075362	0	+	1	2	123	147	1.0
CP008925.1	h6.sal.bam	other	2075363	2075363	0	+	2	3	125	151	2.0
CP008925.1	h6.sal.bam	other	2075364	2075364	0	+	0	0	124	148	0.0
CP008925.1	h6.sal.bam	other	2075365	2075365	0	+	1	2	125	148	1.0
CP008925.1	h6.sal.bam	other	2075366	2075366	0	+	0	1	124	146	0.0
CP008925.1	h6.sal.bam	other	2075367	2075367	0	+	1	2	122	146	1.0
CP008925.1	h6.sal.bam	other	2075368	2075368	0	+	2	4	123	150	2.0
CP008925.1	h6.sal.bam	other	2075369	2075369	0	+	1	0	123	148	1.0
CP008925.1	h6.sal.bam	other	2075370	2075370	0	+	4	2	127	150	4.0
CP008925.1	h6.sal.bam	other	2075371	2075371	0	+	0	0	124	150	0.0
CP008925.1	h6.sal.bam	other	2075372	2075372	0	+	0	4	124	150	0.0
CP008925.1	h6.sal.bam	other	2075373	2075373	0	+	1	4	124	147	1.0
CP008925.1	h6.sal.bam	other	2075374	2075374	0	+	2	3	124	143	2.0
CP008925.1	h6.sal.bam	other	2075375	2075375	0	+	2	3	123	140	2.0
CP008925.1	h6.sal.bam	other	2075376	2075376	0	+	0	1	123	142	0.0
CP008925.1	h6.sal.bam	other	2075377	2075377	0	+	1	1	120	143	1.0
CP008925.1	h6.sal.bam	other	2075378	2075378	0	+	1	2	120	144	1.0
CP008925.1	h6.sal.bam	other	2075379	2075379	0	+	1	0	120	143	1.0
CP008925.1	h6.sal.bam	other	2075380	2075380	0	+	4	3	122	143	4.0
CP008925.1	h6.sal.bam	other	2075381	2075381	0	+	1	1	117	140	1.0
CP008925.1	h6.sal.bam	other	2075382	2075382	0	+	3	0	119	139	3.0
CP008925.1	h6.sal.bam	other	2075383	2075383	0	+	0	1	116	139	0.0
CP008925.1	h6.sal.bam	other	2075384	2075384	0	+	5	3	121	146	5.0
CP008925.1	h6.sal.bam	other	2075385	2075385	0	+	3	0	120	147	3.0
CP008925.1	h6.sal.bam	other	2075386	2075386	0	+	1	2	120	149	1.0
CP008925.1	h6.sal.bam	other	2075387	2075387	0	+	1	1	119	151	1.0
CP008925.1	h6.sal.bam	other	2075388	2075388	0	+	1	5	120	150	1.0
CP008925.1	h6.sal.bam	other	2075389	2075389	0	+	3	0	121	149	3.0
CP008925.1	h6.sal.bam	other	2075390	2075390	0	+	2	3	122	149	2.0
CP008925.1	h6.sal.bam	other	2075391	2075391	0	+	0	0	122	146	0.0
CP008925.1	h6.sal.bam	other	2075392	2075392	0	+	0	4	122	149	0.0
CP008925.1	h6.sal.bam	other	2075393	2075393	0	+	0	1	118	147	0.0
CP008925.1	h6.sal.bam	other	2075394	2075394	0	+	1	2	118	147	1.0
CP008925.1	h6.sal.bam	other	2075395	2075395	0	+	3	1	120	148	3.0
CP008925.1	h6.sal.bam	other	2075396	2075396	0	+	1	3	120	148	1.0
CP008925.1	h6.sal.bam	other	2075397	2075397	0	+	1	0	120	150	1.0
CP008925.1	h6.sal.bam	other	2075398	2075398	0	+	3	1	121	152	3.0
CP008925.1	h6.sal.bam	other	2075399	2075399	0	+	0	4	121	152	0.0
CP008925.1	h6.sal.bam	other	2075400	2075400	0	+	1	1	118	149	1.0
CP008925.1	h6.sal.bam	other	2075401	2075401	0	+	7	5	120	148	7.0
CP008925.1	h6.sal.bam	other	2075402	2075402	0	+	1	5	120	143	1.0
CP008925.1	h6.sal.bam	other	2075403	2075403	0	+	3	2	120	140	3.0
CP008925.1	h6.sal.bam	other	2075404	2075404	0	+	0	1	120	140	0.0
CP008925.1	h6.sal.bam	other	2075405	2075405	0	+	1	8	121	140	1.0
CP008925.1	h6.sal.bam	other	2075406	2075406	0	+	1	1	121	136	1.0
CP008925.1	h6.sal.bam	other	2075407	2075407	0	+	1	2	121	135	1.0
CP008925.1	h6.sal.bam	other	2075408	2075408	0	+	1	2	120	133	1.0
CP008925.1	h6.sal.bam	other	2075409	2075409	0	+	3	3	122	138	3.0
CP008925.1	h6.sal.bam	other	2075410	2075410	0	+	0	1	120	135	0.0
CP008925.1	h6.sal.bam	other	2075411	2075411	0	+	2	1	119	135	2.0
CP008925.1	h6.sal.bam	other	2075412	2075412	0	+	0	1	117	134	0.0
CP008925.1	h6.sal.bam	other	2075413	2075413	0	+	0	2	117	135	0.0
CP008925.1	h6.sal.bam	other	2075414	2075414	0	+	1	2	118	135	1.0
CP008925.1	h6.sal.bam	other	2075415	2075415	0	+	1	2	116	134	1.0
CP008925.1	h6.sal.bam	other	2075416	2075416	0	+	1	2	114	134	1.0
CP008925.1	h6.sal.bam	other	2075417	2075417	0	+	1	4	115	135	1.0
CP008925.1	h6.sal.bam	other	2075418	2075418	0	+	1	0	116	131	1.0
CP008925.1	h6.sal.bam	other	2075419	2075419	0	+	3	4	118	131	3.0
CP008925.1	h6.sal.bam	other	2075420	2075420	0	+	4	0	118	128	4.0
CP008925.1	h6.sal.bam	other	2075421	2075421	0	+	1	1	119	130	1.0
CP008925.1	h6.sal.bam	other	2075422	2075422	0	+	2	2	121	129	2.0
CP008925.1	h6.sal.bam	other	2075423	2075423	0	+	3	0	123	127	3.0
CP008925.1	h6.sal.bam	other	2075424	2075424	0	+	0	1	116	128	0.0
CP008925.1	h6.sal.bam	other	2075425	2075425	0	+	2	3	115	129	2.0
CP008925.1	h6.sal.bam	other	2075426	2075426	0	+	4	4	116	132	4.0
CP008925.1	h6.sal.bam	other	2075427	2075427	0	+	3	1	119	128	3.0
CP008925.1	h6.sal.bam	other	2075428	2075428	0	+	4	4	123	127	4.0
CP008925.1	h6.sal.bam	other	2075429	2075429	0	+	3	0	126	125	3.0
CP008925.1	h6.sal.bam	other	2075430	2075430	0	+	2	6	128	125	2.0
CP008925.1	h6.sal.bam	other	2075431	2075431	0	+	3	1	123	121	3.0
CP008925.1	h6.sal.bam	other	2075432	2075432	0	+	1	3	124	122	1.0
CP008925.1	h6.sal.bam	other	2075433	2075433	0	+	1	0	122	119	1.0
CP008925.1	h6.sal.bam	other	2075434	2075434	0	+	2	5	121	120	2.0
CP008925.1	h6.sal.bam	other	2075435	2075435	0	+	0	2	119	115	0.0
CP008925.1	h6.sal.bam	other	2075436	2075436	0	+	2	2	117	116	2.0
CP008925.1	h6.sal.bam	other	2075437	2075437	0	+	3	0	120	114	3.0
CP008925.1	h6.sal.bam	other	2075438	2075438	0	+	1	0	119	115	1.0
CP008925.1	h6.sal.bam	other	2075439	2075439	0	+	2	0	121	116	2.0
CP008925.1	h6.sal.bam	other	2075440	2075440	0	+	3	0	121	122	3.0
CP008925.1	h6.sal.bam	other	2075441	2075441	0	+	1	2	121	122	1.0
CP008925.1	h6.sal.bam	other	2075442	2075442	0	+	2	5	123	123	2.0
CP008925.1	h6.sal.bam	other	2075443	2075443	0	+	4	3	125	121	4.0
CP008925.1	h6.sal.bam	other	2075444	2075444	0	+	3	2	125	119	3.0
CP008925.1	h6.sal.bam	other	2075445	2075445	0	+	0	1	125	119	0.0
CP008925.1	h6.sal.bam	other	2075446	2075446	0	+	1	1	126	118	1.0
CP008925.1	h6.sal.bam	other	2075447	2075447	0	+	2	0	128	118	2.0
CP008925.1	h6.sal.bam	other	2075448	2075448	0	+	2	2	129	119	2.0
CP008925.1	h6.sal.bam	other	2075449	2075449	0	+	1	1	127	120	1.0
CP008925.1	h6.sal.bam	other	2075450	2075450	0	+	0	3	127	120	0.0
CP008925.1	h6.sal.bam	other	2075451	2075451	0	+	1	2	128	117	1.0
CP008925.1	h6.sal.bam	other	2075452	2075452	0	+	3	2	130	117	3.0
CP008925.1	h6.sal.bam	other	2075453	2075453	0	+	2	1	131	115	2.0
CP008925.1	h6.sal.bam	other	2075454	2075454	0	+	0	0	130	114	0.0
CP008925.1	h6.sal.bam	other	2075455	2075455	0	+	5	4	131	115	5.0
CP008925.1	h6.sal.bam	other	2075456	2075456	0	+	0	2	129	111	0.0
CP008925.1	h6.sal.bam	other	2075457	2075457	0	+	2	1	126	112	1.3333333333333333
CP008925.1	h6.sal.bam	other	2075458	2075458	0	+	3	1	128	111	1.5
CP008925.1	h6.sal.bam	other	2075459	2075459	0	+	0	3	124	111	0.0
CP008925.1	h6.sal.bam	other	2075460	2075460	0	+	1	2	124	114	0.5
CP008925.1	h6.sal.bam	other	2075461	2075461	0	+	0	5	122	113	0.0
CP008925.1	h6.sal.bam	other	2075462	2075462	0	+	2	0	123	110	1.0
CP008925.1	h6.sal.bam	other	2075463	2075463	0	+	7	3	129	110	3.5
CP008925.1	h6.sal.bam	other	2075464	2075464	0	+	1	1	129	107	0.5
CP008925.1	h6.sal.bam	other	2075465	2075465	0	+	0	1	127	112	0.0
CP008925.1	h6.sal.bam	other	2075466	2075466	0	+	2	1	129	111	1.0
CP008925.1	h6.sal.bam	other	2075467	2075467	0	+	2	2	130	112	1.0
CP008925.1	h6.sal.bam	other	2075468	2075468	0	+	3	1	133	110	1.5
CP008925.1	h6.sal.bam	other	2075469	2075469	0	+	2	3	134	115	1.0
CP008925.1	h6.sal.bam	other	2075470	2075470	0	+	6	1	135	113	3.0
CP008925.1	h6.sal.bam	other	2075471	2075471	0	+	1	6	136	112	0.5
CP008925.1	h6.sal.bam	other	2075472	2075472	0	+	1	1	135	107	0.5
CP008925.1	h6.sal.bam	other	2075473	2075473	0	+	0	1	132	107	0.0
CP008925.1	h6.sal.bam	other	2075474	2075474	0	+	2	1	134	106	1.0
CP008925.1	h6.sal.bam	other	2075475	2075475	0	+	1	0	135	105	0.5
CP008925.1	h6.sal.bam	other	2075476	2075476	0	+	2	2	131	112	1.0
CP008925.1	h6.sal.bam	other	2075477	2075477	0	+	0	0	128	113	0.0
CP008925.1	h6.sal.bam	other	2075478	2075478	0	+	1	3	129	113	0.5
CP008925.1	h6.sal.bam	other	2075479	2075479	0	+	1	1	129	117	0.5
CP008925.1	h6.sal.bam	other	2075480	2075480	0	+	1	5	130	116	0.5
CP008925.1	h6.sal.bam	other	2075481	2075481	0	+	1	2	128	113	0.5
CP008925.1	h6.sal.bam	other	2075482	2075482	0	+	3	2	131	113	1.5
CP008925.1	h6.sal.bam	other	2075483	2075483	0	+	3	3	132	111	1.5
CP008925.1	h6.sal.bam	other	2075484	2075484	0	+	0	1	130	110	0.0
CP008925.1	h6.sal.bam	other	2075485	2075485	0	+	3	0	131	112	1.5
CP008925.1	h6.sal.bam	other	2075486	2075486	0	+	1	1	132	113	0.5
CP008925.1	h6.sal.bam	other	2075487	2075487	0	+	2	2	134	113	1.0
CP008925.1	h6.sal.bam	other	2075488	2075488	0	+	1	0	135	112	0.5
CP008925.1	h6.sal.bam	other	2075489	2075489	0	+	2	1	136	112	1.0
CP008925.1	h6.sal.bam	other	2075490	2075490	0	+	2	2	137	111	1.0
CP008925.1	h6.sal.bam	other	2075491	2075491	0	+	1	3	136	115	0.5
CP008925.1	h6.sal.bam	other	2075492	2075492	0	+	1	0	137	112	0.6666666666666666
CP008925.1	h6.sal.bam	other	2075493	2075493	0	+	0	1	135	119	0.0
CP008925.1	h6.sal.bam	other	2075494	2075494	0	+	0	0	123	119	0.0
CP008925.1	h6.sal.bam	other	2075495	2075495	0	+	1	2	124	120	0.6666666666666666
CP008925.1	h6.sal.bam	other	2075496	2075496	0	+	1	0	125	123	0.6666666666666666
CP008925.1	h6.sal.bam	other	2075497	2075497	0	+	3	0	128	123	2.0
CP008925.1	h6.sal.bam	other	2075498	2075498	0	+	6	1	133	123	4.0
CP008925.1	h6.sal.bam	other	2075499	2075499	0	+	0	2	133	122	0.0
CP008925.1	h6.sal.bam	other	2075500	2075500	0	+	2	6	133	124	1.0
CP008925.1	h6.sal.bam	other	2075501	2075501	0	+	2	0	132	121	1.0
CP008925.1	h6.sal.bam	other	2075502	2075502	0	+	1	0	131	122	0.6666666666666666
CP008925.1	h6.sal.bam	other	2075503	2075503	0	+	1	2	123	123	0.6666666666666666
CP008925.1	h6.sal.bam	other	2075504	2075504	0	+	2	0	125	125	1.0
CP008925.1	h6.sal.bam	other	2075505	2075505	0	+	3	2	128	126	1.5
CP008925.1	h6.sal.bam	other	2075506	2075506	0	+	3	3	128	126	1.5
CP008925.1	h6.sal.bam	other	2075507	2075507	0	+	0	0	127	123	0.0
CP008925.1	h6.sal.bam	other	2075508	2075508	0	+	3	1	129	125	1.5
CP008925.1	h6.sal.bam	other	2075509	2075509	0	+	2	0	129	124	1.0
CP008925.1	h6.sal.bam	other	2075510	2075510	0	+	0	2	127	125	0.0
CP008925.1	h6.sal.bam	other	2075511	2075511	0	+	3	1	130	123	1.5
CP008925.1	h6.sal.bam	other	2075512	2075512	0	+	3	0	130	123	1.5
CP008925.1	h6.sal.bam	other	2075513	2075513	0	+	3	2	132	124	1.5
CP008925.1	h6.sal.bam	other	2075514	2075514	0	+	1	4	128	125	0.5
CP008925.1	h6.sal.bam	other	2075515	2075515	0	+	0	1	128	121	0.0
CP008925.1	h6.sal.bam	other	2075516	2075516	0	+	0	2	125	122	0.0
CP008925.1	h6.sal.bam	other	2075517	2075517	0	+	2	3	127	120	1.3333333333333333
CP008925.1	h6.sal.bam	other	2075518	2075518	0	+	3	1	125	117	3.0
CP008925.1	h6.sal.bam	other	2075519	2075519	0	+	2	2	124	120	2.0
CP008925.1	h6.sal.bam	other	2075520	2075520	0	+	0	0	123	119	0.0
CP008925.1	h6.sal.bam	other	2075521	2075521	0	+	0	1	123	120	0.0
CP008925.1	h6.sal.bam	other	2075522	2075522	0	+	4	1	125	119	2.6666666666666665
CP008925.1	h6.sal.bam	other	2075523	2075523	0	+	2	3	125	119	1.3333333333333333
CP008925.1	h6.sal.bam	other	2075524	2075524	0	+	1	1	125	116	0.6666666666666666
CP008925.1	h6.sal.bam	other	2075525	2075525	0	+	2	3	127	115	1.0
CP008925.1	h6.sal.bam	other	2075526	2075526	0	+	1	0	127	113	0.6666666666666666
CP008925.1	h6.sal.bam	other	2075527	2075527	0	+	2	1	126	114	1.3333333333333333
CP008925.1	h6.sal.bam	other	2075528	2075528	0	+	2	1	126	116	1.3333333333333333
CP008925.1	h6.sal.bam	other	2075529	2075529	0	+	1	1	127	115	0.6666666666666666
CP008925.1	h6.sal.bam	other	2075530	2075530	0	+	2	0	124	114	1.3333333333333333
CP008925.1	h6.sal.bam	other	2075531	2075531	0	+	3	1	125	115	2.0
CP008925.1	h6.sal.bam	other	2075532	2075532	0	+	1	4	126	115	0.6666666666666666
CP008925.1	h6.sal.bam	other	2075533	2075533	0	+	2	1	125	112	2.0
CP008925.1	h6.sal.bam	other	2075534	2075534	0	+	1	1	126	113	0.6666666666666666
CP008925.1	h6.sal.bam	other	2075535	2075535	0	+	6	1	131	112	4.0
CP008925.1	h6.sal.bam	other	2075536	2075536	0	+	1	2	132	113	0.6666666666666666
CP008925.1	h6.sal.bam	other	2075537	2075537	0	+	5	4	128	113	5.0
CP008925.1	h6.sal.bam	other	2075538	2075538	0	+	1	2	129	110	1.0
CP008925.1	h6.sal.bam	other	2075539	2075539	0	+	1	0	130	108	1.0
CP008925.1	h6.sal.bam	other	2075540	2075540	0	+	2	1	130	112	2.0
CP008925.1	h6.sal.bam	other	2075541	2075541	0	+	1	3	131	112	1.0
CP008925.1	h6.sal.bam	other	2075542	2075542	0	+	0	3	126	110	0.0
CP008925.1	h6.sal.bam	other	2075543	2075543	0	+	2	1	125	107	2.0
CP008925.1	h6.sal.bam	other	2075544	2075544	0	+	2	1	127	106	2.0
CP008925.1	h6.sal.bam	other	2075545	2075545	0	+	1	1	123	106	0.6666666666666666
CP008925.1	h6.sal.bam	other	2075546	2075546	0	+	1	0	123	106	0.6666666666666666
CP008925.1	h6.sal.bam	other	2075547	2075547	0	+	5	1	127	107	3.3333333333333335
CP008925.1	h6.sal.bam	other	2075548	2075548	0	+	2	5	129	107	1.3333333333333333
CP008925.1	h6.sal.bam	other	2075549	2075549	0	+	0	0	127	102	0.0
CP008925.1	h6.sal.bam	other	2075550	2075550	0	+	2	2	128	108	1.3333333333333333
CP008925.1	h6.sal.bam	other	2075551	2075551	0	+	0	3	126	106	0.0
CP008925.1	h6.sal.bam	other	2075552	2075552	0	+	0	4	126	103	0.0
CP008925.1	h6.sal.bam	other	2075553	2075553	0	+	3	3	128	99	2.0
CP008925.1	h6.sal.bam	other	2075554	2075554	0	+	4	0	131	96	4.0
CP008925.1	h6.sal.bam	other	2075555	2075555	0	+	9	2	139	96	9.0
CP008925.1	h6.sal.bam	other	2075556	2075556	0	+	4	2	140	94	4.0
CP008925.1	h6.sal.bam	other	2075557	2075557	0	+	2	0	141	92	2.0
CP008925.1	h6.sal.bam	other	2075558	2075558	0	+	3	2	141	92	3.0
CP008925.1	h6.sal.bam	other	2075559	2075559	0	+	1	3	142	92	1.0
CP008925.1	h6.sal.bam	other	2075560	2075560	0	+	1	1	140	89	1.0
CP008925.1	h6.sal.bam	other	2075561	2075561	0	+	4	1	143	88	4.0
CP008925.1	h6.sal.bam	other	2075562	2075562	0	+	1	1	141	89	1.0
CP008925.1	h6.sal.bam	other	2075563	2075563	0	+	2	0	142	90	2.0
CP008925.1	h6.sal.bam	other	2075564	2075564	0	+	0	3	137	90	0.0
CP008925.1	h6.sal.bam	other	2075565	2075565	0	+	0	4	137	87	0.0
CP008925.1	h6.sal.bam	other	2075566	2075566	0	+	1	3	138	99	1.0
CP008925.1	h6.sal.bam	other	2075567	2075567	0	+	1	4	137	98	1.0
CP008925.1	h6.sal.bam	other	2075568	2075568	0	+	0	1	137	94	0.0
CP008925.1	h6.sal.bam	other	2075569	2075569	0	+	3	1	139	94	3.0
CP008925.1	h6.sal.bam	other	2075570	2075570	0	+	3	5	141	93	3.0
CP008925.1	h6.sal.bam	other	2075571	2075571	0	+	3	0	141	88	3.0
CP008925.1	h6.sal.bam	other	2075572	2075572	0	+	0	0	133	93	0.0
CP008925.1	h6.sal.bam	other	2075573	2075573	0	+	0	4	133	94	0.0
CP008925.1	h6.sal.bam	other	2075574	2075574	0	+	3	1	133	93	3.0
CP008925.1	h6.sal.bam	other	2075575	2075575	0	+	5	1	138	93	5.0
CP008925.1	h6.sal.bam	other	2075576	2075576	0	+	1	1	138	92	1.0
CP008925.1	h6.sal.bam	other	2075577	2075577	0	+	0	1	137	96	0.0
CP008925.1	h6.sal.bam	other	2075578	2075578	0	+	1	4	137	97	1.0
CP008925.1	h6.sal.bam	other	2075579	2075579	0	+	0	2	135	95	0.0
CP008925.1	h6.sal.bam	other	2075580	2075580	0	+	1	1	135	95	1.0
CP008925.1	h6.sal.bam	other	2075581	2075581	0	+	0	1	132	97	0.0
CP008925.1	h6.sal.bam	other	2075582	2075582	0	+	2	1	134	96	2.0
CP008925.1	h6.sal.bam	other	2075583	2075583	0	+	1	0	130	101	1.0
CP008925.1	h6.sal.bam	other	2075584	2075584	0	+	3	1	133	102	3.0
CP008925.1	h6.sal.bam	other	2075585	2075585	0	+	2	1	134	101	2.0
CP008925.1	h6.sal.bam	other	2075586	2075586	0	+	0	1	132	101	0.0
CP008925.1	h6.sal.bam	other	2075587	2075587	0	+	1	1	127	102	1.0
CP008925.1	h6.sal.bam	other	2075588	2075588	0	+	0	3	126	103	0.0
CP008925.1	h6.sal.bam	other	2075589	2075589	0	+	0	1	126	102	0.0
CP008925.1	h6.sal.bam	other	2075590	2075590	0	+	1	1	127	101	1.0
CP008925.1	h6.sal.bam	other	2075591	2075591	0	+	0	1	127	104	0.0
CP008925.1	h6.sal.bam	other	2075592	2075592	0	+	2	0	128	107	2.0
CP008925.1	h6.sal.bam	other	2075593	2075593	0	+	1	3	124	108	1.0
CP008925.1	h6.sal.bam	other	2075594	2075594	0	+	2	1	126	107	2.0
CP008925.1	h6.sal.bam	other	2075595	2075595	0	+	2	2	127	107	2.0
CP008925.1	h6.sal.bam	other	2075596	2075596	0	+	1	0	128	105	1.0
CP008925.1	h6.sal.bam	other	2075597	2075597	0	+	2	0	126	110	2.0
CP008925.1	h6.sal.bam	other	2075598	2075598	0	+	5	0	129	112	5.0
CP008925.1	h6.sal.bam	other	2075599	2075599	0	+	0	1	129	112	0.0
CP008925.1	h6.sal.bam	other	2075600	2075600	0	+	2	1	129	115	2.0
CP008925.1	h6.sal.bam	other	2075601	2075601	0	+	3	0	129	115	3.0
CP008925.1	h6.sal.bam	other	2075602	2075602	0	+	0	3	129	115	0.0
CP008925.1	h6.sal.bam	other	2075603	2075603	0	+	1	0	128	113	1.0
CP008925.1	h6.sal.bam	other	2075604	2075604	0	+	0	0	125	113	0.0
CP008925.1	h6.sal.bam	other	2075605	2075605	0	+	1	1	123	119	1.0
CP008925.1	h6.sal.bam	other	2075606	2075606	0	+	0	1	120	119	0.0
CP008925.1	h6.sal.bam	other	2075607	2075607	0	+	0	0	120	119	0.0
CP008925.1	h6.sal.bam	other	2075608	2075608	0	+	1	2	121	121	1.0
CP008925.1	h6.sal.bam	other	2075609	2075609	0	+	1	0	121	120	1.0
CP008925.1	h6.sal.bam	other	2075610	2075610	0	+	2	2	118	122	2.0
CP008925.1	h6.sal.bam	other	2075611	2075611	0	+	3	2	120	120	3.0
CP008925.1	h6.sal.bam	other	2075612	2075612	0	+	0	3	115	118	0.0
CP008925.1	h6.sal.bam	other	2075613	2075613	0	+	0	0	113	118	0.0
CP008925.1	h6.sal.bam	other	2075614	2075614	0	+	0	3	113	118	0.0
CP008925.1	h6.sal.bam	other	2075615	2075615	0	+	1	1	107	116	1.0
CP008925.1	h6.sal.bam	other	2075616	2075616	0	+	0	1	107	115	0.0
CP008925.1	h6.sal.bam	other	2075617	2075617	0	+	1	0	108	116	1.0
CP008925.1	h6.sal.bam	other	2075618	2075618	0	+	1	0	108	124	1.0
CP008925.1	h6.sal.bam	other	2075619	2075619	0	+	2	1	107	127	2.0
CP008925.1	h6.sal.bam	other	2075620	2075620	0	+	1	1	108	126	1.0
CP008925.1	h6.sal.bam	other	2075621	2075621	0	+	0	1	107	129	0.0
CP008925.1	h6.sal.bam	GAAC	2075622	2075622	2075630	+	0	1	103	131	0.0
CP008925.1	h6.sal.bam	other	2075623	2075623	0	+	0	3	101	130	0.0
CP008925.1	h6.sal.bam	GAAC	2075624	2075624	2075630	+	2	2	102	130	2.0
CP008925.1	h6.sal.bam	other	2075625	2075625	0	+	0	0	102	131	0.0
CP008925.1	h6.sal.bam	other	2075626	2075626	0	+	0	0	102	131	0.0
CP008925.1	h6.sal.bam	other	2075627	2075627	0	+	1	0	103	134	1.0
CP008925.1	h6.sal.bam	other	2075628	2075628	0	+	1	0	97	136	1.0
CP008925.1	h6.sal.bam	other	2075629	2075629	0	+	4	0	86	139	4.0
CP008925.1	h6.sal.bam	other	2075630	2075630	0	+	4	0	90	140	4.0
CP008925.1	h6.sal.bam	other	2075631	2075631	0	+	4	0	94	140	4.0
CP008925.1	h6.sal.bam	other	2075632	2075632	0	+	0	1	91	141	0.0
CP008925.1	h6.sal.bam	other	2075633	2075633	0	+	6	1	97	140	6.0
CP008925.1	h6.sal.bam	other	2075634	2075634	0	+	3	0	99	139	3.0
CP008925.1	h6.sal.bam	other	2075635	2075635	0	+	1	3	99	148	1.0
CP008925.1	h6.sal.bam	other	2075636	2075636	0	+	1	2	96	146	1.0
CP008925.1	h6.sal.bam	other	2075637	2075637	0	+	4	3	100	145	4.0
CP008925.1	h6.sal.bam	other	2075638	2075638	0	+	1	2	99	142	1.0
CP008925.1	h6.sal.bam	GAAC	2075639	2075639	2075630	+	2	11	101	142	2.0
CP008925.1	h6.sal.bam	other	2075640	2075640	0	+	1	1	101	131	1.0
CP008925.1	h6.sal.bam	GAAC	2075641	2075641	2075630	+	11	1	110	132	11.0
CP008925.1	h6.sal.bam	other	2075642	2075642	0	+	2	0	112	131	2.0
CP008925.1	h6.sal.bam	other	2075643	2075643	0	+	1	1	113	133	1.0
CP008925.1	h6.sal.bam	other	2075644	2075644	0	+	1	0	108	133	1.0
CP008925.1	h6.sal.bam	other	2075645	2075645	0	+	1	4	109	134	1.0
CP008925.1	h6.sal.bam	other	2075646	2075646	0	+	0	1	107	130	0.0
CP008925.1	h6.sal.bam	other	2075647	2075647	0	+	6	1	113	140	6.0
CP008925.1	h6.sal.bam	other	2075648	2075648	0	+	0	3	113	139	0.0
CP008925.1	h6.sal.bam	other	2075649	2075649	0	+	1	4	111	139	1.0
CP008925.1	h6.sal.bam	other	2075650	2075650	0	+	1	1	106	136	1.0
CP008925.1	h6.sal.bam	other	2075651	2075651	0	+	3	2	108	139	3.0
CP008925.1	h6.sal.bam	other	2075652	2075652	0	+	1	2	109	137	1.0
CP008925.1	h6.sal.bam	other	2075653	2075653	0	+	8	2	116	139	8.0
CP008925.1	h6.sal.bam	other	2075654	2075654	0	+	3	3	119	138	3.0
CP008925.1	h6.sal.bam	other	2075655	2075655	0	+	3	0	121	140	3.0
CP008925.1	h6.sal.bam	other	2075656	2075656	0	+	1	3	122	140	1.0
CP008925.1	h6.sal.bam	other	2075657	2075657	0	+	0	3	120	137	0.0
CP008925.1	h6.sal.bam	other	2075658	2075658	0	+	1	2	117	137	0.6666666666666666
CP008925.1	h6.sal.bam	other	2075659	2075659	0	+	2	1	117	141	1.3333333333333333
CP008925.1	h6.sal.bam	other	2075660	2075660	0	+	1	2	118	140	1.0
CP008925.1	h6.sal.bam	other	2075661	2075661	0	+	0	0	118	140	0.0
CP008925.1	h6.sal.bam	other	2075662	2075662	0	+	2	2	120	140	1.3333333333333333
CP008925.1	h6.sal.bam	other	2075663	2075663	0	+	2	2	122	138	1.3333333333333333
CP008925.1	h6.sal.bam	other	2075664	2075664	0	+	4	4	126	143	2.0
CP008925.1	h6.sal.bam	other	2075665	2075665	0	+	1	4	126	140	0.5
CP008925.1	h6.sal.bam	other	2075666	2075666	0	+	3	0	129	136	1.5
CP008925.1	h6.sal.bam	other	2075667	2075667	0	+	3	1	129	136	1.5
CP008925.1	h6.sal.bam	other	2075668	2075668	0	+	2	2	131	135	1.0
CP008925.1	h6.sal.bam	other	2075669	2075669	0	+	2	1	131	134	1.0
CP008925.1	h6.sal.bam	other	2075670	2075670	0	+	2	4	130	137	1.0
CP008925.1	h6.sal.bam	other	2075671	2075671	0	+	1	1	129	136	0.5
CP008925.1	h6.sal.bam	other	2075672	2075672	0	+	3	2	127	137	1.5
CP008925.1	h6.sal.bam	other	2075673	2075673	0	+	4	1	131	139	2.0
CP008925.1	h6.sal.bam	other	2075674	2075674	0	+	0	3	130	138	0.0
CP008925.1	h6.sal.bam	other	2075675	2075675	0	+	3	1	128	139	1.5
CP008925.1	h6.sal.bam	other	2075676	2075676	0	+	3	1	131	138	1.5
CP008925.1	h6.sal.bam	other	2075677	2075677	0	+	3	0	134	139	1.5
CP008925.1	h6.sal.bam	other	2075678	2075678	0	+	0	0	133	143	0.0
CP008925.1	h6.sal.bam	other	2075679	2075679	0	+	3	7	136	145	1.5
CP008925.1	h6.sal.bam	other	2075680	2075680	0	+	3	1	138	139	1.5
CP008925.1	h6.sal.bam	other	2075681	2075681	0	+	2	2	140	138	1.0
CP008925.1	h6.sal.bam	other	2075682	2075682	0	+	1	2	140	137	0.5
CP008925.1	h6.sal.bam	other	2075683	2075683	0	+	3	1	142	136	1.5
CP008925.1	h6.sal.bam	other	2075684	2075684	0	+	1	1	143	135	0.5
CP008925.1	h6.sal.bam	other	2075685	2075685	0	+	0	0	141	137	0.0
CP008925.1	h6.sal.bam	other	2075686	2075686	0	+	1	3	139	137	0.5
CP008925.1	h6.sal.bam	other	2075687	2075687	0	+	3	1	142	137	1.5
CP008925.1	h6.sal.bam	other	2075688	2075688	0	+	2	0	144	139	1.0
CP008925.1	h6.sal.bam	other	2075689	2075689	0	+	2	1	146	145	1.0
CP008925.1	h6.sal.bam	other	2075690	2075690	0	+	0	2	144	145	0.0
CP008925.1	h6.sal.bam	other	2075691	2075691	0	+	1	0	145	144	0.5
CP008925.1	h6.sal.bam	other	2075692	2075692	0	+	3	9	148	145	1.5
CP008925.1	h6.sal.bam	other	2075693	2075693	0	+	2	2	148	136	1.0
CP008925.1	h6.sal.bam	other	2075694	2075694	0	+	1	3	147	139	0.5
CP008925.1	h6.sal.bam	other	2075695	2075695	0	+	4	3	150	137	2.0
CP008925.1	h6.sal.bam	other	2075696	2075696	0	+	3	0	153	136	1.5
CP008925.1	h6.sal.bam	other	2075697	2075697	0	+	0	1	153	136	0.0
CP008925.1	h6.sal.bam	other	2075698	2075698	0	+	4	2	157	135	2.0
CP008925.1	h6.sal.bam	other	2075699	2075699	0	+	3	2	158	133	1.5
CP008925.1	h6.sal.bam	other	2075700	2075700	0	+	3	3	161	138	1.5
CP008925.1	h6.sal.bam	other	2075701	2075701	0	+	1	0	161	135	0.5
CP008925.1	h6.sal.bam	other	2075702	2075702	0	+	2	1	162	136	1.0
CP008925.1	h6.sal.bam	other	2075703	2075703	0	+	1	5	163	135	0.5
CP008925.1	h6.sal.bam	other	2075704	2075704	0	+	1	2	155	133	0.5
CP008925.1	h6.sal.bam	other	2075705	2075705	0	+	6	0	161	135	3.0
CP008925.1	h6.sal.bam	other	2075706	2075706	0	+	3	1	159	136	1.5
CP008925.1	h6.sal.bam	other	2075707	2075707	0	+	0	3	154	136	0.0
CP008925.1	h6.sal.bam	other	2075708	2075708	0	+	2	3	156	133	1.0
CP008925.1	h6.sal.bam	other	2075709	2075709	0	+	1	3	157	134	0.5
CP008925.1	h6.sal.bam	other	2075710	2075710	0	+	1	1	157	132	0.5
CP008925.1	h6.sal.bam	other	2075711	2075711	0	+	4	1	160	133	2.0
CP008925.1	h6.sal.bam	other	2075712	2075712	0	+	2	0	157	133	1.0
CP008925.1	h6.sal.bam	other	2075713	2075713	0	+	1	1	158	133	0.5
CP008925.1	h6.sal.bam	other	2075714	2075714	0	+	2	0	156	132	1.0
CP008925.1	h6.sal.bam	other	2075715	2075715	0	+	1	2	155	136	0.5
CP008925.1	h6.sal.bam	other	2075716	2075716	0	+	2	1	146	138	1.0
CP008925.1	h6.sal.bam	other	2075717	2075717	0	+	3	1	149	137	1.5
CP008925.1	h6.sal.bam	other	2075718	2075718	0	+	1	1	148	141	0.5
CP008925.1	h6.sal.bam	other	2075719	2075719	0	+	0	5	148	140	0.0
CP008925.1	h6.sal.bam	other	2075720	2075720	0	+	1	4	148	137	0.5
CP008925.1	h6.sal.bam	other	2075721	2075721	0	+	1	3	148	136	0.5
CP008925.1	h6.sal.bam	other	2075722	2075722	0	+	4	3	146	133	2.0
CP008925.1	h6.sal.bam	other	2075723	2075723	0	+	1	2	147	135	0.5
CP008925.1	h6.sal.bam	other	2075724	2075724	0	+	3	1	148	135	1.5
CP008925.1	h6.sal.bam	other	2075725	2075725	0	+	3	2	151	134	1.5
CP008925.1	h6.sal.bam	other	2075726	2075726	0	+	3	3	150	134	1.5
CP008925.1	h6.sal.bam	other	2075727	2075727	0	+	1	1	138	131	0.5
CP008925.1	h6.sal.bam	other	2075728	2075728	0	+	2	4	139	132	1.0
CP008925.1	h6.sal.bam	other	2075729	2075729	0	+	2	1	141	128	1.0
CP008925.1	h6.sal.bam	other	2075730	2075730	0	+	2	1	143	127	1.0
CP008925.1	h6.sal.bam	other	2075731	2075731	0	+	1	3	144	128	0.5
CP008925.1	h6.sal.bam	other	2075732	2075732	0	+	6	0	149	125	3.0
CP008925.1	h6.sal.bam	other	2075733	2075733	0	+	1	4	150	125	0.5
CP008925.1	h6.sal.bam	other	2075734	2075734	0	+	0	2	148	124	0.0
CP008925.1	h6.sal.bam	other	2075735	2075735	0	+	1	3	148	124	0.5
CP008925.1	h6.sal.bam	other	2075736	2075736	0	+	1	1	147	122	0.5
CP008925.1	h6.sal.bam	other	2075737	2075737	0	+	2	2	147	126	1.0
CP008925.1	h6.sal.bam	other	2075738	2075738	0	+	2	1	145	124	1.0
CP008925.1	h6.sal.bam	other	2075739	2075739	0	+	0	1	145	124	0.0
CP008925.1	h6.sal.bam	other	2075740	2075740	0	+	1	0	145	123	0.5
CP008925.1	h6.sal.bam	other	2075741	2075741	0	+	3	0	143	124	1.5
CP008925.1	h6.sal.bam	other	2075742	2075742	0	+	0	0	143	124	0.0
CP008925.1	h6.sal.bam	other	2075743	2075743	0	+	2	1	143	124	1.0
CP008925.1	h6.sal.bam	other	2075744	2075744	0	+	1	4	140	127	0.5
CP008925.1	h6.sal.bam	other	2075745	2075745	0	+	1	3	141	123	0.5
CP008925.1	h6.sal.bam	other	2075746	2075746	0	+	3	2	143	120	1.5
CP008925.1	h6.sal.bam	other	2075747	2075747	0	+	1	4	141	121	0.5
CP008925.1	h6.sal.bam	other	2075748	2075748	0	+	2	3	139	117	1.0
CP008925.1	h6.sal.bam	other	2075749	2075749	0	+	1	1	140	117	0.5
CP008925.1	h6.sal.bam	other	2075750	2075750	0	+	1	3	138	123	0.5
CP008925.1	h6.sal.bam	other	2075751	2075751	0	+	2	3	128	121	1.0
CP008925.1	h6.sal.bam	other	2075752	2075752	0	+	2	1	130	120	1.0
CP008925.1	h6.sal.bam	other	2075753	2075753	0	+	9	2	139	121	4.5
CP008925.1	h6.sal.bam	other	2075754	2075754	0	+	3	1	142	119	1.5
CP008925.1	h6.sal.bam	other	2075755	2075755	0	+	4	0	144	123	2.0
CP008925.1	h6.sal.bam	other	2075756	2075756	0	+	7	1	150	123	3.5
CP008925.1	h6.sal.bam	other	2075757	2075757	0	+	3	1	153	122	1.5
CP008925.1	h6.sal.bam	other	2075758	2075758	0	+	2	4	152	124	1.0
CP008925.1	h6.sal.bam	other	2075759	2075759	0	+	1	0	151	121	0.5
CP008925.1	h6.sal.bam	other	2075760	2075760	0	+	1	3	151	123	0.5
CP008925.1	h6.sal.bam	other	2075761	2075761	0	+	0	3	149	122	0.0
CP008925.1	h6.sal.bam	other	2075762	2075762	0	+	2	5	151	119	1.0
CP008925.1	h6.sal.bam	other	2075763	2075763	0	+	1	2	148	117	0.5
CP008925.1	h6.sal.bam	other	2075764	2075764	0	+	2	0	150	116	1.3333333333333333
CP008925.1	h6.sal.bam	other	2075765	2075765	0	+	1	1	151	116	0.5
CP008925.1	h6.sal.bam	other	2075766	2075766	0	+	2	3	152	117	1.3333333333333333
CP008925.1	h6.sal.bam	other	2075767	2075767	0	+	0	2	147	115	0.0
CP008925.1	h6.sal.bam	other	2075768	2075768	0	+	2	1	149	114	1.0
CP008925.1	h6.sal.bam	other	2075769	2075769	0	+	0	1	148	114	0.0
CP008925.1	h6.sal.bam	other	2075770	2075770	0	+	2	1	146	118	1.0
CP008925.1	h6.sal.bam	other	2075771	2075771	0	+	3	1	135	119	1.5
CP008925.1	h6.sal.bam	other	2075772	2075772	0	+	3	1	138	121	1.5
CP008925.1	h6.sal.bam	other	2075773	2075773	0	+	3	3	141	122	1.5
CP008925.1	h6.sal.bam	other	2075774	2075774	0	+	2	2	143	119	1.0
CP008925.1	h6.sal.bam	other	2075775	2075775	0	+	1	0	143	120	0.5
CP008925.1	h6.sal.bam	other	2075776	2075776	0	+	0	1	141	120	0.0
CP008925.1	h6.sal.bam	other	2075777	2075777	0	+	1	0	141	123	0.5
CP008925.1	h6.sal.bam	other	2075778	2075778	0	+	2	3	143	123	1.0
CP008925.1	h6.sal.bam	other	2075779	2075779	0	+	3	3	136	121	1.5
CP008925.1	h6.sal.bam	other	2075780	2075780	0	+	2	1	138	121	1.0
CP008925.1	h6.sal.bam	other	2075781	2075781	0	+	0	1	138	120	0.0
CP008925.1	h6.sal.bam	other	2075782	2075782	0	+	2	0	137	122	1.0
CP008925.1	h6.sal.bam	other	2075783	2075783	0	+	4	4	141	123	2.0
CP008925.1	h6.sal.bam	other	2075784	2075784	0	+	0	1	141	119	0.0
CP008925.1	h6.sal.bam	other	2075785	2075785	0	+	6	2	146	122	3.0
CP008925.1	h6.sal.bam	other	2075786	2075786	0	+	2	1	145	120	1.0
CP008925.1	h6.sal.bam	other	2075787	2075787	0	+	0	0	142	123	0.0
CP008925.1	h6.sal.bam	other	2075788	2075788	0	+	1	3	141	124	0.5
CP008925.1	h6.sal.bam	other	2075789	2075789	0	+	1	3	141	122	0.5
CP008925.1	h6.sal.bam	other	2075790	2075790	0	+	4	4	145	123	2.0
CP008925.1	h6.sal.bam	other	2075791	2075791	0	+	3	3	146	122	1.5
CP008925.1	h6.sal.bam	other	2075792	2075792	0	+	3	1	145	120	1.5
CP008925.1	h6.sal.bam	other	2075793	2075793	0	+	3	0	148	119	1.5
CP008925.1	h6.sal.bam	other	2075794	2075794	0	+	1	3	149	121	0.5
CP008925.1	h6.sal.bam	other	2075795	2075795	0	+	1	1	148	121	0.5
CP008925.1	h6.sal.bam	other	2075796	2075796	0	+	2	5	150	123	1.0
CP008925.1	h6.sal.bam	other	2075797	2075797	0	+	0	1	144	121	0.0
CP008925.1	h6.sal.bam	other	2075798	2075798	0	+	5	1	149	122	2.5
CP008925.1	h6.sal.bam	other	2075799	2075799	0	+	1	3	147	122	0.5
CP008925.1	h6.sal.bam	other	2075800	2075800	0	+	2	0	143	120	1.0
CP008925.1	h6.sal.bam	other	2075801	2075801	0	+	1	0	144	120	0.5
CP008925.1	h6.sal.bam	other	2075802	2075802	0	+	1	1	144	120	0.5
CP008925.1	h6.sal.bam	other	2075803	2075803	0	+	0	0	141	127	0.0
CP008925.1	h6.sal.bam	other	2075804	2075804	0	+	1	2	142	127	0.5
CP008925.1	h6.sal.bam	other	2075805	2075805	0	+	2	0	142	130	1.0
CP008925.1	h6.sal.bam	other	2075806	2075806	0	+	0	0	135	132	0.0
CP008925.1	h6.sal.bam	other	2075807	2075807	0	+	2	3	137	132	1.0
CP008925.1	h6.sal.bam	other	2075808	2075808	0	+	1	2	137	132	0.5
CP008925.1	h6.sal.bam	other	2075809	2075809	0	+	1	0	136	134	0.5
CP008925.1	h6.sal.bam	other	2075810	2075810	0	+	0	2	136	137	0.0
CP008925.1	h6.sal.bam	other	2075811	2075811	0	+	1	5	137	137	0.5
CP008925.1	h6.sal.bam	other	2075812	2075812	0	+	6	0	141	132	3.0
CP008925.1	h6.sal.bam	other	2075813	2075813	0	+	0	1	139	132	0.0
CP008925.1	h6.sal.bam	other	2075814	2075814	0	+	1	0	140	135	0.5
CP008925.1	h6.sal.bam	other	2075815	2075815	0	+	4	0	140	135	2.0
CP008925.1	h6.sal.bam	other	2075816	2075816	0	+	0	0	140	135	0.0
CP008925.1	h6.sal.bam	other	2075817	2075817	0	+	2	1	140	135	1.0
CP008925.1	h6.sal.bam	other	2075818	2075818	0	+	2	3	142	134	1.3333333333333333
CP008925.1	h6.sal.bam	other	2075819	2075819	0	+	4	0	145	132	2.0
CP008925.1	h6.sal.bam	other	2075820	2075820	0	+	2	3	145	132	1.3333333333333333
CP008925.1	h6.sal.bam	other	2075821	2075821	0	+	3	1	145	143	3.0
CP008925.1	h6.sal.bam	other	2075822	2075822	0	+	1	3	145	142	1.0
CP008925.1	h6.sal.bam	other	2075823	2075823	0	+	0	3	144	141	0.0
CP008925.1	h6.sal.bam	other	2075824	2075824	0	+	2	3	143	140	2.0
CP008925.1	h6.sal.bam	other	2075825	2075825	0	+	2	1	143	140	2.0
CP008925.1	h6.sal.bam	other	2075826	2075826	0	+	1	3	144	140	1.0
CP008925.1	h6.sal.bam	other	2075827	2075827	0	+	2	1	144	137	1.3333333333333333
CP008925.1	h6.sal.bam	other	2075828	2075828	0	+	2	3	137	136	1.3333333333333333
CP008925.1	h6.sal.bam	other	2075829	2075829	0	+	0	2	134	135	0.0
CP008925.1	h6.sal.bam	other	2075830	2075830	0	+	4	0	134	137	2.6666666666666665
CP008925.1	h6.sal.bam	other	2075831	2075831	0	+	1	3	128	137	0.6666666666666666
CP008925.1	h6.sal.bam	other	2075832	2075832	0	+	3	0	126	139	3.0
CP008925.1	h6.sal.bam	other	2075833	2075833	0	+	6	1	132	139	6.0
CP008925.1	h6.sal.bam	other	2075834	2075834	0	+	1	2	132	138	1.0
CP008925.1	h6.sal.bam	other	2075835	2075835	0	+	2	2	133	139	2.0
CP008925.1	h6.sal.bam	other	2075836	2075836	0	+	1	1	132	137	1.0
CP008925.1	h6.sal.bam	other	2075837	2075837	0	+	2	2	134	136	2.0
CP008925.1	h6.sal.bam	other	2075838	2075838	0	+	3	1	135	135	3.0
CP008925.1	h6.sal.bam	other	2075839	2075839	0	+	4	2	137	134	4.0
CP008925.1	h6.sal.bam	other	2075840	2075840	0	+	1	0	132	134	1.0
CP008925.1	h6.sal.bam	other	2075841	2075841	0	+	1	1	133	134	1.0
CP008925.1	h6.sal.bam	other	2075842	2075842	0	+	4	1	137	133	4.0
CP008925.1	h6.sal.bam	other	2075843	2075843	0	+	5	1	141	135	5.0
CP008925.1	h6.sal.bam	other	2075844	2075844	0	+	2	5	143	134	2.0
CP008925.1	h6.sal.bam	other	2075845	2075845	0	+	1	2	142	148	1.0
CP008925.1	h6.sal.bam	other	2075846	2075846	0	+	3	3	139	148	3.0
CP008925.1	h6.sal.bam	other	2075847	2075847	0	+	1	2	138	147	1.0
CP008925.1	h6.sal.bam	other	2075848	2075848	0	+	3	3	141	146	3.0
CP008925.1	h6.sal.bam	other	2075849	2075849	0	+	1	0	139	143	1.0
CP008925.1	h6.sal.bam	other	2075850	2075850	0	+	2	0	141	144	2.0
CP008925.1	h6.sal.bam	other	2075851	2075851	0	+	2	4	143	146	2.0
CP008925.1	h6.sal.bam	other	2075852	2075852	0	+	1	0	143	143	1.0
CP008925.1	h6.sal.bam	other	2075853	2075853	0	+	2	1	140	145	2.0
CP008925.1	h6.sal.bam	other	2075854	2075854	0	+	0	3	140	144	0.0
CP008925.1	h6.sal.bam	other	2075855	2075855	0	+	0	2	139	144	0.0
CP008925.1	h6.sal.bam	other	2075856	2075856	0	+	0	1	137	143	0.0
CP008925.1	h6.sal.bam	other	2075857	2075857	0	+	0	1	133	145	0.0
CP008925.1	h6.sal.bam	other	2075858	2075858	0	+	1	1	134	145	0.6666666666666666
CP008925.1	h6.sal.bam	other	2075859	2075859	0	+	0	3	134	144	0.0
CP008925.1	h6.sal.bam	other	2075860	2075860	0	+	3	3	131	141	2.0
CP008925.1	h6.sal.bam	other	2075861	2075861	0	+	0	1	129	139	0.0
CP008925.1	h6.sal.bam	other	2075862	2075862	0	+	4	1	133	138	2.0
CP008925.1	h6.sal.bam	other	2075863	2075863	0	+	3	2	135	137	1.5
CP008925.1	h6.sal.bam	other	2075864	2075864	0	+	1	4	130	140	0.5
CP008925.1	h6.sal.bam	other	2075865	2075865	0	+	1	4	129	137	0.5
CP008925.1	h6.sal.bam	other	2075866	2075866	0	+	1	1	130	133	0.5
CP008925.1	h6.sal.bam	other	2075867	2075867	0	+	1	2	128	134	0.5
CP008925.1	h6.sal.bam	other	2075868	2075868	0	+	1	1	126	135	0.5
CP008925.1	h6.sal.bam	other	2075869	2075869	0	+	4	3	128	135	2.0
CP008925.1	h6.sal.bam	other	2075870	2075870	0	+	1	2	128	135	0.5
CP008925.1	h6.sal.bam	other	2075871	2075871	0	+	1	2	129	136	0.6666666666666666
CP008925.1	h6.sal.bam	other	2075872	2075872	0	+	0	2	129	135	0.0
CP008925.1	h6.sal.bam	other	2075873	2075873	0	+	4	1	128	133	2.0
CP008925.1	h6.sal.bam	other	2075874	2075874	0	+	2	1	129	137	1.3333333333333333
CP008925.1	h6.sal.bam	other	2075875	2075875	0	+	3	0	128	138	2.0
CP008925.1	h6.sal.bam	other	2075876	2075876	0	+	1	3	129	139	0.6666666666666666
CP008925.1	h6.sal.bam	other	2075877	2075877	0	+	3	5	132	140	2.0
CP008925.1	h6.sal.bam	other	2075878	2075878	0	+	2	3	134	138	2.0
CP008925.1	h6.sal.bam	other	2075879	2075879	0	+	3	1	136	135	2.0
CP008925.1	h6.sal.bam	other	2075880	2075880	0	+	3	2	137	135	3.0
CP008925.1	h6.sal.bam	other	2075881	2075881	0	+	1	3	138	133	1.0
CP008925.1	h6.sal.bam	other	2075882	2075882	0	+	1	2	137	136	1.0
CP008925.1	h6.sal.bam	other	2075883	2075883	0	+	0	2	136	139	0.0
CP008925.1	h6.sal.bam	other	2075884	2075884	0	+	0	3	136	137	0.0
CP008925.1	h6.sal.bam	other	2075885	2075885	0	+	1	2	137	136	1.0
CP008925.1	h6.sal.bam	other	2075886	2075886	0	+	0	2	136	135	0.0
CP008925.1	h6.sal.bam	other	2075887	2075887	0	+	2	2	132	133	2.0
CP008925.1	h6.sal.bam	other	2075888	2075888	0	+	7	2	139	132	7.0
CP008925.1	h6.sal.bam	other	2075889	2075889	0	+	3	0	141	136	3.0
CP008925.1	h6.sal.bam	other	2075890	2075890	0	+	3	0	140	138	3.0
CP008925.1	h6.sal.bam	other	2075891	2075891	0	+	1	6	141	139	1.0
CP008925.1	h6.sal.bam	other	2075892	2075892	0	+	2	3	139	134	2.0
CP008925.1	h6.sal.bam	other	2075893	2075893	0	+	3	4	138	133	3.0
CP008925.1	h6.sal.bam	other	2075894	2075894	0	+	0	1	138	129	0.0
CP008925.1	h6.sal.bam	other	2075895	2075895	0	+	3	0	136	136	3.0
CP008925.1	h6.sal.bam	other	2075896	2075896	0	+	2	1	137	140	2.0
CP008925.1	h6.sal.bam	other	2075897	2075897	0	+	0	1	137	140	0.0
CP008925.1	h6.sal.bam	other	2075898	2075898	0	+	1	2	136	141	1.0
CP008925.1	h6.sal.bam	other	2075899	2075899	0	+	0	2	134	141	0.0
CP008925.1	h6.sal.bam	GTTC	2075900	2075900	2075908	+	1	1	134	144	1.0
CP008925.1	h6.sal.bam	other	2075901	2075901	0	+	1	0	135	144	1.0
CP008925.1	h6.sal.bam	GTTC	2075902	2075902	2075908	+	3	1	134	146	3.0
CP008925.1	h6.sal.bam	other	2075903	2075903	0	+	1	2	131	145	1.0
CP008925.1	h6.sal.bam	other	2075904	2075904	0	+	1	4	132	146	1.0
CP008925.1	h6.sal.bam	other	2075905	2075905	0	+	2	5	134	143	2.0
CP008925.1	h6.sal.bam	other	2075906	2075906	0	+	3	1	136	141	3.0
CP008925.1	h6.sal.bam	other	2075907	2075907	0	+	2	2	135	141	1.3333333333333333
CP008925.1	h6.sal.bam	other	2075908	2075908	0	+	5	0	134	143	3.3333333333333335
CP008925.1	h6.sal.bam	other	2075909	2075909	0	+	0	1	133	143	0.0
CP008925.1	h6.sal.bam	other	2075910	2075910	0	+	1	0	132	144	0.5
CP008925.1	h6.sal.bam	other	2075911	2075911	0	+	2	0	133	146	1.0
CP008925.1	h6.sal.bam	other	2075912	2075912	0	+	3	0	134	149	2.0
CP008925.1	h6.sal.bam	other	2075913	2075913	0	+	3	2	129	151	3.0
CP008925.1	h6.sal.bam	other	2075914	2075914	0	+	1	0	129	149	0.6666666666666666
CP008925.1	h6.sal.bam	other	2075915	2075915	0	+	2	3	131	150	1.3333333333333333
CP008925.1	h6.sal.bam	other	2075916	2075916	0	+	1	3	126	150	0.5
CP008925.1	h6.sal.bam	GTTC	2075917	2075917	2075908	+	3	13	122	149	1.5
CP008925.1	h6.sal.bam	other	2075918	2075918	0	+	2	3	124	136	1.0
CP008925.1	h6.sal.bam	GTTC	2075919	2075919	2075908	+	12	0	136	135	6.0
CP008925.1	h6.sal.bam	other	2075920	2075920	0	+	1	2	136	135	0.5
CP008925.1	h6.sal.bam	other	2075921	2075921	0	+	1	2	134	134	0.5
CP008925.1	h6.sal.bam	other	2075922	2075922	0	+	9	1	140	133	4.5
CP008925.1	h6.sal.bam	other	2075923	2075923	0	+	0	0	140	132	0.0
CP008925.1	h6.sal.bam	other	2075924	2075924	0	+	1	1	140	135	0.5
CP008925.1	h6.sal.bam	other	2075925	2075925	0	+	2	1	139	134	1.0
CP008925.1	h6.sal.bam	other	2075926	2075926	0	+	0	2	139	133	0.0
CP008925.1	h6.sal.bam	other	2075927	2075927	0	+	2	1	138	132	1.0
CP008925.1	h6.sal.bam	other	2075928	2075928	0	+	1	1	139	131	0.5
CP008925.1	h6.sal.bam	other	2075929	2075929	0	+	2	2	141	130	1.0
CP008925.1	h6.sal.bam	other	2075930	2075930	0	+	1	2	142	135	0.5
CP008925.1	h6.sal.bam	other	2075931	2075931	0	+	1	2	142	134	0.5
CP008925.1	h6.sal.bam	other	2075932	2075932	0	+	0	1	142	132	0.0
CP008925.1	h6.sal.bam	other	2075933	2075933	0	+	1	0	141	133	0.5
CP008925.1	h6.sal.bam	other	2075934	2075934	0	+	2	0	142	134	1.0
CP008925.1	h6.sal.bam	other	2075935	2075935	0	+	1	1	142	134	0.5
CP008925.1	h6.sal.bam	other	2075936	2075936	0	+	3	0	145	133	1.5
CP008925.1	h6.sal.bam	other	2075937	2075937	0	+	0	5	141	133	0.0
CP008925.1	h6.sal.bam	other	2075938	2075938	0	+	2	0	140	138	1.0
CP008925.1	h6.sal.bam	other	2075939	2075939	0	+	2	1	141	138	1.0
CP008925.1	h6.sal.bam	other	2075940	2075940	0	+	1	1	141	137	0.5
CP008925.1	h6.sal.bam	other	2075941	2075941	0	+	2	1	142	140	1.0
CP008925.1	h6.sal.bam	other	2075942	2075942	0	+	4	5	145	139	2.0
CP008925.1	h6.sal.bam	other	2075943	2075943	0	+	2	0	145	134	1.0
CP008925.1	h6.sal.bam	other	2075944	2075944	0	+	1	3	141	134	0.5
CP008925.1	h6.sal.bam	other	2075945	2075945	0	+	1	3	141	134	0.5
CP008925.1	h6.sal.bam	other	2075946	2075946	0	+	0	1	140	133	0.0
CP008925.1	h6.sal.bam	other	2075947	2075947	0	+	1	0	141	132	0.5
CP008925.1	h6.sal.bam	other	2075948	2075948	0	+	4	4	136	134	2.0
CP008925.1	h6.sal.bam	other	2075949	2075949	0	+	0	3	136	130	0.0
CP008925.1	h6.sal.bam	other	2075950	2075950	0	+	2	1	137	127	1.0
CP008925.1	h6.sal.bam	other	2075951	2075951	0	+	4	4	141	127	2.0
CP008925.1	h6.sal.bam	other	2075952	2075952	0	+	5	2	143	123	2.5
CP008925.1	h6.sal.bam	other	2075953	2075953	0	+	4	1	145	121	2.0
CP008925.1	h6.sal.bam	other	2075954	2075954	0	+	2	1	144	127	1.0
CP008925.1	h6.sal.bam	other	2075955	2075955	0	+	3	3	145	127	1.5
CP008925.1	h6.sal.bam	other	2075956	2075956	0	+	1	2	145	124	0.5
CP008925.1	h6.sal.bam	other	2075957	2075957	0	+	3	6	147	125	1.5
CP008925.1	h6.sal.bam	other	2075958	2075958	0	+	0	2	147	119	0.0
CP008925.1	h6.sal.bam	other	2075959	2075959	0	+	2	1	149	117	1.0
CP008925.1	h6.sal.bam	other	2075960	2075960	0	+	2	2	150	117	1.0
CP008925.1	h6.sal.bam	other	2075961	2075961	0	+	1	2	151	116	0.5
CP008925.1	h6.sal.bam	other	2075962	2075962	0	+	1	3	150	115	0.5
CP008925.1	h6.sal.bam	other	2075963	2075963	0	+	0	0	139	115	0.0
CP008925.1	h6.sal.bam	other	2075964	2075964	0	+	3	2	142	115	1.5
CP008925.1	h6.sal.bam	other	2075965	2075965	0	+	1	1	141	113	0.5
CP008925.1	h6.sal.bam	other	2075966	2075966	0	+	2	0	143	116	1.0
CP008925.1	h6.sal.bam	other	2075967	2075967	0	+	0	2	141	116	0.0
CP008925.1	h6.sal.bam	other	2075968	2075968	0	+	1	4	139	116	0.5
CP008925.1	h6.sal.bam	other	2075969	2075969	0	+	3	4	142	115	1.5
CP008925.1	h6.sal.bam	other	2075970	2075970	0	+	1	4	140	114	0.5
CP008925.1	h6.sal.bam	other	2075971	2075971	0	+	2	1	140	110	1.0
CP008925.1	h6.sal.bam	other	2075972	2075972	0	+	4	2	144	109	2.0
CP008925.1	h6.sal.bam	other	2075973	2075973	0	+	4	2	147	107	2.0
CP008925.1	h6.sal.bam	other	2075974	2075974	0	+	2	6	149	105	1.0
CP008925.1	h6.sal.bam	other	2075975	2075975	0	+	1	0	149	106	0.5
CP008925.1	h6.sal.bam	other	2075976	2075976	0	+	1	2	149	107	0.5
CP008925.1	h6.sal.bam	other	2075977	2075977	0	+	5	0	150	106	2.5
CP008925.1	h6.sal.bam	other	2075978	2075978	0	+	2	3	152	106	1.0
CP008925.1	h6.sal.bam	other	2075979	2075979	0	+	5	2	155	103	2.5
CP008925.1	h6.sal.bam	other	2075980	2075980	0	+	3	2	158	101	1.5
CP008925.1	h6.sal.bam	other	2075981	2075981	0	+	2	1	157	101	1.0
CP008925.1	h6.sal.bam	other	2075982	2075982	0	+	2	4	157	102	1.0
CP008925.1	h6.sal.bam	other	2075983	2075983	0	+	1	2	153	98	0.5
CP008925.1	h6.sal.bam	other	2075984	2075984	0	+	2	2	155	96	1.0
CP008925.1	h6.sal.bam	other	2075985	2075985	0	+	5	0	159	94	2.5
CP008925.1	h6.sal.bam	other	2075986	2075986	0	+	3	3	160	94	1.5
CP008925.1	h6.sal.bam	other	2075987	2075987	0	+	0	2	157	91	0.0
CP008925.1	h6.sal.bam	other	2075988	2075988	0	+	2	0	153	90	1.0
CP008925.1	h6.sal.bam	other	2075989	2075989	0	+	0	1	153	90	0.0
CP008925.1	h6.sal.bam	other	2075990	2075990	0	+	2	3	154	92	1.0
CP008925.1	h6.sal.bam	other	2075991	2075991	0	+	1	2	153	89	0.5
CP008925.1	h6.sal.bam	other	2075992	2075992	0	+	1	0	151	87	0.5
CP008925.1	h6.sal.bam	other	2075993	2075993	0	+	2	2	151	88	1.0
CP008925.1	h6.sal.bam	other	2075994	2075994	0	+	2	0	143	86	1.0
CP008925.1	h6.sal.bam	other	2075995	2075995	0	+	1	1	142	87	0.5
CP008925.1	h6.sal.bam	other	2075996	2075996	0	+	2	1	141	86	1.0
CP008925.1	h6.sal.bam	other	2075997	2075997	0	+	1	1	135	90	0.5
CP008925.1	h6.sal.bam	other	2075998	2075998	0	+	2	2	137	89	1.0
CP008925.1	h6.sal.bam	other	2075999	2075999	0	+	5	0	141	86	2.5
CP008925.1	h6.sal.bam	other	2076000	2076000	0	+	0	0	139	91	0.0
CP008925.1	h6.sal.bam	other	2076001	2076001	0	+	2	1	141	94	1.0
CP008925.1	h6.sal.bam	other	2076002	2076002	0	+	1	0	139	95	0.5
CP008925.1	h6.sal.bam	other	2076003	2076003	0	+	0	8	139	99	0.0
CP008925.1	h6.sal.bam	other	2076004	2076004	0	+	4	0	141	93	2.0
CP008925.1	h6.sal.bam	other	2076005	2076005	0	+	3	1	143	93	1.5
CP008925.1	h6.sal.bam	other	2076006	2076006	0	+	3	2	145	92	1.5
CP008925.1	h6.sal.bam	other	2076007	2076007	0	+	3	0	147	95	1.5
CP008925.1	h6.sal.bam	other	2076008	2076008	0	+	0	1	146	96	0.0
CP008925.1	h6.sal.bam	other	2076009	2076009	0	+	3	0	145	99	1.5
CP008925.1	h6.sal.bam	other	2076010	2076010	0	+	3	4	148	99	1.5
CP008925.1	h6.sal.bam	other	2076011	2076011	0	+	2	3	148	96	1.0
CP008925.1	h6.sal.bam	other	2076012	2076012	0	+	5	3	151	95	2.5
CP008925.1	h6.sal.bam	other	2076013	2076013	0	+	1	2	152	92	0.5
CP008925.1	h6.sal.bam	other	2076014	2076014	0	+	0	1	150	90	0.0
CP008925.1	h6.sal.bam	other	2076015	2076015	0	+	1	0	151	90	0.5
CP008925.1	h6.sal.bam	other	2076016	2076016	0	+	4	0	149	91	2.0
CP008925.1	h6.sal.bam	other	2076017	2076017	0	+	1	1	150	91	0.5
CP008925.1	h6.sal.bam	other	2076018	2076018	0	+	3	2	150	92	1.5
CP008925.1	h6.sal.bam	other	2076019	2076019	0	+	1	1	149	91	0.5
CP008925.1	h6.sal.bam	other	2076020	2076020	0	+	1	1	150	91	0.5
CP008925.1	h6.sal.bam	other	2076021	2076021	0	+	2	0	152	90	1.0
CP008925.1	h6.sal.bam	other	2076022	2076022	0	+	2	2	153	94	1.0
CP008925.1	h6.sal.bam	other	2076023	2076023	0	+	2	0	151	93	1.0
CP008925.1	h6.sal.bam	other	2076024	2076024	0	+	2	0	153	97	1.0
CP008925.1	h6.sal.bam	other	2076025	2076025	0	+	0	1	137	98	0.0
CP008925.1	h6.sal.bam	other	2076026	2076026	0	+	2	3	139	98	1.0
CP008925.1	h6.sal.bam	other	2076027	2076027	0	+	0	2	139	96	0.0
CP008925.1	h6.sal.bam	other	2076028	2076028	0	+	0	3	139	94	0.0
CP008925.1	h6.sal.bam	other	2076029	2076029	0	+	1	1	139	94	0.5
CP008925.1	h6.sal.bam	other	2076030	2076030	0	+	0	0	135	95	0.0
CP008925.1	h6.sal.bam	other	2076031	2076031	0	+	2	2	137	95	1.0
CP008925.1	h6.sal.bam	other	2076032	2076032	0	+	2	0	136	95	1.0
CP008925.1	h6.sal.bam	other	2076033	2076033	0	+	0	0	136	95	0.0
CP008925.1	h6.sal.bam	other	2076034	2076034	0	+	1	3	136	97	0.5
CP008925.1	h6.sal.bam	other	2076035	2076035	0	+	0	0	133	94	0.0
CP008925.1	h6.sal.bam	other	2076036	2076036	0	+	2	2	135	94	1.0
CP008925.1	h6.sal.bam	other	2076037	2076037	0	+	2	1	135	92	1.0
CP008925.1	h6.sal.bam	other	2076038	2076038	0	+	2	4	137	92	1.3333333333333333
CP008925.1	h6.sal.bam	other	2076039	2076039	0	+	1	0	132	89	0.6666666666666666
CP008925.1	h6.sal.bam	other	2076040	2076040	0	+	1	0	133	89	0.6666666666666666
CP008925.1	h6.sal.bam	other	2076041	2076041	0	+	3	2	135	89	2.0
CP008925.1	h6.sal.bam	other	2076042	2076042	0	+	1	3	136	97	0.6666666666666666
CP008925.1	h6.sal.bam	other	2076043	2076043	0	+	1	3	133	94	0.6666666666666666
CP008925.1	h6.sal.bam	other	2076044	2076044	0	+	0	0	132	92	0.0
CP008925.1	h6.sal.bam	other	2076045	2076045	0	+	2	0	134	92	2.0
CP008925.1	h6.sal.bam	other	2076046	2076046	0	+	3	0	131	94	3.0
CP008925.1	h6.sal.bam	other	2076047	2076047	0	+	3	1	130	97	3.0
CP008925.1	h6.sal.bam	other	2076048	2076048	0	+	1	3	131	96	1.0
CP008925.1	h6.sal.bam	other	2076049	2076049	0	+	3	3	132	93	3.0
CP008925.1	h6.sal.bam	other	2076050	2076050	0	+	1	1	132	92	1.0
CP008925.1	h6.sal.bam	other	2076051	2076051	0	+	2	1	133	91	2.0
CP008925.1	h6.sal.bam	other	2076052	2076052	0	+	2	0	133	90	2.0
CP008925.1	h6.sal.bam	other	2076053	2076053	0	+	4	0	135	94	4.0
CP008925.1	h6.sal.bam	other	2076054	2076054	0	+	1	1	131	95	1.0
CP008925.1	h6.sal.bam	other	2076055	2076055	0	+	3	1	131	94	3.0
CP008925.1	h6.sal.bam	other	2076056	2076056	0	+	3	2	132	97	3.0
CP008925.1	h6.sal.bam	other	2076057	2076057	0	+	3	0	130	98	3.0
CP008925.1	h6.sal.bam	other	2076058	2076058	0	+	3	0	133	99	3.0
CP008925.1	h6.sal.bam	other	2076059	2076059	0	+	4	0	137	99	4.0
CP008925.1	h6.sal.bam	other	2076060	2076060	0	+	2	0	134	99	2.0
CP008925.1	h6.sal.bam	other	2076061	2076061	0	+	2	1	133	109	2.0
CP008925.1	h6.sal.bam	other	2076062	2076062	0	+	2	0	135	109	2.0
CP008925.1	h6.sal.bam	other	2076063	2076063	0	+	2	1	134	111	2.0
CP008925.1	h6.sal.bam	other	2076064	2076064	0	+	2	2	136	110	2.0
CP008925.1	h6.sal.bam	other	2076065	2076065	0	+	1	0	136	109	1.0
CP008925.1	h6.sal.bam	other	2076066	2076066	0	+	0	0	134	109	0.0
CP008925.1	h6.sal.bam	other	2076067	2076067	0	+	2	1	136	109	2.0
CP008925.1	h6.sal.bam	other	2076068	2076068	0	+	0	0	134	115	0.0
CP008925.1	h6.sal.bam	other	2076069	2076069	0	+	1	1	133	115	1.0
CP008925.1	h6.sal.bam	other	2076070	2076070	0	+	1	1	133	121	1.0
CP008925.1	h6.sal.bam	other	2076071	2076071	0	+	0	4	130	122	0.0
CP008925.1	h6.sal.bam	other	2076072	2076072	0	+	1	4	128	125	1.0
CP008925.1	h6.sal.bam	other	2076073	2076073	0	+	0	0	126	153	0.0
CP008925.1	h6.sal.bam	other	2076074	2076074	0	+	2	3	123	155	2.0
CP008925.1	h6.sal.bam	other	2076075	2076075	0	+	0	1	123	154	0.0
CP008925.1	h6.sal.bam	other	2076076	2076076	0	+	1	1	122	154	1.0
CP008925.1	h6.sal.bam	other	2076077	2076077	0	+	2	4	123	157	2.0
CP008925.1	h6.sal.bam	other	2076078	2076078	0	+	1	2	124	155	1.0
CP008925.1	h6.sal.bam	other	2076079	2076079	0	+	3	1	123	153	3.0
CP008925.1	h6.sal.bam	other	2076080	2076080	0	+	0	4	121	155	0.0
CP008925.1	h6.sal.bam	other	2076081	2076081	0	+	4	1	122	151	4.0
CP008925.1	h6.sal.bam	other	2076082	2076082	0	+	0	0	119	150	0.0
CP008925.1	h6.sal.bam	other	2076083	2076083	0	+	0	4	119	157	0.0
CP008925.1	h6.sal.bam	other	2076084	2076084	0	+	1	1	116	158	1.0
CP008925.1	h6.sal.bam	other	2076085	2076085	0	+	1	0	115	157	1.0
CP008925.1	h6.sal.bam	other	2076086	2076086	0	+	1	3	113	158	1.0
CP008925.1	h6.sal.bam	other	2076087	2076087	0	+	1	0	110	155	1.0
CP008925.1	h6.sal.bam	other	2076088	2076088	0	+	1	0	110	155	1.0
CP008925.1	h6.sal.bam	other	2076089	2076089	0	+	0	1	110	155	0.0
CP008925.1	h6.sal.bam	other	2076090	2076090	0	+	2	1	109	222	2.0
CP008925.1	h6.sal.bam	other	2076091	2076091	0	+	0	0	106	221	0.0
CP008925.1	h6.sal.bam	other	2076092	2076092	0	+	1	2	106	243	1.0
CP008925.1	h6.sal.bam	other	2076093	2076093	0	+	3	1	105	243	3.0
CP008925.1	h6.sal.bam	other	2076094	2076094	0	+	0	1	104	242	0.0
CP008925.1	h6.sal.bam	other	2076095	2076095	0	+	0	4	101	241	0.0
CP008925.1	h6.sal.bam	other	2076096	2076096	0	+	0	1	96	237	0.0
CP008925.1	h6.sal.bam	other	2076097	2076097	0	+	1	0	97	236	1.0
CP008925.1	h6.sal.bam	other	2076098	2076098	0	+	0	4	97	236	0.0
CP008925.1	h6.sal.bam	other	2076099	2076099	0	+	0	1	95	232	0.0
CP008925.1	h6.sal.bam	other	2076100	2076100	0	+	2	1	97	232	2.0
CP008925.1	h6.sal.bam	other	2076101	2076101	0	+	1	1	96	231	1.0
CP008925.1	h6.sal.bam	other	2076102	2076102	0	+	1	3	97	231	1.0
CP008925.1	h6.sal.bam	other	2076103	2076103	0	+	1	1	98	231	1.0
CP008925.1	h6.sal.bam	other	2076104	2076104	0	+	0	1	97	234	0.0
CP008925.1	h6.sal.bam	other	2076105	2076105	0	+	4	0	100	233	4.0
CP008925.1	h6.sal.bam	other	2076106	2076106	0	+	2	2	98	233	2.0
CP008925.1	h6.sal.bam	other	2076107	2076107	0	+	3	1	101	233	3.0
CP008925.1	h6.sal.bam	other	2076108	2076108	0	+	3	1	104	232	3.0
CP008925.1	h6.sal.bam	other	2076109	2076109	0	+	1	0	104	236	1.0
CP008925.1	h6.sal.bam	other	2076110	2076110	0	+	2	0	106	236	2.0
CP008925.1	h6.sal.bam	other	2076111	2076111	0	+	1	0	104	236	1.0
CP008925.1	h6.sal.bam	other	2076112	2076112	0	+	0	1	104	238	0.0
CP008925.1	h6.sal.bam	other	2076113	2076113	0	+	3	2	105	239	3.0
CP008925.1	h6.sal.bam	other	2076114	2076114	0	+	0	0	103	238	0.0
CP008925.1	h6.sal.bam	other	2076115	2076115	0	+	1	7	99	238	1.0
CP008925.1	h6.sal.bam	other	2076116	2076116	0	+	3	2	102	231	3.0
CP008925.1	h6.sal.bam	other	2076117	2076117	0	+	1	1	103	229	1.0
CP008925.1	h6.sal.bam	other	2076118	2076118	0	+	1	1	103	228	1.0
CP008925.1	h6.sal.bam	other	2076119	2076119	0	+	2	0	105	230	2.0
CP008925.1	h6.sal.bam	other	2076120	2076120	0	+	0	2	103	231	0.0
CP008925.1	h6.sal.bam	other	2076121	2076121	0	+	2	3	103	230	2.0
CP008925.1	h6.sal.bam	other	2076122	2076122	0	+	0	0	100	227	0.0
CP008925.1	h6.sal.bam	other	2076123	2076123	0	+	2	0	99	229	2.0
CP008925.1	h6.sal.bam	other	2076124	2076124	0	+	0	1	98	232	0.0
CP008925.1	h6.sal.bam	other	2076125	2076125	0	+	1	0	98	231	1.0
CP008925.1	h6.sal.bam	other	2076126	2076126	0	+	4	2	100	235	4.0
CP008925.1	h6.sal.bam	other	2076127	2076127	0	+	1	1	98	234	1.0
CP008925.1	h6.sal.bam	other	2076128	2076128	0	+	2	1	98	235	2.0
CP008925.1	h6.sal.bam	other	2076129	2076129	0	+	0	2	95	238	0.0
CP008925.1	h6.sal.bam	other	2076130	2076130	0	+	0	3	92	236	0.0
CP008925.1	h6.sal.bam	other	2076131	2076131	0	+	2	2	92	233	2.0
CP008925.1	h6.sal.bam	other	2076132	2076132	0	+	1	1	88	232	1.0
CP008925.1	h6.sal.bam	other	2076133	2076133	0	+	0	7	88	232	0.0
CP008925.1	h6.sal.bam	other	2076134	2076134	0	+	1	3	89	225	1.0
CP008925.1	h6.sal.bam	other	2076135	2076135	0	+	1	0	87	223	1.0
CP008925.1	h6.sal.bam	other	2076136	2076136	0	+	1	1	84	223	1.0
CP008925.1	h6.sal.bam	other	2076137	2076137	0	+	0	2	84	224	0.0
CP008925.1	h6.sal.bam	other	2076138	2076138	0	+	1	1	82	223	1.0
CP008925.1	h6.sal.bam	other	2076139	2076139	0	+	0	0	82	222	0.0
CP008925.1	h6.sal.bam	other	2076140	2076140	0	+	2	1	83	222	2.0
CP008925.1	h6.sal.bam	other	2076141	2076141	0	+	1	3	81	224	1.0
CP008925.1	h6.sal.bam	other	2076142	2076142	0	+	1	3	82	221	1.0
CP008925.1	h6.sal.bam	other	2076143	2076143	0	+	0	7	81	221	0.0
CP008925.1	h6.sal.bam	other	2076144	2076144	0	+	2	2	83	216	2.0
CP008925.1	h6.sal.bam	other	2076145	2076145	0	+	0	2	82	215	0.0
CP008925.1	h6.sal.bam	other	2076146	2076146	0	+	2	5	84	216	2.0
CP008925.1	h6.sal.bam	GTTC	2076147	2076147	2076155	+	4	34	87	212	4.0
CP008925.1	h6.sal.bam	other	2076148	2076148	0	+	4	1	91	179	4.0
CP008925.1	h6.sal.bam	GTTC	2076149	2076149	2076155	+	43	1	132	179	43.0
CP008925.1	h6.sal.bam	other	2076150	2076150	0	+	5	1	135	181	5.0
CP008925.1	h6.sal.bam	other	2076151	2076151	0	+	0	4	135	180	0.0
CP008925.1	h6.sal.bam	other	2076152	2076152	0	+	1	3	135	179	1.0
CP008925.1	h6.sal.bam	other	2076153	2076153	0	+	0	1	134	176	0.0
CP008925.1	h6.sal.bam	other	2076154	2076154	0	+	1	3	132	175	1.0
CP008925.1	h6.sal.bam	other	2076155	2076155	0	+	4	0	136	181	4.0
CP008925.1	h6.sal.bam	other	2076156	2076156	0	+	2	1	134	181	2.0
CP008925.1	h6.sal.bam	other	2076157	2076157	0	+	0	7	134	182	0.0
CP008925.1	h6.sal.bam	GTTC	2076158	2076158	2076166	+	1	3	135	178	1.0
CP008925.1	h6.sal.bam	other	2076159	2076159	0	+	1	0	135	177	1.0
CP008925.1	h6.sal.bam	GTTC	2076160	2076160	2076166	+	1	1	136	177	1.0
CP008925.1	h6.sal.bam	other	2076161	2076161	0	+	1	0	136	178	1.0
CP008925.1	h6.sal.bam	other	2076162	2076162	0	+	1	1	136	182	1.0
CP008925.1	h6.sal.bam	other	2076163	2076163	0	+	1	0	135	183	1.0
CP008925.1	h6.sal.bam	GTTC	2076164	2076164	2076155	+	1	83	136	183	1.0
CP008925.1	h6.sal.bam	GTTC	2076165	2076165	2076173	+	2	6	136	102	2.0
CP008925.1	h6.sal.bam	GTTC	2076166	2076166	2076155	+	78	3	214	96	78.0
CP008925.1	h6.sal.bam	GTTC	2076167	2076167	2076173	+	12	1	225	94	12.0
CP008925.1	h6.sal.bam	other	2076168	2076168	0	+	2	0	225	96	2.0
CP008925.1	h6.sal.bam	other	2076169	2076169	0	+	1	0	226	100	1.0
CP008925.1	h6.sal.bam	other	2076170	2076170	0	+	1	0	227	104	1.0
CP008925.1	h6.sal.bam	other	2076171	2076171	0	+	1	0	228	104	1.0
CP008925.1	h6.sal.bam	other	2076172	2076172	0	+	4	0	231	104	4.0
CP008925.1	h6.sal.bam	other	2076173	2076173	0	+	1	0	232	109	1.0
CP008925.1	h6.sal.bam	other	2076174	2076174	0	+	2	0	234	109	2.0
CP008925.1	h6.sal.bam	GTTC	2076175	2076175	2076166	+	1	1	233	111	1.0
CP008925.1	h6.sal.bam	other	2076176	2076176	0	+	1	0	233	110	1.0
CP008925.1	h6.sal.bam	GTTC	2076177	2076177	2076166	+	3	2	235	110	3.0
CP008925.1	h6.sal.bam	other	2076178	2076178	0	+	1	4	235	113	1.0
CP008925.1	h6.sal.bam	other	2076179	2076179	0	+	1	2	236	110	1.0
CP008925.1	h6.sal.bam	other	2076180	2076180	0	+	0	2	232	111	0.0
CP008925.1	h6.sal.bam	other	2076181	2076181	0	+	1	1	230	109	1.0
CP008925.1	h6.sal.bam	GTTC	2076182	2076182	2076173	+	4	2	231	108	4.0
CP008925.1	h6.sal.bam	other	2076183	2076183	0	+	0	0	228	112	0.0
CP008925.1	h6.sal.bam	GTTC	2076184	2076184	2076173	+	4	2	231	112	4.0
CP008925.1	h6.sal.bam	other	2076185	2076185	0	+	3	0	231	112	3.0
CP008925.1	h6.sal.bam	other	2076186	2076186	0	+	0	1	230	116	0.0
CP008925.1	h6.sal.bam	other	2076187	2076187	0	+	0	1	230	117	0.0
CP008925.1	h6.sal.bam	other	2076188	2076188	0	+	2	0	228	117	2.0
CP008925.1	h6.sal.bam	other	2076189	2076189	0	+	0	0	227	118	0.0
CP008925.1	h6.sal.bam	other	2076190	2076190	0	+	2	0	229	118	2.0
CP008925.1	h6.sal.bam	other	2076191	2076191	0	+	1	1	226	118	1.0
CP008925.1	h6.sal.bam	other	2076192	2076192	0	+	2	3	228	121	2.0
CP008925.1	h6.sal.bam	other	2076193	2076193	0	+	0	1	226	121	0.0
CP008925.1	h6.sal.bam	other	2076194	2076194	0	+	1	0	227	121	1.0
CP008925.1	h6.sal.bam	other	2076195	2076195	0	+	0	1	227	121	0.0
CP008925.1	h6.sal.bam	other	2076196	2076196	0	+	1	0	227	120	1.0
CP008925.1	h6.sal.bam	other	2076197	2076197	0	+	1	2	228	120	1.0
CP008925.1	h6.sal.bam	other	2076198	2076198	0	+	3	3	229	120	3.0
CP008925.1	h6.sal.bam	other	2076199	2076199	0	+	0	0	228	117	0.0
CP008925.1	h6.sal.bam	other	2076200	2076200	0	+	0	4	224	117	0.0
CP008925.1	h6.sal.bam	other	2076201	2076201	0	+	1	3	225	115	1.0
CP008925.1	h6.sal.bam	other	2076202	2076202	0	+	1	2	226	112	1.0
CP008925.1	h6.sal.bam	other	2076203	2076203	0	+	2	3	226	116	2.0
CP008925.1	h6.sal.bam	other	2076204	2076204	0	+	6	0	232	113	6.0
CP008925.1	h6.sal.bam	other	2076205	2076205	0	+	1	0	232	114	1.0
CP008925.1	h6.sal.bam	other	2076206	2076206	0	+	2	1	233	120	2.0
CP008925.1	h6.sal.bam	other	2076207	2076207	0	+	0	1	232	124	0.0
CP008925.1	h6.sal.bam	other	2076208	2076208	0	+	1	0	232	123	1.0
CP008925.1	h6.sal.bam	other	2076209	2076209	0	+	2	1	233	127	2.0
CP008925.1	h6.sal.bam	other	2076210	2076210	0	+	1	1	231	131	1.0
CP008925.1	h6.sal.bam	other	2076211	2076211	0	+	1	0	232	130	1.0
CP008925.1	h6.sal.bam	other	2076212	2076212	0	+	0	1	232	130	0.0
CP008925.1	h6.sal.bam	other	2076213	2076213	0	+	1	0	232	129	1.0
CP008925.1	h6.sal.bam	other	2076214	2076214	0	+	0	0	230	130	0.0
CP008925.1	h6.sal.bam	other	2076215	2076215	0	+	1	3	231	130	1.0
CP008925.1	h6.sal.bam	other	2076216	2076216	0	+	2	3	231	130	2.0
CP008925.1	h6.sal.bam	other	2076217	2076217	0	+	1	2	229	127	1.0
CP008925.1	h6.sal.bam	other	2076218	2076218	0	+	1	1	230	127	1.0
CP008925.1	h6.sal.bam	other	2076219	2076219	0	+	5	1	233	129	5.0
CP008925.1	h6.sal.bam	other	2076220	2076220	0	+	2	3	234	128	2.0
CP008925.1	h6.sal.bam	other	2076221	2076221	0	+	0	1	233	131	0.0
CP008925.1	h6.sal.bam	other	2076222	2076222	0	+	1	2	229	130	1.0
CP008925.1	h6.sal.bam	other	2076223	2076223	0	+	4	1	221	128	4.0
CP008925.1	h6.sal.bam	other	2076224	2076224	0	+	1	0	188	137	1.0
CP008925.1	h6.sal.bam	other	2076225	2076225	0	+	0	2	184	137	0.0
CP008925.1	h6.sal.bam	other	2076226	2076226	0	+	3	1	187	135	3.0
CP008925.1	h6.sal.bam	other	2076227	2076227	0	+	1	1	187	142	1.0
CP008925.1	h6.sal.bam	other	2076228	2076228	0	+	1	1	187	145	1.0
CP008925.1	h6.sal.bam	other	2076229	2076229	0	+	3	7	188	145	3.0
CP008925.1	h6.sal.bam	other	2076230	2076230	0	+	1	2	185	138	1.0
CP008925.1	h6.sal.bam	other	2076231	2076231	0	+	4	3	187	136	4.0
CP008925.1	h6.sal.bam	other	2076232	2076232	0	+	2	0	189	133	2.0
CP008925.1	h6.sal.bam	other	2076233	2076233	0	+	0	2	187	137	0.0
CP008925.1	h6.sal.bam	other	2076234	2076234	0	+	1	1	187	135	1.0
CP008925.1	h6.sal.bam	other	2076235	2076235	0	+	0	1	186	136	0.0
CP008925.1	h6.sal.bam	other	2076236	2076236	0	+	3	4	188	135	3.0
CP008925.1	h6.sal.bam	other	2076237	2076237	0	+	0	2	187	136	0.0
CP008925.1	h6.sal.bam	other	2076238	2076238	0	+	0	0	186	134	0.0
CP008925.1	h6.sal.bam	other	2076239	2076239	0	+	1	3	185	135	1.0
CP008925.1	h6.sal.bam	other	2076240	2076240	0	+	1	0	181	138	1.0
CP008925.1	h6.sal.bam	other	2076241	2076241	0	+	0	3	110	140	0.0
CP008925.1	h6.sal.bam	other	2076242	2076242	0	+	2	2	100	138	2.0
CP008925.1	h6.sal.bam	other	2076243	2076243	0	+	3	2	102	137	3.0
CP008925.1	h6.sal.bam	other	2076244	2076244	0	+	0	4	101	135	0.0
CP008925.1	h6.sal.bam	other	2076245	2076245	0	+	2	5	101	133	2.0
CP008925.1	h6.sal.bam	other	2076246	2076246	0	+	1	0	98	132	1.0
CP008925.1	h6.sal.bam	other	2076247	2076247	0	+	6	2	101	132	6.0
CP008925.1	h6.sal.bam	other	2076248	2076248	0	+	1	3	101	130	1.0
CP008925.1	h6.sal.bam	other	2076249	2076249	0	+	2	0	103	128	2.0
CP008925.1	h6.sal.bam	other	2076250	2076250	0	+	2	1	104	129	2.0
CP008925.1	h6.sal.bam	other	2076251	2076251	0	+	1	3	105	128	1.0
CP008925.1	h6.sal.bam	other	2076252	2076252	0	+	1	0	103	125	1.0
CP008925.1	h6.sal.bam	other	2076253	2076253	0	+	0	1	100	130	0.0
CP008925.1	h6.sal.bam	other	2076254	2076254	0	+	0	3	100	132	0.0
CP008925.1	h6.sal.bam	other	2076255	2076255	0	+	0	4	99	129	0.0
CP008925.1	h6.sal.bam	other	2076256	2076256	0	+	0	2	99	125	0.0
CP008925.1	h6.sal.bam	other	2076257	2076257	0	+	4	0	99	123	4.0
CP008925.1	h6.sal.bam	other	2076258	2076258	0	+	3	1	102	126	3.0
CP008925.1	h6.sal.bam	other	2076259	2076259	0	+	1	2	100	126	1.0
CP008925.1	h6.sal.bam	other	2076260	2076260	0	+	2	3	100	124	2.0
CP008925.1	h6.sal.bam	other	2076261	2076261	0	+	4	2	104	123	4.0
CP008925.1	h6.sal.bam	other	2076262	2076262	0	+	1	0	103	121	1.0
CP008925.1	h6.sal.bam	other	2076263	2076263	0	+	3	1	104	124	3.0
CP008925.1	h6.sal.bam	other	2076264	2076264	0	+	0	3	104	123	0.0
CP008925.1	h6.sal.bam	other	2076265	2076265	0	+	1	0	102	123	1.0
CP008925.1	h6.sal.bam	other	2076266	2076266	0	+	1	1	103	124	1.0
CP008925.1	h6.sal.bam	other	2076267	2076267	0	+	2	3	103	123	2.0
CP008925.1	h6.sal.bam	other	2076268	2076268	0	+	3	1	105	122	3.0
CP008925.1	h6.sal.bam	other	2076269	2076269	0	+	1	0	106	121	1.0
CP008925.1	h6.sal.bam	other	2076270	2076270	0	+	1	0	107	121	1.0
CP008925.1	h6.sal.bam	other	2076271	2076271	0	+	1	1	105	121	1.0
CP008925.1	h6.sal.bam	other	2076272	2076272	0	+	5	1	110	124	5.0
CP008925.1	h6.sal.bam	other	2076273	2076273	0	+	1	0	109	123	1.0
CP008925.1	h6.sal.bam	other	2076274	2076274	0	+	3	0	112	126	3.0
CP008925.1	h6.sal.bam	other	2076275	2076275	0	+	3	3	111	126	3.0
CP008925.1	h6.sal.bam	other	2076276	2076276	0	+	0	1	111	124	0.0
CP008925.1	h6.sal.bam	other	2076277	2076277	0	+	0	5	103	124	0.0
CP008925.1	h6.sal.bam	other	2076278	2076278	0	+	3	2	106	119	3.0
CP008925.1	h6.sal.bam	other	2076279	2076279	0	+	1	2	107	117	1.0
CP008925.1	h6.sal.bam	other	2076280	2076280	0	+	2	2	108	115	2.0
CP008925.1	h6.sal.bam	other	2076281	2076281	0	+	1	6	109	119	1.0
CP008925.1	h6.sal.bam	other	2076282	2076282	0	+	0	3	109	118	0.0
CP008925.1	h6.sal.bam	other	2076283	2076283	0	+	2	5	111	118	2.0
CP008925.1	h6.sal.bam	other	2076284	2076284	0	+	2	1	110	114	2.0
CP008925.1	h6.sal.bam	other	2076285	2076285	0	+	1	0	111	117	1.0
CP008925.1	h6.sal.bam	other	2076286	2076286	0	+	1	0	111	119	1.0
CP008925.1	h6.sal.bam	other	2076287	2076287	0	+	3	1	114	120	3.0
CP008925.1	h6.sal.bam	other	2076288	2076288	0	+	1	1	114	119	1.0
CP008925.1	h6.sal.bam	other	2076289	2076289	0	+	1	1	114	137	1.0
CP008925.1	h6.sal.bam	other	2076290	2076290	0	+	2	0	114	137	2.0
CP008925.1	h6.sal.bam	other	2076291	2076291	0	+	0	0	113	140	0.0
CP008925.1	h6.sal.bam	other	2076292	2076292	0	+	0	2	112	140	0.0
CP008925.1	h6.sal.bam	other	2076293	2076293	0	+	0	2	108	139	0.0
CP008925.1	h6.sal.bam	other	2076294	2076294	0	+	4	2	110	137	4.0
CP008925.1	h6.sal.bam	other	2076295	2076295	0	+	3	4	113	135	3.0
CP008925.1	h6.sal.bam	other	2076296	2076296	0	+	1	2	114	132	1.0
CP008925.1	h6.sal.bam	other	2076297	2076297	0	+	2	3	113	134	2.0
CP008925.1	h6.sal.bam	other	2076298	2076298	0	+	1	5	113	132	1.0
CP008925.1	h6.sal.bam	other	2076299	2076299	0	+	2	5	114	127	2.0
CP008925.1	h6.sal.bam	other	2076300	2076300	0	+	2	2	116	125	2.0
CP008925.1	h6.sal.bam	other	2076301	2076301	0	+	1	1	115	124	1.0
CP008925.1	h6.sal.bam	other	2076302	2076302	0	+	0	4	114	125	0.0
CP008925.1	h6.sal.bam	other	2076303	2076303	0	+	4	1	113	122	4.0
CP008925.1	h6.sal.bam	other	2076304	2076304	0	+	2	2	115	121	2.0
CP008925.1	h6.sal.bam	other	2076305	2076305	0	+	2	2	117	119	2.0
CP008925.1	h6.sal.bam	other	2076306	2076306	0	+	3	0	114	127	3.0
CP008925.1	h6.sal.bam	other	2076307	2076307	0	+	2	1	116	127	2.0
CP008925.1	h6.sal.bam	other	2076308	2076308	0	+	1	1	117	127	1.0
CP008925.1	h6.sal.bam	other	2076309	2076309	0	+	2	2	118	128	2.0
CP008925.1	h6.sal.bam	other	2076310	2076310	0	+	0	2	118	126	0.0
CP008925.1	h6.sal.bam	other	2076311	2076311	0	+	1	4	116	124	1.0
CP008925.1	h6.sal.bam	other	2076312	2076312	0	+	0	3	116	120	0.0
CP008925.1	h6.sal.bam	other	2076313	2076313	0	+	1	2	117	130	1.0
CP008925.1	h6.sal.bam	other	2076314	2076314	0	+	3	2	117	130	3.0
CP008925.1	h6.sal.bam	other	2076315	2076315	0	+	2	2	118	128	1.3333333333333333
CP008925.1	h6.sal.bam	other	2076316	2076316	0	+	0	1	118	126	0.0
CP008925.1	h6.sal.bam	other	2076317	2076317	0	+	1	1	118	132	1.0
CP008925.1	h6.sal.bam	other	2076318	2076318	0	+	1	3	116	131	1.0
CP008925.1	h6.sal.bam	other	2076319	2076319	0	+	6	2	120	132	6.0
CP008925.1	h6.sal.bam	other	2076320	2076320	0	+	1	7	121	131	1.0
CP008925.1	h6.sal.bam	other	2076321	2076321	0	+	0	3	120	125	0.0
CP008925.1	h6.sal.bam	other	2076322	2076322	0	+	1	0	112	125	1.0
CP008925.1	h6.sal.bam	other	2076323	2076323	0	+	2	1	114	126	2.0
CP008925.1	h6.sal.bam	other	2076324	2076324	0	+	1	1	115	125	1.0
CP008925.1	h6.sal.bam	other	2076325	2076325	0	+	0	2	112	124	0.0
CP008925.1	h6.sal.bam	other	2076326	2076326	0	+	2	3	113	138	2.0
CP008925.1	h6.sal.bam	other	2076327	2076327	0	+	1	1	112	136	1.0
CP008925.1	h6.sal.bam	other	2076328	2076328	0	+	3	3	115	135	3.0
CP008925.1	h6.sal.bam	other	2076329	2076329	0	+	2	0	116	137	1.3333333333333333
CP008925.1	h6.sal.bam	other	2076330	2076330	0	+	0	2	114	143	0.0
CP008925.1	h6.sal.bam	other	2076331	2076331	0	+	0	3	114	141	0.0
CP008925.1	h6.sal.bam	other	2076332	2076332	0	+	2	1	113	140	1.3333333333333333
CP008925.1	h6.sal.bam	other	2076333	2076333	0	+	0	1	111	144	0.0
CP008925.1	h6.sal.bam	other	2076334	2076334	0	+	0	2	111	144	0.0
CP008925.1	h6.sal.bam	other	2076335	2076335	0	+	2	1	111	143	2.0
CP008925.1	h6.sal.bam	other	2076336	2076336	0	+	2	2	108	146	2.0
CP008925.1	h6.sal.bam	other	2076337	2076337	0	+	0	4	108	144	0.0
CP008925.1	h6.sal.bam	other	2076338	2076338	0	+	0	2	105	143	0.0
CP008925.1	h6.sal.bam	other	2076339	2076339	0	+	0	1	105	143	0.0
CP008925.1	h6.sal.bam	other	2076340	2076340	0	+	1	1	105	144	1.0
CP008925.1	h6.sal.bam	other	2076341	2076341	0	+	1	0	105	144	1.0
CP008925.1	h6.sal.bam	other	2076342	2076342	0	+	1	0	103	145	0.6666666666666666
CP008925.1	h6.sal.bam	other	2076343	2076343	0	+	2	0	105	145	1.3333333333333333
CP008925.1	h6.sal.bam	other	2076344	2076344	0	+	0	4	104	145	0.0
CP008925.1	h6.sal.bam	other	2076345	2076345	0	+	0	0	103	141	0.0
CP008925.1	h6.sal.bam	other	2076346	2076346	0	+	2	4	103	141	2.0
CP008925.1	h6.sal.bam	other	2076347	2076347	0	+	2	3	101	147	2.0
CP008925.1	h6.sal.bam	other	2076348	2076348	0	+	2	1	102	146	1.3333333333333333
CP008925.1	h6.sal.bam	other	2076349	2076349	0	+	2	2	101	146	2.0
CP008925.1	h6.sal.bam	other	2076350	2076350	0	+	3	2	102	144	3.0
CP008925.1	h6.sal.bam	other	2076351	2076351	0	+	2	0	104	143	2.0
CP008925.1	h6.sal.bam	other	2076352	2076352	0	+	2	0	105	143	1.3333333333333333
CP008925.1	h6.sal.bam	other	2076353	2076353	0	+	6	0	108	143	6.0
CP008925.1	h6.sal.bam	other	2076354	2076354	0	+	3	2	111	146	3.0
CP008925.1	h6.sal.bam	other	2076355	2076355	0	+	3	5	111	148	3.0
CP008925.1	h6.sal.bam	other	2076356	2076356	0	+	3	1	114	143	3.0
CP008925.1	h6.sal.bam	other	2076357	2076357	0	+	2	0	115	143	2.0
CP008925.1	h6.sal.bam	other	2076358	2076358	0	+	1	2	115	143	1.0
CP008925.1	h6.sal.bam	other	2076359	2076359	0	+	2	2	115	154	2.0
CP008925.1	h6.sal.bam	other	2076360	2076360	0	+	1	2	115	152	1.0
CP008925.1	h6.sal.bam	other	2076361	2076361	0	+	2	0	115	153	2.0
CP008925.1	h6.sal.bam	other	2076362	2076362	0	+	3	1	115	154	2.0
CP008925.1	h6.sal.bam	GTTC	2076363	2076363	2076371	+	2	5	116	155	1.0
CP008925.1	h6.sal.bam	other	2076364	2076364	0	+	0	0	114	152	0.0
CP008925.1	h6.sal.bam	GTTC	2076365	2076365	2076371	+	6	2	120	154	6.0
CP008925.1	h6.sal.bam	other	2076366	2076366	0	+	0	0	120	153	0.0
CP008925.1	h6.sal.bam	other	2076367	2076367	0	+	1	1	121	156	0.6666666666666666
CP008925.1	h6.sal.bam	other	2076368	2076368	0	+	1	3	122	157	0.6666666666666666
CP008925.1	h6.sal.bam	other	2076369	2076369	0	+	4	0	118	158	2.6666666666666665
CP008925.1	h6.sal.bam	other	2076370	2076370	0	+	1	1	119	158	0.6666666666666666
CP008925.1	h6.sal.bam	other	2076371	2076371	0	+	4	0	122	157	2.0
CP008925.1	h6.sal.bam	other	2076372	2076372	0	+	0	1	119	158	0.0
CP008925.1	h6.sal.bam	other	2076373	2076373	0	+	1	0	120	162	0.5
CP008925.1	h6.sal.bam	other	2076374	2076374	0	+	1	3	118	166	0.5
CP008925.1	h6.sal.bam	other	2076375	2076375	0	+	3	2	119	166	1.5
CP008925.1	h6.sal.bam	other	2076376	2076376	0	+	6	2	125	165	3.0
CP008925.1	h6.sal.bam	other	2076377	2076377	0	+	1	1	126	163	0.5
CP008925.1	h6.sal.bam	other	2076378	2076378	0	+	4	0	125	162	2.6666666666666665
CP008925.1	h6.sal.bam	other	2076379	2076379	0	+	3	0	124	169	2.0
CP008925.1	h6.sal.bam	GTTC	2076380	2076380	2076371	+	0	10	124	173	0.0
CP008925.1	h6.sal.bam	other	2076381	2076381	0	+	1	1	119	163	0.5
CP008925.1	h6.sal.bam	GTTC	2076382	2076382	2076371	+	5	2	124	165	3.3333333333333335
CP008925.1	h6.sal.bam	other	2076383	2076383	0	+	0	4	124	166	0.0
CP008925.1	h6.sal.bam	other	2076384	2076384	0	+	2	0	125	162	1.3333333333333333
CP008925.1	h6.sal.bam	other	2076385	2076385	0	+	1	2	126	166	1.0
CP008925.1	h6.sal.bam	other	2076386	2076386	0	+	0	2	125	164	0.0
CP008925.1	h6.sal.bam	other	2076387	2076387	0	+	3	3	128	165	3.0
CP008925.1	h6.sal.bam	other	2076388	2076388	0	+	2	2	128	166	2.0
CP008925.1	h6.sal.bam	other	2076389	2076389	0	+	1	0	126	166	1.0
CP008925.1	h6.sal.bam	other	2076390	2076390	0	+	1	2	127	166	1.0
CP008925.1	h6.sal.bam	other	2076391	2076391	0	+	0	5	127	166	0.0
CP008925.1	h6.sal.bam	other	2076392	2076392	0	+	2	3	128	162	1.3333333333333333
CP008925.1	h6.sal.bam	other	2076393	2076393	0	+	0	2	127	162	0.0
CP008925.1	h6.sal.bam	other	2076394	2076394	0	+	3	1	124	164	1.5
CP008925.1	h6.sal.bam	other	2076395	2076395	0	+	1	1	124	163	0.5
CP008925.1	h6.sal.bam	other	2076396	2076396	0	+	1	3	125	162	0.5
CP008925.1	h6.sal.bam	other	2076397	2076397	0	+	5	1	129	160	3.3333333333333335
CP008925.1	h6.sal.bam	other	2076398	2076398	0	+	2	3	129	159	2.0
CP008925.1	h6.sal.bam	other	2076399	2076399	0	+	1	5	128	157	1.0
CP008925.1	h6.sal.bam	other	2076400	2076400	0	+	1	8	129	152	1.0
CP008925.1	h6.sal.bam	other	2076401	2076401	0	+	4	1	131	147	4.0
CP008925.1	h6.sal.bam	other	2076402	2076402	0	+	2	2	133	146	2.0
CP008925.1	h6.sal.bam	other	2076403	2076403	0	+	1	4	130	144	1.0
CP008925.1	h6.sal.bam	other	2076404	2076404	0	+	0	5	129	144	0.0
CP008925.1	h6.sal.bam	other	2076405	2076405	0	+	2	2	131	142	2.0
CP008925.1	h6.sal.bam	other	2076406	2076406	0	+	2	0	133	141	2.0
CP008925.1	h6.sal.bam	other	2076407	2076407	0	+	0	5	131	144	0.0
CP008925.1	h6.sal.bam	other	2076408	2076408	0	+	8	1	139	140	8.0
CP008925.1	h6.sal.bam	other	2076409	2076409	0	+	3	1	142	139	3.0
CP008925.1	h6.sal.bam	other	2076410	2076410	0	+	5	4	145	140	5.0
CP008925.1	h6.sal.bam	other	2076411	2076411	0	+	0	2	142	137	0.0
CP008925.1	h6.sal.bam	other	2076412	2076412	0	+	2	2	144	135	2.0
CP008925.1	h6.sal.bam	other	2076413	2076413	0	+	3	1	146	139	3.0
CP008925.1	h6.sal.bam	other	2076414	2076414	0	+	0	2	144	138	0.0
CP008925.1	h6.sal.bam	other	2076415	2076415	0	+	1	1	145	136	1.0
CP008925.1	h6.sal.bam	other	2076416	2076416	0	+	3	1	147	139	3.0
CP008925.1	h6.sal.bam	other	2076417	2076417	0	+	0	1	145	139	0.0
CP008925.1	h6.sal.bam	other	2076418	2076418	0	+	1	2	146	138	1.0
CP008925.1	h6.sal.bam	other	2076419	2076419	0	+	2	1	147	143	2.0
CP008925.1	h6.sal.bam	other	2076420	2076420	0	+	0	2	147	143	0.0
CP008925.1	h6.sal.bam	other	2076421	2076421	0	+	2	4	148	144	2.0
CP008925.1	h6.sal.bam	other	2076422	2076422	0	+	1	2	145	145	1.0
CP008925.1	h6.sal.bam	other	2076423	2076423	0	+	2	1	146	147	2.0
CP008925.1	h6.sal.bam	other	2076424	2076424	0	+	0	0	145	148	0.0
CP008925.1	h6.sal.bam	other	2076425	2076425	0	+	0	1	142	150	0.0
CP008925.1	h6.sal.bam	other	2076426	2076426	0	+	4	1	142	154	4.0
CP008925.1	h6.sal.bam	other	2076427	2076427	0	+	0	3	142	153	0.0
CP008925.1	h6.sal.bam	other	2076428	2076428	0	+	0	4	137	150	0.0
CP008925.1	h6.sal.bam	other	2076429	2076429	0	+	2	2	134	146	2.0
CP008925.1	h6.sal.bam	other	2076430	2076430	0	+	1	5	133	144	1.0
CP008925.1	h6.sal.bam	other	2076431	2076431	0	+	3	2	134	146	3.0
CP008925.1	h6.sal.bam	other	2076432	2076432	0	+	0	1	133	144	0.0
CP008925.1	h6.sal.bam	other	2076433	2076433	0	+	1	4	132	143	1.0
CP008925.1	h6.sal.bam	other	2076434	2076434	0	+	1	0	131	147	1.0
CP008925.1	h6.sal.bam	other	2076435	2076435	0	+	1	3	130	147	1.0
CP008925.1	h6.sal.bam	other	2076436	2076436	0	+	1	1	129	144	1.0
CP008925.1	h6.sal.bam	other	2076437	2076437	0	+	6	2	132	147	6.0
CP008925.1	h6.sal.bam	other	2076438	2076438	0	+	1	2	131	148	1.0
CP008925.1	h6.sal.bam	other	2076439	2076439	0	+	1	1	132	146	1.0
CP008925.1	h6.sal.bam	other	2076440	2076440	0	+	0	3	127	155	0.0
CP008925.1	h6.sal.bam	other	2076441	2076441	0	+	3	3	130	156	3.0
CP008925.1	h6.sal.bam	other	2076442	2076442	0	+	1	2	129	155	1.0
CP008925.1	h6.sal.bam	other	2076443	2076443	0	+	4	3	132	159	4.0
CP008925.1	h6.sal.bam	other	2076444	2076444	0	+	7	0	134	157	7.0
CP008925.1	h6.sal.bam	other	2076445	2076445	0	+	1	0	131	157	1.0
CP008925.1	h6.sal.bam	other	2076446	2076446	0	+	4	4	133	158	4.0
CP008925.1	h6.sal.bam	other	2076447	2076447	0	+	1	2	134	154	1.0
CP008925.1	h6.sal.bam	other	2076448	2076448	0	+	1	3	135	168	1.0
CP008925.1	h6.sal.bam	other	2076449	2076449	0	+	3	2	133	165	3.0
CP008925.1	h6.sal.bam	other	2076450	2076450	0	+	0	1	129	163	0.0
CP008925.1	h6.sal.bam	other	2076451	2076451	0	+	0	4	128	173	0.0
CP008925.1	h6.sal.bam	other	2076452	2076452	0	+	4	2	128	171	4.0
CP008925.1	h6.sal.bam	other	2076453	2076453	0	+	1	1	127	169	1.0
CP008925.1	h6.sal.bam	other	2076454	2076454	0	+	1	4	127	168	1.0
CP008925.1	h6.sal.bam	other	2076455	2076455	0	+	3	0	130	170	3.0
CP008925.1	h6.sal.bam	other	2076456	2076456	0	+	0	3	129	179	0.0
CP008925.1	h6.sal.bam	other	2076457	2076457	0	+	2	3	126	176	2.0
CP008925.1	h6.sal.bam	other	2076458	2076458	0	+	3	0	129	175	3.0
CP008925.1	h6.sal.bam	other	2076459	2076459	0	+	1	4	129	176	1.0
CP008925.1	h6.sal.bam	other	2076460	2076460	0	+	2	0	130	174	2.0
CP008925.1	h6.sal.bam	other	2076461	2076461	0	+	5	3	135	178	5.0
CP008925.1	h6.sal.bam	other	2076462	2076462	0	+	1	4	131	176	1.0
CP008925.1	h6.sal.bam	other	2076463	2076463	0	+	0	2	131	174	0.0
CP008925.1	h6.sal.bam	other	2076464	2076464	0	+	0	1	131	174	0.0
CP008925.1	h6.sal.bam	other	2076465	2076465	0	+	1	1	131	174	1.0
CP008925.1	h6.sal.bam	other	2076466	2076466	0	+	0	1	131	175	0.0
CP008925.1	h6.sal.bam	other	2076467	2076467	0	+	5	3	133	175	5.0
CP008925.1	h6.sal.bam	other	2076468	2076468	0	+	0	4	133	174	0.0
CP008925.1	h6.sal.bam	other	2076469	2076469	0	+	3	1	133	170	3.0
CP008925.1	h6.sal.bam	other	2076470	2076470	0	+	2	0	133	169	2.0
CP008925.1	h6.sal.bam	other	2076471	2076471	0	+	4	0	135	169	4.0
CP008925.1	h6.sal.bam	other	2076472	2076472	0	+	2	0	134	170	2.0
CP008925.1	h6.sal.bam	other	2076473	2076473	0	+	1	1	133	173	1.0
CP008925.1	h6.sal.bam	other	2076474	2076474	0	+	2	1	134	172	2.0
CP008925.1	h6.sal.bam	other	2076475	2076475	0	+	0	2	133	172	0.0
CP008925.1	h6.sal.bam	other	2076476	2076476	0	+	1	2	130	172	1.0
CP008925.1	h6.sal.bam	other	2076477	2076477	0	+	0	1	127	173	0.0
CP008925.1	h6.sal.bam	other	2076478	2076478	0	+	1	2	127	175	1.0
CP008925.1	h6.sal.bam	other	2076479	2076479	0	+	3	2	129	175	3.0
CP008925.1	h6.sal.bam	other	2076480	2076480	0	+	0	1	128	174	0.0
CP008925.1	h6.sal.bam	other	2076481	2076481	0	+	2	4	128	173	2.0
CP008925.1	h6.sal.bam	other	2076482	2076482	0	+	3	0	129	169	3.0
CP008925.1	h6.sal.bam	other	2076483	2076483	0	+	1	0	122	171	1.0
CP008925.1	h6.sal.bam	other	2076484	2076484	0	+	2	2	120	173	2.0
CP008925.1	h6.sal.bam	other	2076485	2076485	0	+	1	1	120	172	1.0
CP008925.1	h6.sal.bam	other	2076486	2076486	0	+	2	3	122	172	2.0
CP008925.1	h6.sal.bam	other	2076487	2076487	0	+	0	3	119	170	0.0
CP008925.1	h6.sal.bam	other	2076488	2076488	0	+	1	0	119	167	1.0
CP008925.1	h6.sal.bam	other	2076489	2076489	0	+	2	4	121	168	2.0
CP008925.1	h6.sal.bam	other	2076490	2076490	0	+	3	0	123	166	3.0
CP008925.1	h6.sal.bam	other	2076491	2076491	0	+	3	1	123	166	3.0
CP008925.1	h6.sal.bam	other	2076492	2076492	0	+	0	5	123	165	0.0
CP008925.1	h6.sal.bam	other	2076493	2076493	0	+	0	2	122	161	0.0
CP008925.1	h6.sal.bam	other	2076494	2076494	0	+	2	1	122	171	2.0
CP008925.1	h6.sal.bam	other	2076495	2076495	0	+	1	3	123	171	1.0
CP008925.1	h6.sal.bam	GAAC	2076496	2076496	2076504	+	0	5	120	168	0.0
CP008925.1	h6.sal.bam	other	2076497	2076497	0	+	0	4	120	163	0.0
CP008925.1	h6.sal.bam	GAAC	2076498	2076498	2076504	+	6	2	124	161	6.0
CP008925.1	h6.sal.bam	other	2076499	2076499	0	+	2	2	126	160	2.0
CP008925.1	h6.sal.bam	other	2076500	2076500	0	+	1	5	127	158	1.0
CP008925.1	h6.sal.bam	other	2076501	2076501	0	+	0	0	123	157	0.0
CP008925.1	h6.sal.bam	other	2076502	2076502	0	+	1	3	124	157	1.0
CP008925.1	h6.sal.bam	other	2076503	2076503	0	+	0	0	122	154	0.0
CP008925.1	h6.sal.bam	other	2076504	2076504	0	+	6	2	128	159	6.0
CP008925.1	h6.sal.bam	other	2076505	2076505	0	+	1	2	125	158	1.0
CP008925.1	h6.sal.bam	other	2076506	2076506	0	+	1	4	126	156	1.0
CP008925.1	h6.sal.bam	other	2076507	2076507	0	+	1	3	127	152	1.0
CP008925.1	h6.sal.bam	other	2076508	2076508	0	+	1	1	127	149	1.0
CP008925.1	h6.sal.bam	other	2076509	2076509	0	+	3	1	129	149	3.0
CP008925.1	h6.sal.bam	other	2076510	2076510	0	+	2	2	129	150	2.0
CP008925.1	h6.sal.bam	other	2076511	2076511	0	+	1	1	128	148	1.0
CP008925.1	h6.sal.bam	other	2076512	2076512	0	+	2	4	124	150	2.0
CP008925.1	h6.sal.bam	GAAC	2076513	2076513	2076504	+	4	8	128	147	4.0
CP008925.1	h6.sal.bam	other	2076514	2076514	0	+	3	3	129	140	3.0
CP008925.1	h6.sal.bam	GAAC	2076515	2076515	2076504	+	1	3	130	142	1.0
CP008925.1	h6.sal.bam	other	2076516	2076516	0	+	3	2	130	139	3.0
CP008925.1	h6.sal.bam	other	2076517	2076517	0	+	1	6	130	138	1.0
CP008925.1	h6.sal.bam	other	2076518	2076518	0	+	1	1	127	139	1.0
CP008925.1	h6.sal.bam	other	2076519	2076519	0	+	0	8	120	140	0.0
CP008925.1	h6.sal.bam	other	2076520	2076520	0	+	4	7	123	134	4.0
CP008925.1	h6.sal.bam	other	2076521	2076521	0	+	7	2	127	129	7.0
CP008925.1	h6.sal.bam	other	2076522	2076522	0	+	2	3	129	127	2.0
CP008925.1	h6.sal.bam	other	2076523	2076523	0	+	2	5	130	124	2.0
CP008925.1	h6.sal.bam	other	2076524	2076524	0	+	0	3	127	121	0.0
CP008925.1	h6.sal.bam	other	2076525	2076525	0	+	0	1	127	122	0.0
CP008925.1	h6.sal.bam	other	2076526	2076526	0	+	2	1	129	124	2.0
CP008925.1	h6.sal.bam	other	2076527	2076527	0	+	0	2	125	123	0.0
CP008925.1	h6.sal.bam	other	2076528	2076528	0	+	1	3	125	127	1.0
CP008925.1	h6.sal.bam	other	2076529	2076529	0	+	0	1	121	125	0.0
CP008925.1	h6.sal.bam	other	2076530	2076530	0	+	1	9	122	125	1.0
CP008925.1	h6.sal.bam	other	2076531	2076531	0	+	3	0	123	117	3.0
CP008925.1	h6.sal.bam	other	2076532	2076532	0	+	2	2	125	120	2.0
CP008925.1	h6.sal.bam	other	2076533	2076533	0	+	3	1	125	119	3.0
CP008925.1	h6.sal.bam	other	2076534	2076534	0	+	4	2	121	123	4.0
CP008925.1	h6.sal.bam	other	2076535	2076535	0	+	4	4	125	125	4.0
CP008925.1	h6.sal.bam	other	2076536	2076536	0	+	1	1	126	121	1.0
CP008925.1	h6.sal.bam	other	2076537	2076537	0	+	2	1	127	127	2.0
CP008925.1	h6.sal.bam	other	2076538	2076538	0	+	0	2	127	126	0.0
CP008925.1	h6.sal.bam	other	2076539	2076539	0	+	4	1	131	124	4.0
CP008925.1	h6.sal.bam	other	2076540	2076540	0	+	1	2	131	125	1.0
CP008925.1	h6.sal.bam	other	2076541	2076541	0	+	2	1	128	124	2.0
CP008925.1	h6.sal.bam	other	2076542	2076542	0	+	4	2	129	124	4.0
CP008925.1	h6.sal.bam	other	2076543	2076543	0	+	1	0	130	122	1.0
CP008925.1	h6.sal.bam	other	2076544	2076544	0	+	1	0	131	124	1.0
CP008925.1	h6.sal.bam	other	2076545	2076545	0	+	6	0	131	126	4.0
CP008925.1	h6.sal.bam	other	2076546	2076546	0	+	3	1	132	128	2.0
CP008925.1	h6.sal.bam	other	2076547	2076547	0	+	1	3	132	128	0.6666666666666666
CP008925.1	h6.sal.bam	other	2076548	2076548	0	+	1	1	131	130	0.6666666666666666
CP008925.1	h6.sal.bam	other	2076549	2076549	0	+	2	2	133	133	2.0
CP008925.1	h6.sal.bam	other	2076550	2076550	0	+	3	2	136	132	3.0
CP008925.1	h6.sal.bam	other	2076551	2076551	0	+	0	1	135	130	0.0
CP008925.1	h6.sal.bam	other	2076552	2076552	0	+	2	3	137	134	2.0
CP008925.1	h6.sal.bam	other	2076553	2076553	0	+	3	2	135	134	2.0
CP008925.1	h6.sal.bam	other	2076554	2076554	0	+	1	1	136	136	1.0
CP008925.1	h6.sal.bam	other	2076555	2076555	0	+	1	0	137	137	0.6666666666666666
CP008925.1	h6.sal.bam	other	2076556	2076556	0	+	0	1	135	137	0.0
CP008925.1	h6.sal.bam	other	2076557	2076557	0	+	2	1	134	137	1.3333333333333333
CP008925.1	h6.sal.bam	other	2076558	2076558	0	+	1	2	134	139	0.5
CP008925.1	h6.sal.bam	other	2076559	2076559	0	+	2	1	133	137	1.3333333333333333
CP008925.1	h6.sal.bam	other	2076560	2076560	0	+	0	1	133	136	0.0
CP008925.1	h6.sal.bam	other	2076561	2076561	0	+	3	1	134	136	3.0
CP008925.1	h6.sal.bam	other	2076562	2076562	0	+	1	0	134	136	1.0
CP008925.1	h6.sal.bam	other	2076563	2076563	0	+	2	2	134	136	2.0
CP008925.1	h6.sal.bam	other	2076564	2076564	0	+	0	1	131	135	0.0
CP008925.1	h6.sal.bam	other	2076565	2076565	0	+	1	0	132	134	1.0
CP008925.1	h6.sal.bam	other	2076566	2076566	0	+	0	2	129	135	0.0
CP008925.1	h6.sal.bam	other	2076567	2076567	0	+	1	9	130	137	1.0
CP008925.1	h6.sal.bam	other	2076568	2076568	0	+	4	2	134	131	4.0
CP008925.1	h6.sal.bam	other	2076569	2076569	0	+	0	1	132	131	0.0
CP008925.1	h6.sal.bam	other	2076570	2076570	0	+	3	0	134	132	3.0
CP008925.1	h6.sal.bam	other	2076571	2076571	0	+	0	1	134	134	0.0
CP008925.1	h6.sal.bam	other	2076572	2076572	0	+	0	1	128	134	0.0
CP008925.1	h6.sal.bam	other	2076573	2076573	0	+	2	2	127	134	2.0
CP008925.1	h6.sal.bam	other	2076574	2076574	0	+	2	3	129	135	2.0
CP008925.1	h6.sal.bam	other	2076575	2076575	0	+	2	0	131	132	2.0
CP008925.1	h6.sal.bam	other	2076576	2076576	0	+	1	1	132	134	1.0
CP008925.1	h6.sal.bam	other	2076577	2076577	0	+	0	1	131	135	0.0
CP008925.1	h6.sal.bam	other	2076578	2076578	0	+	1	3	131	135	1.0
CP008925.1	h6.sal.bam	other	2076579	2076579	0	+	2	1	128	132	2.0
CP008925.1	h6.sal.bam	other	2076580	2076580	0	+	3	0	129	133	3.0
CP008925.1	h6.sal.bam	other	2076581	2076581	0	+	6	1	135	136	6.0
CP008925.1	h6.sal.bam	other	2076582	2076582	0	+	3	0	138	136	3.0
CP008925.1	h6.sal.bam	other	2076583	2076583	0	+	2	2	139	136	2.0
CP008925.1	h6.sal.bam	other	2076584	2076584	0	+	3	2	139	138	3.0
CP008925.1	h6.sal.bam	other	2076585	2076585	0	+	1	1	137	141	1.0
CP008925.1	h6.sal.bam	other	2076586	2076586	0	+	3	2	138	140	3.0
CP008925.1	h6.sal.bam	other	2076587	2076587	0	+	1	1	135	138	1.0
CP008925.1	h6.sal.bam	other	2076588	2076588	0	+	1	2	136	139	1.0
CP008925.1	h6.sal.bam	other	2076589	2076589	0	+	3	2	131	138	3.0
CP008925.1	h6.sal.bam	other	2076590	2076590	0	+	0	1	131	138	0.0
CP008925.1	h6.sal.bam	other	2076591	2076591	0	+	2	4	132	140	2.0
CP008925.1	h6.sal.bam	other	2076592	2076592	0	+	1	3	133	136	1.0
CP008925.1	h6.sal.bam	other	2076593	2076593	0	+	3	3	136	133	3.0
CP008925.1	h6.sal.bam	other	2076594	2076594	0	+	3	2	139	130	3.0
CP008925.1	h6.sal.bam	other	2076595	2076595	0	+	3	3	138	132	3.0
CP008925.1	h6.sal.bam	other	2076596	2076596	0	+	1	0	132	129	1.0
CP008925.1	h6.sal.bam	GTTC	2076597	2076597	2076605	+	1	1	131	131	1.0
CP008925.1	h6.sal.bam	other	2076598	2076598	0	+	2	1	131	132	2.0
CP008925.1	h6.sal.bam	GTTC	2076599	2076599	2076605	+	1	4	132	133	1.0
CP008925.1	h6.sal.bam	other	2076600	2076600	0	+	0	1	132	130	0.0
CP008925.1	h6.sal.bam	other	2076601	2076601	0	+	1	4	131	132	1.0
CP008925.1	h6.sal.bam	other	2076602	2076602	0	+	1	3	132	132	1.0
CP008925.1	h6.sal.bam	other	2076603	2076603	0	+	3	2	134	129	3.0
CP008925.1	h6.sal.bam	other	2076604	2076604	0	+	1	1	135	127	1.0
CP008925.1	h6.sal.bam	other	2076605	2076605	0	+	3	1	137	131	3.0
CP008925.1	h6.sal.bam	GAAC	2076606	2076606	2076614	+	1	3	135	130	1.0
CP008925.1	h6.sal.bam	other	2076607	2076607	0	+	1	1	134	128	1.0
CP008925.1	h6.sal.bam	GAAC	2076608	2076608	2076614	+	4	6	135	133	4.0
CP008925.1	h6.sal.bam	other	2076609	2076609	0	+	1	2	128	131	1.0
CP008925.1	h6.sal.bam	other	2076610	2076610	0	+	1	4	127	131	1.0
CP008925.1	h6.sal.bam	other	2076611	2076611	0	+	0	2	120	130	0.0
CP008925.1	h6.sal.bam	other	2076612	2076612	0	+	2	0	122	132	2.0
CP008925.1	h6.sal.bam	other	2076613	2076613	0	+	3	0	122	132	3.0
CP008925.1	h6.sal.bam	GTTC	2076614	2076614	2076605	+	1	2	123	132	1.0
CP008925.1	h6.sal.bam	other	2076615	2076615	0	+	3	1	125	131	3.0
CP008925.1	h6.sal.bam	GTTC	2076616	2076616	2076605	+	2	1	124	130	2.0
CP008925.1	h6.sal.bam	other	2076617	2076617	0	+	1	0	125	129	1.0
CP008925.1	h6.sal.bam	other	2076618	2076618	0	+	1	2	118	131	1.0
CP008925.1	h6.sal.bam	other	2076619	2076619	0	+	1	2	119	130	1.0
CP008925.1	h6.sal.bam	other	2076620	2076620	0	+	0	2	119	133	0.0
CP008925.1	h6.sal.bam	other	2076621	2076621	0	+	3	1	118	131	3.0
CP008925.1	h6.sal.bam	other	2076622	2076622	0	+	0	5	117	134	0.0
CP008925.1	h6.sal.bam	GAAC	2076623	2076623	2076614	+	3	6	120	129	3.0
CP008925.1	h6.sal.bam	other	2076624	2076624	0	+	1	1	119	123	1.0
CP008925.1	h6.sal.bam	GAAC	2076625	2076625	2076614	+	5	2	121	125	5.0
CP008925.1	h6.sal.bam	other	2076626	2076626	0	+	0	3	121	126	0.0
CP008925.1	h6.sal.bam	other	2076627	2076627	0	+	3	4	122	126	3.0
CP008925.1	h6.sal.bam	other	2076628	2076628	0	+	1	3	120	128	1.0
CP008925.1	h6.sal.bam	other	2076629	2076629	0	+	0	0	119	128	0.0
CP008925.1	h6.sal.bam	other	2076630	2076630	0	+	0	1	118	129	0.0
CP008925.1	h6.sal.bam	other	2076631	2076631	0	+	0	2	118	128	0.0
CP008925.1	h6.sal.bam	other	2076632	2076632	0	+	1	2	117	128	1.0
CP008925.1	h6.sal.bam	other	2076633	2076633	0	+	1	0	117	127	1.0
CP008925.1	h6.sal.bam	other	2076634	2076634	0	+	1	0	116	129	1.0
CP008925.1	h6.sal.bam	other	2076635	2076635	0	+	2	1	118	131	2.0
CP008925.1	h6.sal.bam	other	2076636	2076636	0	+	1	0	116	131	1.0
CP008925.1	h6.sal.bam	other	2076637	2076637	0	+	0	0	115	131	0.0
CP008925.1	h6.sal.bam	other	2076638	2076638	0	+	2	1	115	135	2.0
CP008925.1	h6.sal.bam	other	2076639	2076639	0	+	1	1	116	134	1.0
CP008925.1	h6.sal.bam	other	2076640	2076640	0	+	1	3	116	134	1.0
CP008925.1	h6.sal.bam	other	2076641	2076641	0	+	1	1	117	134	1.0
CP008925.1	h6.sal.bam	other	2076642	2076642	0	+	1	3	115	133	1.0
CP008925.1	h6.sal.bam	other	2076643	2076643	0	+	4	2	118	130	4.0
CP008925.1	h6.sal.bam	other	2076644	2076644	0	+	0	3	118	134	0.0
CP008925.1	h6.sal.bam	other	2076645	2076645	0	+	0	1	113	134	0.0
CP008925.1	h6.sal.bam	other	2076646	2076646	0	+	0	1	113	136	0.0
CP008925.1	h6.sal.bam	other	2076647	2076647	0	+	1	2	113	138	1.0
CP008925.1	h6.sal.bam	other	2076648	2076648	0	+	3	2	114	139	3.0
CP008925.1	h6.sal.bam	other	2076649	2076649	0	+	2	2	116	137	2.0
CP008925.1	h6.sal.bam	other	2076650	2076650	0	+	1	2	115	136	1.0
CP008925.1	h6.sal.bam	other	2076651	2076651	0	+	0	0	115	137	0.0
CP008925.1	h6.sal.bam	other	2076652	2076652	0	+	1	1	115	138	1.0
CP008925.1	h6.sal.bam	other	2076653	2076653	0	+	0	0	113	150	0.0
CP008925.1	h6.sal.bam	other	2076654	2076654	0	+	1	3	113	150	1.0
CP008925.1	h6.sal.bam	other	2076655	2076655	0	+	1	3	111	148	1.0
CP008925.1	h6.sal.bam	other	2076656	2076656	0	+	2	1	105	151	2.0
CP008925.1	h6.sal.bam	other	2076657	2076657	0	+	1	4	103	154	1.0
CP008925.1	h6.sal.bam	other	2076658	2076658	0	+	0	1	100	153	0.0
CP008925.1	h6.sal.bam	other	2076659	2076659	0	+	2	4	102	152	2.0
CP008925.1	h6.sal.bam	other	2076660	2076660	0	+	1	0	103	150	1.0
CP008925.1	h6.sal.bam	other	2076661	2076661	0	+	0	0	100	150	0.0
CP008925.1	h6.sal.bam	other	2076662	2076662	0	+	1	1	100	150	1.0
CP008925.1	h6.sal.bam	other	2076663	2076663	0	+	7	1	103	153	7.0
CP008925.1	h6.sal.bam	other	2076664	2076664	0	+	1	3	104	152	1.0
CP008925.1	h6.sal.bam	other	2076665	2076665	0	+	3	2	106	154	3.0
CP008925.1	h6.sal.bam	other	2076666	2076666	0	+	2	0	105	156	2.0
CP008925.1	h6.sal.bam	other	2076667	2076667	0	+	1	0	100	159	1.0
CP008925.1	h6.sal.bam	other	2076668	2076668	0	+	1	0	101	163	1.0
CP008925.1	h6.sal.bam	other	2076669	2076669	0	+	2	5	103	166	2.0
CP008925.1	h6.sal.bam	other	2076670	2076670	0	+	3	2	103	164	3.0
CP008925.1	h6.sal.bam	other	2076671	2076671	0	+	0	0	102	163	0.0
CP008925.1	h6.sal.bam	other	2076672	2076672	0	+	0	1	102	163	0.0
CP008925.1	h6.sal.bam	other	2076673	2076673	0	+	2	2	102	163	2.0
CP008925.1	h6.sal.bam	other	2076674	2076674	0	+	0	2	101	162	0.0
CP008925.1	h6.sal.bam	GAAC	2076675	2076675	2076683	+	3	4	103	165	3.0
CP008925.1	h6.sal.bam	other	2076676	2076676	0	+	1	3	104	163	1.0
CP008925.1	h6.sal.bam	GAAC	2076677	2076677	2076683	+	2	1	105	163	2.0
CP008925.1	h6.sal.bam	other	2076678	2076678	0	+	2	1	104	165	2.0
CP008925.1	h6.sal.bam	other	2076679	2076679	0	+	2	3	105	169	2.0
CP008925.1	h6.sal.bam	other	2076680	2076680	0	+	4	1	106	167	4.0
CP008925.1	h6.sal.bam	other	2076681	2076681	0	+	2	3	106	168	2.0
CP008925.1	h6.sal.bam	other	2076682	2076682	0	+	1	3	107	165	1.0
CP008925.1	h6.sal.bam	other	2076683	2076683	0	+	3	3	106	165	3.0
CP008925.1	h6.sal.bam	other	2076684	2076684	0	+	1	2	105	163	1.0
CP008925.1	h6.sal.bam	other	2076685	2076685	0	+	1	3	106	162	1.0
CP008925.1	h6.sal.bam	other	2076686	2076686	0	+	3	4	108	161	3.0
CP008925.1	h6.sal.bam	other	2076687	2076687	0	+	0	0	106	160	0.0
CP008925.1	h6.sal.bam	other	2076688	2076688	0	+	1	0	101	160	1.0
CP008925.1	h6.sal.bam	other	2076689	2076689	0	+	1	1	101	163	1.0
CP008925.1	h6.sal.bam	other	2076690	2076690	0	+	2	0	99	164	2.0
CP008925.1	h6.sal.bam	other	2076691	2076691	0	+	2	0	101	164	2.0
CP008925.1	h6.sal.bam	GAAC	2076692	2076692	2076683	+	2	2	101	165	2.0
CP008925.1	h6.sal.bam	other	2076693	2076693	0	+	3	1	103	163	3.0
CP008925.1	h6.sal.bam	GAAC	2076694	2076694	2076683	+	1	5	104	162	1.0
CP008925.1	h6.sal.bam	other	2076695	2076695	0	+	3	0	105	157	3.0
CP008925.1	h6.sal.bam	other	2076696	2076696	0	+	0	4	105	157	0.0
CP008925.1	h6.sal.bam	other	2076697	2076697	0	+	2	0	106	155	2.0
CP008925.1	h6.sal.bam	other	2076698	2076698	0	+	3	3	109	155	3.0
CP008925.1	h6.sal.bam	other	2076699	2076699	0	+	0	2	108	157	0.0
CP008925.1	h6.sal.bam	other	2076700	2076700	0	+	2	1	103	156	1.3333333333333333
CP008925.1	h6.sal.bam	other	2076701	2076701	0	+	2	5	105	157	1.3333333333333333
CP008925.1	h6.sal.bam	other	2076702	2076702	0	+	2	4	106	154	1.0
CP008925.1	h6.sal.bam	other	2076703	2076703	0	+	4	3	110	151	2.0
CP008925.1	h6.sal.bam	other	2076704	2076704	0	+	4	1	114	150	2.0
CP008925.1	h6.sal.bam	other	2076705	2076705	0	+	0	0	114	151	0.0
CP008925.1	h6.sal.bam	other	2076706	2076706	0	+	4	3	118	154	2.0
CP008925.1	h6.sal.bam	other	2076707	2076707	0	+	4	0	121	153	2.0
CP008925.1	h6.sal.bam	other	2076708	2076708	0	+	1	2	120	157	0.5
CP008925.1	h6.sal.bam	GAAC	2076709	2076709	2076717	+	0	2	118	155	0.0
CP008925.1	h6.sal.bam	other	2076710	2076710	0	+	2	1	119	153	1.0
CP008925.1	h6.sal.bam	GAAC	2076711	2076711	2076717	+	5	0	124	152	2.5
CP008925.1	h6.sal.bam	other	2076712	2076712	0	+	1	4	125	152	0.5
CP008925.1	h6.sal.bam	other	2076713	2076713	0	+	1	1	124	148	0.5
CP008925.1	h6.sal.bam	other	2076714	2076714	0	+	1	3	124	147	0.5
CP008925.1	h6.sal.bam	other	2076715	2076715	0	+	0	1	123	150	0.0
CP008925.1	h6.sal.bam	other	2076716	2076716	0	+	2	2	124	152	1.0
CP008925.1	h6.sal.bam	other	2076717	2076717	0	+	5	3	128	152	2.5
CP008925.1	h6.sal.bam	other	2076718	2076718	0	+	1	2	125	151	0.5
CP008925.1	h6.sal.bam	other	2076719	2076719	0	+	0	1	125	151	0.0
CP008925.1	h6.sal.bam	other	2076720	2076720	0	+	1	3	126	150	0.5
CP008925.1	h6.sal.bam	other	2076721	2076721	0	+	0	3	126	147	0.0
CP008925.1	h6.sal.bam	other	2076722	2076722	0	+	1	5	125	152	0.5
CP008925.1	h6.sal.bam	other	2076723	2076723	0	+	0	2	123	147	0.0
CP008925.1	h6.sal.bam	other	2076724	2076724	0	+	2	0	123	145	1.0
CP008925.1	h6.sal.bam	other	2076725	2076725	0	+	3	1	125	148	1.5
CP008925.1	h6.sal.bam	GAAC	2076726	2076726	2076717	+	3	12	128	148	1.5
CP008925.1	h6.sal.bam	other	2076727	2076727	0	+	1	2	128	137	0.5
CP008925.1	h6.sal.bam	GAAC	2076728	2076728	2076717	+	8	2	135	135	4.0
CP008925.1	h6.sal.bam	other	2076729	2076729	0	+	2	4	137	133	1.0
CP008925.1	h6.sal.bam	other	2076730	2076730	0	+	5	2	139	129	2.5
CP008925.1	h6.sal.bam	other	2076731	2076731	0	+	1	4	140	129	0.5
CP008925.1	h6.sal.bam	other	2076732	2076732	0	+	1	3	140	128	0.5
CP008925.1	h6.sal.bam	other	2076733	2076733	0	+	3	1	143	127	1.5
CP008925.1	h6.sal.bam	other	2076734	2076734	0	+	2	0	143	128	1.0
CP008925.1	h6.sal.bam	other	2076735	2076735	0	+	1	0	143	128	0.5
CP008925.1	h6.sal.bam	other	2076736	2076736	0	+	2	1	144	129	1.0
CP008925.1	h6.sal.bam	other	2076737	2076737	0	+	0	3	144	128	0.0
CP008925.1	h6.sal.bam	other	2076738	2076738	0	+	0	1	136	126	0.0
CP008925.1	h6.sal.bam	other	2076739	2076739	0	+	0	4	135	126	0.0
CP008925.1	h6.sal.bam	other	2076740	2076740	0	+	1	4	132	122	0.5
CP008925.1	h6.sal.bam	other	2076741	2076741	0	+	0	4	129	118	0.0
CP008925.1	h6.sal.bam	other	2076742	2076742	0	+	3	4	132	117	1.5
CP008925.1	h6.sal.bam	other	2076743	2076743	0	+	2	2	133	114	1.0
CP008925.1	h6.sal.bam	other	2076744	2076744	0	+	2	4	133	114	1.0
CP008925.1	h6.sal.bam	other	2076745	2076745	0	+	0	1	131	110	0.0
CP008925.1	h6.sal.bam	other	2076746	2076746	0	+	3	1	134	109	1.5
CP008925.1	h6.sal.bam	other	2076747	2076747	0	+	1	1	135	109	0.5
CP008925.1	h6.sal.bam	other	2076748	2076748	0	+	5	3	132	108	2.5
CP008925.1	h6.sal.bam	other	2076749	2076749	0	+	2	2	133	106	1.0
CP008925.1	h6.sal.bam	other	2076750	2076750	0	+	2	1	135	105	1.0
CP008925.1	h6.sal.bam	other	2076751	2076751	0	+	1	4	136	104	0.5
CP008925.1	h6.sal.bam	other	2076752	2076752	0	+	2	3	138	103	1.0
CP008925.1	h6.sal.bam	other	2076753	2076753	0	+	2	4	138	100	1.0
CP008925.1	h6.sal.bam	other	2076754	2076754	0	+	4	1	139	100	2.0
CP008925.1	h6.sal.bam	other	2076755	2076755	0	+	2	2	138	99	1.0
CP008925.1	h6.sal.bam	other	2076756	2076756	0	+	2	3	138	97	1.3333333333333333
CP008925.1	h6.sal.bam	other	2076757	2076757	0	+	2	0	140	94	1.3333333333333333
CP008925.1	h6.sal.bam	other	2076758	2076758	0	+	7	1	144	95	3.5
CP008925.1	h6.sal.bam	other	2076759	2076759	0	+	2	1	143	96	1.0
CP008925.1	h6.sal.bam	other	2076760	2076760	0	+	0	3	143	95	0.0
CP008925.1	h6.sal.bam	other	2076761	2076761	0	+	2	3	143	93	1.3333333333333333
CP008925.1	h6.sal.bam	other	2076762	2076762	0	+	6	0	148	91	4.0
CP008925.1	h6.sal.bam	other	2076763	2076763	0	+	0	2	148	91	0.0
CP008925.1	h6.sal.bam	other	2076764	2076764	0	+	1	2	149	90	0.5
CP008925.1	h6.sal.bam	other	2076765	2076765	0	+	1	1	146	92	0.5
CP008925.1	h6.sal.bam	other	2076766	2076766	0	+	1	0	147	91	0.6666666666666666
CP008925.1	h6.sal.bam	other	2076767	2076767	0	+	0	0	145	91	0.0
CP008925.1	h6.sal.bam	other	2076768	2076768	0	+	3	0	145	93	2.0
CP008925.1	h6.sal.bam	other	2076769	2076769	0	+	1	0	145	93	0.6666666666666666
CP008925.1	h6.sal.bam	other	2076770	2076770	0	+	0	1	142	93	0.0
CP008925.1	h6.sal.bam	other	2076771	2076771	0	+	0	1	142	95	0.0
CP008925.1	h6.sal.bam	other	2076772	2076772	0	+	2	5	141	95	1.0
CP008925.1	h6.sal.bam	other	2076773	2076773	0	+	4	0	141	90	2.0
CP008925.1	h6.sal.bam	other	2076774	2076774	0	+	0	1	141	90	0.0
CP008925.1	h6.sal.bam	other	2076775	2076775	0	+	3	1	142	89	1.5
CP008925.1	h6.sal.bam	other	2076776	2076776	0	+	1	2	141	90	0.5
CP008925.1	h6.sal.bam	other	2076777	2076777	0	+	0	1	136	90	0.0
CP008925.1	h6.sal.bam	other	2076778	2076778	0	+	3	3	139	89	1.5
CP008925.1	h6.sal.bam	other	2076779	2076779	0	+	1	2	136	86	0.5
CP008925.1	h6.sal.bam	other	2076780	2076780	0	+	3	4	135	92	1.5
CP008925.1	h6.sal.bam	other	2076781	2076781	0	+	0	1	131	91	0.0
CP008925.1	h6.sal.bam	other	2076782	2076782	0	+	1	4	132	92	0.5
CP008925.1	h6.sal.bam	other	2076783	2076783	0	+	2	0	133	89	1.0
CP008925.1	h6.sal.bam	other	2076784	2076784	0	+	0	0	132	89	0.0
CP008925.1	h6.sal.bam	other	2076785	2076785	0	+	6	0	136	92	3.0
CP008925.1	h6.sal.bam	other	2076786	2076786	0	+	3	1	135	92	1.5
CP008925.1	h6.sal.bam	other	2076787	2076787	0	+	2	1	136	91	1.0
CP008925.1	h6.sal.bam	other	2076788	2076788	0	+	3	3	137	93	1.5
CP008925.1	h6.sal.bam	other	2076789	2076789	0	+	2	2	138	93	1.0
CP008925.1	h6.sal.bam	other	2076790	2076790	0	+	1	1	139	94	0.5
CP008925.1	h6.sal.bam	other	2076791	2076791	0	+	2	2	134	96	1.0
CP008925.1	h6.sal.bam	other	2076792	2076792	0	+	1	2	135	96	0.5
CP008925.1	h6.sal.bam	other	2076793	2076793	0	+	1	2	136	94	0.5
CP008925.1	h6.sal.bam	other	2076794	2076794	0	+	2	4	138	92	1.0
CP008925.1	h6.sal.bam	other	2076795	2076795	0	+	3	3	140	88	1.5
CP008925.1	h6.sal.bam	other	2076796	2076796	0	+	2	1	142	91	1.0
CP008925.1	h6.sal.bam	other	2076797	2076797	0	+	0	0	141	93	0.0
CP008925.1	h6.sal.bam	other	2076798	2076798	0	+	0	0	139	95	0.0
CP008925.1	h6.sal.bam	other	2076799	2076799	0	+	1	3	140	95	0.5
CP008925.1	h6.sal.bam	other	2076800	2076800	0	+	1	1	138	95	0.5
CP008925.1	h6.sal.bam	other	2076801	2076801	0	+	0	1	136	98	0.0
CP008925.1	h6.sal.bam	other	2076802	2076802	0	+	2	0	136	97	1.3333333333333333
CP008925.1	h6.sal.bam	other	2076803	2076803	0	+	3	0	131	97	3.0
CP008925.1	h6.sal.bam	other	2076804	2076804	0	+	6	0	130	107	6.0
CP008925.1	h6.sal.bam	other	2076805	2076805	0	+	1	2	131	107	1.0
CP008925.1	h6.sal.bam	other	2076806	2076806	0	+	0	3	130	110	0.0
CP008925.1	h6.sal.bam	other	2076807	2076807	0	+	3	2	132	110	3.0
CP008925.1	h6.sal.bam	other	2076808	2076808	0	+	4	2	132	110	4.0
CP008925.1	h6.sal.bam	other	2076809	2076809	0	+	1	0	131	111	1.0
CP008925.1	h6.sal.bam	other	2076810	2076810	0	+	3	1	133	111	3.0
CP008925.1	h6.sal.bam	other	2076811	2076811	0	+	0	1	131	110	0.0
CP008925.1	h6.sal.bam	other	2076812	2076812	0	+	1	0	132	113	1.0
CP008925.1	h6.sal.bam	other	2076813	2076813	0	+	4	2	135	116	4.0
CP008925.1	h6.sal.bam	other	2076814	2076814	0	+	0	1	134	114	0.0
CP008925.1	h6.sal.bam	other	2076815	2076815	0	+	0	0	134	114	0.0
CP008925.1	h6.sal.bam	other	2076816	2076816	0	+	1	3	135	117	1.0
CP008925.1	h6.sal.bam	other	2076817	2076817	0	+	1	1	130	114	1.0
CP008925.1	h6.sal.bam	other	2076818	2076818	0	+	3	1	133	119	3.0
CP008925.1	h6.sal.bam	other	2076819	2076819	0	+	1	0	132	119	1.0
CP008925.1	h6.sal.bam	other	2076820	2076820	0	+	3	0	134	120	3.0
CP008925.1	h6.sal.bam	other	2076821	2076821	0	+	3	1	135	120	3.0
CP008925.1	h6.sal.bam	other	2076822	2076822	0	+	2	0	136	119	2.0
CP008925.1	h6.sal.bam	other	2076823	2076823	0	+	2	1	133	126	2.0
CP008925.1	h6.sal.bam	other	2076824	2076824	0	+	0	1	131	127	0.0
CP008925.1	h6.sal.bam	other	2076825	2076825	0	+	4	2	133	134	4.0
CP008925.1	h6.sal.bam	other	2076826	2076826	0	+	1	2	133	134	1.0
CP008925.1	h6.sal.bam	other	2076827	2076827	0	+	1	1	132	132	1.0
CP008925.1	h6.sal.bam	other	2076828	2076828	0	+	3	2	133	133	3.0
CP008925.1	h6.sal.bam	other	2076829	2076829	0	+	4	0	132	133	4.0
CP008925.1	h6.sal.bam	other	2076830	2076830	0	+	1	0	133	134	1.0
CP008925.1	h6.sal.bam	other	2076831	2076831	0	+	4	0	133	137	4.0
CP008925.1	h6.sal.bam	other	2076832	2076832	0	+	2	1	127	138	2.0
CP008925.1	h6.sal.bam	other	2076833	2076833	0	+	3	2	130	137	3.0
CP008925.1	h6.sal.bam	other	2076834	2076834	0	+	1	0	131	139	1.0
CP008925.1	h6.sal.bam	other	2076835	2076835	0	+	3	1	134	140	3.0
CP008925.1	h6.sal.bam	other	2076836	2076836	0	+	2	0	134	143	2.0
CP008925.1	h6.sal.bam	other	2076837	2076837	0	+	0	1	128	144	0.0
CP008925.1	h6.sal.bam	other	2076838	2076838	0	+	1	2	129	144	1.0
CP008925.1	h6.sal.bam	other	2076839	2076839	0	+	2	2	130	144	2.0
CP008925.1	h6.sal.bam	other	2076840	2076840	0	+	4	0	134	142	4.0
CP008925.1	h6.sal.bam	other	2076841	2076841	0	+	0	1	133	142	0.0
CP008925.1	h6.sal.bam	other	2076842	2076842	0	+	1	1	134	144	1.0
CP008925.1	h6.sal.bam	other	2076843	2076843	0	+	3	0	133	143	3.0
CP008925.1	h6.sal.bam	other	2076844	2076844	0	+	1	2	134	143	1.0
CP008925.1	h6.sal.bam	other	2076845	2076845	0	+	0	1	134	145	0.0
CP008925.1	h6.sal.bam	other	2076846	2076846	0	+	0	1	134	144	0.0
CP008925.1	h6.sal.bam	other	2076847	2076847	0	+	1	1	132	143	1.0
CP008925.1	h6.sal.bam	other	2076848	2076848	0	+	2	0	131	149	2.0
CP008925.1	h6.sal.bam	other	2076849	2076849	0	+	0	1	131	149	0.0
CP008925.1	h6.sal.bam	other	2076850	2076850	0	+	2	0	131	148	2.0
CP008925.1	h6.sal.bam	other	2076851	2076851	0	+	0	2	130	149	0.0
CP008925.1	h6.sal.bam	other	2076852	2076852	0	+	1	2	131	147	1.0
CP008925.1	h6.sal.bam	other	2076853	2076853	0	+	0	2	128	146	0.0
CP008925.1	h6.sal.bam	other	2076854	2076854	0	+	0	4	127	149	0.0
CP008925.1	h6.sal.bam	other	2076855	2076855	0	+	1	4	125	145	1.0
CP008925.1	h6.sal.bam	other	2076856	2076856	0	+	1	2	125	141	1.0
CP008925.1	h6.sal.bam	other	2076857	2076857	0	+	2	1	127	149	2.0
CP008925.1	h6.sal.bam	other	2076858	2076858	0	+	4	2	129	149	4.0
CP008925.1	h6.sal.bam	other	2076859	2076859	0	+	0	1	129	147	0.0
CP008925.1	h6.sal.bam	other	2076860	2076860	0	+	1	2	124	150	1.0
CP008925.1	h6.sal.bam	other	2076861	2076861	0	+	0	0	118	150	0.0
CP008925.1	h6.sal.bam	other	2076862	2076862	0	+	3	2	121	150	3.0
CP008925.1	h6.sal.bam	other	2076863	2076863	0	+	3	3	122	152	3.0
CP008925.1	h6.sal.bam	other	2076864	2076864	0	+	1	2	121	154	1.0
CP008925.1	h6.sal.bam	other	2076865	2076865	0	+	0	3	119	153	0.0
CP008925.1	h6.sal.bam	other	2076866	2076866	0	+	3	2	121	150	3.0
CP008925.1	h6.sal.bam	other	2076867	2076867	0	+	1	0	120	149	1.0
CP008925.1	h6.sal.bam	other	2076868	2076868	0	+	1	2	121	149	1.0
CP008925.1	h6.sal.bam	other	2076869	2076869	0	+	0	4	118	149	0.0
CP008925.1	h6.sal.bam	other	2076870	2076870	0	+	4	1	120	149	4.0
CP008925.1	h6.sal.bam	other	2076871	2076871	0	+	1	1	119	148	1.0
CP008925.1	h6.sal.bam	other	2076872	2076872	0	+	0	2	119	147	0.0
CP008925.1	h6.sal.bam	other	2076873	2076873	0	+	2	1	120	147	2.0
CP008925.1	h6.sal.bam	other	2076874	2076874	0	+	0	2	120	146	0.0
CP008925.1	h6.sal.bam	other	2076875	2076875	0	+	2	4	120	148	2.0
CP008925.1	h6.sal.bam	other	2076876	2076876	0	+	1	2	121	145	1.0
CP008925.1	h6.sal.bam	other	2076877	2076877	0	+	1	1	120	145	1.0
CP008925.1	h6.sal.bam	other	2076878	2076878	0	+	1	8	118	145	1.0
CP008925.1	h6.sal.bam	other	2076879	2076879	0	+	4	2	115	138	4.0
CP008925.1	h6.sal.bam	other	2076880	2076880	0	+	2	2	117	136	2.0
CP008925.1	h6.sal.bam	other	2076881	2076881	0	+	1	3	117	135	1.0
CP008925.1	h6.sal.bam	other	2076882	2076882	0	+	0	2	115	132	0.0
CP008925.1	h6.sal.bam	other	2076883	2076883	0	+	1	3	113	130	1.0
CP008925.1	h6.sal.bam	other	2076884	2076884	0	+	1	1	113	131	1.0
CP008925.1	h6.sal.bam	other	2076885	2076885	0	+	5	3	115	130	5.0
CP008925.1	h6.sal.bam	other	2076886	2076886	0	+	6	1	120	127	6.0
CP008925.1	h6.sal.bam	other	2076887	2076887	0	+	1	3	120	126	1.0
CP008925.1	h6.sal.bam	other	2076888	2076888	0	+	1	2	117	126	1.0
CP008925.1	h6.sal.bam	other	2076889	2076889	0	+	0	2	117	126	0.0
CP008925.1	h6.sal.bam	other	2076890	2076890	0	+	3	2	120	128	3.0
CP008925.1	h6.sal.bam	other	2076891	2076891	0	+	2	0	119	127	2.0
CP008925.1	h6.sal.bam	other	2076892	2076892	0	+	1	7	120	127	1.0
CP008925.1	h6.sal.bam	other	2076893	2076893	0	+	2	0	119	123	2.0
CP008925.1	h6.sal.bam	other	2076894	2076894	0	+	0	1	116	126	0.0
CP008925.1	h6.sal.bam	other	2076895	2076895	0	+	1	5	117	125	1.0
CP008925.1	h6.sal.bam	other	2076896	2076896	0	+	0	1	114	123	0.0
CP008925.1	h6.sal.bam	other	2076897	2076897	0	+	7	1	119	124	7.0
CP008925.1	h6.sal.bam	other	2076898	2076898	0	+	2	1	119	124	2.0
CP008925.1	h6.sal.bam	other	2076899	2076899	0	+	3	8	122	125	3.0
CP008925.1	h6.sal.bam	other	2076900	2076900	0	+	3	2	120	120	3.0
CP008925.1	h6.sal.bam	other	2076901	2076901	0	+	0	0	120	118	0.0
CP008925.1	h6.sal.bam	other	2076902	2076902	0	+	1	3	120	122	1.0
CP008925.1	h6.sal.bam	other	2076903	2076903	0	+	3	2	120	121	3.0
CP008925.1	h6.sal.bam	other	2076904	2076904	0	+	1	1	117	119	1.0
CP008925.1	h6.sal.bam	other	2076905	2076905	0	+	1	3	117	118	0.6666666666666666
CP008925.1	h6.sal.bam	other	2076906	2076906	0	+	3	1	115	115	1.5
CP008925.1	h6.sal.bam	other	2076907	2076907	0	+	1	2	116	114	0.5
CP008925.1	h6.sal.bam	other	2076908	2076908	0	+	1	2	114	119	0.5
CP008925.1	h6.sal.bam	other	2076909	2076909	0	+	1	2	114	118	0.5
CP008925.1	h6.sal.bam	other	2076910	2076910	0	+	2	2	111	116	1.0
CP008925.1	h6.sal.bam	other	2076911	2076911	0	+	3	1	114	114	1.5
CP008925.1	h6.sal.bam	other	2076912	2076912	0	+	3	1	117	115	1.5
CP008925.1	h6.sal.bam	other	2076913	2076913	0	+	1	1	117	115	0.5
CP008925.1	h6.sal.bam	other	2076914	2076914	0	+	2	1	117	114	1.0
CP008925.1	h6.sal.bam	other	2076915	2076915	0	+	2	0	115	116	1.0
CP008925.1	h6.sal.bam	other	2076916	2076916	0	+	3	2	118	116	1.5
CP008925.1	h6.sal.bam	other	2076917	2076917	0	+	1	1	118	114	0.5
CP008925.1	h6.sal.bam	other	2076918	2076918	0	+	1	1	116	113	0.5
CP008925.1	h6.sal.bam	other	2076919	2076919	0	+	4	2	119	112	2.0
CP008925.1	h6.sal.bam	other	2076920	2076920	0	+	1	3	120	110	0.5
CP008925.1	h6.sal.bam	other	2076921	2076921	0	+	4	1	124	118	2.0
CP008925.1	h6.sal.bam	other	2076922	2076922	0	+	1	3	124	118	0.5
CP008925.1	h6.sal.bam	other	2076923	2076923	0	+	6	0	128	117	3.0
CP008925.1	h6.sal.bam	other	2076924	2076924	0	+	1	0	129	118	0.5
CP008925.1	h6.sal.bam	other	2076925	2076925	0	+	2	1	129	121	1.0
CP008925.1	h6.sal.bam	other	2076926	2076926	0	+	2	0	130	122	1.0
CP008925.1	h6.sal.bam	other	2076927	2076927	0	+	3	5	133	122	1.5
CP008925.1	h6.sal.bam	other	2076928	2076928	0	+	1	0	134	120	0.5
CP008925.1	h6.sal.bam	other	2076929	2076929	0	+	2	4	136	120	1.0
CP008925.1	h6.sal.bam	other	2076930	2076930	0	+	3	2	137	116	1.5
CP008925.1	h6.sal.bam	other	2076931	2076931	0	+	1	4	135	119	0.5
CP008925.1	h6.sal.bam	other	2076932	2076932	0	+	4	1	138	117	2.0
CP008925.1	h6.sal.bam	other	2076933	2076933	0	+	1	1	137	116	0.5
CP008925.1	h6.sal.bam	other	2076934	2076934	0	+	5	3	142	115	2.5
CP008925.1	h6.sal.bam	other	2076935	2076935	0	+	3	2	144	112	1.5
CP008925.1	h6.sal.bam	other	2076936	2076936	0	+	3	2	143	114	1.5
CP008925.1	h6.sal.bam	other	2076937	2076937	0	+	1	2	144	112	0.5
CP008925.1	h6.sal.bam	other	2076938	2076938	0	+	0	5	142	114	0.0
CP008925.1	h6.sal.bam	other	2076939	2076939	0	+	1	1	142	109	0.5
CP008925.1	h6.sal.bam	other	2076940	2076940	0	+	0	1	142	108	0.0
CP008925.1	h6.sal.bam	other	2076941	2076941	0	+	2	0	141	107	1.0
CP008925.1	h6.sal.bam	other	2076942	2076942	0	+	2	2	141	116	1.0
CP008925.1	h6.sal.bam	other	2076943	2076943	0	+	0	3	141	114	0.0
CP008925.1	h6.sal.bam	other	2076944	2076944	0	+	2	1	143	114	1.0
CP008925.1	h6.sal.bam	GTTC	2076945	2076945	2076953	+	2	0	141	113	1.0
CP008925.1	h6.sal.bam	other	2076946	2076946	0	+	3	2	143	113	1.5
CP008925.1	h6.sal.bam	GTTC	2076947	2076947	2076953	+	2	0	145	115	1.0
CP008925.1	h6.sal.bam	other	2076948	2076948	0	+	4	1	147	115	2.0
CP008925.1	h6.sal.bam	other	2076949	2076949	0	+	2	3	149	114	1.0
CP008925.1	h6.sal.bam	other	2076950	2076950	0	+	4	1	151	117	2.0
CP008925.1	h6.sal.bam	other	2076951	2076951	0	+	1	2	150	116	0.5
CP008925.1	h6.sal.bam	other	2076952	2076952	0	+	1	1	151	114	0.5
CP008925.1	h6.sal.bam	other	2076953	2076953	0	+	2	1	152	120	1.0
CP008925.1	h6.sal.bam	other	2076954	2076954	0	+	0	1	148	119	0.0
CP008925.1	h6.sal.bam	other	2076955	2076955	0	+	2	0	148	119	1.0
CP008925.1	h6.sal.bam	other	2076956	2076956	0	+	4	1	151	119	2.0
CP008925.1	h6.sal.bam	other	2076957	2076957	0	+	3	2	153	122	1.5
CP008925.1	h6.sal.bam	other	2076958	2076958	0	+	4	1	157	120	2.0
CP008925.1	h6.sal.bam	other	2076959	2076959	0	+	2	0	158	121	1.0
CP008925.1	h6.sal.bam	other	2076960	2076960	0	+	0	0	147	121	0.0
CP008925.1	h6.sal.bam	other	2076961	2076961	0	+	3	4	150	121	1.5
CP008925.1	h6.sal.bam	GTTC	2076962	2076962	2076953	+	0	0	149	118	0.0
CP008925.1	h6.sal.bam	other	2076963	2076963	0	+	4	2	152	125	2.0
CP008925.1	h6.sal.bam	GTTC	2076964	2076964	2076953	+	0	3	152	125	0.0
CP008925.1	h6.sal.bam	other	2076965	2076965	0	+	0	1	147	124	0.0
CP008925.1	h6.sal.bam	other	2076966	2076966	0	+	0	1	147	123	0.0
CP008925.1	h6.sal.bam	other	2076967	2076967	0	+	0	2	146	123	0.0
CP008925.1	h6.sal.bam	other	2076968	2076968	0	+	2	3	145	122	1.0
CP008925.1	h6.sal.bam	other	2076969	2076969	0	+	1	1	146	123	0.5
CP008925.1	h6.sal.bam	other	2076970	2076970	0	+	0	2	145	124	0.0
CP008925.1	h6.sal.bam	other	2076971	2076971	0	+	3	2	148	124	1.5
CP008925.1	h6.sal.bam	other	2076972	2076972	0	+	3	1	143	122	1.5
CP008925.1	h6.sal.bam	other	2076973	2076973	0	+	1	2	144	121	0.5
CP008925.1	h6.sal.bam	other	2076974	2076974	0	+	1	3	142	124	0.5
CP008925.1	h6.sal.bam	other	2076975	2076975	0	+	2	2	140	123	1.0
CP008925.1	h6.sal.bam	other	2076976	2076976	0	+	2	2	142	122	1.0
CP008925.1	h6.sal.bam	other	2076977	2076977	0	+	2	2	144	120	1.0
CP008925.1	h6.sal.bam	other	2076978	2076978	0	+	3	0	144	120	1.5
CP008925.1	h6.sal.bam	other	2076979	2076979	0	+	1	0	144	120	0.5
CP008925.1	h6.sal.bam	other	2076980	2076980	0	+	4	1	147	120	2.6666666666666665
CP008925.1	h6.sal.bam	other	2076981	2076981	0	+	2	4	145	125	1.3333333333333333
CP008925.1	h6.sal.bam	other	2076982	2076982	0	+	0	2	144	121	0.0
CP008925.1	h6.sal.bam	other	2076983	2076983	0	+	1	1	144	119	0.6666666666666666
CP008925.1	h6.sal.bam	other	2076984	2076984	0	+	0	0	143	122	0.0
CP008925.1	h6.sal.bam	other	2076985	2076985	0	+	2	2	143	122	2.0
CP008925.1	h6.sal.bam	other	2076986	2076986	0	+	1	1	141	122	1.0
CP008925.1	h6.sal.bam	other	2076987	2076987	0	+	2	0	141	121	2.0
CP008925.1	h6.sal.bam	other	2076988	2076988	0	+	0	0	140	121	0.0
CP008925.1	h6.sal.bam	other	2076989	2076989	0	+	1	3	139	124	1.0
CP008925.1	h6.sal.bam	other	2076990	2076990	0	+	4	0	138	123	4.0
CP008925.1	h6.sal.bam	other	2076991	2076991	0	+	0	0	138	123	0.0
CP008925.1	h6.sal.bam	other	2076992	2076992	0	+	1	2	138	126	1.0
CP008925.1	h6.sal.bam	other	2076993	2076993	0	+	0	6	137	124	0.0
CP008925.1	h6.sal.bam	other	2076994	2076994	0	+	4	0	136	120	4.0
CP008925.1	h6.sal.bam	other	2076995	2076995	0	+	2	3	137	122	2.0
CP008925.1	h6.sal.bam	other	2076996	2076996	0	+	3	3	136	124	3.0
CP008925.1	h6.sal.bam	other	2076997	2076997	0	+	0	2	135	121	0.0
CP008925.1	h6.sal.bam	other	2076998	2076998	0	+	2	1	130	125	2.0
CP008925.1	h6.sal.bam	other	2076999	2076999	0	+	2	3	132	124	2.0
CP008925.1	h6.sal.bam	other	2077000	2077000	0	+	0	2	130	121	0.0
CP008925.1	h6.sal.bam	other	2077001	2077001	0	+	3	0	131	123	3.0
CP008925.1	h6.sal.bam	other	2077002	2077002	0	+	0	1	128	123	0.0
CP008925.1	h6.sal.bam	other	2077003	2077003	0	+	1	1	128	126	1.0
CP008925.1	h6.sal.bam	other	2077004	2077004	0	+	0	4	125	126	0.0
CP008925.1	h6.sal.bam	other	2077005	2077005	0	+	1	0	124	122	1.0
CP008925.1	h6.sal.bam	other	2077006	2077006	0	+	2	2	125	129	2.0
CP008925.1	h6.sal.bam	other	2077007	2077007	0	+	4	1	125	128	4.0
CP008925.1	h6.sal.bam	other	2077008	2077008	0	+	4	1	128	130	4.0
CP008925.1	h6.sal.bam	other	2077009	2077009	0	+	1	2	121	132	1.0
CP008925.1	h6.sal.bam	other	2077010	2077010	0	+	1	1	120	130	1.0
CP008925.1	h6.sal.bam	other	2077011	2077011	0	+	1	1	120	129	1.0
CP008925.1	h6.sal.bam	other	2077012	2077012	0	+	0	2	120	128	0.0
CP008925.1	h6.sal.bam	other	2077013	2077013	0	+	4	0	124	132	4.0
CP008925.1	h6.sal.bam	other	2077014	2077014	0	+	2	2	125	135	2.0
CP008925.1	h6.sal.bam	other	2077015	2077015	0	+	2	3	123	134	2.0
CP008925.1	h6.sal.bam	other	2077016	2077016	0	+	2	4	125	131	2.0
CP008925.1	h6.sal.bam	other	2077017	2077017	0	+	1	2	126	128	1.0
CP008925.1	h6.sal.bam	other	2077018	2077018	0	+	1	2	126	127	1.0
CP008925.1	h6.sal.bam	other	2077019	2077019	0	+	3	3	127	127	3.0
CP008925.1	h6.sal.bam	other	2077020	2077020	0	+	1	0	127	124	1.0
CP008925.1	h6.sal.bam	other	2077021	2077021	0	+	2	0	126	124	2.0
CP008925.1	h6.sal.bam	other	2077022	2077022	0	+	1	2	125	132	1.0
CP008925.1	h6.sal.bam	other	2077023	2077023	0	+	2	2	121	134	2.0
CP008925.1	h6.sal.bam	other	2077024	2077024	0	+	0	2	117	132	0.0
CP008925.1	h6.sal.bam	other	2077025	2077025	0	+	1	0	116	134	1.0
CP008925.1	h6.sal.bam	other	2077026	2077026	0	+	1	6	117	135	1.0
CP008925.1	h6.sal.bam	other	2077027	2077027	0	+	4	1	121	130	4.0
CP008925.1	h6.sal.bam	other	2077028	2077028	0	+	0	1	119	132	0.0
CP008925.1	h6.sal.bam	other	2077029	2077029	0	+	1	1	120	142	1.0
CP008925.1	h6.sal.bam	other	2077030	2077030	0	+	0	0	118	142	0.0
CP008925.1	h6.sal.bam	other	2077031	2077031	0	+	1	4	115	144	1.0
CP008925.1	h6.sal.bam	other	2077032	2077032	0	+	1	2	113	141	1.0
CP008925.1	h6.sal.bam	other	2077033	2077033	0	+	5	0	112	139	5.0
CP008925.1	h6.sal.bam	other	2077034	2077034	0	+	0	0	112	139	0.0
CP008925.1	h6.sal.bam	other	2077035	2077035	0	+	0	1	112	140	0.0
CP008925.1	h6.sal.bam	other	2077036	2077036	0	+	0	3	109	139	0.0
CP008925.1	h6.sal.bam	other	2077037	2077037	0	+	0	4	109	140	0.0
CP008925.1	h6.sal.bam	other	2077038	2077038	0	+	4	2	109	137	4.0
CP008925.1	h6.sal.bam	other	2077039	2077039	0	+	0	2	108	136	0.0
CP008925.1	h6.sal.bam	other	2077040	2077040	0	+	0	1	108	135	0.0
CP008925.1	h6.sal.bam	other	2077041	2077041	0	+	5	1	113	135	5.0
CP008925.1	h6.sal.bam	other	2077042	2077042	0	+	2	2	114	134	2.0
CP008925.1	h6.sal.bam	other	2077043	2077043	0	+	1	2	114	135	1.0
CP008925.1	h6.sal.bam	other	2077044	2077044	0	+	5	2	118	138	5.0
CP008925.1	h6.sal.bam	other	2077045	2077045	0	+	5	2	123	137	5.0
CP008925.1	h6.sal.bam	other	2077046	2077046	0	+	3	0	124	135	3.0
CP008925.1	h6.sal.bam	other	2077047	2077047	0	+	1	3	122	135	1.0
CP008925.1	h6.sal.bam	other	2077048	2077048	0	+	0	2	121	139	0.0
CP008925.1	h6.sal.bam	other	2077049	2077049	0	+	1	2	121	136	1.0
CP008925.1	h6.sal.bam	other	2077050	2077050	0	+	2	1	121	134	2.0
CP008925.1	h6.sal.bam	other	2077051	2077051	0	+	1	0	120	138	1.0
CP008925.1	h6.sal.bam	other	2077052	2077052	0	+	0	2	118	139	0.0
CP008925.1	h6.sal.bam	other	2077053	2077053	0	+	0	4	114	137	0.0
CP008925.1	h6.sal.bam	other	2077054	2077054	0	+	0	0	114	133	0.0
CP008925.1	h6.sal.bam	other	2077055	2077055	0	+	2	1	112	133	2.0
CP008925.1	h6.sal.bam	other	2077056	2077056	0	+	1	0	111	133	1.0
CP008925.1	h6.sal.bam	other	2077057	2077057	0	+	2	3	113	134	2.0
CP008925.1	h6.sal.bam	other	2077058	2077058	0	+	3	1	115	133	3.0
CP008925.1	h6.sal.bam	other	2077059	2077059	0	+	2	0	115	133	2.0
CP008925.1	h6.sal.bam	other	2077060	2077060	0	+	0	2	115	134	0.0
CP008925.1	h6.sal.bam	other	2077061	2077061	0	+	0	1	114	132	0.0
CP008925.1	h6.sal.bam	other	2077062	2077062	0	+	4	1	116	132	4.0
CP008925.1	h6.sal.bam	other	2077063	2077063	0	+	2	1	116	131	2.0
CP008925.1	h6.sal.bam	other	2077064	2077064	0	+	1	2	117	130	1.0
CP008925.1	h6.sal.bam	other	2077065	2077065	0	+	0	4	114	128	0.0
CP008925.1	h6.sal.bam	other	2077066	2077066	0	+	2	0	116	126	2.0
CP008925.1	h6.sal.bam	other	2077067	2077067	0	+	0	0	114	126	0.0
CP008925.1	h6.sal.bam	other	2077068	2077068	0	+	0	2	110	127	0.0
CP008925.1	h6.sal.bam	other	2077069	2077069	0	+	1	2	111	125	1.0
CP008925.1	h6.sal.bam	other	2077070	2077070	0	+	2	5	111	127	2.0
CP008925.1	h6.sal.bam	other	2077071	2077071	0	+	3	5	111	130	3.0
CP008925.1	h6.sal.bam	other	2077072	2077072	0	+	1	1	112	130	1.0
CP008925.1	h6.sal.bam	other	2077073	2077073	0	+	3	3	113	133	3.0
CP008925.1	h6.sal.bam	other	2077074	2077074	0	+	4	0	115	131	4.0
CP008925.1	h6.sal.bam	other	2077075	2077075	0	+	1	1	113	134	1.0
CP008925.1	h6.sal.bam	other	2077076	2077076	0	+	3	4	116	133	3.0
CP008925.1	h6.sal.bam	other	2077077	2077077	0	+	6	0	121	131	6.0
CP008925.1	h6.sal.bam	other	2077078	2077078	0	+	1	3	121	131	1.0
CP008925.1	h6.sal.bam	other	2077079	2077079	0	+	1	3	120	132	1.0
CP008925.1	h6.sal.bam	other	2077080	2077080	0	+	1	1	119	130	1.0
CP008925.1	h6.sal.bam	other	2077081	2077081	0	+	0	1	119	129	0.0
CP008925.1	h6.sal.bam	other	2077082	2077082	0	+	2	3	117	132	2.0
CP008925.1	h6.sal.bam	other	2077083	2077083	0	+	6	3	120	130	6.0
CP008925.1	h6.sal.bam	other	2077084	2077084	0	+	1	0	120	127	1.0
CP008925.1	h6.sal.bam	other	2077085	2077085	0	+	3	0	122	127	3.0
CP008925.1	h6.sal.bam	GTTC	2077086	2077086	2077094	+	6	5	127	127	6.0
CP008925.1	h6.sal.bam	other	2077087	2077087	0	+	1	1	128	122	1.0
CP008925.1	h6.sal.bam	GTTC	2077088	2077088	2077094	+	7	4	131	122	7.0
CP008925.1	h6.sal.bam	other	2077089	2077089	0	+	2	0	130	125	2.0
CP008925.1	h6.sal.bam	other	2077090	2077090	0	+	1	0	129	126	1.0
CP008925.1	h6.sal.bam	other	2077091	2077091	0	+	1	1	128	127	1.0
CP008925.1	h6.sal.bam	other	2077092	2077092	0	+	0	1	127	129	0.0
CP008925.1	h6.sal.bam	other	2077093	2077093	0	+	3	2	130	129	3.0
CP008925.1	h6.sal.bam	other	2077094	2077094	0	+	1	3	128	128	1.0
CP008925.1	h6.sal.bam	other	2077095	2077095	0	+	3	2	130	125	3.0
CP008925.1	h6.sal.bam	other	2077096	2077096	0	+	1	4	129	123	1.0
CP008925.1	h6.sal.bam	other	2077097	2077097	0	+	0	3	128	124	0.0
CP008925.1	h6.sal.bam	other	2077098	2077098	0	+	3	0	130	121	3.0
CP008925.1	h6.sal.bam	other	2077099	2077099	0	+	2	3	132	121	2.0
CP008925.1	h6.sal.bam	other	2077100	2077100	0	+	0	1	131	121	0.0
CP008925.1	h6.sal.bam	GAAC	2077101	2077101	2077109	+	0	1	126	122	0.0
CP008925.1	h6.sal.bam	other	2077102	2077102	0	+	0	4	126	123	0.0
CP008925.1	h6.sal.bam	GTTC;GAAC	2077103	2077103	2077094;2077109	+	2	11	128	124	2.0
CP008925.1	h6.sal.bam	other	2077104	2077104	0	+	2	1	128	115	2.0
CP008925.1	h6.sal.bam	GTTC	2077105	2077105	2077094	+	7	2	135	114	7.0
CP008925.1	h6.sal.bam	other	2077106	2077106	0	+	3	1	136	115	3.0
CP008925.1	h6.sal.bam	other	2077107	2077107	0	+	1	0	135	114	1.0
CP008925.1	h6.sal.bam	other	2077108	2077108	0	+	4	1	135	114	4.0
CP008925.1	h6.sal.bam	other	2077109	2077109	0	+	2	0	137	123	2.0
CP008925.1	h6.sal.bam	other	2077110	2077110	0	+	0	1	137	123	0.0
CP008925.1	h6.sal.bam	other	2077111	2077111	0	+	1	4	138	123	1.0
CP008925.1	h6.sal.bam	other	2077112	2077112	0	+	2	0	140	119	2.0
CP008925.1	h6.sal.bam	other	2077113	2077113	0	+	2	1	138	119	2.0
CP008925.1	h6.sal.bam	other	2077114	2077114	0	+	0	1	138	118	0.0
CP008925.1	h6.sal.bam	other	2077115	2077115	0	+	1	1	138	117	1.0
CP008925.1	h6.sal.bam	other	2077116	2077116	0	+	1	2	135	116	1.0
CP008925.1	h6.sal.bam	other	2077117	2077117	0	+	0	1	133	114	0.0
CP008925.1	h6.sal.bam	GAAC	2077118	2077118	2077109	+	2	5	133	124	2.0
CP008925.1	h6.sal.bam	other	2077119	2077119	0	+	2	2	130	119	2.0
CP008925.1	h6.sal.bam	GAAC	2077120	2077120	2077109	+	8	1	134	119	8.0
CP008925.1	h6.sal.bam	other	2077121	2077121	0	+	0	3	132	118	0.0
CP008925.1	h6.sal.bam	other	2077122	2077122	0	+	2	2	133	119	2.0
CP008925.1	h6.sal.bam	other	2077123	2077123	0	+	0	1	132	118	0.0
CP008925.1	h6.sal.bam	other	2077124	2077124	0	+	1	3	133	119	1.0
CP008925.1	h6.sal.bam	other	2077125	2077125	0	+	2	1	133	117	2.0
CP008925.1	h6.sal.bam	other	2077126	2077126	0	+	1	0	133	117	1.0
CP008925.1	h6.sal.bam	other	2077127	2077127	0	+	0	0	133	119	0.0
CP008925.1	h6.sal.bam	other	2077128	2077128	0	+	0	0	133	119	0.0
CP008925.1	h6.sal.bam	other	2077129	2077129	0	+	1	0	133	120	1.0
CP008925.1	h6.sal.bam	other	2077130	2077130	0	+	1	1	134	121	1.0
CP008925.1	h6.sal.bam	other	2077131	2077131	0	+	1	1	132	121	1.0
CP008925.1	h6.sal.bam	other	2077132	2077132	0	+	0	2	132	120	0.0
CP008925.1	h6.sal.bam	other	2077133	2077133	0	+	2	1	131	118	2.0
CP008925.1	h6.sal.bam	other	2077134	2077134	0	+	1	1	130	117	1.0
CP008925.1	h6.sal.bam	other	2077135	2077135	0	+	0	0	130	119	0.0
CP008925.1	h6.sal.bam	other	2077136	2077136	0	+	2	1	132	119	2.0
CP008925.1	h6.sal.bam	other	2077137	2077137	0	+	3	0	132	118	3.0
CP008925.1	h6.sal.bam	other	2077138	2077138	0	+	0	0	130	124	0.0
CP008925.1	h6.sal.bam	other	2077139	2077139	0	+	4	0	132	126	4.0
CP008925.1	h6.sal.bam	other	2077140	2077140	0	+	3	2	135	126	3.0
CP008925.1	h6.sal.bam	other	2077141	2077141	0	+	0	0	133	124	0.0
CP008925.1	h6.sal.bam	other	2077142	2077142	0	+	4	1	137	124	4.0
CP008925.1	h6.sal.bam	other	2077143	2077143	0	+	1	3	137	123	1.0
CP008925.1	h6.sal.bam	other	2077144	2077144	0	+	1	1	136	128	1.0
CP008925.1	h6.sal.bam	other	2077145	2077145	0	+	2	8	138	127	2.0
CP008925.1	h6.sal.bam	GAAC	2077146	2077146	2077154	+	3	7	138	122	3.0
CP008925.1	h6.sal.bam	other	2077147	2077147	0	+	4	4	141	115	4.0
CP008925.1	h6.sal.bam	GAAC	2077148	2077148	2077154	+	12	1	151	111	12.0
CP008925.1	h6.sal.bam	other	2077149	2077149	0	+	1	2	148	118	1.0
CP008925.1	h6.sal.bam	other	2077150	2077150	0	+	0	0	147	116	0.0
CP008925.1	h6.sal.bam	other	2077151	2077151	0	+	1	2	144	119	1.0
CP008925.1	h6.sal.bam	other	2077152	2077152	0	+	7	1	146	118	7.0
CP008925.1	h6.sal.bam	other	2077153	2077153	0	+	1	3	144	117	1.0
CP008925.1	h6.sal.bam	other	2077154	2077154	0	+	1	2	145	119	1.0
CP008925.1	h6.sal.bam	other	2077155	2077155	0	+	1	2	146	118	1.0
CP008925.1	h6.sal.bam	other	2077156	2077156	0	+	1	1	144	117	1.0
CP008925.1	h6.sal.bam	other	2077157	2077157	0	+	0	1	144	117	0.0
CP008925.1	h6.sal.bam	other	2077158	2077158	0	+	1	0	140	119	1.0
CP008925.1	h6.sal.bam	other	2077159	2077159	0	+	2	0	140	119	2.0
CP008925.1	h6.sal.bam	other	2077160	2077160	0	+	0	0	137	122	0.0
CP008925.1	h6.sal.bam	other	2077161	2077161	0	+	2	0	133	122	2.0
CP008925.1	h6.sal.bam	other	2077162	2077162	0	+	3	1	133	122	3.0
CP008925.1	h6.sal.bam	GAAC	2077163	2077163	2077154	+	1	7	130	129	1.0
CP008925.1	h6.sal.bam	other	2077164	2077164	0	+	0	1	128	122	0.0
CP008925.1	h6.sal.bam	GAAC	2077165	2077165	2077154	+	10	1	137	124	10.0
CP008925.1	h6.sal.bam	other	2077166	2077166	0	+	0	3	136	127	0.0
CP008925.1	h6.sal.bam	other	2077167	2077167	0	+	1	1	134	128	1.0
CP008925.1	h6.sal.bam	other	2077168	2077168	0	+	0	1	134	127	0.0
CP008925.1	h6.sal.bam	other	2077169	2077169	0	+	2	0	135	127	2.0
CP008925.1	h6.sal.bam	other	2077170	2077170	0	+	3	2	135	127	3.0
CP008925.1	h6.sal.bam	other	2077171	2077171	0	+	2	3	136	125	2.0
CP008925.1	h6.sal.bam	other	2077172	2077172	0	+	2	1	138	128	2.0
CP008925.1	h6.sal.bam	other	2077173	2077173	0	+	0	1	135	127	0.0
CP008925.1	h6.sal.bam	other	2077174	2077174	0	+	1	0	134	126	1.0
CP008925.1	h6.sal.bam	other	2077175	2077175	0	+	2	3	136	127	2.0
CP008925.1	h6.sal.bam	other	2077176	2077176	0	+	1	1	137	126	1.0
CP008925.1	h6.sal.bam	other	2077177	2077177	0	+	1	5	138	125	1.0
CP008925.1	h6.sal.bam	other	2077178	2077178	0	+	3	3	139	120	3.0
CP008925.1	h6.sal.bam	other	2077179	2077179	0	+	3	1	140	119	3.0
CP008925.1	h6.sal.bam	other	2077180	2077180	0	+	0	1	133	118	0.0
CP008925.1	h6.sal.bam	other	2077181	2077181	0	+	0	6	130	126	0.0
CP008925.1	h6.sal.bam	other	2077182	2077182	0	+	1	3	130	120	1.0
CP008925.1	h6.sal.bam	other	2077183	2077183	0	+	0	1	126	121	0.0
CP008925.1	h6.sal.bam	other	2077184	2077184	0	+	1	0	125	121	1.0
CP008925.1	h6.sal.bam	other	2077185	2077185	0	+	0	1	125	121	0.0
CP008925.1	h6.sal.bam	other	2077186	2077186	0	+	2	0	126	120	2.0
CP008925.1	h6.sal.bam	other	2077187	2077187	0	+	1	0	125	123	1.0
CP008925.1	h6.sal.bam	other	2077188	2077188	0	+	2	1	125	127	2.0
CP008925.1	h6.sal.bam	other	2077189	2077189	0	+	2	3	127	126	2.0
CP008925.1	h6.sal.bam	other	2077190	2077190	0	+	1	3	127	127	1.0
CP008925.1	h6.sal.bam	other	2077191	2077191	0	+	1	1	127	128	1.0
CP008925.1	h6.sal.bam	other	2077192	2077192	0	+	2	4	129	127	2.0
CP008925.1	h6.sal.bam	other	2077193	2077193	0	+	1	0	128	124	1.0
CP008925.1	h6.sal.bam	other	2077194	2077194	0	+	3	2	128	125	3.0
CP008925.1	h6.sal.bam	other	2077195	2077195	0	+	3	2	123	125	3.0
CP008925.1	h6.sal.bam	other	2077196	2077196	0	+	4	2	125	123	4.0
CP008925.1	h6.sal.bam	other	2077197	2077197	0	+	0	1	125	123	0.0
CP008925.1	h6.sal.bam	other	2077198	2077198	0	+	0	2	125	123	0.0
CP008925.1	h6.sal.bam	other	2077199	2077199	0	+	2	1	126	121	2.0
CP008925.1	h6.sal.bam	other	2077200	2077200	0	+	3	0	126	122	3.0
CP008925.1	h6.sal.bam	other	2077201	2077201	0	+	0	2	126	123	0.0
CP008925.1	h6.sal.bam	other	2077202	2077202	0	+	0	0	126	123	0.0
CP008925.1	h6.sal.bam	other	2077203	2077203	0	+	1	1	127	124	1.0
CP008925.1	h6.sal.bam	other	2077204	2077204	0	+	1	2	126	125	1.0
CP008925.1	h6.sal.bam	other	2077205	2077205	0	+	1	1	127	125	1.0
CP008925.1	h6.sal.bam	other	2077206	2077206	0	+	2	0	128	125	2.0
CP008925.1	h6.sal.bam	GAAC	2077207	2077207	2077215	+	0	3	128	125	0.0
CP008925.1	h6.sal.bam	other	2077208	2077208	0	+	1	0	127	123	1.0
CP008925.1	h6.sal.bam	GAAC	2077209	2077209	2077215	+	5	1	131	129	5.0
CP008925.1	h6.sal.bam	other	2077210	2077210	0	+	1	1	131	129	1.0
CP008925.1	h6.sal.bam	other	2077211	2077211	0	+	2	3	131	128	2.0
CP008925.1	h6.sal.bam	other	2077212	2077212	0	+	3	1	132	125	3.0
CP008925.1	h6.sal.bam	other	2077213	2077213	0	+	2	2	134	124	2.0
CP008925.1	h6.sal.bam	other	2077214	2077214	0	+	0	0	131	126	0.0
CP008925.1	h6.sal.bam	other	2077215	2077215	0	+	1	2	129	126	1.0
CP008925.1	h6.sal.bam	GAAC	2077216	2077216	2077224	+	0	4	125	125	0.0
CP008925.1	h6.sal.bam	other	2077217	2077217	0	+	2	3	126	121	2.0
CP008925.1	h6.sal.bam	GAAC	2077218	2077218	2077224	+	5	2	131	119	5.0
CP008925.1	h6.sal.bam	other	2077219	2077219	0	+	3	0	131	117	3.0
CP008925.1	h6.sal.bam	other	2077220	2077220	0	+	0	2	131	120	0.0
CP008925.1	h6.sal.bam	other	2077221	2077221	0	+	2	1	126	120	2.0
CP008925.1	h6.sal.bam	other	2077222	2077222	0	+	0	4	126	120	0.0
CP008925.1	h6.sal.bam	other	2077223	2077223	0	+	1	2	115	121	1.0
CP008925.1	h6.sal.bam	GAAC	2077224	2077224	2077215	+	0	1	114	119	0.0
CP008925.1	h6.sal.bam	other	2077225	2077225	0	+	1	3	113	120	1.0
CP008925.1	h6.sal.bam	GAAC	2077226	2077226	2077215	+	1	3	108	118	1.0
CP008925.1	h6.sal.bam	other	2077227	2077227	0	+	1	1	109	118	1.0
CP008925.1	h6.sal.bam	other	2077228	2077228	0	+	0	1	108	119	0.0
CP008925.1	h6.sal.bam	other	2077229	2077229	0	+	3	1	110	118	3.0
CP008925.1	h6.sal.bam	other	2077230	2077230	0	+	4	1	112	124	4.0
CP008925.1	h6.sal.bam	other	2077231	2077231	0	+	1	3	113	125	1.0
CP008925.1	h6.sal.bam	other	2077232	2077232	0	+	1	3	114	125	1.0
CP008925.1	h6.sal.bam	GAAC	2077233	2077233	2077224	+	3	1	116	122	3.0
CP008925.1	h6.sal.bam	other	2077234	2077234	0	+	3	2	117	121	3.0
CP008925.1	h6.sal.bam	GAAC	2077235	2077235	2077224	+	11	1	128	121	11.0
CP008925.1	h6.sal.bam	other	2077236	2077236	0	+	1	4	124	123	1.0
CP008925.1	h6.sal.bam	other	2077237	2077237	0	+	1	3	125	119	1.0
CP008925.1	h6.sal.bam	other	2077238	2077238	0	+	3	1	127	122	3.0
CP008925.1	h6.sal.bam	other	2077239	2077239	0	+	1	4	118	121	1.0
CP008925.1	h6.sal.bam	other	2077240	2077240	0	+	4	1	122	117	4.0
CP008925.1	h6.sal.bam	other	2077241	2077241	0	+	0	3	121	118	0.0
CP008925.1	h6.sal.bam	other	2077242	2077242	0	+	2	1	123	116	2.0
CP008925.1	h6.sal.bam	other	2077243	2077243	0	+	2	1	125	116	2.0
CP008925.1	h6.sal.bam	other	2077244	2077244	0	+	1	1	124	115	1.0
CP008925.1	h6.sal.bam	other	2077245	2077245	0	+	2	1	123	116	2.0
CP008925.1	h6.sal.bam	other	2077246	2077246	0	+	2	3	123	116	2.0
CP008925.1	h6.sal.bam	other	2077247	2077247	0	+	2	0	123	113	2.0
CP008925.1	h6.sal.bam	other	2077248	2077248	0	+	0	1	122	123	0.0
CP008925.1	h6.sal.bam	other	2077249	2077249	0	+	1	1	120	124	1.0
CP008925.1	h6.sal.bam	other	2077250	2077250	0	+	0	2	119	129	0.0
CP008925.1	h6.sal.bam	other	2077251	2077251	0	+	2	4	121	127	2.0
CP008925.1	h6.sal.bam	other	2077252	2077252	0	+	1	2	121	123	1.0
CP008925.1	h6.sal.bam	other	2077253	2077253	0	+	2	1	120	132	2.0
CP008925.1	h6.sal.bam	other	2077254	2077254	0	+	0	1	117	135	0.0
CP008925.1	h6.sal.bam	other	2077255	2077255	0	+	0	1	117	137	0.0
CP008925.1	h6.sal.bam	other	2077256	2077256	0	+	0	1	117	140	0.0
CP008925.1	h6.sal.bam	other	2077257	2077257	0	+	4	4	120	139	4.0
CP008925.1	h6.sal.bam	other	2077258	2077258	0	+	0	1	119	139	0.0
CP008925.1	h6.sal.bam	other	2077259	2077259	0	+	3	1	122	138	3.0
CP008925.1	h6.sal.bam	other	2077260	2077260	0	+	0	1	120	139	0.0
CP008925.1	h6.sal.bam	other	2077261	2077261	0	+	1	1	121	138	1.0
CP008925.1	h6.sal.bam	other	2077262	2077262	0	+	0	4	120	141	0.0
CP008925.1	h6.sal.bam	other	2077263	2077263	0	+	2	1	120	138	2.0
CP008925.1	h6.sal.bam	other	2077264	2077264	0	+	0	3	118	137	0.0
CP008925.1	h6.sal.bam	other	2077265	2077265	0	+	0	4	117	136	0.0
CP008925.1	h6.sal.bam	other	2077266	2077266	0	+	3	0	118	133	3.0
CP008925.1	h6.sal.bam	other	2077267	2077267	0	+	2	1	119	133	2.0
CP008925.1	h6.sal.bam	other	2077268	2077268	0	+	2	1	120	132	2.0
CP008925.1	h6.sal.bam	other	2077269	2077269	0	+	1	1	118	134	1.0
CP008925.1	h6.sal.bam	other	2077270	2077270	0	+	2	0	114	134	2.0
CP008925.1	h6.sal.bam	other	2077271	2077271	0	+	1	2	115	135	1.0
CP008925.1	h6.sal.bam	other	2077272	2077272	0	+	6	1	121	138	6.0
CP008925.1	h6.sal.bam	other	2077273	2077273	0	+	0	0	119	137	0.0
CP008925.1	h6.sal.bam	other	2077274	2077274	0	+	4	2	123	137	4.0
CP008925.1	h6.sal.bam	other	2077275	2077275	0	+	2	2	122	135	2.0
CP008925.1	h6.sal.bam	other	2077276	2077276	0	+	1	2	123	141	1.0
CP008925.1	h6.sal.bam	other	2077277	2077277	0	+	0	1	122	139	0.0
CP008925.1	h6.sal.bam	other	2077278	2077278	0	+	1	3	123	138	1.0
CP008925.1	h6.sal.bam	other	2077279	2077279	0	+	3	0	125	137	3.0
CP008925.1	h6.sal.bam	other	2077280	2077280	0	+	0	1	124	137	0.0
CP008925.1	h6.sal.bam	other	2077281	2077281	0	+	1	0	123	136	1.0
CP008925.1	h6.sal.bam	other	2077282	2077282	0	+	1	6	124	137	1.0
CP008925.1	h6.sal.bam	other	2077283	2077283	0	+	3	0	126	134	3.0
CP008925.1	h6.sal.bam	other	2077284	2077284	0	+	1	1	122	137	1.0
CP008925.1	h6.sal.bam	other	2077285	2077285	0	+	0	0	119	138	0.0
CP008925.1	h6.sal.bam	other	2077286	2077286	0	+	0	1	119	139	0.0
CP008925.1	h6.sal.bam	other	2077287	2077287	0	+	2	1	115	142	2.0
CP008925.1	h6.sal.bam	other	2077288	2077288	0	+	3	3	117	141	3.0
CP008925.1	h6.sal.bam	other	2077289	2077289	0	+	1	0	117	138	1.0
CP008925.1	h6.sal.bam	other	2077290	2077290	0	+	0	1	116	148	0.0
CP008925.1	h6.sal.bam	other	2077291	2077291	0	+	4	0	119	147	4.0
CP008925.1	h6.sal.bam	other	2077292	2077292	0	+	0	1	117	147	0.0
CP008925.1	h6.sal.bam	other	2077293	2077293	0	+	0	0	111	146	0.0
CP008925.1	h6.sal.bam	other	2077294	2077294	0	+	1	3	109	154	1.0
CP008925.1	h6.sal.bam	other	2077295	2077295	0	+	0	1	109	151	0.0
CP008925.1	h6.sal.bam	other	2077296	2077296	0	+	1	6	108	150	1.0
CP008925.1	h6.sal.bam	other	2077297	2077297	0	+	1	0	109	149	1.0
CP008925.1	h6.sal.bam	other	2077298	2077298	0	+	1	1	109	151	1.0
CP008925.1	h6.sal.bam	other	2077299	2077299	0	+	3	2	112	151	3.0
CP008925.1	h6.sal.bam	other	2077300	2077300	0	+	1	2	111	150	1.0
CP008925.1	h6.sal.bam	other	2077301	2077301	0	+	1	3	112	150	1.0
CP008925.1	h6.sal.bam	other	2077302	2077302	0	+	2	2	110	148	2.0
CP008925.1	h6.sal.bam	other	2077303	2077303	0	+	4	3	114	148	4.0
CP008925.1	h6.sal.bam	other	2077304	2077304	0	+	2	4	116	147	2.0
CP008925.1	h6.sal.bam	other	2077305	2077305	0	+	1	1	111	146	1.0
CP008925.1	h6.sal.bam	other	2077306	2077306	0	+	1	3	112	146	1.0
CP008925.1	h6.sal.bam	other	2077307	2077307	0	+	2	1	114	143	2.0
CP008925.1	h6.sal.bam	other	2077308	2077308	0	+	1	1	106	143	1.0
CP008925.1	h6.sal.bam	other	2077309	2077309	0	+	1	0	96	143	1.0
CP008925.1	h6.sal.bam	other	2077310	2077310	0	+	1	4	97	145	1.0
CP008925.1	h6.sal.bam	other	2077311	2077311	0	+	2	4	99	142	2.0
CP008925.1	h6.sal.bam	other	2077312	2077312	0	+	1	1	100	139	1.0
CP008925.1	h6.sal.bam	other	2077313	2077313	0	+	0	0	97	138	0.0
CP008925.1	h6.sal.bam	other	2077314	2077314	0	+	1	0	97	141	1.0
CP008925.1	h6.sal.bam	other	2077315	2077315	0	+	2	2	95	141	2.0
CP008925.1	h6.sal.bam	other	2077316	2077316	0	+	1	2	96	139	1.0
CP008925.1	h6.sal.bam	other	2077317	2077317	0	+	1	2	96	139	1.0
CP008925.1	h6.sal.bam	other	2077318	2077318	0	+	0	1	90	138	0.0
CP008925.1	h6.sal.bam	other	2077319	2077319	0	+	1	2	91	137	1.0
CP008925.1	h6.sal.bam	other	2077320	2077320	0	+	1	0	89	143	1.0
CP008925.1	h6.sal.bam	other	2077321	2077321	0	+	1	4	89	144	1.0
CP008925.1	h6.sal.bam	other	2077322	2077322	0	+	1	4	89	140	1.0
CP008925.1	h6.sal.bam	other	2077323	2077323	0	+	1	2	88	136	1.0
CP008925.1	h6.sal.bam	other	2077324	2077324	0	+	2	8	90	135	2.0
CP008925.1	h6.sal.bam	other	2077325	2077325	0	+	0	2	90	127	0.0
CP008925.1	h6.sal.bam	other	2077326	2077326	0	+	4	3	93	131	4.0
CP008925.1	h6.sal.bam	other	2077327	2077327	0	+	1	8	93	132	1.0
CP008925.1	h6.sal.bam	other	2077328	2077328	0	+	5	3	96	124	5.0
CP008925.1	h6.sal.bam	other	2077329	2077329	0	+	7	2	102	121	7.0
CP008925.1	h6.sal.bam	other	2077330	2077330	0	+	3	2	105	119	3.0
CP008925.1	h6.sal.bam	other	2077331	2077331	0	+	3	1	107	117	3.0
CP008925.1	h6.sal.bam	other	2077332	2077332	0	+	2	3	107	122	2.0
CP008925.1	h6.sal.bam	other	2077333	2077333	0	+	0	0	106	123	0.0
CP008925.1	h6.sal.bam	other	2077334	2077334	0	+	2	3	107	129	2.0
CP008925.1	h6.sal.bam	other	2077335	2077335	0	+	2	3	108	128	1.3333333333333333
CP008925.1	h6.sal.bam	other	2077336	2077336	0	+	2	1	110	125	1.0
CP008925.1	h6.sal.bam	other	2077337	2077337	0	+	0	0	108	126	0.0
CP008925.1	h6.sal.bam	other	2077338	2077338	0	+	3	0	110	131	3.0
CP008925.1	h6.sal.bam	other	2077339	2077339	0	+	1	2	109	132	1.0
CP008925.1	h6.sal.bam	other	2077340	2077340	0	+	4	1	112	131	4.0
CP008925.1	h6.sal.bam	other	2077341	2077341	0	+	3	0	115	130	3.0
CP008925.1	h6.sal.bam	other	2077342	2077342	0	+	5	0	119	130	5.0
CP008925.1	h6.sal.bam	other	2077343	2077343	0	+	0	3	119	135	0.0
CP008925.1	h6.sal.bam	other	2077344	2077344	0	+	3	1	122	132	3.0
CP008925.1	h6.sal.bam	other	2077345	2077345	0	+	1	1	121	132	0.6666666666666666
CP008925.1	h6.sal.bam	other	2077346	2077346	0	+	3	5	117	131	1.5
CP008925.1	h6.sal.bam	other	2077347	2077347	0	+	3	0	120	126	1.5
CP008925.1	h6.sal.bam	other	2077348	2077348	0	+	0	3	117	130	0.0
CP008925.1	h6.sal.bam	other	2077349	2077349	0	+	1	3	117	127	0.5
CP008925.1	h6.sal.bam	other	2077350	2077350	0	+	1	3	118	137	0.5
CP008925.1	h6.sal.bam	other	2077351	2077351	0	+	0	0	117	135	0.0
CP008925.1	h6.sal.bam	other	2077352	2077352	0	+	1	1	118	138	0.5
CP008925.1	h6.sal.bam	other	2077353	2077353	0	+	1	0	116	139	0.5
CP008925.1	h6.sal.bam	other	2077354	2077354	0	+	4	0	120	139	2.0
CP008925.1	h6.sal.bam	other	2077355	2077355	0	+	2	2	120	139	1.0
CP008925.1	h6.sal.bam	other	2077356	2077356	0	+	3	0	123	140	1.5
CP008925.1	h6.sal.bam	other	2077357	2077357	0	+	2	1	125	140	1.0
CP008925.1	h6.sal.bam	other	2077358	2077358	0	+	2	3	124	140	1.0
CP008925.1	h6.sal.bam	other	2077359	2077359	0	+	2	2	125	139	1.0
CP008925.1	h6.sal.bam	other	2077360	2077360	0	+	1	1	126	138	0.5
CP008925.1	h6.sal.bam	other	2077361	2077361	0	+	1	4	124	138	0.5
CP008925.1	h6.sal.bam	other	2077362	2077362	0	+	1	2	123	135	0.5
CP008925.1	h6.sal.bam	other	2077363	2077363	0	+	3	8	125	134	1.5
CP008925.1	h6.sal.bam	other	2077364	2077364	0	+	1	0	126	127	0.5
CP008925.1	h6.sal.bam	other	2077365	2077365	0	+	2	0	128	133	1.0
CP008925.1	h6.sal.bam	other	2077366	2077366	0	+	2	0	126	133	1.0
CP008925.1	h6.sal.bam	other	2077367	2077367	0	+	2	2	127	133	1.0
CP008925.1	h6.sal.bam	other	2077368	2077368	0	+	3	7	130	137	1.5
CP008925.1	h6.sal.bam	other	2077369	2077369	0	+	7	4	136	131	3.5
CP008925.1	h6.sal.bam	other	2077370	2077370	0	+	3	1	139	127	1.5
CP008925.1	h6.sal.bam	other	2077371	2077371	0	+	3	2	141	126	1.5
CP008925.1	h6.sal.bam	other	2077372	2077372	0	+	4	1	143	124	2.0
CP008925.1	h6.sal.bam	other	2077373	2077373	0	+	3	1	145	136	1.5
CP008925.1	h6.sal.bam	other	2077374	2077374	0	+	3	1	146	137	1.5
CP008925.1	h6.sal.bam	other	2077375	2077375	0	+	0	2	145	136	0.0
CP008925.1	h6.sal.bam	other	2077376	2077376	0	+	3	2	147	134	1.5
CP008925.1	h6.sal.bam	other	2077377	2077377	0	+	0	1	140	136	0.0
CP008925.1	h6.sal.bam	other	2077378	2077378	0	+	0	3	140	135	0.0
CP008925.1	h6.sal.bam	other	2077379	2077379	0	+	1	2	140	135	0.5
CP008925.1	h6.sal.bam	other	2077380	2077380	0	+	2	1	141	133	1.0
CP008925.1	h6.sal.bam	other	2077381	2077381	0	+	3	0	144	132	1.5
CP008925.1	h6.sal.bam	other	2077382	2077382	0	+	3	1	145	132	1.5
CP008925.1	h6.sal.bam	other	2077383	2077383	0	+	2	1	145	138	1.0
CP008925.1	h6.sal.bam	other	2077384	2077384	0	+	1	2	146	137	0.5
CP008925.1	h6.sal.bam	other	2077385	2077385	0	+	2	0	146	137	1.0
CP008925.1	h6.sal.bam	other	2077386	2077386	0	+	4	1	149	138	2.0
CP008925.1	h6.sal.bam	other	2077387	2077387	0	+	1	3	148	140	0.5
CP008925.1	h6.sal.bam	other	2077388	2077388	0	+	0	0	148	139	0.0
CP008925.1	h6.sal.bam	other	2077389	2077389	0	+	1	0	149	140	0.5
CP008925.1	h6.sal.bam	other	2077390	2077390	0	+	1	3	146	140	0.5
CP008925.1	h6.sal.bam	other	2077391	2077391	0	+	1	4	147	141	0.5
CP008925.1	h6.sal.bam	other	2077392	2077392	0	+	3	2	150	141	1.5
CP008925.1	h6.sal.bam	other	2077393	2077393	0	+	0	2	150	142	0.0
CP008925.1	h6.sal.bam	other	2077394	2077394	0	+	1	1	150	142	0.5
CP008925.1	h6.sal.bam	other	2077395	2077395	0	+	2	0	151	144	1.0
CP008925.1	h6.sal.bam	other	2077396	2077396	0	+	2	0	152	144	1.0
CP008925.1	h6.sal.bam	other	2077397	2077397	0	+	3	0	154	146	1.5
CP008925.1	h6.sal.bam	other	2077398	2077398	0	+	1	1	152	150	0.5
CP008925.1	h6.sal.bam	other	2077399	2077399	0	+	4	4	156	149	2.0
CP008925.1	h6.sal.bam	other	2077400	2077400	0	+	0	2	156	150	0.0
CP008925.1	h6.sal.bam	other	2077401	2077401	0	+	1	4	152	151	0.5
CP008925.1	h6.sal.bam	other	2077402	2077402	0	+	5	0	155	150	2.5
CP008925.1	h6.sal.bam	other	2077403	2077403	0	+	1	1	152	153	0.5
CP008925.1	h6.sal.bam	other	2077404	2077404	0	+	5	4	150	153	2.5
CP008925.1	h6.sal.bam	other	2077405	2077405	0	+	3	1	151	151	1.5
CP008925.1	h6.sal.bam	other	2077406	2077406	0	+	3	0	150	150	1.5
CP008925.1	h6.sal.bam	other	2077407	2077407	0	+	2	4	151	150	1.0
CP008925.1	h6.sal.bam	other	2077408	2077408	0	+	0	6	149	146	0.0
CP008925.1	h6.sal.bam	other	2077409	2077409	0	+	2	2	151	148	1.0
CP008925.1	h6.sal.bam	other	2077410	2077410	0	+	1	1	150	148	0.5
CP008925.1	h6.sal.bam	other	2077411	2077411	0	+	4	3	152	148	2.0
CP008925.1	h6.sal.bam	other	2077412	2077412	0	+	4	5	156	146	2.0
CP008925.1	h6.sal.bam	other	2077413	2077413	0	+	0	0	153	142	0.0
CP008925.1	h6.sal.bam	other	2077414	2077414	0	+	1	2	149	143	0.5
CP008925.1	h6.sal.bam	other	2077415	2077415	0	+	2	0	148	145	1.0
CP008925.1	h6.sal.bam	other	2077416	2077416	0	+	3	2	146	147	1.5
CP008925.1	h6.sal.bam	other	2077417	2077417	0	+	0	4	144	145	0.0
CP008925.1	h6.sal.bam	other	2077418	2077418	0	+	0	0	144	141	0.0
CP008925.1	h6.sal.bam	other	2077419	2077419	0	+	2	3	143	141	1.0
CP008925.1	h6.sal.bam	other	2077420	2077420	0	+	1	1	143	138	0.6666666666666666
CP008925.1	h6.sal.bam	other	2077421	2077421	0	+	1	5	142	147	1.0
CP008925.1	h6.sal.bam	GAAC	2077422	2077422	2077430	+	0	7	139	143	0.0
CP008925.1	h6.sal.bam	other	2077423	2077423	0	+	0	0	138	136	0.0
CP008925.1	h6.sal.bam	GAAC	2077424	2077424	2077430	+	11	2	148	137	11.0
CP008925.1	h6.sal.bam	other	2077425	2077425	0	+	3	1	150	137	3.0
CP008925.1	h6.sal.bam	other	2077426	2077426	0	+	5	0	153	136	5.0
CP008925.1	h6.sal.bam	other	2077427	2077427	0	+	1	2	154	139	1.0
CP008925.1	h6.sal.bam	other	2077428	2077428	0	+	2	0	156	138	1.3333333333333333
CP008925.1	h6.sal.bam	other	2077429	2077429	0	+	2	3	154	140	1.3333333333333333
CP008925.1	h6.sal.bam	other	2077430	2077430	0	+	2	0	154	137	1.3333333333333333
CP008925.1	h6.sal.bam	other	2077431	2077431	0	+	5	0	153	137	5.0
CP008925.1	h6.sal.bam	other	2077432	2077432	0	+	0	1	152	139	0.0
CP008925.1	h6.sal.bam	other	2077433	2077433	0	+	3	1	155	140	3.0
CP008925.1	h6.sal.bam	other	2077434	2077434	0	+	1	1	154	139	0.6666666666666666
CP008925.1	h6.sal.bam	other	2077435	2077435	0	+	2	1	155	138	1.3333333333333333
CP008925.1	h6.sal.bam	other	2077436	2077436	0	+	2	2	157	141	2.0
CP008925.1	h6.sal.bam	other	2077437	2077437	0	+	1	1	154	139	0.6666666666666666
CP008925.1	h6.sal.bam	other	2077438	2077438	0	+	1	0	151	140	0.5
CP008925.1	h6.sal.bam	GAAC	2077439	2077439	2077430	+	2	7	153	141	1.0
CP008925.1	h6.sal.bam	other	2077440	2077440	0	+	1	0	154	134	0.5
CP008925.1	h6.sal.bam	GAAC	2077441	2077441	2077430	+	3	1	156	134	1.5
CP008925.1	h6.sal.bam	other	2077442	2077442	0	+	2	5	156	137	1.0
CP008925.1	h6.sal.bam	other	2077443	2077443	0	+	1	1	154	132	0.5
CP008925.1	h6.sal.bam	other	2077444	2077444	0	+	5	0	149	133	2.5
CP008925.1	h6.sal.bam	other	2077445	2077445	0	+	1	6	150	133	0.5
CP008925.1	h6.sal.bam	other	2077446	2077446	0	+	1	2	138	129	0.5
CP008925.1	h6.sal.bam	other	2077447	2077447	0	+	2	4	140	129	1.0
CP008925.1	h6.sal.bam	other	2077448	2077448	0	+	2	2	142	126	1.0
CP008925.1	h6.sal.bam	other	2077449	2077449	0	+	0	1	142	125	0.0
CP008925.1	h6.sal.bam	other	2077450	2077450	0	+	5	2	144	125	2.5
CP008925.1	h6.sal.bam	other	2077451	2077451	0	+	1	2	145	123	0.5
CP008925.1	h6.sal.bam	other	2077452	2077452	0	+	2	2	147	121	1.0
CP008925.1	h6.sal.bam	other	2077453	2077453	0	+	2	1	148	125	1.0
CP008925.1	h6.sal.bam	other	2077454	2077454	0	+	0	0	148	124	0.0
CP008925.1	h6.sal.bam	other	2077455	2077455	0	+	2	1	148	130	2.0
CP008925.1	h6.sal.bam	other	2077456	2077456	0	+	2	5	146	130	2.0
CP008925.1	h6.sal.bam	other	2077457	2077457	0	+	0	1	143	125	0.0
CP008925.1	h6.sal.bam	other	2077458	2077458	0	+	1	1	143	126	1.0
CP008925.1	h6.sal.bam	other	2077459	2077459	0	+	1	1	136	127	1.0
CP008925.1	h6.sal.bam	other	2077460	2077460	0	+	1	1	137	127	1.0
CP008925.1	h6.sal.bam	other	2077461	2077461	0	+	1	3	138	131	1.0
CP008925.1	h6.sal.bam	other	2077462	2077462	0	+	4	2	142	129	4.0
CP008925.1	h6.sal.bam	other	2077463	2077463	0	+	1	0	143	128	1.0
CP008925.1	h6.sal.bam	other	2077464	2077464	0	+	0	0	141	129	0.0
CP008925.1	h6.sal.bam	other	2077465	2077465	0	+	1	4	141	131	1.0
CP008925.1	h6.sal.bam	other	2077466	2077466	0	+	1	4	139	128	1.0
CP008925.1	h6.sal.bam	other	2077467	2077467	0	+	1	3	140	124	1.0
CP008925.1	h6.sal.bam	other	2077468	2077468	0	+	0	4	140	121	0.0
CP008925.1	h6.sal.bam	other	2077469	2077469	0	+	3	1	142	121	3.0
CP008925.1	h6.sal.bam	other	2077470	2077470	0	+	1	2	141	121	1.0
CP008925.1	h6.sal.bam	other	2077471	2077471	0	+	1	1	140	119	1.0
CP008925.1	h6.sal.bam	other	2077472	2077472	0	+	7	4	144	125	7.0
CP008925.1	h6.sal.bam	other	2077473	2077473	0	+	2	2	145	121	1.3333333333333333
CP008925.1	h6.sal.bam	other	2077474	2077474	0	+	10	3	152	122	10.0
CP008925.1	h6.sal.bam	other	2077475	2077475	0	+	1	4	153	119	1.0
CP008925.1	h6.sal.bam	other	2077476	2077476	0	+	0	3	147	118	0.0
CP008925.1	h6.sal.bam	other	2077477	2077477	0	+	2	3	149	117	2.0
CP008925.1	h6.sal.bam	other	2077478	2077478	0	+	4	1	152	114	4.0
CP008925.1	h6.sal.bam	other	2077479	2077479	0	+	1	2	148	113	1.0
CP008925.1	h6.sal.bam	other	2077480	2077480	0	+	6	0	148	111	6.0
CP008925.1	h6.sal.bam	other	2077481	2077481	0	+	0	5	146	113	0.0
CP008925.1	h6.sal.bam	other	2077482	2077482	0	+	2	2	148	109	2.0
CP008925.1	h6.sal.bam	other	2077483	2077483	0	+	2	0	149	108	2.0
CP008925.1	h6.sal.bam	other	2077484	2077484	0	+	2	2	150	108	2.0
CP008925.1	h6.sal.bam	other	2077485	2077485	0	+	9	1	158	106	9.0
CP008925.1	h6.sal.bam	other	2077486	2077486	0	+	1	1	154	105	1.0
CP008925.1	h6.sal.bam	other	2077487	2077487	0	+	2	2	153	105	2.0
CP008925.1	h6.sal.bam	other	2077488	2077488	0	+	3	1	155	105	3.0
CP008925.1	h6.sal.bam	other	2077489	2077489	0	+	3	4	158	105	3.0
CP008925.1	h6.sal.bam	other	2077490	2077490	0	+	3	2	159	101	3.0
CP008925.1	h6.sal.bam	other	2077491	2077491	0	+	1	4	157	99	1.0
CP008925.1	h6.sal.bam	other	2077492	2077492	0	+	4	0	161	99	4.0
CP008925.1	h6.sal.bam	other	2077493	2077493	0	+	1	1	162	99	1.0
CP008925.1	h6.sal.bam	other	2077494	2077494	0	+	0	1	160	101	0.0
CP008925.1	h6.sal.bam	other	2077495	2077495	0	+	4	3	163	100	4.0
CP008925.1	h6.sal.bam	other	2077496	2077496	0	+	2	1	164	100	2.0
CP008925.1	h6.sal.bam	other	2077497	2077497	0	+	1	0	165	99	1.0
CP008925.1	h6.sal.bam	other	2077498	2077498	0	+	1	1	166	102	1.0
CP008925.1	h6.sal.bam	other	2077499	2077499	0	+	0	1	155	104	0.0
CP008925.1	h6.sal.bam	other	2077500	2077500	0	+	1	1	148	103	1.0
CP008925.1	h6.sal.bam	other	2077501	2077501	0	+	3	3	151	103	3.0
CP008925.1	h6.sal.bam	other	2077502	2077502	0	+	0	3	150	100	0.0
CP008925.1	h6.sal.bam	other	2077503	2077503	0	+	0	0	148	97	0.0
CP008925.1	h6.sal.bam	other	2077504	2077504	0	+	0	0	146	98	0.0
CP008925.1	h6.sal.bam	other	2077505	2077505	0	+	1	0	144	98	1.0
CP008925.1	h6.sal.bam	other	2077506	2077506	0	+	2	2	141	98	2.0
CP008925.1	h6.sal.bam	other	2077507	2077507	0	+	0	2	141	101	0.0
CP008925.1	h6.sal.bam	other	2077508	2077508	0	+	0	2	139	108	0.0
CP008925.1	h6.sal.bam	other	2077509	2077509	0	+	4	0	142	106	4.0
CP008925.1	h6.sal.bam	other	2077510	2077510	0	+	1	2	141	106	0.6666666666666666
CP008925.1	h6.sal.bam	other	2077511	2077511	0	+	2	0	141	106	1.3333333333333333
CP008925.1	h6.sal.bam	other	2077512	2077512	0	+	1	3	140	107	0.6666666666666666
CP008925.1	h6.sal.bam	other	2077513	2077513	0	+	1	1	134	104	0.5
CP008925.1	h6.sal.bam	other	2077514	2077514	0	+	2	1	136	103	1.0
CP008925.1	h6.sal.bam	other	2077515	2077515	0	+	1	1	136	104	0.5
CP008925.1	h6.sal.bam	other	2077516	2077516	0	+	3	1	139	104	1.5
CP008925.1	h6.sal.bam	other	2077517	2077517	0	+	3	0	142	104	1.5
CP008925.1	h6.sal.bam	other	2077518	2077518	0	+	4	2	145	104	2.0
CP008925.1	h6.sal.bam	other	2077519	2077519	0	+	1	1	140	109	0.5
CP008925.1	h6.sal.bam	other	2077520	2077520	0	+	2	1	142	110	1.0
CP008925.1	h6.sal.bam	other	2077521	2077521	0	+	0	2	141	111	0.0
CP008925.1	h6.sal.bam	other	2077522	2077522	0	+	0	1	137	111	0.0
CP008925.1	h6.sal.bam	other	2077523	2077523	0	+	4	1	141	114	2.0
CP008925.1	h6.sal.bam	other	2077524	2077524	0	+	1	2	137	115	0.5
CP008925.1	h6.sal.bam	other	2077525	2077525	0	+	0	0	137	113	0.0
CP008925.1	h6.sal.bam	other	2077526	2077526	0	+	1	2	137	122	0.5
CP008925.1	h6.sal.bam	other	2077527	2077527	0	+	0	5	135	120	0.0
CP008925.1	h6.sal.bam	other	2077528	2077528	0	+	3	2	136	116	1.5
CP008925.1	h6.sal.bam	other	2077529	2077529	0	+	2	3	138	115	1.0
CP008925.1	h6.sal.bam	other	2077530	2077530	0	+	2	1	138	112	1.0
CP008925.1	h6.sal.bam	other	2077531	2077531	0	+	1	0	137	111	0.5
CP008925.1	h6.sal.bam	other	2077532	2077532	0	+	1	2	138	113	0.5
CP008925.1	h6.sal.bam	other	2077533	2077533	0	+	1	2	137	113	0.5
CP008925.1	h6.sal.bam	other	2077534	2077534	0	+	2	1	138	114	1.0
CP008925.1	h6.sal.bam	other	2077535	2077535	0	+	1	4	139	115	0.5
CP008925.1	h6.sal.bam	other	2077536	2077536	0	+	1	1	139	112	0.5
CP008925.1	h6.sal.bam	other	2077537	2077537	0	+	1	1	136	111	0.5
CP008925.1	h6.sal.bam	other	2077538	2077538	0	+	3	1	138	111	1.5
CP008925.1	h6.sal.bam	other	2077539	2077539	0	+	0	2	138	112	0.0
CP008925.1	h6.sal.bam	other	2077540	2077540	0	+	4	2	141	110	2.0
CP008925.1	h6.sal.bam	other	2077541	2077541	0	+	10	1	150	110	5.0
CP008925.1	h6.sal.bam	other	2077542	2077542	0	+	1	0	150	109	0.5
CP008925.1	h6.sal.bam	other	2077543	2077543	0	+	1	2	151	109	0.5
CP008925.1	h6.sal.bam	other	2077544	2077544	0	+	2	1	149	110	1.0
CP008925.1	h6.sal.bam	other	2077545	2077545	0	+	3	5	152	110	1.5
CP008925.1	h6.sal.bam	other	2077546	2077546	0	+	1	3	151	105	0.5
CP008925.1	h6.sal.bam	other	2077547	2077547	0	+	2	1	146	110	1.0
CP008925.1	h6.sal.bam	other	2077548	2077548	0	+	3	1	148	109	1.5
CP008925.1	h6.sal.bam	other	2077549	2077549	0	+	2	1	140	108	1.0
CP008925.1	h6.sal.bam	other	2077550	2077550	0	+	2	1	141	115	1.0
CP008925.1	h6.sal.bam	other	2077551	2077551	0	+	6	2	147	115	3.0
CP008925.1	h6.sal.bam	other	2077552	2077552	0	+	0	1	141	119	0.0
CP008925.1	h6.sal.bam	other	2077553	2077553	0	+	2	0	141	118	1.0
CP008925.1	h6.sal.bam	other	2077554	2077554	0	+	4	1	140	119	2.0
CP008925.1	h6.sal.bam	other	2077555	2077555	0	+	3	2	143	119	1.5
CP008925.1	h6.sal.bam	other	2077556	2077556	0	+	2	1	145	117	1.0
CP008925.1	h6.sal.bam	other	2077557	2077557	0	+	2	1	143	117	1.0
CP008925.1	h6.sal.bam	other	2077558	2077558	0	+	1	0	143	116	0.5
CP008925.1	h6.sal.bam	other	2077559	2077559	0	+	3	0	141	118	1.5
CP008925.1	h6.sal.bam	other	2077560	2077560	0	+	2	0	136	118	1.0
CP008925.1	h6.sal.bam	other	2077561	2077561	0	+	1	0	134	120	0.5
CP008925.1	h6.sal.bam	other	2077562	2077562	0	+	5	2	139	123	2.5
CP008925.1	h6.sal.bam	other	2077563	2077563	0	+	2	1	134	121	1.0
CP008925.1	h6.sal.bam	other	2077564	2077564	0	+	1	3	135	122	0.5
CP008925.1	h6.sal.bam	other	2077565	2077565	0	+	1	1	134	119	0.5
CP008925.1	h6.sal.bam	other	2077566	2077566	0	+	0	0	133	118	0.0
CP008925.1	h6.sal.bam	other	2077567	2077567	0	+	2	0	132	125	1.0
CP008925.1	h6.sal.bam	other	2077568	2077568	0	+	2	3	133	129	1.0
CP008925.1	h6.sal.bam	other	2077569	2077569	0	+	4	0	132	130	2.0
CP008925.1	h6.sal.bam	other	2077570	2077570	0	+	2	3	134	130	1.0
CP008925.1	h6.sal.bam	other	2077571	2077571	0	+	4	0	135	130	2.0
CP008925.1	h6.sal.bam	other	2077572	2077572	0	+	0	3	135	132	0.0
CP008925.1	h6.sal.bam	other	2077573	2077573	0	+	1	3	136	129	0.5
CP008925.1	h6.sal.bam	other	2077574	2077574	0	+	4	0	136	127	2.0
CP008925.1	h6.sal.bam	other	2077575	2077575	0	+	3	1	139	127	1.5
CP008925.1	h6.sal.bam	other	2077576	2077576	0	+	1	0	140	127	0.5
CP008925.1	h6.sal.bam	other	2077577	2077577	0	+	2	0	142	129	1.0
CP008925.1	h6.sal.bam	other	2077578	2077578	0	+	2	1	143	130	1.0
CP008925.1	h6.sal.bam	other	2077579	2077579	0	+	2	1	145	129	1.0
CP008925.1	h6.sal.bam	other	2077580	2077580	0	+	3	3	147	129	1.5
CP008925.1	h6.sal.bam	other	2077581	2077581	0	+	0	1	146	126	0.0
CP008925.1	h6.sal.bam	GAAC	2077582	2077582	2077590	+	4	9	150	125	2.0
CP008925.1	h6.sal.bam	other	2077583	2077583	0	+	2	1	152	121	1.0
CP008925.1	h6.sal.bam	GAAC	2077584	2077584	2077590	+	6	0	155	124	3.0
CP008925.1	h6.sal.bam	other	2077585	2077585	0	+	0	2	154	126	0.0
CP008925.1	h6.sal.bam	other	2077586	2077586	0	+	2	1	154	124	1.0
CP008925.1	h6.sal.bam	other	2077587	2077587	0	+	2	0	155	124	1.0
CP008925.1	h6.sal.bam	other	2077588	2077588	0	+	3	0	155	124	1.5
CP008925.1	h6.sal.bam	other	2077589	2077589	0	+	1	2	156	124	0.5
CP008925.1	h6.sal.bam	other	2077590	2077590	0	+	1	1	156	128	0.5
CP008925.1	h6.sal.bam	other	2077591	2077591	0	+	5	4	155	127	2.5
CP008925.1	h6.sal.bam	other	2077592	2077592	0	+	1	1	152	126	0.5
CP008925.1	h6.sal.bam	other	2077593	2077593	0	+	1	1	153	125	0.5
CP008925.1	h6.sal.bam	other	2077594	2077594	0	+	2	2	153	124	1.0
CP008925.1	h6.sal.bam	other	2077595	2077595	0	+	2	2	154	129	1.0
CP008925.1	h6.sal.bam	other	2077596	2077596	0	+	0	2	154	129	0.0
CP008925.1	h6.sal.bam	other	2077597	2077597	0	+	1	5	155	127	0.5
CP008925.1	h6.sal.bam	other	2077598	2077598	0	+	2	2	153	133	1.0
CP008925.1	h6.sal.bam	GAAC	2077599	2077599	2077590	+	2	7	154	132	1.0
CP008925.1	h6.sal.bam	other	2077600	2077600	0	+	2	1	152	125	1.0
CP008925.1	h6.sal.bam	GAAC	2077601	2077601	2077590	+	15	0	167	124	7.5
CP008925.1	h6.sal.bam	other	2077602	2077602	0	+	1	1	168	124	0.5
CP008925.1	h6.sal.bam	other	2077603	2077603	0	+	0	1	165	123	0.0
CP008925.1	h6.sal.bam	other	2077604	2077604	0	+	2	1	165	131	1.0
CP008925.1	h6.sal.bam	other	2077605	2077605	0	+	1	0	164	130	0.5
CP008925.1	h6.sal.bam	other	2077606	2077606	0	+	1	1	164	131	0.6666666666666666
CP008925.1	h6.sal.bam	other	2077607	2077607	0	+	0	2	163	131	0.0
CP008925.1	h6.sal.bam	other	2077608	2077608	0	+	3	3	165	131	2.0
CP008925.1	h6.sal.bam	other	2077609	2077609	0	+	0	2	163	128	0.0
CP008925.1	h6.sal.bam	other	2077610	2077610	0	+	4	1	166	130	2.6666666666666665
CP008925.1	h6.sal.bam	other	2077611	2077611	0	+	3	0	168	129	2.0
CP008925.1	h6.sal.bam	other	2077612	2077612	0	+	0	1	167	134	0.0
CP008925.1	h6.sal.bam	other	2077613	2077613	0	+	0	2	163	135	0.0
CP008925.1	h6.sal.bam	other	2077614	2077614	0	+	2	0	162	135	2.0
CP008925.1	h6.sal.bam	other	2077615	2077615	0	+	3	3	157	169	3.0
CP008925.1	h6.sal.bam	other	2077616	2077616	0	+	0	1	157	174	0.0
CP008925.1	h6.sal.bam	other	2077617	2077617	0	+	2	3	159	174	2.0
CP008925.1	h6.sal.bam	other	2077618	2077618	0	+	5	0	161	175	5.0
CP008925.1	h6.sal.bam	other	2077619	2077619	0	+	3	2	164	175	3.0
CP008925.1	h6.sal.bam	other	2077620	2077620	0	+	0	2	161	173	0.0
CP008925.1	h6.sal.bam	other	2077621	2077621	0	+	3	4	163	176	3.0
CP008925.1	h6.sal.bam	other	2077622	2077622	0	+	0	3	161	178	0.0
CP008925.1	h6.sal.bam	other	2077623	2077623	0	+	2	3	160	175	2.0
CP008925.1	h6.sal.bam	other	2077624	2077624	0	+	1	3	158	173	1.0
CP008925.1	h6.sal.bam	other	2077625	2077625	0	+	1	1	152	170	1.0
CP008925.1	h6.sal.bam	other	2077626	2077626	0	+	2	4	154	169	2.0
CP008925.1	h6.sal.bam	other	2077627	2077627	0	+	1	0	155	165	1.0
CP008925.1	h6.sal.bam	other	2077628	2077628	0	+	1	1	154	165	1.0
CP008925.1	h6.sal.bam	other	2077629	2077629	0	+	4	1	151	165	4.0
CP008925.1	h6.sal.bam	other	2077630	2077630	0	+	3	0	150	167	3.0
CP008925.1	h6.sal.bam	other	2077631	2077631	0	+	3	1	153	167	3.0
CP008925.1	h6.sal.bam	other	2077632	2077632	0	+	1	2	154	168	1.0
CP008925.1	h6.sal.bam	other	2077633	2077633	0	+	1	1	154	166	1.0
CP008925.1	h6.sal.bam	other	2077634	2077634	0	+	0	0	151	166	0.0
CP008925.1	h6.sal.bam	other	2077635	2077635	0	+	3	2	152	170	3.0
CP008925.1	h6.sal.bam	other	2077636	2077636	0	+	1	3	152	169	1.0
CP008925.1	h6.sal.bam	other	2077637	2077637	0	+	0	0	147	169	0.0
CP008925.1	h6.sal.bam	other	2077638	2077638	0	+	1	2	145	169	1.0
CP008925.1	h6.sal.bam	other	2077639	2077639	0	+	0	2	144	169	0.0
CP008925.1	h6.sal.bam	other	2077640	2077640	0	+	2	5	146	167	2.0
CP008925.1	h6.sal.bam	other	2077641	2077641	0	+	4	4	150	164	4.0
CP008925.1	h6.sal.bam	other	2077642	2077642	0	+	1	3	149	163	1.0
CP008925.1	h6.sal.bam	other	2077643	2077643	0	+	3	1	150	160	3.0
CP008925.1	h6.sal.bam	other	2077644	2077644	0	+	3	2	147	163	3.0
CP008925.1	h6.sal.bam	other	2077645	2077645	0	+	0	1	143	163	0.0
CP008925.1	h6.sal.bam	other	2077646	2077646	0	+	0	1	143	164	0.0
CP008925.1	h6.sal.bam	other	2077647	2077647	0	+	1	0	144	166	1.0
CP008925.1	h6.sal.bam	other	2077648	2077648	0	+	1	1	140	171	1.0
CP008925.1	h6.sal.bam	other	2077649	2077649	0	+	3	0	140	173	3.0
CP008925.1	h6.sal.bam	other	2077650	2077650	0	+	1	2	141	173	1.0
CP008925.1	h6.sal.bam	other	2077651	2077651	0	+	0	1	140	175	0.0
CP008925.1	h6.sal.bam	other	2077652	2077652	0	+	1	1	139	177	1.0
CP008925.1	h6.sal.bam	other	2077653	2077653	0	+	0	0	135	178	0.0
CP008925.1	h6.sal.bam	other	2077654	2077654	0	+	0	1	131	179	0.0
CP008925.1	h6.sal.bam	other	2077655	2077655	0	+	1	0	132	180	1.0
CP008925.1	h6.sal.bam	other	2077656	2077656	0	+	1	1	133	180	1.0
CP008925.1	h6.sal.bam	other	2077657	2077657	0	+	2	4	132	183	2.0
CP008925.1	h6.sal.bam	other	2077658	2077658	0	+	0	4	130	181	0.0
CP008925.1	h6.sal.bam	other	2077659	2077659	0	+	3	2	127	180	3.0
CP008925.1	h6.sal.bam	other	2077660	2077660	0	+	2	1	129	178	2.0
CP008925.1	h6.sal.bam	other	2077661	2077661	0	+	0	0	127	181	0.0
CP008925.1	h6.sal.bam	other	2077662	2077662	0	+	1	0	123	181	1.0
CP008925.1	h6.sal.bam	other	2077663	2077663	0	+	1	4	124	181	1.0
CP008925.1	h6.sal.bam	other	2077664	2077664	0	+	1	2	124	181	1.0
CP008925.1	h6.sal.bam	other	2077665	2077665	0	+	1	0	124	181	1.0
CP008925.1	h6.sal.bam	other	2077666	2077666	0	+	1	3	119	184	1.0
CP008925.1	h6.sal.bam	other	2077667	2077667	0	+	2	0	120	184	2.0
CP008925.1	h6.sal.bam	other	2077668	2077668	0	+	0	3	116	189	0.0
CP008925.1	h6.sal.bam	other	2077669	2077669	0	+	0	4	116	186	0.0
CP008925.1	h6.sal.bam	other	2077670	2077670	0	+	2	2	118	183	2.0
CP008925.1	h6.sal.bam	other	2077671	2077671	0	+	2	1	120	181	2.0
CP008925.1	h6.sal.bam	GTTC	2077672	2077672	2077680	+	0	10	119	180	0.0
CP008925.1	h6.sal.bam	other	2077673	2077673	0	+	1	1	118	173	1.0
CP008925.1	h6.sal.bam	GTTC	2077674	2077674	2077680	+	9	1	125	172	9.0
CP008925.1	h6.sal.bam	other	2077675	2077675	0	+	4	1	126	171	4.0
CP008925.1	h6.sal.bam	other	2077676	2077676	0	+	3	2	114	174	3.0
CP008925.1	h6.sal.bam	other	2077677	2077677	0	+	1	3	114	176	1.0
CP008925.1	h6.sal.bam	other	2077678	2077678	0	+	3	2	117	177	3.0
CP008925.1	h6.sal.bam	other	2077679	2077679	0	+	5	1	120	176	5.0
CP008925.1	h6.sal.bam	other	2077680	2077680	0	+	2	1	121	176	2.0
CP008925.1	h6.sal.bam	other	2077681	2077681	0	+	0	0	120	175	0.0
CP008925.1	h6.sal.bam	other	2077682	2077682	0	+	0	2	120	177	0.0
CP008925.1	h6.sal.bam	other	2077683	2077683	0	+	1	2	118	177	1.0
CP008925.1	h6.sal.bam	other	2077684	2077684	0	+	2	2	120	175	2.0
CP008925.1	h6.sal.bam	other	2077685	2077685	0	+	3	5	119	175	3.0
CP008925.1	h6.sal.bam	other	2077686	2077686	0	+	0	0	116	170	0.0
CP008925.1	h6.sal.bam	other	2077687	2077687	0	+	6	2	122	173	3.0
CP008925.1	h6.sal.bam	other	2077688	2077688	0	+	3	2	125	174	1.5
CP008925.1	h6.sal.bam	GTTC	2077689	2077689	2077680	+	3	35	121	173	1.5
CP008925.1	h6.sal.bam	other	2077690	2077690	0	+	3	7	124	139	1.5
CP008925.1	h6.sal.bam	GTTC	2077691	2077691	2077680	+	22	1	146	132	11.0
CP008925.1	h6.sal.bam	other	2077692	2077692	0	+	3	5	149	131	1.5
CP008925.1	h6.sal.bam	other	2077693	2077693	0	+	5	2	149	127	2.5
CP008925.1	h6.sal.bam	other	2077694	2077694	0	+	1	3	147	125	0.5
CP008925.1	h6.sal.bam	other	2077695	2077695	0	+	6	3	150	125	3.0
CP008925.1	h6.sal.bam	other	2077696	2077696	0	+	4	3	154	122	2.0
CP008925.1	h6.sal.bam	other	2077697	2077697	0	+	2	0	156	119	1.0
CP008925.1	h6.sal.bam	other	2077698	2077698	0	+	3	1	157	126	1.5
CP008925.1	h6.sal.bam	other	2077699	2077699	0	+	3	1	158	127	1.5
CP008925.1	h6.sal.bam	other	2077700	2077700	0	+	1	0	159	126	0.5
CP008925.1	h6.sal.bam	other	2077701	2077701	0	+	2	0	160	130	1.0
CP008925.1	h6.sal.bam	other	2077702	2077702	0	+	1	0	159	133	0.5
CP008925.1	h6.sal.bam	other	2077703	2077703	0	+	2	1	156	134	1.0
CP008925.1	h6.sal.bam	other	2077704	2077704	0	+	2	2	158	133	1.0
CP008925.1	h6.sal.bam	other	2077705	2077705	0	+	1	0	156	132	0.5
CP008925.1	h6.sal.bam	other	2077706	2077706	0	+	1	2	155	133	0.5
CP008925.1	h6.sal.bam	other	2077707	2077707	0	+	1	1	155	132	0.5
CP008925.1	h6.sal.bam	other	2077708	2077708	0	+	1	1	155	131	0.5
CP008925.1	h6.sal.bam	other	2077709	2077709	0	+	1	2	155	130	0.5
CP008925.1	h6.sal.bam	other	2077710	2077710	0	+	2	1	154	128	1.0
CP008925.1	h6.sal.bam	other	2077711	2077711	0	+	1	4	155	127	0.5
CP008925.1	h6.sal.bam	other	2077712	2077712	0	+	0	0	155	131	0.0
CP008925.1	h6.sal.bam	other	2077713	2077713	0	+	4	2	158	133	2.0
CP008925.1	h6.sal.bam	other	2077714	2077714	0	+	6	2	162	136	3.0
CP008925.1	h6.sal.bam	other	2077715	2077715	0	+	3	0	161	136	1.5
CP008925.1	h6.sal.bam	other	2077716	2077716	0	+	1	3	162	136	0.5
CP008925.1	h6.sal.bam	other	2077717	2077717	0	+	8	1	169	138	4.0
CP008925.1	h6.sal.bam	other	2077718	2077718	0	+	1	4	167	138	0.5
CP008925.1	h6.sal.bam	other	2077719	2077719	0	+	2	2	166	136	1.0
CP008925.1	h6.sal.bam	other	2077720	2077720	0	+	0	2	166	134	0.0
CP008925.1	h6.sal.bam	other	2077721	2077721	0	+	0	2	165	136	0.0
CP008925.1	h6.sal.bam	other	2077722	2077722	0	+	0	4	165	135	0.0
CP008925.1	h6.sal.bam	other	2077723	2077723	0	+	1	3	165	135	0.5
CP008925.1	h6.sal.bam	other	2077724	2077724	0	+	5	1	167	132	2.5
CP008925.1	h6.sal.bam	other	2077725	2077725	0	+	3	3	169	131	1.5
CP008925.1	h6.sal.bam	other	2077726	2077726	0	+	2	3	171	128	1.0
CP008925.1	h6.sal.bam	other	2077727	2077727	0	+	3	2	173	126	1.5
CP008925.1	h6.sal.bam	other	2077728	2077728	0	+	1	1	174	128	0.5
CP008925.1	h6.sal.bam	other	2077729	2077729	0	+	0	2	173	130	0.0
CP008925.1	h6.sal.bam	other	2077730	2077730	0	+	3	4	176	128	1.5
CP008925.1	h6.sal.bam	other	2077731	2077731	0	+	2	0	175	125	1.0
CP008925.1	h6.sal.bam	other	2077732	2077732	0	+	2	3	177	127	1.0
CP008925.1	h6.sal.bam	other	2077733	2077733	0	+	1	4	178	124	0.5
CP008925.1	h6.sal.bam	other	2077734	2077734	0	+	2	1	177	120	1.0
CP008925.1	h6.sal.bam	other	2077735	2077735	0	+	3	2	178	125	1.5
CP008925.1	h6.sal.bam	other	2077736	2077736	0	+	2	0	180	123	1.0
CP008925.1	h6.sal.bam	other	2077737	2077737	0	+	3	2	182	126	1.5
CP008925.1	h6.sal.bam	other	2077738	2077738	0	+	1	1	182	127	0.5
CP008925.1	h6.sal.bam	other	2077739	2077739	0	+	2	2	183	126	1.0
CP008925.1	h6.sal.bam	other	2077740	2077740	0	+	4	3	186	124	2.0
CP008925.1	h6.sal.bam	other	2077741	2077741	0	+	3	3	186	140	1.5
CP008925.1	h6.sal.bam	other	2077742	2077742	0	+	2	5	188	138	1.0
CP008925.1	h6.sal.bam	other	2077743	2077743	0	+	0	0	188	133	0.0
CP008925.1	h6.sal.bam	other	2077744	2077744	0	+	3	1	187	137	1.5
CP008925.1	h6.sal.bam	other	2077745	2077745	0	+	1	0	188	136	0.5
CP008925.1	h6.sal.bam	other	2077746	2077746	0	+	2	2	188	138	1.0
CP008925.1	h6.sal.bam	other	2077747	2077747	0	+	2	1	189	141	1.0
CP008925.1	h6.sal.bam	other	2077748	2077748	0	+	3	2	192	142	1.5
CP008925.1	h6.sal.bam	other	2077749	2077749	0	+	2	0	186	142	1.0
CP008925.1	h6.sal.bam	other	2077750	2077750	0	+	0	3	179	149	0.0
CP008925.1	h6.sal.bam	other	2077751	2077751	0	+	0	3	177	155	0.0
CP008925.1	h6.sal.bam	other	2077752	2077752	0	+	5	4	182	152	2.5
CP008925.1	h6.sal.bam	other	2077753	2077753	0	+	1	1	181	153	0.5
CP008925.1	h6.sal.bam	other	2077754	2077754	0	+	1	1	178	154	0.5
CP008925.1	h6.sal.bam	other	2077755	2077755	0	+	2	3	178	157	1.0
CP008925.1	h6.sal.bam	other	2077756	2077756	0	+	1	1	178	162	0.5
CP008925.1	h6.sal.bam	other	2077757	2077757	0	+	1	0	179	162	0.5
CP008925.1	h6.sal.bam	other	2077758	2077758	0	+	1	0	180	165	0.5
CP008925.1	h6.sal.bam	other	2077759	2077759	0	+	3	2	178	166	1.5
CP008925.1	h6.sal.bam	other	2077760	2077760	0	+	0	0	178	165	0.0
CP008925.1	h6.sal.bam	other	2077761	2077761	0	+	2	3	180	166	1.0
CP008925.1	h6.sal.bam	other	2077762	2077762	0	+	3	3	174	166	1.5
CP008925.1	h6.sal.bam	other	2077763	2077763	0	+	0	1	174	163	0.0
CP008925.1	h6.sal.bam	other	2077764	2077764	0	+	2	1	172	163	1.0
CP008925.1	h6.sal.bam	other	2077765	2077765	0	+	2	0	150	164	1.0
CP008925.1	h6.sal.bam	other	2077766	2077766	0	+	1	0	148	164	0.5
CP008925.1	h6.sal.bam	other	2077767	2077767	0	+	2	1	150	164	1.0
CP008925.1	h6.sal.bam	other	2077768	2077768	0	+	1	2	146	163	0.5
CP008925.1	h6.sal.bam	other	2077769	2077769	0	+	1	1	145	177	0.5
CP008925.1	h6.sal.bam	other	2077770	2077770	0	+	1	2	137	178	0.5
CP008925.1	h6.sal.bam	other	2077771	2077771	0	+	2	1	138	177	1.0
CP008925.1	h6.sal.bam	other	2077772	2077772	0	+	7	4	142	179	3.5
CP008925.1	h6.sal.bam	other	2077773	2077773	0	+	1	2	139	176	0.5
CP008925.1	h6.sal.bam	other	2077774	2077774	0	+	2	1	140	174	1.0
CP008925.1	h6.sal.bam	other	2077775	2077775	0	+	4	3	143	174	2.0
CP008925.1	h6.sal.bam	other	2077776	2077776	0	+	1	3	142	176	0.5
CP008925.1	h6.sal.bam	other	2077777	2077777	0	+	0	1	140	174	0.0
CP008925.1	h6.sal.bam	other	2077778	2077778	0	+	1	1	140	175	0.5
CP008925.1	h6.sal.bam	other	2077779	2077779	0	+	3	1	141	175	1.5
CP008925.1	h6.sal.bam	other	2077780	2077780	0	+	5	0	144	177	2.5
CP008925.1	h6.sal.bam	other	2077781	2077781	0	+	0	1	144	177	0.0
CP008925.1	h6.sal.bam	other	2077782	2077782	0	+	2	0	146	181	1.0
CP008925.1	h6.sal.bam	other	2077783	2077783	0	+	3	0	147	183	1.5
CP008925.1	h6.sal.bam	other	2077784	2077784	0	+	0	2	147	183	0.0
CP008925.1	h6.sal.bam	other	2077785	2077785	0	+	0	1	144	185	0.0
CP008925.1	h6.sal.bam	other	2077786	2077786	0	+	1	5	145	185	0.5
CP008925.1	h6.sal.bam	other	2077787	2077787	0	+	0	3	144	180	0.0
CP008925.1	h6.sal.bam	other	2077788	2077788	0	+	6	5	146	180	3.0
CP008925.1	h6.sal.bam	other	2077789	2077789	0	+	1	1	139	177	0.5
CP008925.1	h6.sal.bam	other	2077790	2077790	0	+	3	3	141	180	1.5
CP008925.1	h6.sal.bam	other	2077791	2077791	0	+	5	2	145	178	2.5
CP008925.1	h6.sal.bam	other	2077792	2077792	0	+	2	1	140	176	1.3333333333333333
CP008925.1	h6.sal.bam	other	2077793	2077793	0	+	0	2	137	178	0.0
CP008925.1	h6.sal.bam	other	2077794	2077794	0	+	2	3	139	176	1.3333333333333333
CP008925.1	h6.sal.bam	other	2077795	2077795	0	+	1	2	140	173	0.5
CP008925.1	h6.sal.bam	other	2077796	2077796	0	+	3	1	143	175	2.0
CP008925.1	h6.sal.bam	other	2077797	2077797	0	+	0	4	143	175	0.0
CP008925.1	h6.sal.bam	other	2077798	2077798	0	+	1	0	142	171	0.6666666666666666
CP008925.1	h6.sal.bam	other	2077799	2077799	0	+	3	0	141	171	2.0
CP008925.1	h6.sal.bam	other	2077800	2077800	0	+	2	0	140	171	1.0
CP008925.1	h6.sal.bam	other	2077801	2077801	0	+	0	1	138	173	0.0
CP008925.1	h6.sal.bam	other	2077802	2077802	0	+	1	4	136	173	0.5
CP008925.1	h6.sal.bam	other	2077803	2077803	0	+	3	3	138	169	1.5
CP008925.1	h6.sal.bam	other	2077804	2077804	0	+	2	0	137	168	1.0
CP008925.1	h6.sal.bam	other	2077805	2077805	0	+	2	1	135	169	1.0
CP008925.1	h6.sal.bam	other	2077806	2077806	0	+	0	1	135	170	0.0
CP008925.1	h6.sal.bam	other	2077807	2077807	0	+	1	2	136	170	0.5
CP008925.1	h6.sal.bam	other	2077808	2077808	0	+	2	5	137	170	1.0
CP008925.1	h6.sal.bam	other	2077809	2077809	0	+	6	0	141	165	3.0
CP008925.1	h6.sal.bam	other	2077810	2077810	0	+	2	1	139	164	1.0
CP008925.1	h6.sal.bam	other	2077811	2077811	0	+	0	2	138	167	0.0
CP008925.1	h6.sal.bam	other	2077812	2077812	0	+	0	3	135	165	0.0
CP008925.1	h6.sal.bam	GTTC	2077813	2077813	2077821	+	1	14	133	167	0.5
CP008925.1	h6.sal.bam	other	2077814	2077814	0	+	0	1	133	153	0.0
CP008925.1	h6.sal.bam	GTTC	2077815	2077815	2077821	+	7	4	136	154	3.5
CP008925.1	h6.sal.bam	other	2077816	2077816	0	+	2	1	135	151	1.0
CP008925.1	h6.sal.bam	other	2077817	2077817	0	+	2	0	135	150	1.0
CP008925.1	h6.sal.bam	other	2077818	2077818	0	+	1	4	136	150	0.5
CP008925.1	h6.sal.bam	other	2077819	2077819	0	+	0	2	133	154	0.0
CP008925.1	h6.sal.bam	other	2077820	2077820	0	+	0	3	132	156	0.0
CP008925.1	h6.sal.bam	other	2077821	2077821	0	+	3	2	133	159	1.5
CP008925.1	h6.sal.bam	other	2077822	2077822	0	+	3	2	133	157	1.5
CP008925.1	h6.sal.bam	other	2077823	2077823	0	+	2	2	133	155	1.0
CP008925.1	h6.sal.bam	other	2077824	2077824	0	+	1	6	132	157	0.5
CP008925.1	h6.sal.bam	GAAC	2077825	2077825	2077833	+	0	10	132	154	0.0
CP008925.1	h6.sal.bam	other	2077826	2077826	0	+	0	2	132	144	0.0
CP008925.1	h6.sal.bam	GAAC	2077827	2077827	2077833	+	10	3	137	142	5.0
CP008925.1	h6.sal.bam	other	2077828	2077828	0	+	2	2	138	145	1.0
CP008925.1	h6.sal.bam	other	2077829	2077829	0	+	2	4	139	144	1.0
CP008925.1	h6.sal.bam	GTTC	2077830	2077830	2077821	+	2	8	139	143	1.0
CP008925.1	h6.sal.bam	other	2077831	2077831	0	+	0	1	138	137	0.0
CP008925.1	h6.sal.bam	GTTC	2077832	2077832	2077821	+	7	3	144	138	3.5
CP008925.1	h6.sal.bam	other	2077833	2077833	0	+	2	1	145	137	1.3333333333333333
CP008925.1	h6.sal.bam	other	2077834	2077834	0	+	2	1	144	136	1.3333333333333333
CP008925.1	h6.sal.bam	other	2077835	2077835	0	+	0	1	142	138	0.0
CP008925.1	h6.sal.bam	other	2077836	2077836	0	+	3	3	145	138	1.5
CP008925.1	h6.sal.bam	other	2077837	2077837	0	+	1	1	143	138	0.5
CP008925.1	h6.sal.bam	other	2077838	2077838	0	+	0	0	141	139	0.0
CP008925.1	h6.sal.bam	other	2077839	2077839	0	+	6	2	147	139	3.0
CP008925.1	h6.sal.bam	other	2077840	2077840	0	+	1	0	146	137	0.5
CP008925.1	h6.sal.bam	other	2077841	2077841	0	+	1	2	146	143	0.5
CP008925.1	h6.sal.bam	GAAC	2077842	2077842	2077833	+	0	14	144	144	0.0
CP008925.1	h6.sal.bam	other	2077843	2077843	0	+	0	1	143	130	0.0
CP008925.1	h6.sal.bam	GAAC	2077844	2077844	2077833	+	13	3	155	132	6.5
CP008925.1	h6.sal.bam	other	2077845	2077845	0	+	2	0	155	131	1.0
CP008925.1	h6.sal.bam	other	2077846	2077846	0	+	1	2	155	134	0.5
CP008925.1	h6.sal.bam	other	2077847	2077847	0	+	4	1	152	132	2.0
CP008925.1	h6.sal.bam	other	2077848	2077848	0	+	3	1	154	132	1.5
CP008925.1	h6.sal.bam	other	2077849	2077849	0	+	4	0	156	132	2.0
CP008925.1	h6.sal.bam	other	2077850	2077850	0	+	2	5	154	137	1.0
CP008925.1	h6.sal.bam	other	2077851	2077851	0	+	4	0	157	132	2.0
CP008925.1	h6.sal.bam	other	2077852	2077852	0	+	2	2	155	135	1.0
CP008925.1	h6.sal.bam	other	2077853	2077853	0	+	2	1	157	134	1.0
CP008925.1	h6.sal.bam	other	2077854	2077854	0	+	3	3	160	133	1.5
CP008925.1	h6.sal.bam	other	2077855	2077855	0	+	3	2	158	134	1.5
CP008925.1	h6.sal.bam	other	2077856	2077856	0	+	2	3	160	132	1.0
CP008925.1	h6.sal.bam	other	2077857	2077857	0	+	1	2	159	131	0.5
CP008925.1	h6.sal.bam	other	2077858	2077858	0	+	1	2	157	131	0.5
CP008925.1	h6.sal.bam	other	2077859	2077859	0	+	4	2	161	134	2.0
CP008925.1	h6.sal.bam	other	2077860	2077860	0	+	5	1	166	133	2.5
CP008925.1	h6.sal.bam	other	2077861	2077861	0	+	1	0	166	132	0.5
CP008925.1	h6.sal.bam	other	2077862	2077862	0	+	2	3	162	136	1.0
CP008925.1	h6.sal.bam	GAAC	2077863	2077863	2077871	+	2	2	162	135	1.0
CP008925.1	h6.sal.bam	other	2077864	2077864	0	+	1	4	163	135	0.5
CP008925.1	h6.sal.bam	GAAC	2077865	2077865	2077871	+	4	1	165	132	2.0
CP008925.1	h6.sal.bam	other	2077866	2077866	0	+	2	1	161	131	1.0
CP008925.1	h6.sal.bam	other	2077867	2077867	0	+	0	2	160	136	0.0
CP008925.1	h6.sal.bam	other	2077868	2077868	0	+	1	0	161	138	0.5
CP008925.1	h6.sal.bam	other	2077869	2077869	0	+	4	2	163	140	2.0
CP008925.1	h6.sal.bam	other	2077870	2077870	0	+	0	2	162	142	0.0
CP008925.1	h6.sal.bam	other	2077871	2077871	0	+	4	1	163	144	2.0
CP008925.1	h6.sal.bam	other	2077872	2077872	0	+	1	1	163	144	0.5
CP008925.1	h6.sal.bam	other	2077873	2077873	0	+	0	0	160	145	0.0
CP008925.1	h6.sal.bam	other	2077874	2077874	0	+	1	0	161	146	0.5
CP008925.1	h6.sal.bam	other	2077875	2077875	0	+	0	2	158	146	0.0
CP008925.1	h6.sal.bam	other	2077876	2077876	0	+	0	1	158	147	0.0
CP008925.1	h6.sal.bam	other	2077877	2077877	0	+	2	1	160	151	1.0
CP008925.1	h6.sal.bam	other	2077878	2077878	0	+	0	1	157	156	0.0
CP008925.1	h6.sal.bam	other	2077879	2077879	0	+	0	1	155	155	0.0
CP008925.1	h6.sal.bam	GAAC	2077880	2077880	2077871	+	1	3	154	154	0.5
CP008925.1	h6.sal.bam	other	2077881	2077881	0	+	1	2	155	156	0.5
CP008925.1	h6.sal.bam	GAAC	2077882	2077882	2077871	+	0	0	146	156	0.0
CP008925.1	h6.sal.bam	other	2077883	2077883	0	+	1	1	147	156	0.5
CP008925.1	h6.sal.bam	other	2077884	2077884	0	+	1	2	148	158	0.6666666666666666
CP008925.1	h6.sal.bam	other	2077885	2077885	0	+	3	0	149	157	2.0
CP008925.1	h6.sal.bam	other	2077886	2077886	0	+	6	5	155	159	4.0
CP008925.1	h6.sal.bam	other	2077887	2077887	0	+	2	0	156	154	1.0
CP008925.1	h6.sal.bam	other	2077888	2077888	0	+	1	0	157	154	0.5
CP008925.1	h6.sal.bam	other	2077889	2077889	0	+	2	1	159	154	1.0
CP008925.1	h6.sal.bam	other	2077890	2077890	0	+	1	1	153	156	0.5
CP008925.1	h6.sal.bam	other	2077891	2077891	0	+	1	0	150	156	0.5
CP008925.1	h6.sal.bam	other	2077892	2077892	0	+	4	3	154	156	2.0
CP008925.1	h6.sal.bam	other	2077893	2077893	0	+	2	5	155	155	1.0
CP008925.1	h6.sal.bam	other	2077894	2077894	0	+	0	5	155	152	0.0
CP008925.1	h6.sal.bam	other	2077895	2077895	0	+	4	5	159	153	2.0
CP008925.1	h6.sal.bam	other	2077896	2077896	0	+	2	0	155	150	1.0
CP008925.1	h6.sal.bam	other	2077897	2077897	0	+	2	3	157	150	1.3333333333333333
CP008925.1	h6.sal.bam	other	2077898	2077898	0	+	1	1	155	152	0.6666666666666666
CP008925.1	h6.sal.bam	other	2077899	2077899	0	+	1	4	156	152	0.6666666666666666
CP008925.1	h6.sal.bam	other	2077900	2077900	0	+	0	3	144	150	0.0
CP008925.1	h6.sal.bam	other	2077901	2077901	0	+	4	1	148	149	2.6666666666666665
CP008925.1	h6.sal.bam	other	2077902	2077902	0	+	2	1	150	153	1.3333333333333333
CP008925.1	h6.sal.bam	other	2077903	2077903	0	+	2	1	152	152	1.3333333333333333
CP008925.1	h6.sal.bam	other	2077904	2077904	0	+	1	3	149	153	1.0
CP008925.1	h6.sal.bam	other	2077905	2077905	0	+	2	3	151	151	2.0
CP008925.1	h6.sal.bam	other	2077906	2077906	0	+	2	1	144	151	2.0
CP008925.1	h6.sal.bam	other	2077907	2077907	0	+	1	2	143	151	1.0
CP008925.1	h6.sal.bam	other	2077908	2077908	0	+	1	0	144	149	1.0
CP008925.1	h6.sal.bam	other	2077909	2077909	0	+	2	3	144	149	2.0
CP008925.1	h6.sal.bam	other	2077910	2077910	0	+	2	1	146	153	2.0
CP008925.1	h6.sal.bam	other	2077911	2077911	0	+	1	4	144	153	1.0
CP008925.1	h6.sal.bam	other	2077912	2077912	0	+	3	2	146	153	3.0
CP008925.1	h6.sal.bam	other	2077913	2077913	0	+	4	2	149	153	4.0
CP008925.1	h6.sal.bam	other	2077914	2077914	0	+	2	1	146	151	1.3333333333333333
CP008925.1	h6.sal.bam	other	2077915	2077915	0	+	1	2	146	152	1.0
CP008925.1	h6.sal.bam	other	2077916	2077916	0	+	1	3	146	152	1.0
CP008925.1	h6.sal.bam	other	2077917	2077917	0	+	1	3	147	150	1.0
CP008925.1	h6.sal.bam	other	2077918	2077918	0	+	3	0	150	150	3.0
CP008925.1	h6.sal.bam	other	2077919	2077919	0	+	1	2	138	150	1.0
CP008925.1	h6.sal.bam	other	2077920	2077920	0	+	2	3	138	149	2.0
CP008925.1	h6.sal.bam	other	2077921	2077921	0	+	1	0	137	147	1.0
CP008925.1	h6.sal.bam	other	2077922	2077922	0	+	0	2	134	148	0.0
CP008925.1	h6.sal.bam	other	2077923	2077923	0	+	4	1	135	149	4.0
CP008925.1	h6.sal.bam	other	2077924	2077924	0	+	1	4	132	149	1.0
CP008925.1	h6.sal.bam	other	2077925	2077925	0	+	2	1	132	147	2.0
CP008925.1	h6.sal.bam	other	2077926	2077926	0	+	2	2	132	146	2.0
CP008925.1	h6.sal.bam	other	2077927	2077927	0	+	1	1	131	144	1.0
CP008925.1	h6.sal.bam	other	2077928	2077928	0	+	2	4	130	149	2.0
CP008925.1	h6.sal.bam	other	2077929	2077929	0	+	3	0	130	147	2.0
CP008925.1	h6.sal.bam	other	2077930	2077930	0	+	0	2	127	147	0.0
CP008925.1	h6.sal.bam	other	2077931	2077931	0	+	5	0	129	148	2.5
CP008925.1	h6.sal.bam	other	2077932	2077932	0	+	1	3	129	152	0.5
CP008925.1	h6.sal.bam	other	2077933	2077933	0	+	1	6	129	156	0.5
CP008925.1	h6.sal.bam	other	2077934	2077934	0	+	1	1	124	154	0.5
CP008925.1	h6.sal.bam	other	2077935	2077935	0	+	1	1	122	153	0.5
CP008925.1	h6.sal.bam	other	2077936	2077936	0	+	6	1	128	152	3.0
CP008925.1	h6.sal.bam	other	2077937	2077937	0	+	3	4	126	155	2.0
CP008925.1	h6.sal.bam	other	2077938	2077938	0	+	0	1	126	151	0.0
CP008925.1	h6.sal.bam	other	2077939	2077939	0	+	2	1	128	154	1.0
CP008925.1	h6.sal.bam	other	2077940	2077940	0	+	0	5	124	158	0.0
CP008925.1	h6.sal.bam	other	2077941	2077941	0	+	2	2	123	154	1.0
CP008925.1	h6.sal.bam	other	2077942	2077942	0	+	4	5	127	154	2.0
CP008925.1	h6.sal.bam	other	2077943	2077943	0	+	0	2	127	149	0.0
CP008925.1	h6.sal.bam	other	2077944	2077944	0	+	1	3	123	154	0.5
CP008925.1	h6.sal.bam	other	2077945	2077945	0	+	0	4	123	151	0.0
CP008925.1	h6.sal.bam	other	2077946	2077946	0	+	1	1	121	149	0.6666666666666666
CP008925.1	h6.sal.bam	other	2077947	2077947	0	+	0	2	120	149	0.0
CP008925.1	h6.sal.bam	other	2077948	2077948	0	+	3	1	122	150	2.0
CP008925.1	h6.sal.bam	other	2077949	2077949	0	+	2	1	123	150	1.3333333333333333
CP008925.1	h6.sal.bam	other	2077950	2077950	0	+	3	5	126	149	1.5
CP008925.1	h6.sal.bam	other	2077951	2077951	0	+	3	2	128	146	2.0
CP008925.1	h6.sal.bam	other	2077952	2077952	0	+	2	5	129	144	2.0
CP008925.1	h6.sal.bam	other	2077953	2077953	0	+	3	1	132	141	3.0
CP008925.1	h6.sal.bam	other	2077954	2077954	0	+	1	2	133	141	1.0
CP008925.1	h6.sal.bam	other	2077955	2077955	0	+	2	1	134	141	2.0
CP008925.1	h6.sal.bam	other	2077956	2077956	0	+	6	2	139	141	6.0
CP008925.1	h6.sal.bam	other	2077957	2077957	0	+	1	0	140	139	0.6666666666666666
CP008925.1	h6.sal.bam	other	2077958	2077958	0	+	0	3	137	140	0.0
CP008925.1	h6.sal.bam	other	2077959	2077959	0	+	4	1	139	141	2.0
CP008925.1	h6.sal.bam	other	2077960	2077960	0	+	2	2	141	140	1.3333333333333333
CP008925.1	h6.sal.bam	other	2077961	2077961	0	+	0	0	135	139	0.0
CP008925.1	h6.sal.bam	other	2077962	2077962	0	+	3	1	136	139	1.5
CP008925.1	h6.sal.bam	other	2077963	2077963	0	+	2	1	137	138	1.3333333333333333
CP008925.1	h6.sal.bam	other	2077964	2077964	0	+	2	1	137	137	1.3333333333333333
CP008925.1	h6.sal.bam	other	2077965	2077965	0	+	1	1	136	142	0.5
CP008925.1	h6.sal.bam	other	2077966	2077966	0	+	1	2	137	141	0.5
CP008925.1	h6.sal.bam	other	2077967	2077967	0	+	1	1	135	148	0.5
CP008925.1	h6.sal.bam	other	2077968	2077968	0	+	1	1	134	150	0.5
CP008925.1	h6.sal.bam	other	2077969	2077969	0	+	2	6	135	152	1.0
CP008925.1	h6.sal.bam	other	2077970	2077970	0	+	0	2	131	151	0.0
CP008925.1	h6.sal.bam	other	2077971	2077971	0	+	0	2	129	151	0.0
CP008925.1	h6.sal.bam	other	2077972	2077972	0	+	6	3	134	150	3.0
CP008925.1	h6.sal.bam	other	2077973	2077973	0	+	0	1	133	151	0.0
CP008925.1	h6.sal.bam	other	2077974	2077974	0	+	1	2	133	150	0.5
CP008925.1	h6.sal.bam	other	2077975	2077975	0	+	3	5	135	148	1.5
CP008925.1	h6.sal.bam	other	2077976	2077976	0	+	1	3	133	148	0.5
CP008925.1	h6.sal.bam	other	2077977	2077977	0	+	1	0	132	145	0.5
CP008925.1	h6.sal.bam	other	2077978	2077978	0	+	4	2	135	148	2.0
CP008925.1	h6.sal.bam	other	2077979	2077979	0	+	3	1	137	146	1.5
CP008925.1	h6.sal.bam	other	2077980	2077980	0	+	3	3	138	147	1.5
CP008925.1	h6.sal.bam	other	2077981	2077981	0	+	2	1	138	144	1.0
CP008925.1	h6.sal.bam	other	2077982	2077982	0	+	1	4	138	143	0.5
CP008925.1	h6.sal.bam	other	2077983	2077983	0	+	1	3	138	139	0.5
CP008925.1	h6.sal.bam	other	2077984	2077984	0	+	2	1	138	140	1.0
CP008925.1	h6.sal.bam	other	2077985	2077985	0	+	1	2	137	140	0.5
CP008925.1	h6.sal.bam	other	2077986	2077986	0	+	1	2	137	140	0.5
CP008925.1	h6.sal.bam	other	2077987	2077987	0	+	1	2	135	139	0.5
CP008925.1	h6.sal.bam	other	2077988	2077988	0	+	3	2	134	139	1.5
CP008925.1	h6.sal.bam	other	2077989	2077989	0	+	2	2	134	139	1.0
CP008925.1	h6.sal.bam	other	2077990	2077990	0	+	2	0	133	137	1.0
CP008925.1	h6.sal.bam	other	2077991	2077991	0	+	1	1	134	146	0.5
CP008925.1	h6.sal.bam	other	2077992	2077992	0	+	1	2	135	150	0.5
CP008925.1	h6.sal.bam	other	2077993	2077993	0	+	3	1	135	152	1.5
CP008925.1	h6.sal.bam	other	2077994	2077994	0	+	1	1	135	151	0.5
CP008925.1	h6.sal.bam	other	2077995	2077995	0	+	2	0	134	154	1.0
CP008925.1	h6.sal.bam	other	2077996	2077996	0	+	1	1	134	156	0.5
CP008925.1	h6.sal.bam	other	2077997	2077997	0	+	1	3	135	158	0.5
CP008925.1	h6.sal.bam	other	2077998	2077998	0	+	2	1	132	161	1.0
CP008925.1	h6.sal.bam	other	2077999	2077999	0	+	1	2	127	160	0.5
CP008925.1	h6.sal.bam	other	2078000	2078000	0	+	2	5	129	158	1.0
CP008925.1	h6.sal.bam	other	2078001	2078001	0	+	0	1	128	154	0.0
CP008925.1	h6.sal.bam	other	2078002	2078002	0	+	1	3	129	156	0.5
CP008925.1	h6.sal.bam	other	2078003	2078003	0	+	4	2	132	157	2.0
CP008925.1	h6.sal.bam	other	2078004	2078004	0	+	1	3	124	158	0.5
CP008925.1	h6.sal.bam	other	2078005	2078005	0	+	2	5	126	159	1.0
CP008925.1	h6.sal.bam	other	2078006	2078006	0	+	4	6	130	156	2.0
CP008925.1	h6.sal.bam	other	2078007	2078007	0	+	3	2	133	151	1.5
CP008925.1	h6.sal.bam	other	2078008	2078008	0	+	4	0	136	150	2.0
CP008925.1	h6.sal.bam	other	2078009	2078009	0	+	4	1	139	150	2.0
CP008925.1	h6.sal.bam	other	2078010	2078010	0	+	0	3	137	149	0.0
CP008925.1	h6.sal.bam	other	2078011	2078011	0	+	2	0	133	147	1.0
CP008925.1	h6.sal.bam	other	2078012	2078012	0	+	2	5	133	149	1.0
CP008925.1	h6.sal.bam	other	2078013	2078013	0	+	1	0	134	146	0.5
CP008925.1	h6.sal.bam	other	2078014	2078014	0	+	2	5	134	148	1.0
CP008925.1	h6.sal.bam	other	2078015	2078015	0	+	3	2	136	147	1.5
CP008925.1	h6.sal.bam	other	2078016	2078016	0	+	2	1	133	148	1.0
CP008925.1	h6.sal.bam	other	2078017	2078017	0	+	1	5	134	147	0.5
CP008925.1	h6.sal.bam	other	2078018	2078018	0	+	1	2	135	147	0.5
CP008925.1	h6.sal.bam	other	2078019	2078019	0	+	2	1	136	146	1.0
CP008925.1	h6.sal.bam	other	2078020	2078020	0	+	2	1	138	149	1.0
CP008925.1	h6.sal.bam	other	2078021	2078021	0	+	3	1	139	151	1.5
CP008925.1	h6.sal.bam	other	2078022	2078022	0	+	2	3	141	150	1.0
CP008925.1	h6.sal.bam	other	2078023	2078023	0	+	1	1	141	149	0.5
CP008925.1	h6.sal.bam	other	2078024	2078024	0	+	1	2	137	150	0.5
CP008925.1	h6.sal.bam	other	2078025	2078025	0	+	2	0	135	151	1.0
CP008925.1	h6.sal.bam	other	2078026	2078026	0	+	2	1	137	152	1.0
CP008925.1	h6.sal.bam	other	2078027	2078027	0	+	6	0	139	153	3.0
CP008925.1	h6.sal.bam	other	2078028	2078028	0	+	2	1	140	154	1.0
CP008925.1	h6.sal.bam	other	2078029	2078029	0	+	1	2	141	153	0.5
CP008925.1	h6.sal.bam	other	2078030	2078030	0	+	2	1	141	154	1.0
CP008925.1	h6.sal.bam	other	2078031	2078031	0	+	1	0	136	154	0.5
CP008925.1	h6.sal.bam	other	2078032	2078032	0	+	0	1	135	157	0.0
CP008925.1	h6.sal.bam	other	2078033	2078033	0	+	3	4	138	158	1.5
CP008925.1	h6.sal.bam	other	2078034	2078034	0	+	2	1	135	154	1.0
CP008925.1	h6.sal.bam	other	2078035	2078035	0	+	2	0	137	153	1.0
CP008925.1	h6.sal.bam	other	2078036	2078036	0	+	4	5	139	161	2.0
CP008925.1	h6.sal.bam	other	2078037	2078037	0	+	2	1	136	157	1.0
CP008925.1	h6.sal.bam	other	2078038	2078038	0	+	1	7	137	161	0.5
CP008925.1	h6.sal.bam	other	2078039	2078039	0	+	3	1	140	157	1.5
CP008925.1	h6.sal.bam	other	2078040	2078040	0	+	0	1	139	157	0.0
CP008925.1	h6.sal.bam	other	2078041	2078041	0	+	8	3	146	156	4.0
CP008925.1	h6.sal.bam	other	2078042	2078042	0	+	1	3	145	155	0.5
CP008925.1	h6.sal.bam	other	2078043	2078043	0	+	1	2	144	154	0.5
CP008925.1	h6.sal.bam	other	2078044	2078044	0	+	3	3	147	155	1.5
CP008925.1	h6.sal.bam	other	2078045	2078045	0	+	1	2	148	155	0.5
CP008925.1	h6.sal.bam	other	2078046	2078046	0	+	1	2	149	153	0.5
CP008925.1	h6.sal.bam	other	2078047	2078047	0	+	4	3	147	156	2.0
CP008925.1	h6.sal.bam	other	2078048	2078048	0	+	1	0	148	157	0.5
CP008925.1	h6.sal.bam	other	2078049	2078049	0	+	4	5	151	160	2.0
CP008925.1	h6.sal.bam	other	2078050	2078050	0	+	3	0	151	157	1.5
CP008925.1	h6.sal.bam	other	2078051	2078051	0	+	1	0	146	157	0.5
CP008925.1	h6.sal.bam	other	2078052	2078052	0	+	3	3	149	159	1.5
CP008925.1	h6.sal.bam	other	2078053	2078053	0	+	1	2	150	160	0.5
CP008925.1	h6.sal.bam	other	2078054	2078054	0	+	1	0	148	160	0.5
CP008925.1	h6.sal.bam	other	2078055	2078055	0	+	0	0	145	160	0.0
CP008925.1	h6.sal.bam	other	2078056	2078056	0	+	2	3	145	164	1.0
CP008925.1	h6.sal.bam	other	2078057	2078057	0	+	2	1	145	163	1.0
CP008925.1	h6.sal.bam	other	2078058	2078058	0	+	3	0	146	168	1.5
CP008925.1	h6.sal.bam	other	2078059	2078059	0	+	1	1	144	172	0.5
CP008925.1	h6.sal.bam	other	2078060	2078060	0	+	2	2	146	182	1.0
CP008925.1	h6.sal.bam	other	2078061	2078061	0	+	0	0	146	180	0.0
CP008925.1	h6.sal.bam	other	2078062	2078062	0	+	1	2	146	188	0.5
CP008925.1	h6.sal.bam	other	2078063	2078063	0	+	2	2	143	186	1.0
CP008925.1	h6.sal.bam	other	2078064	2078064	0	+	2	1	143	184	1.0
CP008925.1	h6.sal.bam	other	2078065	2078065	0	+	0	9	143	183	0.0
CP008925.1	h6.sal.bam	other	2078066	2078066	0	+	0	6	141	176	0.0
CP008925.1	h6.sal.bam	other	2078067	2078067	0	+	1	4	141	172	0.5
CP008925.1	h6.sal.bam	other	2078068	2078068	0	+	2	4	140	168	1.0
CP008925.1	h6.sal.bam	other	2078069	2078069	0	+	3	2	142	167	1.5
CP008925.1	h6.sal.bam	other	2078070	2078070	0	+	2	2	142	169	1.0
CP008925.1	h6.sal.bam	other	2078071	2078071	0	+	0	4	142	168	0.0
CP008925.1	h6.sal.bam	other	2078072	2078072	0	+	0	3	141	168	0.0
CP008925.1	h6.sal.bam	other	2078073	2078073	0	+	1	0	140	166	0.5
CP008925.1	h6.sal.bam	other	2078074	2078074	0	+	3	1	142	167	1.5
CP008925.1	h6.sal.bam	other	2078075	2078075	0	+	2	0	142	168	1.0
CP008925.1	h6.sal.bam	other	2078076	2078076	0	+	1	3	143	170	0.5
CP008925.1	h6.sal.bam	other	2078077	2078077	0	+	1	4	143	167	0.5
CP008925.1	h6.sal.bam	other	2078078	2078078	0	+	0	5	139	168	0.0
CP008925.1	h6.sal.bam	other	2078079	2078079	0	+	1	2	138	163	0.5
CP008925.1	h6.sal.bam	other	2078080	2078080	0	+	2	3	137	162	1.0
CP008925.1	h6.sal.bam	other	2078081	2078081	0	+	1	1	128	160	0.5
CP008925.1	h6.sal.bam	other	2078082	2078082	0	+	1	1	129	162	0.5
CP008925.1	h6.sal.bam	other	2078083	2078083	0	+	4	0	133	161	2.0
CP008925.1	h6.sal.bam	other	2078084	2078084	0	+	2	1	132	161	1.0
CP008925.1	h6.sal.bam	other	2078085	2078085	0	+	0	0	132	164	0.0
CP008925.1	h6.sal.bam	other	2078086	2078086	0	+	3	2	134	166	1.5
CP008925.1	h6.sal.bam	other	2078087	2078087	0	+	1	1	133	169	0.6666666666666666
CP008925.1	h6.sal.bam	other	2078088	2078088	0	+	1	1	130	168	0.6666666666666666
CP008925.1	h6.sal.bam	other	2078089	2078089	0	+	2	4	133	167	1.3333333333333333
CP008925.1	h6.sal.bam	other	2078090	2078090	0	+	1	3	131	163	0.5
CP008925.1	h6.sal.bam	other	2078091	2078091	0	+	0	0	129	163	0.0
CP008925.1	h6.sal.bam	other	2078092	2078092	0	+	0	6	128	163	0.0
CP008925.1	h6.sal.bam	other	2078093	2078093	0	+	4	1	131	161	2.0
CP008925.1	h6.sal.bam	other	2078094	2078094	0	+	4	3	133	161	2.0
CP008925.1	h6.sal.bam	other	2078095	2078095	0	+	2	2	132	160	1.0
CP008925.1	h6.sal.bam	other	2078096	2078096	0	+	2	2	131	158	1.0
CP008925.1	h6.sal.bam	other	2078097	2078097	0	+	4	0	133	158	2.0
CP008925.1	h6.sal.bam	other	2078098	2078098	0	+	2	2	133	158	1.0
CP008925.1	h6.sal.bam	other	2078099	2078099	0	+	5	3	137	158	2.5
CP008925.1	h6.sal.bam	other	2078100	2078100	0	+	3	1	134	156	1.5
CP008925.1	h6.sal.bam	other	2078101	2078101	0	+	1	2	130	156	0.5
CP008925.1	h6.sal.bam	other	2078102	2078102	0	+	0	1	129	157	0.0
CP008925.1	h6.sal.bam	other	2078103	2078103	0	+	0	3	129	156	0.0
CP008925.1	h6.sal.bam	other	2078104	2078104	0	+	3	1	132	155	1.5
CP008925.1	h6.sal.bam	other	2078105	2078105	0	+	0	3	130	154	0.0
CP008925.1	h6.sal.bam	other	2078106	2078106	0	+	3	2	131	155	1.5
CP008925.1	h6.sal.bam	other	2078107	2078107	0	+	1	1	132	153	0.5
CP008925.1	h6.sal.bam	other	2078108	2078108	0	+	4	4	133	152	2.0
CP008925.1	h6.sal.bam	other	2078109	2078109	0	+	1	3	131	156	0.5
CP008925.1	h6.sal.bam	other	2078110	2078110	0	+	0	1	129	154	0.0
CP008925.1	h6.sal.bam	other	2078111	2078111	0	+	1	5	126	155	0.5
CP008925.1	h6.sal.bam	other	2078112	2078112	0	+	2	2	120	150	1.0
CP008925.1	h6.sal.bam	other	2078113	2078113	0	+	5	4	125	151	2.5
CP008925.1	h6.sal.bam	other	2078114	2078114	0	+	0	0	125	149	0.0
CP008925.1	h6.sal.bam	other	2078115	2078115	0	+	5	0	128	152	2.5
CP008925.1	h6.sal.bam	other	2078116	2078116	0	+	1	1	124	152	0.5
CP008925.1	h6.sal.bam	other	2078117	2078117	0	+	3	4	125	154	1.5
CP008925.1	h6.sal.bam	other	2078118	2078118	0	+	2	2	124	150	1.0
CP008925.1	h6.sal.bam	other	2078119	2078119	0	+	2	2	126	150	1.0
CP008925.1	h6.sal.bam	other	2078120	2078120	0	+	3	0	128	150	1.5
CP008925.1	h6.sal.bam	other	2078121	2078121	0	+	4	6	128	150	2.0
CP008925.1	h6.sal.bam	other	2078122	2078122	0	+	2	3	125	145	1.0
CP008925.1	h6.sal.bam	other	2078123	2078123	0	+	0	5	125	145	0.0
CP008925.1	h6.sal.bam	other	2078124	2078124	0	+	0	0	125	143	0.0
CP008925.1	h6.sal.bam	other	2078125	2078125	0	+	2	1	126	145	1.0
CP008925.1	h6.sal.bam	other	2078126	2078126	0	+	3	1	128	146	1.5
CP008925.1	h6.sal.bam	other	2078127	2078127	0	+	1	4	126	145	0.5
CP008925.1	h6.sal.bam	other	2078128	2078128	0	+	3	3	128	145	1.5
CP008925.1	h6.sal.bam	other	2078129	2078129	0	+	4	3	131	145	2.0
CP008925.1	h6.sal.bam	other	2078130	2078130	0	+	1	1	132	142	0.5
CP008925.1	h6.sal.bam	other	2078131	2078131	0	+	1	1	124	141	0.5
CP008925.1	h6.sal.bam	other	2078132	2078132	0	+	0	7	124	144	0.0
CP008925.1	h6.sal.bam	other	2078133	2078133	0	+	1	4	125	140	0.5
CP008925.1	h6.sal.bam	other	2078134	2078134	0	+	3	11	128	139	1.5
CP008925.1	h6.sal.bam	other	2078135	2078135	0	+	4	4	130	128	2.0
CP008925.1	h6.sal.bam	other	2078136	2078136	0	+	3	4	133	124	1.5
CP008925.1	h6.sal.bam	other	2078137	2078137	0	+	1	0	133	130	0.5
CP008925.1	h6.sal.bam	other	2078138	2078138	0	+	0	0	131	130	0.0
CP008925.1	h6.sal.bam	other	2078139	2078139	0	+	4	1	133	133	2.0
CP008925.1	h6.sal.bam	other	2078140	2078140	0	+	2	1	135	133	1.0
CP008925.1	h6.sal.bam	other	2078141	2078141	0	+	2	1	137	132	1.0
CP008925.1	h6.sal.bam	other	2078142	2078142	0	+	1	0	136	132	0.5
CP008925.1	h6.sal.bam	other	2078143	2078143	0	+	4	3	138	132	2.0
CP008925.1	h6.sal.bam	other	2078144	2078144	0	+	2	5	137	129	1.0
CP008925.1	h6.sal.bam	other	2078145	2078145	0	+	1	0	136	127	0.5
CP008925.1	h6.sal.bam	other	2078146	2078146	0	+	2	4	138	127	1.0
CP008925.1	h6.sal.bam	other	2078147	2078147	0	+	2	1	140	124	1.0
CP008925.1	h6.sal.bam	other	2078148	2078148	0	+	3	0	142	125	1.5
CP008925.1	h6.sal.bam	other	2078149	2078149	0	+	1	2	140	125	0.5
CP008925.1	h6.sal.bam	other	2078150	2078150	0	+	3	2	142	123	1.5
CP008925.1	h6.sal.bam	other	2078151	2078151	0	+	4	0	144	123	2.0
CP008925.1	h6.sal.bam	other	2078152	2078152	0	+	1	5	145	123	0.5
CP008925.1	h6.sal.bam	other	2078153	2078153	0	+	4	0	148	121	2.0
CP008925.1	h6.sal.bam	other	2078154	2078154	0	+	2	2	147	123	1.0
CP008925.1	h6.sal.bam	other	2078155	2078155	0	+	2	1	149	121	1.0
CP008925.1	h6.sal.bam	other	2078156	2078156	0	+	6	3	155	123	3.0
CP008925.1	h6.sal.bam	other	2078157	2078157	0	+	3	1	156	120	1.5
CP008925.1	h6.sal.bam	other	2078158	2078158	0	+	0	4	153	120	0.0
CP008925.1	h6.sal.bam	other	2078159	2078159	0	+	2	0	153	118	1.0
CP008925.1	h6.sal.bam	other	2078160	2078160	0	+	4	5	157	119	2.0
CP008925.1	h6.sal.bam	other	2078161	2078161	0	+	1	0	155	114	0.5
CP008925.1	h6.sal.bam	other	2078162	2078162	0	+	1	0	154	117	0.5
CP008925.1	h6.sal.bam	other	2078163	2078163	0	+	4	1	156	120	2.0
CP008925.1	h6.sal.bam	other	2078164	2078164	0	+	1	0	156	120	0.5
CP008925.1	h6.sal.bam	other	2078165	2078165	0	+	2	2	157	120	1.0
CP008925.1	h6.sal.bam	other	2078166	2078166	0	+	1	1	158	120	0.5
CP008925.1	h6.sal.bam	other	2078167	2078167	0	+	3	3	161	119	1.5
CP008925.1	h6.sal.bam	other	2078168	2078168	0	+	3	1	159	117	1.5
CP008925.1	h6.sal.bam	other	2078169	2078169	0	+	0	2	149	117	0.0
CP008925.1	h6.sal.bam	other	2078170	2078170	0	+	2	1	151	117	1.0
CP008925.1	h6.sal.bam	other	2078171	2078171	0	+	1	1	152	118	0.5
CP008925.1	h6.sal.bam	other	2078172	2078172	0	+	2	0	153	120	1.0
CP008925.1	h6.sal.bam	other	2078173	2078173	0	+	1	3	154	120	0.5
CP008925.1	h6.sal.bam	other	2078174	2078174	0	+	0	0	149	120	0.0
CP008925.1	h6.sal.bam	other	2078175	2078175	0	+	2	1	148	122	1.0
CP008925.1	h6.sal.bam	other	2078176	2078176	0	+	1	4	148	123	0.5
CP008925.1	h6.sal.bam	other	2078177	2078177	0	+	3	1	151	121	1.5
CP008925.1	h6.sal.bam	other	2078178	2078178	0	+	2	1	153	121	1.0
CP008925.1	h6.sal.bam	other	2078179	2078179	0	+	1	0	151	121	0.5
CP008925.1	h6.sal.bam	other	2078180	2078180	0	+	2	4	145	123	1.0
CP008925.1	h6.sal.bam	other	2078181	2078181	0	+	4	3	149	122	2.0
CP008925.1	h6.sal.bam	other	2078182	2078182	0	+	2	0	151	119	1.0
CP008925.1	h6.sal.bam	other	2078183	2078183	0	+	2	6	153	119	1.0
CP008925.1	h6.sal.bam	other	2078184	2078184	0	+	1	1	153	115	0.5
CP008925.1	h6.sal.bam	other	2078185	2078185	0	+	0	2	153	114	0.0
CP008925.1	h6.sal.bam	other	2078186	2078186	0	+	0	0	150	112	0.0
CP008925.1	h6.sal.bam	other	2078187	2078187	0	+	1	3	151	112	0.5
CP008925.1	h6.sal.bam	other	2078188	2078188	0	+	1	2	146	110	0.5
CP008925.1	h6.sal.bam	other	2078189	2078189	0	+	3	3	149	112	1.5
CP008925.1	h6.sal.bam	other	2078190	2078190	0	+	2	1	143	109	1.0
CP008925.1	h6.sal.bam	other	2078191	2078191	0	+	4	1	147	111	2.0
CP008925.1	h6.sal.bam	other	2078192	2078192	0	+	3	0	150	110	1.5
CP008925.1	h6.sal.bam	other	2078193	2078193	0	+	0	2	148	116	0.0
CP008925.1	h6.sal.bam	other	2078194	2078194	0	+	0	1	146	116	0.0
CP008925.1	h6.sal.bam	other	2078195	2078195	0	+	1	1	144	115	0.5
CP008925.1	h6.sal.bam	other	2078196	2078196	0	+	1	1	139	115	0.5
CP008925.1	h6.sal.bam	other	2078197	2078197	0	+	2	2	141	116	1.0
CP008925.1	h6.sal.bam	other	2078198	2078198	0	+	3	3	144	115	1.5
CP008925.1	h6.sal.bam	other	2078199	2078199	0	+	2	2	144	115	1.0
CP008925.1	h6.sal.bam	other	2078200	2078200	0	+	1	2	145	114	0.5
CP008925.1	h6.sal.bam	other	2078201	2078201	0	+	2	1	144	116	1.3333333333333333
CP008925.1	h6.sal.bam	other	2078202	2078202	0	+	2	3	145	115	1.3333333333333333
CP008925.1	h6.sal.bam	other	2078203	2078203	0	+	2	3	144	115	1.3333333333333333
CP008925.1	h6.sal.bam	other	2078204	2078204	0	+	2	0	143	113	2.0
CP008925.1	h6.sal.bam	other	2078205	2078205	0	+	0	2	142	113	0.0
CP008925.1	h6.sal.bam	other	2078206	2078206	0	+	5	2	146	115	5.0
CP008925.1	h6.sal.bam	other	2078207	2078207	0	+	0	4	146	114	0.0
CP008925.1	h6.sal.bam	other	2078208	2078208	0	+	3	2	148	110	3.0
CP008925.1	h6.sal.bam	other	2078209	2078209	0	+	0	5	145	111	0.0
CP008925.1	h6.sal.bam	other	2078210	2078210	0	+	3	2	144	107	3.0
CP008925.1	h6.sal.bam	other	2078211	2078211	0	+	1	3	142	109	1.0
CP008925.1	h6.sal.bam	other	2078212	2078212	0	+	8	0	149	106	8.0
CP008925.1	h6.sal.bam	other	2078213	2078213	0	+	2	4	151	106	2.0
CP008925.1	h6.sal.bam	other	2078214	2078214	0	+	2	0	149	102	2.0
CP008925.1	h6.sal.bam	other	2078215	2078215	0	+	0	1	147	102	0.0
CP008925.1	h6.sal.bam	other	2078216	2078216	0	+	3	0	148	103	3.0
CP008925.1	h6.sal.bam	other	2078217	2078217	0	+	0	1	143	105	0.0
CP008925.1	h6.sal.bam	other	2078218	2078218	0	+	0	0	141	106	0.0
CP008925.1	h6.sal.bam	other	2078219	2078219	0	+	0	2	141	106	0.0
CP008925.1	h6.sal.bam	other	2078220	2078220	0	+	1	0	141	107	1.0
CP008925.1	h6.sal.bam	other	2078221	2078221	0	+	1	1	140	108	1.0
CP008925.1	h6.sal.bam	other	2078222	2078222	0	+	0	2	138	110	0.0
CP008925.1	h6.sal.bam	other	2078223	2078223	0	+	5	1	140	108	5.0
CP008925.1	h6.sal.bam	other	2078224	2078224	0	+	2	0	141	107	2.0
CP008925.1	h6.sal.bam	other	2078225	2078225	0	+	2	1	140	110	2.0
CP008925.1	h6.sal.bam	other	2078226	2078226	0	+	3	1	136	110	3.0
CP008925.1	h6.sal.bam	other	2078227	2078227	0	+	1	2	137	109	1.0
CP008925.1	h6.sal.bam	other	2078228	2078228	0	+	1	2	136	109	1.0
CP008925.1	h6.sal.bam	other	2078229	2078229	0	+	5	0	131	108	5.0
CP008925.1	h6.sal.bam	other	2078230	2078230	0	+	2	3	133	110	2.0
CP008925.1	h6.sal.bam	other	2078231	2078231	0	+	1	0	134	109	1.0
CP008925.1	h6.sal.bam	other	2078232	2078232	0	+	1	1	132	112	1.0
CP008925.1	h6.sal.bam	other	2078233	2078233	0	+	1	2	133	114	1.0
CP008925.1	h6.sal.bam	other	2078234	2078234	0	+	1	1	132	117	1.0
CP008925.1	h6.sal.bam	other	2078235	2078235	0	+	1	1	127	117	1.0
CP008925.1	h6.sal.bam	other	2078236	2078236	0	+	2	3	129	120	2.0
CP008925.1	h6.sal.bam	other	2078237	2078237	0	+	0	2	129	117	0.0
CP008925.1	h6.sal.bam	other	2078238	2078238	0	+	0	1	125	124	0.0
CP008925.1	h6.sal.bam	other	2078239	2078239	0	+	0	2	124	123	0.0
CP008925.1	h6.sal.bam	other	2078240	2078240	0	+	3	1	124	121	3.0
CP008925.1	h6.sal.bam	other	2078241	2078241	0	+	2	0	126	124	2.0
CP008925.1	h6.sal.bam	other	2078242	2078242	0	+	0	0	123	124	0.0
CP008925.1	h6.sal.bam	other	2078243	2078243	0	+	0	2	120	124	0.0
CP008925.1	h6.sal.bam	other	2078244	2078244	0	+	1	1	118	126	1.0
CP008925.1	h6.sal.bam	other	2078245	2078245	0	+	4	2	122	126	4.0
CP008925.1	h6.sal.bam	other	2078246	2078246	0	+	0	3	122	126	0.0
CP008925.1	h6.sal.bam	other	2078247	2078247	0	+	2	1	121	124	2.0
CP008925.1	h6.sal.bam	other	2078248	2078248	0	+	2	2	123	123	2.0
CP008925.1	h6.sal.bam	other	2078249	2078249	0	+	0	2	122	123	0.0
CP008925.1	h6.sal.bam	other	2078250	2078250	0	+	1	2	122	122	1.0
CP008925.1	h6.sal.bam	other	2078251	2078251	0	+	1	2	122	120	1.0
CP008925.1	h6.sal.bam	other	2078252	2078252	0	+	0	1	119	123	0.0
CP008925.1	h6.sal.bam	other	2078253	2078253	0	+	4	1	121	123	4.0
CP008925.1	h6.sal.bam	other	2078254	2078254	0	+	1	2	121	122	1.0
CP008925.1	h6.sal.bam	other	2078255	2078255	0	+	0	3	119	120	0.0
CP008925.1	h6.sal.bam	other	2078256	2078256	0	+	2	0	117	119	2.0
CP008925.1	h6.sal.bam	other	2078257	2078257	0	+	1	0	115	119	1.0
CP008925.1	h6.sal.bam	other	2078258	2078258	0	+	1	2	114	121	1.0
CP008925.1	h6.sal.bam	other	2078259	2078259	0	+	1	0	115	119	1.0
CP008925.1	h6.sal.bam	other	2078260	2078260	0	+	1	0	116	120	1.0
CP008925.1	h6.sal.bam	other	2078261	2078261	0	+	1	1	116	122	1.0
CP008925.1	h6.sal.bam	other	2078262	2078262	0	+	0	3	115	121	0.0
CP008925.1	h6.sal.bam	other	2078263	2078263	0	+	0	1	115	118	0.0
CP008925.1	h6.sal.bam	other	2078264	2078264	0	+	1	0	112	117	1.0
CP008925.1	h6.sal.bam	other	2078265	2078265	0	+	0	3	110	131	0.0
CP008925.1	h6.sal.bam	other	2078266	2078266	0	+	0	5	107	129	0.0
CP008925.1	h6.sal.bam	other	2078267	2078267	0	+	1	1	105	127	1.0
CP008925.1	h6.sal.bam	other	2078268	2078268	0	+	0	2	105	126	0.0
CP008925.1	h6.sal.bam	other	2078269	2078269	0	+	5	0	110	124	5.0
CP008925.1	h6.sal.bam	other	2078270	2078270	0	+	6	1	114	128	6.0
CP008925.1	h6.sal.bam	other	2078271	2078271	0	+	0	2	112	131	0.0
CP008925.1	h6.sal.bam	other	2078272	2078272	0	+	3	1	108	129	3.0
CP008925.1	h6.sal.bam	other	2078273	2078273	0	+	2	3	110	129	2.0
CP008925.1	h6.sal.bam	other	2078274	2078274	0	+	0	1	109	126	0.0
CP008925.1	h6.sal.bam	other	2078275	2078275	0	+	2	4	111	127	2.0
CP008925.1	h6.sal.bam	other	2078276	2078276	0	+	2	3	111	125	2.0
CP008925.1	h6.sal.bam	other	2078277	2078277	0	+	1	2	110	123	1.0
CP008925.1	h6.sal.bam	other	2078278	2078278	0	+	3	0	111	124	3.0
CP008925.1	h6.sal.bam	other	2078279	2078279	0	+	1	2	111	128	1.0
CP008925.1	h6.sal.bam	other	2078280	2078280	0	+	2	1	113	126	2.0
CP008925.1	h6.sal.bam	other	2078281	2078281	0	+	0	1	108	125	0.0
CP008925.1	h6.sal.bam	other	2078282	2078282	0	+	5	0	113	124	5.0
CP008925.1	h6.sal.bam	other	2078283	2078283	0	+	3	3	113	128	3.0
CP008925.1	h6.sal.bam	other	2078284	2078284	0	+	3	1	116	125	3.0
CP008925.1	h6.sal.bam	other	2078285	2078285	0	+	0	4	113	125	0.0
CP008925.1	h6.sal.bam	other	2078286	2078286	0	+	1	0	113	125	1.0
CP008925.1	h6.sal.bam	other	2078287	2078287	0	+	2	0	107	127	2.0
CP008925.1	h6.sal.bam	other	2078288	2078288	0	+	0	0	103	136	0.0
CP008925.1	h6.sal.bam	other	2078289	2078289	0	+	0	0	103	165	0.0
CP008925.1	h6.sal.bam	other	2078290	2078290	0	+	1	2	101	166	1.0
CP008925.1	h6.sal.bam	other	2078291	2078291	0	+	1	2	102	167	1.0
CP008925.1	h6.sal.bam	other	2078292	2078292	0	+	1	2	103	165	1.0
CP008925.1	h6.sal.bam	other	2078293	2078293	0	+	0	3	103	169	0.0
CP008925.1	h6.sal.bam	other	2078294	2078294	0	+	0	0	103	168	0.0
CP008925.1	h6.sal.bam	other	2078295	2078295	0	+	0	2	101	170	0.0
CP008925.1	h6.sal.bam	other	2078296	2078296	0	+	1	2	102	168	1.0
CP008925.1	h6.sal.bam	other	2078297	2078297	0	+	1	0	97	167	1.0
CP008925.1	h6.sal.bam	other	2078298	2078298	0	+	0	2	97	168	0.0
CP008925.1	h6.sal.bam	other	2078299	2078299	0	+	0	1	97	168	0.0
CP008925.1	h6.sal.bam	other	2078300	2078300	0	+	3	1	98	169	3.0
CP008925.1	h6.sal.bam	other	2078301	2078301	0	+	2	1	96	170	2.0
CP008925.1	h6.sal.bam	other	2078302	2078302	0	+	2	1	98	169	2.0
CP008925.1	h6.sal.bam	other	2078303	2078303	0	+	5	1	97	170	5.0
CP008925.1	h6.sal.bam	other	2078304	2078304	0	+	0	2	97	169	0.0
CP008925.1	h6.sal.bam	other	2078305	2078305	0	+	1	3	96	172	1.0
CP008925.1	h6.sal.bam	other	2078306	2078306	0	+	1	2	96	185	1.0
CP008925.1	h6.sal.bam	other	2078307	2078307	0	+	2	3	96	184	2.0
CP008925.1	h6.sal.bam	other	2078308	2078308	0	+	0	5	96	181	0.0
CP008925.1	h6.sal.bam	other	2078309	2078309	0	+	4	1	97	177	4.0
CP008925.1	h6.sal.bam	other	2078310	2078310	0	+	2	4	98	182	2.0
CP008925.1	h6.sal.bam	other	2078311	2078311	0	+	4	1	102	181	4.0
CP008925.1	h6.sal.bam	other	2078312	2078312	0	+	2	8	104	181	2.0
CP008925.1	h6.sal.bam	other	2078313	2078313	0	+	1	3	105	173	1.0
CP008925.1	h6.sal.bam	other	2078314	2078314	0	+	1	0	105	176	1.0
CP008925.1	h6.sal.bam	other	2078315	2078315	0	+	1	1	103	179	1.0
CP008925.1	h6.sal.bam	other	2078316	2078316	0	+	2	0	104	181	2.0
CP008925.1	h6.sal.bam	other	2078317	2078317	0	+	5	0	109	183	5.0
CP008925.1	h6.sal.bam	other	2078318	2078318	0	+	0	4	109	189	0.0
CP008925.1	h6.sal.bam	other	2078319	2078319	0	+	3	1	111	185	3.0
CP008925.1	h6.sal.bam	other	2078320	2078320	0	+	1	2	108	185	1.0
CP008925.1	h6.sal.bam	other	2078321	2078321	0	+	2	1	110	185	2.0
CP008925.1	h6.sal.bam	other	2078322	2078322	0	+	2	0	110	187	2.0
CP008925.1	h6.sal.bam	other	2078323	2078323	0	+	4	2	112	187	4.0
CP008925.1	h6.sal.bam	other	2078324	2078324	0	+	4	1	115	192	4.0
CP008925.1	h6.sal.bam	other	2078325	2078325	0	+	0	0	115	191	0.0
CP008925.1	h6.sal.bam	other	2078326	2078326	0	+	1	5	115	193	1.0
CP008925.1	h6.sal.bam	other	2078327	2078327	0	+	1	1	116	193	1.0
CP008925.1	h6.sal.bam	other	2078328	2078328	0	+	0	0	112	193	0.0
CP008925.1	h6.sal.bam	other	2078329	2078329	0	+	3	0	114	193	3.0
CP008925.1	h6.sal.bam	other	2078330	2078330	0	+	7	2	121	194	7.0
CP008925.1	h6.sal.bam	other	2078331	2078331	0	+	4	0	122	194	4.0
CP008925.1	h6.sal.bam	other	2078332	2078332	0	+	0	2	120	195	0.0
CP008925.1	h6.sal.bam	other	2078333	2078333	0	+	0	0	120	196	0.0
CP008925.1	h6.sal.bam	other	2078334	2078334	0	+	1	1	121	196	1.0
CP008925.1	h6.sal.bam	other	2078335	2078335	0	+	2	2	122	196	2.0
CP008925.1	h6.sal.bam	other	2078336	2078336	0	+	0	0	121	194	0.0
CP008925.1	h6.sal.bam	other	2078337	2078337	0	+	2	1	123	194	2.0
CP008925.1	h6.sal.bam	other	2078338	2078338	0	+	1	4	124	193	1.0
CP008925.1	h6.sal.bam	other	2078339	2078339	0	+	2	9	124	190	1.3333333333333333
CP008925.1	h6.sal.bam	other	2078340	2078340	0	+	1	1	125	181	0.6666666666666666
CP008925.1	h6.sal.bam	other	2078341	2078341	0	+	4	3	127	181	2.6666666666666665
CP008925.1	h6.sal.bam	other	2078342	2078342	0	+	3	1	129	178	1.5
CP008925.1	h6.sal.bam	other	2078343	2078343	0	+	2	1	129	178	1.0
CP008925.1	h6.sal.bam	other	2078344	2078344	0	+	0	2	129	177	0.0
CP008925.1	h6.sal.bam	other	2078345	2078345	0	+	0	4	123	176	0.0
CP008925.1	h6.sal.bam	other	2078346	2078346	0	+	3	0	126	175	1.5
CP008925.1	h6.sal.bam	other	2078347	2078347	0	+	2	1	125	176	1.0
CP008925.1	h6.sal.bam	other	2078348	2078348	0	+	4	1	127	176	2.0
CP008925.1	h6.sal.bam	other	2078349	2078349	0	+	1	2	128	177	0.5
CP008925.1	h6.sal.bam	other	2078350	2078350	0	+	1	2	127	175	0.5
CP008925.1	h6.sal.bam	other	2078351	2078351	0	+	3	1	127	173	1.5
CP008925.1	h6.sal.bam	other	2078352	2078352	0	+	1	2	125	172	0.5
CP008925.1	h6.sal.bam	other	2078353	2078353	0	+	0	4	125	170	0.0
CP008925.1	h6.sal.bam	other	2078354	2078354	0	+	1	1	125	166	0.5
CP008925.1	h6.sal.bam	other	2078355	2078355	0	+	1	1	124	170	0.5
CP008925.1	h6.sal.bam	other	2078356	2078356	0	+	2	2	126	171	1.0
CP008925.1	h6.sal.bam	other	2078357	2078357	0	+	2	0	120	176	1.0
CP008925.1	h6.sal.bam	other	2078358	2078358	0	+	0	0	120	176	0.0
CP008925.1	h6.sal.bam	other	2078359	2078359	0	+	0	1	117	180	0.0
CP008925.1	h6.sal.bam	other	2078360	2078360	0	+	0	4	117	179	0.0
CP008925.1	h6.sal.bam	other	2078361	2078361	0	+	2	2	115	180	1.0
CP008925.1	h6.sal.bam	other	2078362	2078362	0	+	1	8	116	178	0.5
CP008925.1	h6.sal.bam	GAAC	2078363	2078363	2078371	+	2	31	117	174	1.0
CP008925.1	h6.sal.bam	other	2078364	2078364	0	+	2	1	118	146	1.0
CP008925.1	h6.sal.bam	GAAC	2078365	2078365	2078371	+	21	2	139	151	10.5
CP008925.1	h6.sal.bam	other	2078366	2078366	0	+	2	3	139	149	1.0
CP008925.1	h6.sal.bam	other	2078367	2078367	0	+	2	4	141	149	1.0
CP008925.1	h6.sal.bam	other	2078368	2078368	0	+	1	1	142	146	0.5
CP008925.1	h6.sal.bam	other	2078369	2078369	0	+	1	2	143	145	0.6666666666666666
CP008925.1	h6.sal.bam	other	2078370	2078370	0	+	1	0	143	146	0.6666666666666666
CP008925.1	h6.sal.bam	other	2078371	2078371	0	+	1	1	144	146	0.6666666666666666
CP008925.1	h6.sal.bam	other	2078372	2078372	0	+	5	1	148	145	5.0
CP008925.1	h6.sal.bam	other	2078373	2078373	0	+	2	2	150	145	2.0
CP008925.1	h6.sal.bam	other	2078374	2078374	0	+	0	3	150	144	0.0
CP008925.1	h6.sal.bam	other	2078375	2078375	0	+	4	2	151	142	4.0
CP008925.1	h6.sal.bam	other	2078376	2078376	0	+	0	0	149	141	0.0
CP008925.1	h6.sal.bam	other	2078377	2078377	0	+	0	2	147	141	0.0
CP008925.1	h6.sal.bam	other	2078378	2078378	0	+	5	1	147	141	5.0
CP008925.1	h6.sal.bam	other	2078379	2078379	0	+	3	3	150	142	3.0
CP008925.1	h6.sal.bam	GAAC	2078380	2078380	2078371	+	1	17	150	139	1.0
CP008925.1	h6.sal.bam	other	2078381	2078381	0	+	4	1	153	123	4.0
CP008925.1	h6.sal.bam	GAAC	2078382	2078382	2078371	+	19	1	170	124	19.0
CP008925.1	h6.sal.bam	other	2078383	2078383	0	+	4	1	168	124	4.0
CP008925.1	h6.sal.bam	other	2078384	2078384	0	+	3	5	171	125	3.0
CP008925.1	h6.sal.bam	other	2078385	2078385	0	+	4	3	175	122	4.0
CP008925.1	h6.sal.bam	other	2078386	2078386	0	+	4	0	175	119	4.0
CP008925.1	h6.sal.bam	other	2078387	2078387	0	+	1	3	174	121	1.0
CP008925.1	h6.sal.bam	other	2078388	2078388	0	+	3	3	173	119	3.0
CP008925.1	h6.sal.bam	other	2078389	2078389	0	+	4	3	177	119	4.0
CP008925.1	h6.sal.bam	other	2078390	2078390	0	+	0	3	177	116	0.0
CP008925.1	h6.sal.bam	other	2078391	2078391	0	+	0	2	171	120	0.0
CP008925.1	h6.sal.bam	other	2078392	2078392	0	+	2	6	173	122	2.0
CP008925.1	h6.sal.bam	other	2078393	2078393	0	+	5	0	177	118	5.0
CP008925.1	h6.sal.bam	other	2078394	2078394	0	+	1	1	176	120	1.0
CP008925.1	h6.sal.bam	other	2078395	2078395	0	+	5	2	180	119	5.0
CP008925.1	h6.sal.bam	other	2078396	2078396	0	+	2	3	180	117	2.0
CP008925.1	h6.sal.bam	other	2078397	2078397	0	+	2	0	171	115	2.0
CP008925.1	h6.sal.bam	other	2078398	2078398	0	+	8	8	179	117	8.0
CP008925.1	h6.sal.bam	other	2078399	2078399	0	+	0	1	179	109	0.0
CP008925.1	h6.sal.bam	other	2078400	2078400	0	+	4	2	183	110	4.0
CP008925.1	h6.sal.bam	other	2078401	2078401	0	+	0	3	182	109	0.0
CP008925.1	h6.sal.bam	other	2078402	2078402	0	+	2	1	183	108	2.0
CP008925.1	h6.sal.bam	other	2078403	2078403	0	+	3	0	186	109	3.0
CP008925.1	h6.sal.bam	other	2078404	2078404	0	+	4	1	187	109	4.0
CP008925.1	h6.sal.bam	other	2078405	2078405	0	+	4	2	182	111	4.0
CP008925.1	h6.sal.bam	other	2078406	2078406	0	+	1	1	182	109	1.0
CP008925.1	h6.sal.bam	other	2078407	2078407	0	+	1	3	183	111	1.0
CP008925.1	h6.sal.bam	other	2078408	2078408	0	+	1	0	183	110	1.0
CP008925.1	h6.sal.bam	other	2078409	2078409	0	+	2	1	183	113	2.0
CP008925.1	h6.sal.bam	other	2078410	2078410	0	+	1	0	182	114	1.0
CP008925.1	h6.sal.bam	other	2078411	2078411	0	+	0	0	182	116	0.0
CP008925.1	h6.sal.bam	other	2078412	2078412	0	+	1	0	183	116	1.0
CP008925.1	h6.sal.bam	other	2078413	2078413	0	+	1	1	183	122	1.0
CP008925.1	h6.sal.bam	other	2078414	2078414	0	+	0	0	181	122	0.0
CP008925.1	h6.sal.bam	other	2078415	2078415	0	+	0	1	177	123	0.0
CP008925.1	h6.sal.bam	other	2078416	2078416	0	+	1	0	178	122	1.0
CP008925.1	h6.sal.bam	other	2078417	2078417	0	+	0	1	175	125	0.0
CP008925.1	h6.sal.bam	other	2078418	2078418	0	+	1	0	174	125	1.0
CP008925.1	h6.sal.bam	other	2078419	2078419	0	+	0	1	174	129	0.0
CP008925.1	h6.sal.bam	other	2078420	2078420	0	+	0	3	172	135	0.0
CP008925.1	h6.sal.bam	other	2078421	2078421	0	+	2	1	172	137	2.0
CP008925.1	h6.sal.bam	other	2078422	2078422	0	+	0	1	166	137	0.0
CP008925.1	h6.sal.bam	other	2078423	2078423	0	+	0	2	166	136	0.0
CP008925.1	h6.sal.bam	other	2078424	2078424	0	+	0	1	166	135	0.0
CP008925.1	h6.sal.bam	other	2078425	2078425	0	+	7	0	172	135	7.0
CP008925.1	h6.sal.bam	other	2078426	2078426	0	+	1	0	168	138	1.0
CP008925.1	h6.sal.bam	other	2078427	2078427	0	+	1	4	168	139	0.6666666666666666
CP008925.1	h6.sal.bam	other	2078428	2078428	0	+	0	2	167	136	0.0
CP008925.1	h6.sal.bam	other	2078429	2078429	0	+	1	2	168	134	1.0
CP008925.1	h6.sal.bam	other	2078430	2078430	0	+	0	1	166	132	0.0
CP008925.1	h6.sal.bam	other	2078431	2078431	0	+	1	7	165	134	1.0
CP008925.1	h6.sal.bam	other	2078432	2078432	0	+	3	4	167	128	3.0
CP008925.1	h6.sal.bam	other	2078433	2078433	0	+	3	0	170	124	3.0
CP008925.1	h6.sal.bam	other	2078434	2078434	0	+	2	3	172	125	2.0
CP008925.1	h6.sal.bam	other	2078435	2078435	0	+	3	3	174	122	3.0
CP008925.1	h6.sal.bam	other	2078436	2078436	0	+	0	2	170	120	0.0
CP008925.1	h6.sal.bam	other	2078437	2078437	0	+	4	3	174	120	4.0
CP008925.1	h6.sal.bam	other	2078438	2078438	0	+	1	2	175	119	1.0
CP008925.1	h6.sal.bam	other	2078439	2078439	0	+	1	5	175	118	1.0
CP008925.1	h6.sal.bam	other	2078440	2078440	0	+	5	0	160	114	5.0
CP008925.1	h6.sal.bam	other	2078441	2078441	0	+	0	3	158	116	0.0
CP008925.1	h6.sal.bam	other	2078442	2078442	0	+	2	0	158	114	2.0
CP008925.1	h6.sal.bam	other	2078443	2078443	0	+	3	3	160	115	3.0
CP008925.1	h6.sal.bam	other	2078444	2078444	0	+	1	0	161	113	1.0
CP008925.1	h6.sal.bam	other	2078445	2078445	0	+	4	0	164	116	4.0
CP008925.1	h6.sal.bam	other	2078446	2078446	0	+	0	0	163	118	0.0
CP008925.1	h6.sal.bam	other	2078447	2078447	0	+	2	3	160	119	2.0
CP008925.1	h6.sal.bam	other	2078448	2078448	0	+	0	0	158	118	0.0
CP008925.1	h6.sal.bam	other	2078449	2078449	0	+	0	0	158	119	0.0
CP008925.1	h6.sal.bam	other	2078450	2078450	0	+	0	1	154	125	0.0
CP008925.1	h6.sal.bam	other	2078451	2078451	0	+	3	0	157	126	3.0
CP008925.1	h6.sal.bam	other	2078452	2078452	0	+	1	2	158	128	1.0
CP008925.1	h6.sal.bam	other	2078453	2078453	0	+	1	2	154	127	1.0
CP008925.1	h6.sal.bam	other	2078454	2078454	0	+	3	0	154	129	3.0
CP008925.1	h6.sal.bam	other	2078455	2078455	0	+	1	2	152	129	1.0
CP008925.1	h6.sal.bam	other	2078456	2078456	0	+	1	2	149	129	1.0
CP008925.1	h6.sal.bam	other	2078457	2078457	0	+	2	1	133	128	2.0
CP008925.1	h6.sal.bam	other	2078458	2078458	0	+	0	2	127	129	0.0
CP008925.1	h6.sal.bam	other	2078459	2078459	0	+	2	2	127	129	2.0
CP008925.1	h6.sal.bam	other	2078460	2078460	0	+	4	0	128	129	4.0
CP008925.1	h6.sal.bam	other	2078461	2078461	0	+	1	3	125	132	1.0
CP008925.1	h6.sal.bam	other	2078462	2078462	0	+	2	1	124	134	2.0
CP008925.1	h6.sal.bam	other	2078463	2078463	0	+	4	3	128	133	4.0
CP008925.1	h6.sal.bam	other	2078464	2078464	0	+	2	8	126	134	2.0
CP008925.1	h6.sal.bam	other	2078465	2078465	0	+	5	2	131	131	5.0
CP008925.1	h6.sal.bam	other	2078466	2078466	0	+	1	2	132	132	0.6666666666666666
CP008925.1	h6.sal.bam	other	2078467	2078467	0	+	2	1	132	132	1.0
CP008925.1	h6.sal.bam	other	2078468	2078468	0	+	1	2	127	132	0.5
CP008925.1	h6.sal.bam	other	2078469	2078469	0	+	2	0	128	130	1.0
CP008925.1	h6.sal.bam	other	2078470	2078470	0	+	1	1	124	132	0.5
CP008925.1	h6.sal.bam	other	2078471	2078471	0	+	2	1	123	142	1.0
CP008925.1	h6.sal.bam	other	2078472	2078472	0	+	3	1	126	141	1.5
CP008925.1	h6.sal.bam	other	2078473	2078473	0	+	1	1	118	141	0.5
CP008925.1	h6.sal.bam	other	2078474	2078474	0	+	3	1	120	144	1.5
CP008925.1	h6.sal.bam	other	2078475	2078475	0	+	3	0	121	147	1.5
CP008925.1	h6.sal.bam	other	2078476	2078476	0	+	0	1	121	147	0.0
CP008925.1	h6.sal.bam	other	2078477	2078477	0	+	4	1	123	147	2.0
CP008925.1	h6.sal.bam	other	2078478	2078478	0	+	3	0	123	148	1.5
CP008925.1	h6.sal.bam	other	2078479	2078479	0	+	0	4	119	150	0.0
CP008925.1	h6.sal.bam	other	2078480	2078480	0	+	1	2	116	150	0.5
CP008925.1	h6.sal.bam	other	2078481	2078481	0	+	0	3	114	158	0.0
CP008925.1	h6.sal.bam	other	2078482	2078482	0	+	1	0	115	155	0.5
CP008925.1	h6.sal.bam	other	2078483	2078483	0	+	4	4	116	160	2.0
CP008925.1	h6.sal.bam	other	2078484	2078484	0	+	2	4	118	156	1.3333333333333333
CP008925.1	h6.sal.bam	other	2078485	2078485	0	+	0	2	117	153	0.0
CP008925.1	h6.sal.bam	other	2078486	2078486	0	+	0	6	117	156	0.0
CP008925.1	h6.sal.bam	other	2078487	2078487	0	+	2	3	118	150	1.3333333333333333
CP008925.1	h6.sal.bam	other	2078488	2078488	0	+	1	0	118	153	0.5
CP008925.1	h6.sal.bam	other	2078489	2078489	0	+	3	0	121	160	1.5
CP008925.1	h6.sal.bam	other	2078490	2078490	0	+	0	0	120	163	0.0
CP008925.1	h6.sal.bam	other	2078491	2078491	0	+	4	1	124	163	2.0
CP008925.1	h6.sal.bam	other	2078492	2078492	0	+	6	3	130	163	3.0
CP008925.1	h6.sal.bam	other	2078493	2078493	0	+	3	4	132	162	1.5
CP008925.1	h6.sal.bam	other	2078494	2078494	0	+	2	4	133	159	1.0
CP008925.1	h6.sal.bam	other	2078495	2078495	0	+	3	7	136	155	1.5
CP008925.1	h6.sal.bam	other	2078496	2078496	0	+	1	1	136	152	0.5
CP008925.1	h6.sal.bam	other	2078497	2078497	0	+	1	0	136	152	0.5
CP008925.1	h6.sal.bam	other	2078498	2078498	0	+	4	1	140	152	2.0
CP008925.1	h6.sal.bam	other	2078499	2078499	0	+	1	1	134	152	0.5
CP008925.1	h6.sal.bam	other	2078500	2078500	0	+	3	2	137	152	1.5
CP008925.1	h6.sal.bam	other	2078501	2078501	0	+	3	1	140	150	1.5
CP008925.1	h6.sal.bam	other	2078502	2078502	0	+	1	1	140	149	0.5
CP008925.1	h6.sal.bam	other	2078503	2078503	0	+	4	1	144	154	2.0
CP008925.1	h6.sal.bam	other	2078504	2078504	0	+	2	1	145	153	1.0
CP008925.1	h6.sal.bam	other	2078505	2078505	0	+	0	1	144	156	0.0
CP008925.1	h6.sal.bam	other	2078506	2078506	0	+	3	0	144	155	1.5
CP008925.1	h6.sal.bam	other	2078507	2078507	0	+	0	0	144	155	0.0
CP008925.1	h6.sal.bam	other	2078508	2078508	0	+	3	0	143	155	1.5
CP008925.1	h6.sal.bam	other	2078509	2078509	0	+	1	1	143	157	0.5
CP008925.1	h6.sal.bam	other	2078510	2078510	0	+	2	0	142	157	1.0
CP008925.1	h6.sal.bam	other	2078511	2078511	0	+	0	4	142	161	0.0
CP008925.1	h6.sal.bam	other	2078512	2078512	0	+	0	1	138	157	0.0
CP008925.1	h6.sal.bam	other	2078513	2078513	0	+	3	3	139	156	1.5
CP008925.1	h6.sal.bam	other	2078514	2078514	0	+	4	0	140	156	2.0
CP008925.1	h6.sal.bam	other	2078515	2078515	0	+	3	1	140	157	1.5
CP008925.1	h6.sal.bam	other	2078516	2078516	0	+	2	1	142	158	1.0
CP008925.1	h6.sal.bam	other	2078517	2078517	0	+	2	1	140	158	1.0
CP008925.1	h6.sal.bam	other	2078518	2078518	0	+	3	0	142	159	1.5
CP008925.1	h6.sal.bam	other	2078519	2078519	0	+	1	2	143	161	0.5
CP008925.1	h6.sal.bam	other	2078520	2078520	0	+	4	2	143	159	2.0
CP008925.1	h6.sal.bam	other	2078521	2078521	0	+	0	1	141	158	0.0
CP008925.1	h6.sal.bam	other	2078522	2078522	0	+	0	1	141	159	0.0
CP008925.1	h6.sal.bam	other	2078523	2078523	0	+	1	3	142	159	0.5
CP008925.1	h6.sal.bam	other	2078524	2078524	0	+	1	6	141	158	0.5
CP008925.1	h6.sal.bam	other	2078525	2078525	0	+	0	1	141	155	0.0
CP008925.1	h6.sal.bam	other	2078526	2078526	0	+	0	2	137	156	0.0
CP008925.1	h6.sal.bam	other	2078527	2078527	0	+	3	4	140	158	1.5
CP008925.1	h6.sal.bam	other	2078528	2078528	0	+	1	2	141	154	0.5
CP008925.1	h6.sal.bam	other	2078529	2078529	0	+	1	1	139	152	0.5
CP008925.1	h6.sal.bam	other	2078530	2078530	0	+	1	0	139	155	0.5
CP008925.1	h6.sal.bam	other	2078531	2078531	0	+	1	1	139	158	0.5
CP008925.1	h6.sal.bam	other	2078532	2078532	0	+	2	3	139	163	1.0
CP008925.1	h6.sal.bam	other	2078533	2078533	0	+	0	1	139	162	0.0
CP008925.1	h6.sal.bam	other	2078534	2078534	0	+	0	3	133	171	0.0
CP008925.1	h6.sal.bam	other	2078535	2078535	0	+	1	3	132	170	0.5
CP008925.1	h6.sal.bam	other	2078536	2078536	0	+	2	5	134	170	1.0
CP008925.1	h6.sal.bam	other	2078537	2078537	0	+	2	1	134	165	1.0
CP008925.1	h6.sal.bam	other	2078538	2078538	0	+	3	4	133	164	1.5
CP008925.1	h6.sal.bam	other	2078539	2078539	0	+	3	5	133	160	1.5
CP008925.1	h6.sal.bam	other	2078540	2078540	0	+	0	4	129	155	0.0
CP008925.1	h6.sal.bam	other	2078541	2078541	0	+	3	2	130	157	1.5
CP008925.1	h6.sal.bam	other	2078542	2078542	0	+	2	1	132	157	1.0
CP008925.1	h6.sal.bam	other	2078543	2078543	0	+	3	0	134	165	1.5
CP008925.1	h6.sal.bam	other	2078544	2078544	0	+	5	1	135	168	2.5
CP008925.1	h6.sal.bam	other	2078545	2078545	0	+	2	11	137	167	1.0
CP008925.1	h6.sal.bam	other	2078546	2078546	0	+	3	2	135	159	1.5
CP008925.1	h6.sal.bam	other	2078547	2078547	0	+	4	2	135	159	2.0
CP008925.1	h6.sal.bam	other	2078548	2078548	0	+	1	3	136	159	0.5
CP008925.1	h6.sal.bam	other	2078549	2078549	0	+	4	1	140	162	2.0
CP008925.1	h6.sal.bam	other	2078550	2078550	0	+	4	1	136	163	2.0
CP008925.1	h6.sal.bam	other	2078551	2078551	0	+	3	2	139	164	1.5
CP008925.1	h6.sal.bam	other	2078552	2078552	0	+	1	2	140	162	0.5
CP008925.1	h6.sal.bam	other	2078553	2078553	0	+	4	3	142	161	2.0
CP008925.1	h6.sal.bam	other	2078554	2078554	0	+	2	6	144	161	1.0
CP008925.1	h6.sal.bam	other	2078555	2078555	0	+	3	5	146	156	1.5
CP008925.1	h6.sal.bam	other	2078556	2078556	0	+	2	2	148	155	1.0
CP008925.1	h6.sal.bam	other	2078557	2078557	0	+	3	1	150	156	1.5
CP008925.1	h6.sal.bam	other	2078558	2078558	0	+	2	1	148	156	1.0
CP008925.1	h6.sal.bam	other	2078559	2078559	0	+	3	0	149	155	1.5
CP008925.1	h6.sal.bam	other	2078560	2078560	0	+	0	5	149	155	0.0
CP008925.1	h6.sal.bam	other	2078561	2078561	0	+	1	0	148	151	0.5
CP008925.1	h6.sal.bam	other	2078562	2078562	0	+	0	6	148	155	0.0
CP008925.1	h6.sal.bam	other	2078563	2078563	0	+	1	7	148	150	0.5
CP008925.1	h6.sal.bam	other	2078564	2078564	0	+	3	3	148	145	1.5
CP008925.1	h6.sal.bam	other	2078565	2078565	0	+	0	0	148	142	0.0
CP008925.1	h6.sal.bam	other	2078566	2078566	0	+	1	1	146	142	0.5
CP008925.1	h6.sal.bam	other	2078567	2078567	0	+	2	2	139	141	1.0
CP008925.1	h6.sal.bam	other	2078568	2078568	0	+	2	1	139	146	1.0
CP008925.1	h6.sal.bam	other	2078569	2078569	0	+	2	2	139	147	1.0
CP008925.1	h6.sal.bam	other	2078570	2078570	0	+	1	2	137	147	0.5
CP008925.1	h6.sal.bam	other	2078571	2078571	0	+	0	1	133	147	0.0
CP008925.1	h6.sal.bam	other	2078572	2078572	0	+	2	0	135	147	1.0
CP008925.1	h6.sal.bam	other	2078573	2078573	0	+	1	1	136	147	0.5
CP008925.1	h6.sal.bam	other	2078574	2078574	0	+	1	1	135	148	0.5
CP008925.1	h6.sal.bam	other	2078575	2078575	0	+	1	4	134	148	0.5
CP008925.1	h6.sal.bam	other	2078576	2078576	0	+	2	1	133	145	1.0
```
