## Supplementary tables for "Modification-Dependent Restriction Endonuclease-based sequencing method (EcoWI-seq) maps the genome-wide landscape of phosphorothioate modification at base resolution": Supplementary Table S1-SenC87.modification (part 131 of 292)

```
CP008925.1	h6.sal.bam	other	2078577	2078577	0	+	1	1	127	145	0.5
CP008925.1	h6.sal.bam	other	2078578	2078578	0	+	0	0	127	146	0.0
CP008925.1	h6.sal.bam	other	2078579	2078579	0	+	2	4	128	146	1.0
CP008925.1	h6.sal.bam	other	2078580	2078580	0	+	2	0	130	144	1.0
CP008925.1	h6.sal.bam	other	2078581	2078581	0	+	0	0	129	147	0.0
CP008925.1	h6.sal.bam	other	2078582	2078582	0	+	8	2	137	149	4.0
CP008925.1	h6.sal.bam	other	2078583	2078583	0	+	4	1	137	148	2.0
CP008925.1	h6.sal.bam	other	2078584	2078584	0	+	0	4	137	147	0.0
CP008925.1	h6.sal.bam	other	2078585	2078585	0	+	2	0	137	151	1.0
CP008925.1	h6.sal.bam	other	2078586	2078586	0	+	1	0	138	151	0.5
CP008925.1	h6.sal.bam	other	2078587	2078587	0	+	2	0	139	155	1.0
CP008925.1	h6.sal.bam	other	2078588	2078588	0	+	5	3	141	155	2.5
CP008925.1	h6.sal.bam	other	2078589	2078589	0	+	2	1	139	157	1.0
CP008925.1	h6.sal.bam	other	2078590	2078590	0	+	1	2	138	156	0.5
CP008925.1	h6.sal.bam	other	2078591	2078591	0	+	3	1	136	158	1.5
CP008925.1	h6.sal.bam	other	2078592	2078592	0	+	0	3	136	158	0.0
CP008925.1	h6.sal.bam	other	2078593	2078593	0	+	1	1	134	160	0.5
CP008925.1	h6.sal.bam	other	2078594	2078594	0	+	0	0	133	160	0.0
CP008925.1	h6.sal.bam	other	2078595	2078595	0	+	2	1	132	161	1.0
CP008925.1	h6.sal.bam	other	2078596	2078596	0	+	4	2	136	160	2.0
CP008925.1	h6.sal.bam	other	2078597	2078597	0	+	0	1	134	159	0.0
CP008925.1	h6.sal.bam	other	2078598	2078598	0	+	0	2	133	158	0.0
CP008925.1	h6.sal.bam	other	2078599	2078599	0	+	1	4	134	156	0.5
CP008925.1	h6.sal.bam	other	2078600	2078600	0	+	2	3	136	153	1.0
CP008925.1	h6.sal.bam	other	2078601	2078601	0	+	2	3	138	150	1.0
CP008925.1	h6.sal.bam	other	2078602	2078602	0	+	3	1	138	149	1.5
CP008925.1	h6.sal.bam	other	2078603	2078603	0	+	1	3	137	150	0.5
CP008925.1	h6.sal.bam	other	2078604	2078604	0	+	3	3	137	147	1.5
CP008925.1	h6.sal.bam	other	2078605	2078605	0	+	2	6	139	147	1.0
CP008925.1	h6.sal.bam	other	2078606	2078606	0	+	2	2	141	142	1.0
CP008925.1	h6.sal.bam	other	2078607	2078607	0	+	2	3	141	143	1.0
CP008925.1	h6.sal.bam	other	2078608	2078608	0	+	1	7	142	140	0.5
CP008925.1	h6.sal.bam	other	2078609	2078609	0	+	4	2	144	139	2.0
CP008925.1	h6.sal.bam	other	2078610	2078610	0	+	9	3	151	137	4.5
CP008925.1	h6.sal.bam	other	2078611	2078611	0	+	3	0	154	134	1.5
CP008925.1	h6.sal.bam	other	2078612	2078612	0	+	1	1	154	138	0.5
CP008925.1	h6.sal.bam	other	2078613	2078613	0	+	0	2	148	138	0.0
CP008925.1	h6.sal.bam	other	2078614	2078614	0	+	2	2	150	136	1.0
CP008925.1	h6.sal.bam	other	2078615	2078615	0	+	3	2	150	136	1.5
CP008925.1	h6.sal.bam	other	2078616	2078616	0	+	0	3	147	135	0.0
CP008925.1	h6.sal.bam	other	2078617	2078617	0	+	3	9	150	132	1.5
CP008925.1	h6.sal.bam	other	2078618	2078618	0	+	1	2	148	126	0.5
CP008925.1	h6.sal.bam	other	2078619	2078619	0	+	2	3	146	127	1.0
CP008925.1	h6.sal.bam	other	2078620	2078620	0	+	3	0	148	124	1.5
CP008925.1	h6.sal.bam	other	2078621	2078621	0	+	2	1	146	124	1.0
CP008925.1	h6.sal.bam	other	2078622	2078622	0	+	2	2	145	131	1.0
CP008925.1	h6.sal.bam	other	2078623	2078623	0	+	3	6	148	129	1.5
CP008925.1	h6.sal.bam	other	2078624	2078624	0	+	2	3	146	124	1.0
CP008925.1	h6.sal.bam	other	2078625	2078625	0	+	1	2	143	121	0.5
CP008925.1	h6.sal.bam	other	2078626	2078626	0	+	1	0	141	122	0.5
CP008925.1	h6.sal.bam	other	2078627	2078627	0	+	0	2	140	123	0.0
CP008925.1	h6.sal.bam	other	2078628	2078628	0	+	5	1	139	122	2.5
CP008925.1	h6.sal.bam	other	2078629	2078629	0	+	3	1	139	123	1.5
CP008925.1	h6.sal.bam	other	2078630	2078630	0	+	2	4	141	124	1.0
CP008925.1	h6.sal.bam	other	2078631	2078631	0	+	2	3	141	121	1.0
CP008925.1	h6.sal.bam	other	2078632	2078632	0	+	3	1	140	120	1.5
CP008925.1	h6.sal.bam	other	2078633	2078633	0	+	7	1	145	120	3.5
CP008925.1	h6.sal.bam	other	2078634	2078634	0	+	1	0	142	119	0.5
CP008925.1	h6.sal.bam	other	2078635	2078635	0	+	2	0	144	119	1.0
CP008925.1	h6.sal.bam	other	2078636	2078636	0	+	1	4	145	122	0.5
CP008925.1	h6.sal.bam	other	2078637	2078637	0	+	3	1	148	119	1.5
CP008925.1	h6.sal.bam	other	2078638	2078638	0	+	1	2	148	120	0.5
CP008925.1	h6.sal.bam	other	2078639	2078639	0	+	3	0	148	121	1.5
CP008925.1	h6.sal.bam	other	2078640	2078640	0	+	1	2	146	121	0.5
CP008925.1	h6.sal.bam	other	2078641	2078641	0	+	2	1	148	119	1.0
CP008925.1	h6.sal.bam	other	2078642	2078642	0	+	1	4	149	121	0.5
CP008925.1	h6.sal.bam	other	2078643	2078643	0	+	0	2	147	119	0.0
CP008925.1	h6.sal.bam	other	2078644	2078644	0	+	1	2	147	120	0.5
CP008925.1	h6.sal.bam	other	2078645	2078645	0	+	1	2	147	118	0.5
CP008925.1	h6.sal.bam	other	2078646	2078646	0	+	4	1	151	116	2.0
CP008925.1	h6.sal.bam	other	2078647	2078647	0	+	3	1	151	119	1.5
CP008925.1	h6.sal.bam	other	2078648	2078648	0	+	1	2	151	120	0.5
CP008925.1	h6.sal.bam	other	2078649	2078649	0	+	1	1	148	120	0.5
CP008925.1	h6.sal.bam	other	2078650	2078650	0	+	1	2	149	119	0.5
CP008925.1	h6.sal.bam	other	2078651	2078651	0	+	2	2	151	119	1.0
CP008925.1	h6.sal.bam	other	2078652	2078652	0	+	0	0	151	118	0.0
CP008925.1	h6.sal.bam	other	2078653	2078653	0	+	1	0	152	118	0.5
CP008925.1	h6.sal.bam	other	2078654	2078654	0	+	2	2	152	118	1.3333333333333333
CP008925.1	h6.sal.bam	other	2078655	2078655	0	+	1	2	151	118	0.6666666666666666
CP008925.1	h6.sal.bam	other	2078656	2078656	0	+	3	2	146	116	2.0
CP008925.1	h6.sal.bam	other	2078657	2078657	0	+	3	1	149	115	2.0
CP008925.1	h6.sal.bam	other	2078658	2078658	0	+	3	5	148	114	2.0
CP008925.1	h6.sal.bam	other	2078659	2078659	0	+	1	3	148	109	0.6666666666666666
CP008925.1	h6.sal.bam	other	2078660	2078660	0	+	1	0	147	111	1.0
CP008925.1	h6.sal.bam	other	2078661	2078661	0	+	0	4	147	112	0.0
CP008925.1	h6.sal.bam	other	2078662	2078662	0	+	0	0	139	110	0.0
CP008925.1	h6.sal.bam	other	2078663	2078663	0	+	4	6	143	110	2.6666666666666665
CP008925.1	h6.sal.bam	other	2078664	2078664	0	+	0	3	140	104	0.0
CP008925.1	h6.sal.bam	other	2078665	2078665	0	+	3	1	139	101	3.0
CP008925.1	h6.sal.bam	other	2078666	2078666	0	+	1	2	140	103	1.0
CP008925.1	h6.sal.bam	other	2078667	2078667	0	+	2	4	142	102	2.0
CP008925.1	h6.sal.bam	other	2078668	2078668	0	+	1	0	142	100	1.0
CP008925.1	h6.sal.bam	other	2078669	2078669	0	+	0	1	142	103	0.0
CP008925.1	h6.sal.bam	other	2078670	2078670	0	+	2	0	142	103	2.0
CP008925.1	h6.sal.bam	other	2078671	2078671	0	+	1	2	140	104	1.0
CP008925.1	h6.sal.bam	other	2078672	2078672	0	+	2	0	142	102	2.0
CP008925.1	h6.sal.bam	other	2078673	2078673	0	+	2	0	144	104	2.0
CP008925.1	h6.sal.bam	other	2078674	2078674	0	+	1	0	144	104	1.0
CP008925.1	h6.sal.bam	other	2078675	2078675	0	+	1	2	143	104	1.0
CP008925.1	h6.sal.bam	other	2078676	2078676	0	+	0	0	141	104	0.0
CP008925.1	h6.sal.bam	other	2078677	2078677	0	+	4	2	142	108	4.0
CP008925.1	h6.sal.bam	other	2078678	2078678	0	+	3	0	144	106	3.0
CP008925.1	h6.sal.bam	other	2078679	2078679	0	+	2	3	143	107	2.0
CP008925.1	h6.sal.bam	other	2078680	2078680	0	+	1	1	140	111	1.0
CP008925.1	h6.sal.bam	other	2078681	2078681	0	+	4	5	142	110	4.0
CP008925.1	h6.sal.bam	other	2078682	2078682	0	+	0	4	142	107	0.0
CP008925.1	h6.sal.bam	other	2078683	2078683	0	+	0	0	140	104	0.0
CP008925.1	h6.sal.bam	other	2078684	2078684	0	+	3	0	139	104	3.0
CP008925.1	h6.sal.bam	other	2078685	2078685	0	+	2	2	130	105	2.0
CP008925.1	h6.sal.bam	other	2078686	2078686	0	+	0	2	130	103	0.0
CP008925.1	h6.sal.bam	other	2078687	2078687	0	+	0	1	129	102	0.0
CP008925.1	h6.sal.bam	other	2078688	2078688	0	+	2	1	131	101	2.0
CP008925.1	h6.sal.bam	other	2078689	2078689	0	+	5	1	134	101	5.0
CP008925.1	h6.sal.bam	other	2078690	2078690	0	+	3	1	134	100	3.0
CP008925.1	h6.sal.bam	other	2078691	2078691	0	+	4	3	138	99	4.0
CP008925.1	h6.sal.bam	other	2078692	2078692	0	+	1	0	136	102	1.0
CP008925.1	h6.sal.bam	other	2078693	2078693	0	+	0	3	135	103	0.0
CP008925.1	h6.sal.bam	other	2078694	2078694	0	+	2	0	131	103	2.0
CP008925.1	h6.sal.bam	other	2078695	2078695	0	+	0	5	131	103	0.0
CP008925.1	h6.sal.bam	other	2078696	2078696	0	+	1	2	125	100	1.0
CP008925.1	h6.sal.bam	other	2078697	2078697	0	+	1	0	126	99	1.0
CP008925.1	h6.sal.bam	other	2078698	2078698	0	+	2	1	128	100	1.3333333333333333
CP008925.1	h6.sal.bam	other	2078699	2078699	0	+	0	0	126	99	0.0
CP008925.1	h6.sal.bam	other	2078700	2078700	0	+	1	3	125	101	0.5
CP008925.1	h6.sal.bam	other	2078701	2078701	0	+	1	1	126	100	0.5
CP008925.1	h6.sal.bam	other	2078702	2078702	0	+	1	1	122	99	0.5
CP008925.1	h6.sal.bam	other	2078703	2078703	0	+	1	2	123	99	0.5
CP008925.1	h6.sal.bam	other	2078704	2078704	0	+	1	2	121	98	0.5
CP008925.1	h6.sal.bam	other	2078705	2078705	0	+	3	1	121	98	1.5
CP008925.1	h6.sal.bam	other	2078706	2078706	0	+	2	2	120	98	1.0
CP008925.1	h6.sal.bam	other	2078707	2078707	0	+	2	2	120	100	1.0
CP008925.1	h6.sal.bam	other	2078708	2078708	0	+	1	2	115	100	0.5
CP008925.1	h6.sal.bam	other	2078709	2078709	0	+	7	1	121	98	3.5
CP008925.1	h6.sal.bam	other	2078710	2078710	0	+	1	0	121	97	0.5
CP008925.1	h6.sal.bam	other	2078711	2078711	0	+	2	1	122	100	1.0
CP008925.1	h6.sal.bam	other	2078712	2078712	0	+	1	2	119	100	0.5
CP008925.1	h6.sal.bam	other	2078713	2078713	0	+	5	3	121	99	2.5
CP008925.1	h6.sal.bam	other	2078714	2078714	0	+	1	0	122	96	0.5
CP008925.1	h6.sal.bam	other	2078715	2078715	0	+	0	0	121	105	0.0
CP008925.1	h6.sal.bam	other	2078716	2078716	0	+	0	3	118	105	0.0
CP008925.1	h6.sal.bam	other	2078717	2078717	0	+	1	3	119	103	0.6666666666666666
CP008925.1	h6.sal.bam	other	2078718	2078718	0	+	1	2	120	102	0.5
CP008925.1	h6.sal.bam	other	2078719	2078719	0	+	3	1	122	100	1.5
CP008925.1	h6.sal.bam	other	2078720	2078720	0	+	1	2	121	99	0.5
CP008925.1	h6.sal.bam	other	2078721	2078721	0	+	1	2	118	98	0.5
CP008925.1	h6.sal.bam	other	2078722	2078722	0	+	2	2	118	96	1.0
CP008925.1	h6.sal.bam	other	2078723	2078723	0	+	2	3	120	94	1.0
CP008925.1	h6.sal.bam	other	2078724	2078724	0	+	1	1	119	92	0.5
CP008925.1	h6.sal.bam	other	2078725	2078725	0	+	2	1	120	93	1.0
CP008925.1	h6.sal.bam	other	2078726	2078726	0	+	3	0	121	96	1.5
CP008925.1	h6.sal.bam	other	2078727	2078727	0	+	2	1	123	97	1.0
CP008925.1	h6.sal.bam	other	2078728	2078728	0	+	2	0	124	100	1.0
CP008925.1	h6.sal.bam	other	2078729	2078729	0	+	3	0	124	100	2.0
CP008925.1	h6.sal.bam	other	2078730	2078730	0	+	2	0	120	107	1.0
CP008925.1	h6.sal.bam	other	2078731	2078731	0	+	3	1	123	107	2.0
CP008925.1	h6.sal.bam	other	2078732	2078732	0	+	4	0	124	108	2.0
CP008925.1	h6.sal.bam	other	2078733	2078733	0	+	3	2	125	112	1.5
CP008925.1	h6.sal.bam	other	2078734	2078734	0	+	3	3	128	110	1.5
CP008925.1	h6.sal.bam	other	2078735	2078735	0	+	1	1	128	108	0.5
CP008925.1	h6.sal.bam	other	2078736	2078736	0	+	0	2	128	108	0.0
CP008925.1	h6.sal.bam	other	2078737	2078737	0	+	1	0	129	107	0.5
CP008925.1	h6.sal.bam	other	2078738	2078738	0	+	3	0	128	107	2.0
CP008925.1	h6.sal.bam	other	2078739	2078739	0	+	4	0	129	111	2.6666666666666665
CP008925.1	h6.sal.bam	other	2078740	2078740	0	+	4	3	133	111	4.0
CP008925.1	h6.sal.bam	other	2078741	2078741	0	+	1	1	133	110	1.0
CP008925.1	h6.sal.bam	other	2078742	2078742	0	+	0	2	131	114	0.0
CP008925.1	h6.sal.bam	other	2078743	2078743	0	+	6	2	134	114	4.0
CP008925.1	h6.sal.bam	other	2078744	2078744	0	+	5	1	138	114	5.0
CP008925.1	h6.sal.bam	other	2078745	2078745	0	+	1	3	137	115	0.6666666666666666
CP008925.1	h6.sal.bam	other	2078746	2078746	0	+	3	1	139	115	1.5
CP008925.1	h6.sal.bam	other	2078747	2078747	0	+	3	0	141	114	1.5
CP008925.1	h6.sal.bam	other	2078748	2078748	0	+	5	1	143	115	2.5
CP008925.1	h6.sal.bam	other	2078749	2078749	0	+	2	0	145	114	1.0
CP008925.1	h6.sal.bam	other	2078750	2078750	0	+	3	3	147	118	1.5
CP008925.1	h6.sal.bam	other	2078751	2078751	0	+	4	2	151	115	2.0
CP008925.1	h6.sal.bam	other	2078752	2078752	0	+	2	0	146	119	1.0
CP008925.1	h6.sal.bam	other	2078753	2078753	0	+	2	2	148	120	1.0
CP008925.1	h6.sal.bam	other	2078754	2078754	0	+	1	6	147	126	0.5
CP008925.1	h6.sal.bam	other	2078755	2078755	0	+	0	0	142	122	0.0
CP008925.1	h6.sal.bam	other	2078756	2078756	0	+	1	3	143	125	0.5
CP008925.1	h6.sal.bam	other	2078757	2078757	0	+	0	0	143	123	0.0
CP008925.1	h6.sal.bam	other	2078758	2078758	0	+	4	0	147	123	2.0
CP008925.1	h6.sal.bam	other	2078759	2078759	0	+	2	1	146	123	1.0
CP008925.1	h6.sal.bam	other	2078760	2078760	0	+	0	0	144	125	0.0
CP008925.1	h6.sal.bam	other	2078761	2078761	0	+	1	0	145	132	0.5
CP008925.1	h6.sal.bam	other	2078762	2078762	0	+	1	0	143	133	0.5
CP008925.1	h6.sal.bam	other	2078763	2078763	0	+	1	1	144	133	0.5
CP008925.1	h6.sal.bam	other	2078764	2078764	0	+	1	3	143	138	0.5
CP008925.1	h6.sal.bam	other	2078765	2078765	0	+	1	1	142	142	0.5
CP008925.1	h6.sal.bam	other	2078766	2078766	0	+	2	2	140	141	1.0
CP008925.1	h6.sal.bam	other	2078767	2078767	0	+	1	2	140	140	0.5
CP008925.1	h6.sal.bam	other	2078768	2078768	0	+	3	4	142	141	1.5
CP008925.1	h6.sal.bam	other	2078769	2078769	0	+	2	2	143	141	1.0
CP008925.1	h6.sal.bam	other	2078770	2078770	0	+	1	0	144	141	0.5
CP008925.1	h6.sal.bam	other	2078771	2078771	0	+	7	0	151	142	3.5
CP008925.1	h6.sal.bam	other	2078772	2078772	0	+	2	0	152	142	1.0
CP008925.1	h6.sal.bam	other	2078773	2078773	0	+	1	0	151	149	0.5
CP008925.1	h6.sal.bam	other	2078774	2078774	0	+	1	2	152	151	0.5
CP008925.1	h6.sal.bam	other	2078775	2078775	0	+	2	2	153	150	1.0
CP008925.1	h6.sal.bam	other	2078776	2078776	0	+	5	1	157	149	2.5
CP008925.1	h6.sal.bam	other	2078777	2078777	0	+	1	1	157	148	0.5
CP008925.1	h6.sal.bam	other	2078778	2078778	0	+	1	1	156	151	0.5
CP008925.1	h6.sal.bam	other	2078779	2078779	0	+	1	2	157	152	0.5
CP008925.1	h6.sal.bam	other	2078780	2078780	0	+	2	3	156	152	1.3333333333333333
CP008925.1	h6.sal.bam	other	2078781	2078781	0	+	1	1	155	149	0.6666666666666666
CP008925.1	h6.sal.bam	other	2078782	2078782	0	+	5	2	147	150	3.3333333333333335
CP008925.1	h6.sal.bam	other	2078783	2078783	0	+	0	0	147	151	0.0
CP008925.1	h6.sal.bam	other	2078784	2078784	0	+	2	0	149	154	2.0
CP008925.1	h6.sal.bam	other	2078785	2078785	0	+	2	3	151	154	2.0
CP008925.1	h6.sal.bam	other	2078786	2078786	0	+	0	1	151	152	0.0
CP008925.1	h6.sal.bam	other	2078787	2078787	0	+	1	1	150	156	1.0
CP008925.1	h6.sal.bam	other	2078788	2078788	0	+	1	7	147	164	1.0
CP008925.1	h6.sal.bam	other	2078789	2078789	0	+	2	3	148	157	2.0
CP008925.1	h6.sal.bam	other	2078790	2078790	0	+	0	0	147	154	0.0
CP008925.1	h6.sal.bam	other	2078791	2078791	0	+	2	2	150	157	2.0
CP008925.1	h6.sal.bam	other	2078792	2078792	0	+	2	0	150	160	2.0
CP008925.1	h6.sal.bam	other	2078793	2078793	0	+	0	0	150	160	0.0
CP008925.1	h6.sal.bam	other	2078794	2078794	0	+	0	0	147	162	0.0
CP008925.1	h6.sal.bam	other	2078795	2078795	0	+	2	1	148	164	2.0
CP008925.1	h6.sal.bam	other	2078796	2078796	0	+	4	2	151	164	4.0
CP008925.1	h6.sal.bam	other	2078797	2078797	0	+	3	0	150	163	3.0
CP008925.1	h6.sal.bam	other	2078798	2078798	0	+	1	2	143	164	1.0
CP008925.1	h6.sal.bam	other	2078799	2078799	0	+	1	3	144	164	1.0
CP008925.1	h6.sal.bam	other	2078800	2078800	0	+	2	1	145	163	2.0
CP008925.1	h6.sal.bam	other	2078801	2078801	0	+	0	4	145	162	0.0
CP008925.1	h6.sal.bam	other	2078802	2078802	0	+	3	0	148	162	3.0
CP008925.1	h6.sal.bam	other	2078803	2078803	0	+	3	5	149	163	3.0
CP008925.1	h6.sal.bam	other	2078804	2078804	0	+	3	3	149	159	3.0
CP008925.1	h6.sal.bam	other	2078805	2078805	0	+	4	1	151	157	4.0
CP008925.1	h6.sal.bam	other	2078806	2078806	0	+	1	2	149	157	1.0
CP008925.1	h6.sal.bam	other	2078807	2078807	0	+	3	2	148	156	3.0
CP008925.1	h6.sal.bam	other	2078808	2078808	0	+	1	0	143	156	1.0
CP008925.1	h6.sal.bam	other	2078809	2078809	0	+	1	2	143	157	1.0
CP008925.1	h6.sal.bam	other	2078810	2078810	0	+	0	3	143	156	0.0
CP008925.1	h6.sal.bam	other	2078811	2078811	0	+	2	0	145	158	2.0
CP008925.1	h6.sal.bam	other	2078812	2078812	0	+	3	0	143	160	3.0
CP008925.1	h6.sal.bam	other	2078813	2078813	0	+	0	3	143	160	0.0
CP008925.1	h6.sal.bam	other	2078814	2078814	0	+	1	1	137	161	1.0
CP008925.1	h6.sal.bam	other	2078815	2078815	0	+	0	3	137	160	0.0
CP008925.1	h6.sal.bam	other	2078816	2078816	0	+	0	2	136	160	0.0
CP008925.1	h6.sal.bam	other	2078817	2078817	0	+	1	2	137	164	1.0
CP008925.1	h6.sal.bam	other	2078818	2078818	0	+	3	2	134	164	3.0
CP008925.1	h6.sal.bam	other	2078819	2078819	0	+	2	2	131	162	2.0
CP008925.1	h6.sal.bam	other	2078820	2078820	0	+	1	5	130	166	1.0
CP008925.1	h6.sal.bam	other	2078821	2078821	0	+	0	1	127	161	0.0
CP008925.1	h6.sal.bam	other	2078822	2078822	0	+	0	1	124	160	0.0
CP008925.1	h6.sal.bam	other	2078823	2078823	0	+	1	3	121	160	1.0
CP008925.1	h6.sal.bam	other	2078824	2078824	0	+	1	0	120	157	1.0
CP008925.1	h6.sal.bam	other	2078825	2078825	0	+	4	0	117	160	4.0
CP008925.1	h6.sal.bam	other	2078826	2078826	0	+	3	7	120	160	3.0
CP008925.1	h6.sal.bam	other	2078827	2078827	0	+	4	2	122	153	4.0
CP008925.1	h6.sal.bam	other	2078828	2078828	0	+	3	5	123	152	3.0
CP008925.1	h6.sal.bam	other	2078829	2078829	0	+	0	3	122	147	0.0
CP008925.1	h6.sal.bam	other	2078830	2078830	0	+	0	2	122	145	0.0
CP008925.1	h6.sal.bam	other	2078831	2078831	0	+	2	1	123	144	1.3333333333333333
CP008925.1	h6.sal.bam	other	2078832	2078832	0	+	2	2	121	143	2.0
CP008925.1	h6.sal.bam	other	2078833	2078833	0	+	0	0	121	141	0.0
CP008925.1	h6.sal.bam	other	2078834	2078834	0	+	1	2	120	142	0.6666666666666666
CP008925.1	h6.sal.bam	other	2078835	2078835	0	+	1	7	121	141	1.0
CP008925.1	h6.sal.bam	other	2078836	2078836	0	+	2	3	122	135	1.3333333333333333
CP008925.1	h6.sal.bam	other	2078837	2078837	0	+	1	3	121	133	0.5
CP008925.1	h6.sal.bam	other	2078838	2078838	0	+	1	1	122	134	0.5
CP008925.1	h6.sal.bam	other	2078839	2078839	0	+	3	6	124	136	1.5
CP008925.1	h6.sal.bam	other	2078840	2078840	0	+	0	1	122	131	0.0
CP008925.1	h6.sal.bam	other	2078841	2078841	0	+	2	4	122	132	1.3333333333333333
CP008925.1	h6.sal.bam	other	2078842	2078842	0	+	4	1	124	128	4.0
CP008925.1	h6.sal.bam	other	2078843	2078843	0	+	2	3	123	129	2.0
CP008925.1	h6.sal.bam	other	2078844	2078844	0	+	2	2	125	127	2.0
CP008925.1	h6.sal.bam	other	2078845	2078845	0	+	1	0	118	125	1.0
CP008925.1	h6.sal.bam	other	2078846	2078846	0	+	2	5	117	125	2.0
CP008925.1	h6.sal.bam	other	2078847	2078847	0	+	0	2	117	124	0.0
CP008925.1	h6.sal.bam	other	2078848	2078848	0	+	2	2	119	122	2.0
CP008925.1	h6.sal.bam	other	2078849	2078849	0	+	3	0	121	121	3.0
CP008925.1	h6.sal.bam	other	2078850	2078850	0	+	1	1	120	121	1.0
CP008925.1	h6.sal.bam	other	2078851	2078851	0	+	2	2	118	121	2.0
CP008925.1	h6.sal.bam	other	2078852	2078852	0	+	1	2	116	121	1.0
CP008925.1	h6.sal.bam	other	2078853	2078853	0	+	2	2	118	121	2.0
CP008925.1	h6.sal.bam	other	2078854	2078854	0	+	0	2	112	119	0.0
CP008925.1	h6.sal.bam	other	2078855	2078855	0	+	1	0	113	117	1.0
CP008925.1	h6.sal.bam	other	2078856	2078856	0	+	0	2	113	118	0.0
CP008925.1	h6.sal.bam	other	2078857	2078857	0	+	2	3	112	116	2.0
CP008925.1	h6.sal.bam	other	2078858	2078858	0	+	1	3	113	122	1.0
CP008925.1	h6.sal.bam	other	2078859	2078859	0	+	1	1	111	119	1.0
CP008925.1	h6.sal.bam	other	2078860	2078860	0	+	2	6	111	121	2.0
CP008925.1	h6.sal.bam	other	2078861	2078861	0	+	0	5	111	118	0.0
CP008925.1	h6.sal.bam	other	2078862	2078862	0	+	3	4	113	116	3.0
CP008925.1	h6.sal.bam	other	2078863	2078863	0	+	0	0	110	115	0.0
CP008925.1	h6.sal.bam	other	2078864	2078864	0	+	0	3	110	115	0.0
CP008925.1	h6.sal.bam	other	2078865	2078865	0	+	4	4	113	112	4.0
CP008925.1	h6.sal.bam	other	2078866	2078866	0	+	3	1	114	108	3.0
CP008925.1	h6.sal.bam	other	2078867	2078867	0	+	1	1	113	108	1.0
CP008925.1	h6.sal.bam	other	2078868	2078868	0	+	2	1	113	109	2.0
CP008925.1	h6.sal.bam	other	2078869	2078869	0	+	3	2	116	108	3.0
CP008925.1	h6.sal.bam	other	2078870	2078870	0	+	1	1	117	106	1.0
CP008925.1	h6.sal.bam	other	2078871	2078871	0	+	2	1	113	112	2.0
CP008925.1	h6.sal.bam	other	2078872	2078872	0	+	1	1	113	114	1.0
CP008925.1	h6.sal.bam	other	2078873	2078873	0	+	0	2	113	113	0.0
CP008925.1	h6.sal.bam	other	2078874	2078874	0	+	2	1	114	112	2.0
CP008925.1	h6.sal.bam	other	2078875	2078875	0	+	3	1	114	111	3.0
CP008925.1	h6.sal.bam	other	2078876	2078876	0	+	2	3	116	110	2.0
CP008925.1	h6.sal.bam	other	2078877	2078877	0	+	3	1	119	107	3.0
CP008925.1	h6.sal.bam	other	2078878	2078878	0	+	1	1	117	106	1.0
CP008925.1	h6.sal.bam	other	2078879	2078879	0	+	6	1	116	107	6.0
CP008925.1	h6.sal.bam	other	2078880	2078880	0	+	5	1	121	106	5.0
CP008925.1	h6.sal.bam	other	2078881	2078881	0	+	0	2	120	105	0.0
CP008925.1	h6.sal.bam	other	2078882	2078882	0	+	1	2	117	105	1.0
CP008925.1	h6.sal.bam	other	2078883	2078883	0	+	3	1	120	104	3.0
CP008925.1	h6.sal.bam	other	2078884	2078884	0	+	6	1	125	104	6.0
CP008925.1	h6.sal.bam	other	2078885	2078885	0	+	1	5	126	103	1.0
CP008925.1	h6.sal.bam	other	2078886	2078886	0	+	3	2	127	107	3.0
CP008925.1	h6.sal.bam	other	2078887	2078887	0	+	2	3	126	105	2.0
CP008925.1	h6.sal.bam	other	2078888	2078888	0	+	1	1	127	102	1.0
CP008925.1	h6.sal.bam	other	2078889	2078889	0	+	2	3	128	104	2.0
CP008925.1	h6.sal.bam	other	2078890	2078890	0	+	1	3	129	103	1.0
CP008925.1	h6.sal.bam	other	2078891	2078891	0	+	0	3	128	102	0.0
CP008925.1	h6.sal.bam	other	2078892	2078892	0	+	1	2	126	99	1.0
CP008925.1	h6.sal.bam	other	2078893	2078893	0	+	0	4	126	97	0.0
CP008925.1	h6.sal.bam	other	2078894	2078894	0	+	1	2	125	96	1.0
CP008925.1	h6.sal.bam	other	2078895	2078895	0	+	4	0	128	94	4.0
CP008925.1	h6.sal.bam	other	2078896	2078896	0	+	0	1	128	94	0.0
CP008925.1	h6.sal.bam	other	2078897	2078897	0	+	1	0	129	97	1.0
CP008925.1	h6.sal.bam	other	2078898	2078898	0	+	0	3	123	98	0.0
CP008925.1	h6.sal.bam	other	2078899	2078899	0	+	1	0	124	98	1.0
CP008925.1	h6.sal.bam	other	2078900	2078900	0	+	0	1	124	101	0.0
CP008925.1	h6.sal.bam	other	2078901	2078901	0	+	1	0	122	103	1.0
CP008925.1	h6.sal.bam	other	2078902	2078902	0	+	1	0	119	104	1.0
CP008925.1	h6.sal.bam	other	2078903	2078903	0	+	1	0	117	108	1.0
CP008925.1	h6.sal.bam	other	2078904	2078904	0	+	1	2	116	109	1.0
CP008925.1	h6.sal.bam	other	2078905	2078905	0	+	4	1	120	111	4.0
CP008925.1	h6.sal.bam	other	2078906	2078906	0	+	2	0	122	110	2.0
CP008925.1	h6.sal.bam	other	2078907	2078907	0	+	2	0	122	116	2.0
CP008925.1	h6.sal.bam	other	2078908	2078908	0	+	1	0	119	116	1.0
CP008925.1	h6.sal.bam	other	2078909	2078909	0	+	0	1	119	116	0.0
CP008925.1	h6.sal.bam	other	2078910	2078910	0	+	4	1	123	119	4.0
CP008925.1	h6.sal.bam	other	2078911	2078911	0	+	0	1	122	121	0.0
CP008925.1	h6.sal.bam	other	2078912	2078912	0	+	1	4	122	120	1.0
CP008925.1	h6.sal.bam	other	2078913	2078913	0	+	1	3	120	117	1.0
CP008925.1	h6.sal.bam	other	2078914	2078914	0	+	0	1	120	117	0.0
CP008925.1	h6.sal.bam	other	2078915	2078915	0	+	5	2	125	119	5.0
CP008925.1	h6.sal.bam	other	2078916	2078916	0	+	2	0	124	121	2.0
CP008925.1	h6.sal.bam	other	2078917	2078917	0	+	1	2	122	121	1.0
CP008925.1	h6.sal.bam	other	2078918	2078918	0	+	1	2	121	119	1.0
CP008925.1	h6.sal.bam	other	2078919	2078919	0	+	2	0	121	120	2.0
CP008925.1	h6.sal.bam	other	2078920	2078920	0	+	1	1	119	121	1.0
CP008925.1	h6.sal.bam	other	2078921	2078921	0	+	0	4	116	122	0.0
CP008925.1	h6.sal.bam	other	2078922	2078922	0	+	3	1	119	120	3.0
CP008925.1	h6.sal.bam	other	2078923	2078923	0	+	1	0	120	119	1.0
CP008925.1	h6.sal.bam	other	2078924	2078924	0	+	3	1	121	121	3.0
CP008925.1	h6.sal.bam	other	2078925	2078925	0	+	4	1	124	122	4.0
CP008925.1	h6.sal.bam	other	2078926	2078926	0	+	2	1	123	122	2.0
CP008925.1	h6.sal.bam	other	2078927	2078927	0	+	2	1	123	122	2.0
CP008925.1	h6.sal.bam	other	2078928	2078928	0	+	0	0	123	121	0.0
CP008925.1	h6.sal.bam	other	2078929	2078929	0	+	0	0	123	121	0.0
CP008925.1	h6.sal.bam	other	2078930	2078930	0	+	3	4	124	123	3.0
CP008925.1	h6.sal.bam	other	2078931	2078931	0	+	5	1	127	119	5.0
CP008925.1	h6.sal.bam	other	2078932	2078932	0	+	1	4	128	118	1.0
CP008925.1	h6.sal.bam	other	2078933	2078933	0	+	4	3	130	117	4.0
CP008925.1	h6.sal.bam	other	2078934	2078934	0	+	2	3	129	115	2.0
CP008925.1	h6.sal.bam	other	2078935	2078935	0	+	0	1	129	114	0.0
CP008925.1	h6.sal.bam	other	2078936	2078936	0	+	4	2	130	114	4.0
CP008925.1	h6.sal.bam	other	2078937	2078937	0	+	0	3	130	113	0.0
CP008925.1	h6.sal.bam	other	2078938	2078938	0	+	2	0	132	113	2.0
CP008925.1	h6.sal.bam	other	2078939	2078939	0	+	0	0	132	117	0.0
CP008925.1	h6.sal.bam	other	2078940	2078940	0	+	5	0	134	120	5.0
CP008925.1	h6.sal.bam	other	2078941	2078941	0	+	3	2	133	122	3.0
CP008925.1	h6.sal.bam	other	2078942	2078942	0	+	1	2	132	124	1.0
CP008925.1	h6.sal.bam	other	2078943	2078943	0	+	1	1	131	128	1.0
CP008925.1	h6.sal.bam	other	2078944	2078944	0	+	1	2	132	127	1.0
CP008925.1	h6.sal.bam	other	2078945	2078945	0	+	0	4	131	127	0.0
CP008925.1	h6.sal.bam	other	2078946	2078946	0	+	4	2	133	124	4.0
CP008925.1	h6.sal.bam	other	2078947	2078947	0	+	2	1	132	123	2.0
CP008925.1	h6.sal.bam	other	2078948	2078948	0	+	2	0	134	126	1.3333333333333333
CP008925.1	h6.sal.bam	other	2078949	2078949	0	+	2	0	134	127	1.0
CP008925.1	h6.sal.bam	other	2078950	2078950	0	+	0	0	129	127	0.0
CP008925.1	h6.sal.bam	other	2078951	2078951	0	+	1	0	130	127	0.5
CP008925.1	h6.sal.bam	other	2078952	2078952	0	+	2	2	129	134	1.0
CP008925.1	h6.sal.bam	other	2078953	2078953	0	+	4	0	132	134	2.0
CP008925.1	h6.sal.bam	other	2078954	2078954	0	+	1	0	127	134	0.5
CP008925.1	h6.sal.bam	other	2078955	2078955	0	+	4	0	126	139	2.0
CP008925.1	h6.sal.bam	other	2078956	2078956	0	+	2	3	127	141	1.0
CP008925.1	h6.sal.bam	other	2078957	2078957	0	+	4	1	127	141	2.0
CP008925.1	h6.sal.bam	other	2078958	2078958	0	+	0	2	127	140	0.0
CP008925.1	h6.sal.bam	other	2078959	2078959	0	+	0	7	123	144	0.0
CP008925.1	h6.sal.bam	other	2078960	2078960	0	+	1	2	122	137	0.5
CP008925.1	h6.sal.bam	other	2078961	2078961	0	+	1	0	121	138	0.5
CP008925.1	h6.sal.bam	other	2078962	2078962	0	+	2	3	121	140	1.0
CP008925.1	h6.sal.bam	other	2078963	2078963	0	+	1	2	121	137	0.5
CP008925.1	h6.sal.bam	other	2078964	2078964	0	+	2	1	121	135	1.0
CP008925.1	h6.sal.bam	other	2078965	2078965	0	+	2	3	123	134	1.0
CP008925.1	h6.sal.bam	other	2078966	2078966	0	+	6	0	129	141	3.0
CP008925.1	h6.sal.bam	other	2078967	2078967	0	+	1	2	129	142	0.5
CP008925.1	h6.sal.bam	other	2078968	2078968	0	+	3	0	131	145	1.5
CP008925.1	h6.sal.bam	other	2078969	2078969	0	+	0	3	131	145	0.0
CP008925.1	h6.sal.bam	other	2078970	2078970	0	+	0	0	127	148	0.0
CP008925.1	h6.sal.bam	other	2078971	2078971	0	+	3	1	130	148	1.5
CP008925.1	h6.sal.bam	other	2078972	2078972	0	+	4	4	133	150	2.0
CP008925.1	h6.sal.bam	other	2078973	2078973	0	+	1	1	134	148	0.5
CP008925.1	h6.sal.bam	other	2078974	2078974	0	+	4	1	137	147	2.0
CP008925.1	h6.sal.bam	other	2078975	2078975	0	+	0	4	137	146	0.0
CP008925.1	h6.sal.bam	other	2078976	2078976	0	+	1	0	137	142	0.5
CP008925.1	h6.sal.bam	other	2078977	2078977	0	+	0	4	136	142	0.0
CP008925.1	h6.sal.bam	other	2078978	2078978	0	+	0	0	135	143	0.0
CP008925.1	h6.sal.bam	other	2078979	2078979	0	+	3	6	137	144	1.5
CP008925.1	h6.sal.bam	other	2078980	2078980	0	+	1	2	134	139	0.5
CP008925.1	h6.sal.bam	other	2078981	2078981	0	+	3	1	135	142	1.5
CP008925.1	h6.sal.bam	other	2078982	2078982	0	+	2	0	135	142	1.0
CP008925.1	h6.sal.bam	other	2078983	2078983	0	+	4	0	134	142	2.0
CP008925.1	h6.sal.bam	other	2078984	2078984	0	+	3	5	137	144	1.5
CP008925.1	h6.sal.bam	other	2078985	2078985	0	+	6	1	143	140	3.0
CP008925.1	h6.sal.bam	other	2078986	2078986	0	+	1	0	144	139	0.5
CP008925.1	h6.sal.bam	other	2078987	2078987	0	+	2	2	145	142	1.0
CP008925.1	h6.sal.bam	other	2078988	2078988	0	+	2	3	145	140	1.0
CP008925.1	h6.sal.bam	other	2078989	2078989	0	+	0	2	145	137	0.0
CP008925.1	h6.sal.bam	other	2078990	2078990	0	+	2	4	143	138	1.0
CP008925.1	h6.sal.bam	other	2078991	2078991	0	+	0	0	141	134	0.0
CP008925.1	h6.sal.bam	other	2078992	2078992	0	+	2	4	142	135	1.0
CP008925.1	h6.sal.bam	other	2078993	2078993	0	+	1	1	142	131	0.5
CP008925.1	h6.sal.bam	other	2078994	2078994	0	+	2	2	142	133	1.0
CP008925.1	h6.sal.bam	other	2078995	2078995	0	+	1	2	142	133	0.5
CP008925.1	h6.sal.bam	other	2078996	2078996	0	+	1	0	143	131	0.5
CP008925.1	h6.sal.bam	other	2078997	2078997	0	+	2	0	142	133	1.0
CP008925.1	h6.sal.bam	other	2078998	2078998	0	+	8	3	149	134	4.0
CP008925.1	h6.sal.bam	other	2078999	2078999	0	+	5	2	151	131	2.5
CP008925.1	h6.sal.bam	other	2079000	2079000	0	+	2	1	149	131	1.0
CP008925.1	h6.sal.bam	other	2079001	2079001	0	+	2	1	147	132	1.0
CP008925.1	h6.sal.bam	other	2079002	2079002	0	+	2	0	149	134	1.0
CP008925.1	h6.sal.bam	other	2079003	2079003	0	+	6	2	154	135	3.0
CP008925.1	h6.sal.bam	other	2079004	2079004	0	+	0	0	151	133	0.0
CP008925.1	h6.sal.bam	other	2079005	2079005	0	+	1	0	147	133	0.5
CP008925.1	h6.sal.bam	other	2079006	2079006	0	+	3	1	149	134	1.5
CP008925.1	h6.sal.bam	other	2079007	2079007	0	+	1	3	150	133	0.5
CP008925.1	h6.sal.bam	other	2079008	2079008	0	+	1	1	147	135	0.5
CP008925.1	h6.sal.bam	other	2079009	2079009	0	+	5	2	150	139	2.5
CP008925.1	h6.sal.bam	other	2079010	2079010	0	+	2	1	148	139	1.0
CP008925.1	h6.sal.bam	other	2079011	2079011	0	+	2	2	150	139	1.0
CP008925.1	h6.sal.bam	other	2079012	2079012	0	+	1	3	151	137	0.5
CP008925.1	h6.sal.bam	other	2079013	2079013	0	+	0	4	149	137	0.0
CP008925.1	h6.sal.bam	other	2079014	2079014	0	+	2	2	151	135	1.0
CP008925.1	h6.sal.bam	other	2079015	2079015	0	+	2	2	145	135	1.0
CP008925.1	h6.sal.bam	other	2079016	2079016	0	+	4	5	149	133	2.0
CP008925.1	h6.sal.bam	other	2079017	2079017	0	+	3	6	151	128	1.5
CP008925.1	h6.sal.bam	other	2079018	2079018	0	+	2	0	151	126	1.0
CP008925.1	h6.sal.bam	other	2079019	2079019	0	+	1	0	152	126	0.5
CP008925.1	h6.sal.bam	other	2079020	2079020	0	+	1	1	153	127	0.5
CP008925.1	h6.sal.bam	other	2079021	2079021	0	+	4	1	154	130	2.0
CP008925.1	h6.sal.bam	other	2079022	2079022	0	+	4	3	152	134	2.0
CP008925.1	h6.sal.bam	other	2079023	2079023	0	+	3	1	155	131	1.5
CP008925.1	h6.sal.bam	other	2079024	2079024	0	+	1	0	156	134	0.5
CP008925.1	h6.sal.bam	GAAC	2079025	2079025	2079033	+	0	8	155	136	0.0
CP008925.1	h6.sal.bam	other	2079026	2079026	0	+	3	1	156	128	1.5
CP008925.1	h6.sal.bam	GAAC	2079027	2079027	2079033	+	2	1	158	127	1.0
CP008925.1	h6.sal.bam	other	2079028	2079028	0	+	3	4	157	130	1.5
CP008925.1	h6.sal.bam	other	2079029	2079029	0	+	6	0	161	127	3.0
CP008925.1	h6.sal.bam	other	2079030	2079030	0	+	3	2	159	129	1.5
CP008925.1	h6.sal.bam	other	2079031	2079031	0	+	1	3	160	127	0.5
CP008925.1	h6.sal.bam	other	2079032	2079032	0	+	2	3	158	127	1.0
CP008925.1	h6.sal.bam	other	2079033	2079033	0	+	6	3	164	124	3.0
CP008925.1	h6.sal.bam	other	2079034	2079034	0	+	2	1	165	123	1.0
CP008925.1	h6.sal.bam	other	2079035	2079035	0	+	0	2	164	122	0.0
CP008925.1	h6.sal.bam	other	2079036	2079036	0	+	1	2	165	120	0.5
CP008925.1	h6.sal.bam	other	2079037	2079037	0	+	3	0	166	118	1.5
CP008925.1	h6.sal.bam	other	2079038	2079038	0	+	1	3	165	120	0.5
CP008925.1	h6.sal.bam	other	2079039	2079039	0	+	1	4	165	117	0.5
CP008925.1	h6.sal.bam	other	2079040	2079040	0	+	7	3	170	114	3.5
CP008925.1	h6.sal.bam	other	2079041	2079041	0	+	0	1	164	111	0.0
CP008925.1	h6.sal.bam	GAAC	2079042	2079042	2079033	+	7	5	170	110	3.5
CP008925.1	h6.sal.bam	other	2079043	2079043	0	+	1	4	168	106	0.5
CP008925.1	h6.sal.bam	GAAC	2079044	2079044	2079033	+	13	2	181	105	6.5
CP008925.1	h6.sal.bam	other	2079045	2079045	0	+	0	2	174	104	0.0
CP008925.1	h6.sal.bam	other	2079046	2079046	0	+	1	1	175	102	0.5
CP008925.1	h6.sal.bam	other	2079047	2079047	0	+	2	2	177	103	1.0
CP008925.1	h6.sal.bam	other	2079048	2079048	0	+	2	1	178	101	1.0
CP008925.1	h6.sal.bam	other	2079049	2079049	0	+	2	0	176	100	1.0
CP008925.1	h6.sal.bam	other	2079050	2079050	0	+	3	0	179	104	1.5
CP008925.1	h6.sal.bam	other	2079051	2079051	0	+	2	2	180	104	1.0
CP008925.1	h6.sal.bam	other	2079052	2079052	0	+	1	2	181	102	0.5
CP008925.1	h6.sal.bam	other	2079053	2079053	0	+	3	1	184	100	1.5
CP008925.1	h6.sal.bam	GTTC	2079054	2079054	2079062	+	0	1	180	100	0.0
CP008925.1	h6.sal.bam	other	2079055	2079055	0	+	4	5	184	104	2.0
CP008925.1	h6.sal.bam	GTTC	2079056	2079056	2079062	+	3	0	184	100	1.5
CP008925.1	h6.sal.bam	other	2079057	2079057	0	+	1	0	183	101	0.5
CP008925.1	h6.sal.bam	other	2079058	2079058	0	+	4	2	183	103	2.0
CP008925.1	h6.sal.bam	other	2079059	2079059	0	+	1	1	175	102	0.5
CP008925.1	h6.sal.bam	other	2079060	2079060	0	+	4	0	179	101	2.0
CP008925.1	h6.sal.bam	other	2079061	2079061	0	+	1	3	179	101	0.5
CP008925.1	h6.sal.bam	other	2079062	2079062	0	+	3	0	180	105	1.5
CP008925.1	h6.sal.bam	other	2079063	2079063	0	+	2	2	180	105	1.0
CP008925.1	h6.sal.bam	other	2079064	2079064	0	+	0	1	180	105	0.0
CP008925.1	h6.sal.bam	other	2079065	2079065	0	+	3	0	181	104	1.5
CP008925.1	h6.sal.bam	other	2079066	2079066	0	+	2	1	183	104	1.0
CP008925.1	h6.sal.bam	other	2079067	2079067	0	+	5	0	186	105	2.5
CP008925.1	h6.sal.bam	other	2079068	2079068	0	+	2	4	186	105	1.0
CP008925.1	h6.sal.bam	other	2079069	2079069	0	+	1	1	185	114	0.5
CP008925.1	h6.sal.bam	other	2079070	2079070	0	+	1	0	181	115	0.5
CP008925.1	h6.sal.bam	GTTC	2079071	2079071	2079062	+	0	2	181	119	0.0
CP008925.1	h6.sal.bam	other	2079072	2079072	0	+	2	1	183	117	1.0
CP008925.1	h6.sal.bam	GTTC	2079073	2079073	2079062	+	4	1	179	118	2.0
CP008925.1	h6.sal.bam	other	2079074	2079074	0	+	4	1	178	117	2.0
CP008925.1	h6.sal.bam	other	2079075	2079075	0	+	6	2	183	116	3.0
CP008925.1	h6.sal.bam	other	2079076	2079076	0	+	1	3	182	121	0.5
CP008925.1	h6.sal.bam	other	2079077	2079077	0	+	1	1	181	118	0.5
CP008925.1	h6.sal.bam	other	2079078	2079078	0	+	4	1	179	122	2.0
CP008925.1	h6.sal.bam	other	2079079	2079079	0	+	6	0	185	122	3.0
CP008925.1	h6.sal.bam	other	2079080	2079080	0	+	2	1	186	122	1.0
CP008925.1	h6.sal.bam	other	2079081	2079081	0	+	4	2	187	121	2.0
CP008925.1	h6.sal.bam	other	2079082	2079082	0	+	5	4	191	119	2.5
CP008925.1	h6.sal.bam	other	2079083	2079083	0	+	1	5	191	121	0.5
CP008925.1	h6.sal.bam	other	2079084	2079084	0	+	2	1	186	117	1.0
CP008925.1	h6.sal.bam	other	2079085	2079085	0	+	2	1	186	116	1.0
CP008925.1	h6.sal.bam	other	2079086	2079086	0	+	2	3	186	117	1.0
CP008925.1	h6.sal.bam	other	2079087	2079087	0	+	4	2	190	114	2.0
CP008925.1	h6.sal.bam	GAAC	2079088	2079088	2079096	+	3	2	193	112	1.5
CP008925.1	h6.sal.bam	other	2079089	2079089	0	+	2	0	193	115	1.0
CP008925.1	h6.sal.bam	GAAC	2079090	2079090	2079096	+	1	1	193	115	0.5
CP008925.1	h6.sal.bam	other	2079091	2079091	0	+	4	2	189	116	2.0
CP008925.1	h6.sal.bam	other	2079092	2079092	0	+	2	3	191	114	1.0
CP008925.1	h6.sal.bam	other	2079093	2079093	0	+	2	1	191	114	1.0
CP008925.1	h6.sal.bam	other	2079094	2079094	0	+	0	0	190	114	0.0
CP008925.1	h6.sal.bam	other	2079095	2079095	0	+	0	5	190	114	0.0
CP008925.1	h6.sal.bam	GAAC	2079096	2079096	2079104	+	2	3	188	111	1.0
CP008925.1	h6.sal.bam	other	2079097	2079097	0	+	3	1	184	110	1.5
CP008925.1	h6.sal.bam	GAAC	2079098	2079098	2079104	+	0	2	183	109	0.0
CP008925.1	h6.sal.bam	other	2079099	2079099	0	+	2	2	185	109	1.0
CP008925.1	h6.sal.bam	other	2079100	2079100	0	+	3	0	187	111	1.5
CP008925.1	h6.sal.bam	other	2079101	2079101	0	+	2	3	187	111	1.0
CP008925.1	h6.sal.bam	other	2079102	2079102	0	+	3	1	189	108	1.5
CP008925.1	h6.sal.bam	other	2079103	2079103	0	+	3	1	189	107	1.5
CP008925.1	h6.sal.bam	other	2079104	2079104	0	+	2	3	185	108	1.0
CP008925.1	h6.sal.bam	GAAC	2079105	2079105	2079096	+	1	3	182	113	0.5
CP008925.1	h6.sal.bam	other	2079106	2079106	0	+	1	0	181	113	0.5
CP008925.1	h6.sal.bam	GAAC	2079107	2079107	2079096	+	4	0	184	114	2.0
CP008925.1	h6.sal.bam	other	2079108	2079108	0	+	0	1	176	118	0.0
CP008925.1	h6.sal.bam	other	2079109	2079109	0	+	2	0	178	120	1.0
CP008925.1	h6.sal.bam	other	2079110	2079110	0	+	1	2	178	122	0.5
CP008925.1	h6.sal.bam	other	2079111	2079111	0	+	2	0	177	122	1.0
CP008925.1	h6.sal.bam	other	2079112	2079112	0	+	2	0	176	123	1.0
CP008925.1	h6.sal.bam	GAAC	2079113	2079113	2079104	+	0	0	176	129	0.0
CP008925.1	h6.sal.bam	other	2079114	2079114	0	+	1	1	177	130	0.5
CP008925.1	h6.sal.bam	GAAC	2079115	2079115	2079104	+	5	0	177	131	2.5
CP008925.1	h6.sal.bam	other	2079116	2079116	0	+	3	0	180	132	1.5
CP008925.1	h6.sal.bam	other	2079117	2079117	0	+	1	2	174	137	0.5
CP008925.1	h6.sal.bam	other	2079118	2079118	0	+	5	1	165	136	2.5
CP008925.1	h6.sal.bam	other	2079119	2079119	0	+	3	1	168	138	1.5
CP008925.1	h6.sal.bam	other	2079120	2079120	0	+	1	0	169	138	0.5
CP008925.1	h6.sal.bam	other	2079121	2079121	0	+	2	2	166	141	1.0
CP008925.1	h6.sal.bam	other	2079122	2079122	0	+	4	3	170	140	2.0
CP008925.1	h6.sal.bam	other	2079123	2079123	0	+	0	1	170	137	0.0
CP008925.1	h6.sal.bam	other	2079124	2079124	0	+	1	1	169	136	0.5
CP008925.1	h6.sal.bam	other	2079125	2079125	0	+	0	0	166	135	0.0
CP008925.1	h6.sal.bam	other	2079126	2079126	0	+	2	0	166	135	1.0
CP008925.1	h6.sal.bam	other	2079127	2079127	0	+	4	0	166	135	2.0
CP008925.1	h6.sal.bam	other	2079128	2079128	0	+	3	1	169	136	1.5
CP008925.1	h6.sal.bam	other	2079129	2079129	0	+	0	5	165	138	0.0
CP008925.1	h6.sal.bam	other	2079130	2079130	0	+	3	1	154	137	1.5
CP008925.1	h6.sal.bam	other	2079131	2079131	0	+	7	1	161	140	3.5
CP008925.1	h6.sal.bam	other	2079132	2079132	0	+	2	2	163	139	1.0
CP008925.1	h6.sal.bam	other	2079133	2079133	0	+	1	1	164	137	0.5
CP008925.1	h6.sal.bam	other	2079134	2079134	0	+	2	2	166	145	1.0
CP008925.1	h6.sal.bam	other	2079135	2079135	0	+	0	6	166	146	0.0
CP008925.1	h6.sal.bam	other	2079136	2079136	0	+	1	1	167	143	0.5
CP008925.1	h6.sal.bam	other	2079137	2079137	0	+	2	2	166	146	1.0
CP008925.1	h6.sal.bam	other	2079138	2079138	0	+	5	1	168	150	2.5
CP008925.1	h6.sal.bam	other	2079139	2079139	0	+	0	1	168	149	0.0
CP008925.1	h6.sal.bam	other	2079140	2079140	0	+	0	7	166	152	0.0
CP008925.1	h6.sal.bam	other	2079141	2079141	0	+	3	1	166	147	1.5
CP008925.1	h6.sal.bam	GAAC	2079142	2079142	2079150	+	1	5	163	148	0.5
CP008925.1	h6.sal.bam	other	2079143	2079143	0	+	0	6	161	144	0.0
CP008925.1	h6.sal.bam	GAAC	2079144	2079144	2079150	+	4	1	164	140	2.0
CP008925.1	h6.sal.bam	other	2079145	2079145	0	+	2	1	164	139	1.0
CP008925.1	h6.sal.bam	other	2079146	2079146	0	+	3	1	167	139	1.5
CP008925.1	h6.sal.bam	other	2079147	2079147	0	+	1	2	166	138	0.5
CP008925.1	h6.sal.bam	other	2079148	2079148	0	+	1	0	163	142	0.5
CP008925.1	h6.sal.bam	other	2079149	2079149	0	+	2	0	161	144	1.0
CP008925.1	h6.sal.bam	other	2079150	2079150	0	+	2	3	156	144	1.0
CP008925.1	h6.sal.bam	other	2079151	2079151	0	+	4	1	158	142	2.0
CP008925.1	h6.sal.bam	other	2079152	2079152	0	+	2	3	156	141	1.0
CP008925.1	h6.sal.bam	other	2079153	2079153	0	+	2	1	158	141	1.0
CP008925.1	h6.sal.bam	other	2079154	2079154	0	+	3	2	153	144	1.5
CP008925.1	h6.sal.bam	other	2079155	2079155	0	+	1	1	150	142	0.5
CP008925.1	h6.sal.bam	other	2079156	2079156	0	+	0	4	150	141	0.0
CP008925.1	h6.sal.bam	other	2079157	2079157	0	+	1	0	148	140	0.5
CP008925.1	h6.sal.bam	other	2079158	2079158	0	+	2	2	149	145	1.0
CP008925.1	h6.sal.bam	GAAC	2079159	2079159	2079150	+	0	0	147	145	0.0
CP008925.1	h6.sal.bam	other	2079160	2079160	0	+	0	3	145	146	0.0
CP008925.1	h6.sal.bam	GAAC	2079161	2079161	2079150	+	2	2	144	143	1.0
CP008925.1	h6.sal.bam	other	2079162	2079162	0	+	2	2	142	143	1.0
CP008925.1	h6.sal.bam	other	2079163	2079163	0	+	8	0	146	141	4.0
CP008925.1	h6.sal.bam	other	2079164	2079164	0	+	0	4	144	141	0.0
CP008925.1	h6.sal.bam	other	2079165	2079165	0	+	2	0	141	138	1.0
CP008925.1	h6.sal.bam	other	2079166	2079166	0	+	3	3	142	139	1.5
CP008925.1	h6.sal.bam	other	2079167	2079167	0	+	1	0	143	136	0.5
CP008925.1	h6.sal.bam	other	2079168	2079168	0	+	1	2	141	139	0.5
CP008925.1	h6.sal.bam	other	2079169	2079169	0	+	2	2	143	141	1.0
CP008925.1	h6.sal.bam	other	2079170	2079170	0	+	5	2	148	139	2.5
CP008925.1	h6.sal.bam	other	2079171	2079171	0	+	6	0	151	141	3.0
CP008925.1	h6.sal.bam	other	2079172	2079172	0	+	1	3	150	141	0.5
CP008925.1	h6.sal.bam	other	2079173	2079173	0	+	5	2	155	148	2.5
CP008925.1	h6.sal.bam	other	2079174	2079174	0	+	2	4	155	147	1.0
CP008925.1	h6.sal.bam	other	2079175	2079175	0	+	2	2	154	147	1.0
CP008925.1	h6.sal.bam	other	2079176	2079176	0	+	1	2	154	146	0.5
CP008925.1	h6.sal.bam	other	2079177	2079177	0	+	3	0	154	146	1.5
CP008925.1	h6.sal.bam	other	2079178	2079178	0	+	2	0	153	151	1.0
CP008925.1	h6.sal.bam	other	2079179	2079179	0	+	0	2	152	152	0.0
CP008925.1	h6.sal.bam	other	2079180	2079180	0	+	2	1	153	151	1.0
CP008925.1	h6.sal.bam	other	2079181	2079181	0	+	0	1	153	150	0.0
CP008925.1	h6.sal.bam	other	2079182	2079182	0	+	2	2	151	149	1.0
CP008925.1	h6.sal.bam	other	2079183	2079183	0	+	0	4	150	149	0.0
CP008925.1	h6.sal.bam	other	2079184	2079184	0	+	1	3	150	145	0.5
CP008925.1	h6.sal.bam	other	2079185	2079185	0	+	1	2	150	143	0.5
CP008925.1	h6.sal.bam	other	2079186	2079186	0	+	1	3	149	146	0.5
CP008925.1	h6.sal.bam	other	2079187	2079187	0	+	2	3	149	143	1.0
CP008925.1	h6.sal.bam	other	2079188	2079188	0	+	1	2	150	141	0.5
CP008925.1	h6.sal.bam	other	2079189	2079189	0	+	0	1	149	140	0.0
CP008925.1	h6.sal.bam	other	2079190	2079190	0	+	3	2	146	140	1.5
CP008925.1	h6.sal.bam	other	2079191	2079191	0	+	4	4	148	139	2.0
CP008925.1	h6.sal.bam	other	2079192	2079192	0	+	2	0	144	136	1.0
CP008925.1	h6.sal.bam	other	2079193	2079193	0	+	1	3	145	136	0.5
CP008925.1	h6.sal.bam	other	2079194	2079194	0	+	2	1	143	135	1.3333333333333333
CP008925.1	h6.sal.bam	other	2079195	2079195	0	+	1	3	143	138	0.6666666666666666
CP008925.1	h6.sal.bam	other	2079196	2079196	0	+	1	1	142	137	1.0
CP008925.1	h6.sal.bam	other	2079197	2079197	0	+	4	0	142	136	4.0
CP008925.1	h6.sal.bam	other	2079198	2079198	0	+	3	0	145	136	3.0
CP008925.1	h6.sal.bam	other	2079199	2079199	0	+	0	0	144	136	0.0
CP008925.1	h6.sal.bam	other	2079200	2079200	0	+	3	0	147	145	3.0
CP008925.1	h6.sal.bam	other	2079201	2079201	0	+	0	0	145	148	0.0
CP008925.1	h6.sal.bam	other	2079202	2079202	0	+	1	1	139	148	1.0
CP008925.1	h6.sal.bam	other	2079203	2079203	0	+	1	3	136	149	1.0
CP008925.1	h6.sal.bam	other	2079204	2079204	0	+	0	4	136	148	0.0
CP008925.1	h6.sal.bam	other	2079205	2079205	0	+	2	4	138	147	2.0
CP008925.1	h6.sal.bam	other	2079206	2079206	0	+	3	1	135	143	3.0
CP008925.1	h6.sal.bam	other	2079207	2079207	0	+	3	3	135	142	3.0
CP008925.1	h6.sal.bam	other	2079208	2079208	0	+	1	7	135	140	1.0
CP008925.1	h6.sal.bam	other	2079209	2079209	0	+	1	2	134	137	1.0
CP008925.1	h6.sal.bam	other	2079210	2079210	0	+	7	3	141	135	7.0
CP008925.1	h6.sal.bam	other	2079211	2079211	0	+	1	4	141	135	1.0
CP008925.1	h6.sal.bam	other	2079212	2079212	0	+	2	6	141	133	2.0
CP008925.1	h6.sal.bam	other	2079213	2079213	0	+	0	1	136	133	0.0
CP008925.1	h6.sal.bam	other	2079214	2079214	0	+	0	2	136	133	0.0
CP008925.1	h6.sal.bam	other	2079215	2079215	0	+	4	2	140	131	2.6666666666666665
CP008925.1	h6.sal.bam	other	2079216	2079216	0	+	5	2	142	130	3.3333333333333335
CP008925.1	h6.sal.bam	other	2079217	2079217	0	+	2	1	140	129	1.0
CP008925.1	h6.sal.bam	other	2079218	2079218	0	+	1	2	141	128	0.5
CP008925.1	h6.sal.bam	other	2079219	2079219	0	+	2	0	143	126	1.0
CP008925.1	h6.sal.bam	other	2079220	2079220	0	+	1	0	139	127	0.6666666666666666
CP008925.1	h6.sal.bam	other	2079221	2079221	0	+	4	4	137	127	2.6666666666666665
CP008925.1	h6.sal.bam	other	2079222	2079222	0	+	0	2	137	125	0.0
CP008925.1	h6.sal.bam	other	2079223	2079223	0	+	4	2	141	125	4.0
CP008925.1	h6.sal.bam	other	2079224	2079224	0	+	0	0	141	123	0.0
CP008925.1	h6.sal.bam	other	2079225	2079225	0	+	0	1	141	124	0.0
CP008925.1	h6.sal.bam	other	2079226	2079226	0	+	2	0	139	130	2.0
CP008925.1	h6.sal.bam	other	2079227	2079227	0	+	1	4	138	131	1.0
CP008925.1	h6.sal.bam	other	2079228	2079228	0	+	3	3	139	127	3.0
CP008925.1	h6.sal.bam	other	2079229	2079229	0	+	1	0	137	126	1.0
CP008925.1	h6.sal.bam	other	2079230	2079230	0	+	2	1	138	127	2.0
CP008925.1	h6.sal.bam	other	2079231	2079231	0	+	4	2	142	126	4.0
CP008925.1	h6.sal.bam	other	2079232	2079232	0	+	4	5	145	124	4.0
CP008925.1	h6.sal.bam	other	2079233	2079233	0	+	1	2	144	123	1.0
CP008925.1	h6.sal.bam	other	2079234	2079234	0	+	0	1	144	123	0.0
CP008925.1	h6.sal.bam	other	2079235	2079235	0	+	1	0	141	123	1.0
CP008925.1	h6.sal.bam	other	2079236	2079236	0	+	1	2	142	129	1.0
CP008925.1	h6.sal.bam	other	2079237	2079237	0	+	3	0	145	127	3.0
CP008925.1	h6.sal.bam	other	2079238	2079238	0	+	1	1	138	127	1.0
CP008925.1	h6.sal.bam	other	2079239	2079239	0	+	1	0	139	132	1.0
CP008925.1	h6.sal.bam	other	2079240	2079240	0	+	2	1	135	134	2.0
CP008925.1	h6.sal.bam	other	2079241	2079241	0	+	1	0	135	133	1.0
CP008925.1	h6.sal.bam	other	2079242	2079242	0	+	0	3	135	133	0.0
CP008925.1	h6.sal.bam	other	2079243	2079243	0	+	1	4	135	130	1.0
CP008925.1	h6.sal.bam	other	2079244	2079244	0	+	1	0	135	126	1.0
CP008925.1	h6.sal.bam	other	2079245	2079245	0	+	3	4	133	131	3.0
CP008925.1	h6.sal.bam	other	2079246	2079246	0	+	1	10	128	128	1.0
CP008925.1	h6.sal.bam	other	2079247	2079247	0	+	1	0	122	119	1.0
CP008925.1	h6.sal.bam	other	2079248	2079248	0	+	1	1	123	119	1.0
CP008925.1	h6.sal.bam	other	2079249	2079249	0	+	3	4	125	120	3.0
CP008925.1	h6.sal.bam	other	2079250	2079250	0	+	2	2	125	116	2.0
CP008925.1	h6.sal.bam	other	2079251	2079251	0	+	1	1	125	114	1.0
CP008925.1	h6.sal.bam	other	2079252	2079252	0	+	1	5	123	116	1.0
CP008925.1	h6.sal.bam	other	2079253	2079253	0	+	3	1	125	112	3.0
CP008925.1	h6.sal.bam	other	2079254	2079254	0	+	1	1	126	112	1.0
CP008925.1	h6.sal.bam	other	2079255	2079255	0	+	4	0	128	114	4.0
CP008925.1	h6.sal.bam	other	2079256	2079256	0	+	3	0	131	117	3.0
CP008925.1	h6.sal.bam	other	2079257	2079257	0	+	4	3	133	119	4.0
CP008925.1	h6.sal.bam	other	2079258	2079258	0	+	1	1	133	121	1.0
CP008925.1	h6.sal.bam	other	2079259	2079259	0	+	6	0	137	120	6.0
CP008925.1	h6.sal.bam	other	2079260	2079260	0	+	0	4	137	120	0.0
CP008925.1	h6.sal.bam	other	2079261	2079261	0	+	3	0	139	119	3.0
CP008925.1	h6.sal.bam	other	2079262	2079262	0	+	4	1	142	119	4.0
CP008925.1	h6.sal.bam	other	2079263	2079263	0	+	2	1	143	119	2.0
CP008925.1	h6.sal.bam	other	2079264	2079264	0	+	2	1	138	118	2.0
CP008925.1	h6.sal.bam	other	2079265	2079265	0	+	3	1	141	117	3.0
CP008925.1	h6.sal.bam	other	2079266	2079266	0	+	2	1	143	116	2.0
CP008925.1	h6.sal.bam	other	2079267	2079267	0	+	5	1	145	116	5.0
CP008925.1	h6.sal.bam	other	2079268	2079268	0	+	0	1	145	115	0.0
CP008925.1	h6.sal.bam	other	2079269	2079269	0	+	2	4	145	115	2.0
CP008925.1	h6.sal.bam	other	2079270	2079270	0	+	0	2	143	111	0.0
CP008925.1	h6.sal.bam	other	2079271	2079271	0	+	3	0	142	109	3.0
CP008925.1	h6.sal.bam	other	2079272	2079272	0	+	1	3	143	110	1.0
CP008925.1	h6.sal.bam	other	2079273	2079273	0	+	1	4	141	108	1.0
CP008925.1	h6.sal.bam	other	2079274	2079274	0	+	4	2	145	104	4.0
CP008925.1	h6.sal.bam	other	2079275	2079275	0	+	1	3	143	102	1.0
CP008925.1	h6.sal.bam	other	2079276	2079276	0	+	3	0	146	99	3.0
CP008925.1	h6.sal.bam	other	2079277	2079277	0	+	0	3	145	99	0.0
CP008925.1	h6.sal.bam	other	2079278	2079278	0	+	3	1	147	103	3.0
CP008925.1	h6.sal.bam	other	2079279	2079279	0	+	0	3	147	102	0.0
CP008925.1	h6.sal.bam	other	2079280	2079280	0	+	0	0	145	99	0.0
CP008925.1	h6.sal.bam	other	2079281	2079281	0	+	2	0	144	103	2.0
CP008925.1	h6.sal.bam	other	2079282	2079282	0	+	4	1	145	103	4.0
CP008925.1	h6.sal.bam	GAAC	2079283	2079283	2079291	+	1	4	145	102	1.0
CP008925.1	h6.sal.bam	other	2079284	2079284	0	+	1	2	145	102	1.0
CP008925.1	h6.sal.bam	GAAC	2079285	2079285	2079291	+	1	1	138	100	1.0
CP008925.1	h6.sal.bam	other	2079286	2079286	0	+	1	4	138	99	1.0
CP008925.1	h6.sal.bam	other	2079287	2079287	0	+	0	4	136	99	0.0
CP008925.1	h6.sal.bam	other	2079288	2079288	0	+	2	1	138	98	2.0
CP008925.1	h6.sal.bam	other	2079289	2079289	0	+	1	0	139	97	1.0
CP008925.1	h6.sal.bam	other	2079290	2079290	0	+	2	1	138	100	2.0
CP008925.1	h6.sal.bam	other	2079291	2079291	0	+	0	1	133	102	0.0
CP008925.1	h6.sal.bam	other	2079292	2079292	0	+	0	0	130	102	0.0
CP008925.1	h6.sal.bam	other	2079293	2079293	0	+	1	0	129	103	1.0
CP008925.1	h6.sal.bam	other	2079294	2079294	0	+	0	1	129	104	0.0
CP008925.1	h6.sal.bam	other	2079295	2079295	0	+	0	0	128	103	0.0
CP008925.1	h6.sal.bam	other	2079296	2079296	0	+	0	2	123	105	0.0
CP008925.1	h6.sal.bam	other	2079297	2079297	0	+	4	2	127	104	4.0
CP008925.1	h6.sal.bam	other	2079298	2079298	0	+	0	1	124	102	0.0
CP008925.1	h6.sal.bam	other	2079299	2079299	0	+	1	5	125	103	1.0
CP008925.1	h6.sal.bam	GAAC	2079300	2079300	2079291	+	1	3	126	102	1.0
CP008925.1	h6.sal.bam	other	2079301	2079301	0	+	2	1	126	103	2.0
CP008925.1	h6.sal.bam	GAAC	2079302	2079302	2079291	+	3	0	125	104	3.0
CP008925.1	h6.sal.bam	other	2079303	2079303	0	+	2	2	127	104	2.0
CP008925.1	h6.sal.bam	other	2079304	2079304	0	+	0	1	126	102	0.0
CP008925.1	h6.sal.bam	other	2079305	2079305	0	+	0	2	123	103	0.0
CP008925.1	h6.sal.bam	other	2079306	2079306	0	+	1	0	120	101	1.0
CP008925.1	h6.sal.bam	other	2079307	2079307	0	+	3	1	120	101	3.0
CP008925.1	h6.sal.bam	other	2079308	2079308	0	+	1	2	120	105	1.0
CP008925.1	h6.sal.bam	other	2079309	2079309	0	+	0	1	119	103	0.0
CP008925.1	h6.sal.bam	other	2079310	2079310	0	+	0	6	119	102	0.0
CP008925.1	h6.sal.bam	other	2079311	2079311	0	+	3	1	121	210	3.0
CP008925.1	h6.sal.bam	other	2079312	2079312	0	+	1	2	119	215	1.0
CP008925.1	h6.sal.bam	other	2079313	2079313	0	+	0	3	118	217	0.0
CP008925.1	h6.sal.bam	other	2079314	2079314	0	+	2	2	119	215	2.0
CP008925.1	h6.sal.bam	other	2079315	2079315	0	+	1	1	118	213	1.0
CP008925.1	h6.sal.bam	other	2079316	2079316	0	+	1	1	117	213	1.0
CP008925.1	h6.sal.bam	other	2079317	2079317	0	+	3	3	120	216	3.0
CP008925.1	h6.sal.bam	other	2079318	2079318	0	+	1	0	121	213	1.0
CP008925.1	h6.sal.bam	other	2079319	2079319	0	+	2	0	119	215	2.0
CP008925.1	h6.sal.bam	other	2079320	2079320	0	+	2	1	119	215	2.0
CP008925.1	h6.sal.bam	other	2079321	2079321	0	+	0	1	119	219	0.0
CP008925.1	h6.sal.bam	other	2079322	2079322	0	+	0	2	119	221	0.0
CP008925.1	h6.sal.bam	other	2079323	2079323	0	+	1	0	119	222	1.0
CP008925.1	h6.sal.bam	other	2079324	2079324	0	+	3	0	119	222	3.0
CP008925.1	h6.sal.bam	other	2079325	2079325	0	+	2	1	119	225	2.0
CP008925.1	h6.sal.bam	other	2079326	2079326	0	+	0	2	117	227	0.0
CP008925.1	h6.sal.bam	other	2079327	2079327	0	+	0	1	117	225	0.0
CP008925.1	h6.sal.bam	other	2079328	2079328	0	+	1	1	115	224	1.0
CP008925.1	h6.sal.bam	other	2079329	2079329	0	+	2	3	115	311	2.0
CP008925.1	h6.sal.bam	other	2079330	2079330	0	+	0	3	111	309	0.0
CP008925.1	h6.sal.bam	other	2079331	2079331	0	+	1	2	109	310	1.0
CP008925.1	h6.sal.bam	other	2079332	2079332	0	+	0	5	105	312	0.0
CP008925.1	h6.sal.bam	other	2079333	2079333	0	+	1	0	105	308	1.0
CP008925.1	h6.sal.bam	other	2079334	2079334	0	+	4	3	103	308	4.0
CP008925.1	h6.sal.bam	other	2079335	2079335	0	+	3	0	106	306	3.0
CP008925.1	h6.sal.bam	other	2079336	2079336	0	+	3	0	106	306	3.0
CP008925.1	h6.sal.bam	other	2079337	2079337	0	+	0	1	100	308	0.0
CP008925.1	h6.sal.bam	other	2079338	2079338	0	+	3	0	103	311	3.0
CP008925.1	h6.sal.bam	other	2079339	2079339	0	+	2	0	103	312	2.0
CP008925.1	h6.sal.bam	other	2079340	2079340	0	+	0	0	98	312	0.0
CP008925.1	h6.sal.bam	other	2079341	2079341	0	+	0	1	93	313	0.0
CP008925.1	h6.sal.bam	other	2079342	2079342	0	+	0	0	93	317	0.0
CP008925.1	h6.sal.bam	other	2079343	2079343	0	+	1	1	94	317	1.0
CP008925.1	h6.sal.bam	other	2079344	2079344	0	+	3	0	95	316	3.0
CP008925.1	h6.sal.bam	other	2079345	2079345	0	+	0	0	94	317	0.0
CP008925.1	h6.sal.bam	other	2079346	2079346	0	+	0	1	92	318	0.0
CP008925.1	h6.sal.bam	other	2079347	2079347	0	+	1	1	92	317	1.0
CP008925.1	h6.sal.bam	other	2079348	2079348	0	+	1	0	88	316	1.0
CP008925.1	h6.sal.bam	other	2079349	2079349	0	+	3	0	91	316	3.0
CP008925.1	h6.sal.bam	other	2079350	2079350	0	+	0	6	90	316	0.0
CP008925.1	h6.sal.bam	other	2079351	2079351	0	+	0	0	87	310	0.0
CP008925.1	h6.sal.bam	other	2079352	2079352	0	+	0	2	87	310	0.0
CP008925.1	h6.sal.bam	other	2079353	2079353	0	+	0	0	84	310	0.0
CP008925.1	h6.sal.bam	other	2079354	2079354	0	+	0	0	84	313	0.0
CP008925.1	h6.sal.bam	other	2079355	2079355	0	+	2	4	86	313	2.0
CP008925.1	h6.sal.bam	other	2079356	2079356	0	+	1	2	84	310	1.0
CP008925.1	h6.sal.bam	other	2079357	2079357	0	+	1	1	82	312	1.0
CP008925.1	h6.sal.bam	other	2079358	2079358	0	+	2	1	82	312	2.0
CP008925.1	h6.sal.bam	other	2079359	2079359	0	+	1	1	82	311	1.0
CP008925.1	h6.sal.bam	other	2079360	2079360	0	+	1	2	82	310	1.0
CP008925.1	h6.sal.bam	other	2079361	2079361	0	+	1	0	81	310	1.0
CP008925.1	h6.sal.bam	other	2079362	2079362	0	+	2	3	83	310	2.0
CP008925.1	h6.sal.bam	other	2079363	2079363	0	+	0	3	82	308	0.0
CP008925.1	h6.sal.bam	other	2079364	2079364	0	+	0	1	79	305	0.0
CP008925.1	h6.sal.bam	other	2079365	2079365	0	+	1	2	80	307	1.0
CP008925.1	h6.sal.bam	other	2079366	2079366	0	+	3	1	83	305	3.0
CP008925.1	h6.sal.bam	other	2079367	2079367	0	+	0	2	83	304	0.0
CP008925.1	h6.sal.bam	other	2079368	2079368	0	+	1	1	83	302	1.0
CP008925.1	h6.sal.bam	other	2079369	2079369	0	+	0	0	83	301	0.0
CP008925.1	h6.sal.bam	other	2079370	2079370	0	+	0	2	83	301	0.0
CP008925.1	h6.sal.bam	other	2079371	2079371	0	+	2	1	85	299	2.0
CP008925.1	h6.sal.bam	other	2079372	2079372	0	+	0	0	81	300	0.0
CP008925.1	h6.sal.bam	other	2079373	2079373	0	+	0	2	80	302	0.0
CP008925.1	h6.sal.bam	other	2079374	2079374	0	+	0	4	80	300	0.0
CP008925.1	h6.sal.bam	other	2079375	2079375	0	+	1	4	79	300	1.0
CP008925.1	h6.sal.bam	other	2079376	2079376	0	+	0	3	79	296	0.0
CP008925.1	h6.sal.bam	other	2079377	2079377	0	+	0	1	77	295	0.0
CP008925.1	h6.sal.bam	other	2079378	2079378	0	+	0	0	75	294	0.0
CP008925.1	h6.sal.bam	other	2079379	2079379	0	+	0	2	75	294	0.0
CP008925.1	h6.sal.bam	other	2079380	2079380	0	+	2	1	77	297	2.0
CP008925.1	h6.sal.bam	other	2079381	2079381	0	+	1	3	77	296	1.0
CP008925.1	h6.sal.bam	other	2079382	2079382	0	+	2	1	76	294	2.0
CP008925.1	h6.sal.bam	other	2079383	2079383	0	+	1	0	76	294	1.0
CP008925.1	h6.sal.bam	other	2079384	2079384	0	+	1	6	77	297	1.0
CP008925.1	h6.sal.bam	GTTC	2079385	2079385	2079393	+	1	112	78	293	1.0
CP008925.1	h6.sal.bam	other	2079386	2079386	0	+	3	1	76	182	3.0
CP008925.1	h6.sal.bam	GTTC	2079387	2079387	2079393	+	79	4	155	183	79.0
CP008925.1	h6.sal.bam	other	2079388	2079388	0	+	0	1	155	179	0.0
CP008925.1	h6.sal.bam	other	2079389	2079389	0	+	0	0	153	178	0.0
CP008925.1	h6.sal.bam	other	2079390	2079390	0	+	0	1	152	181	0.0
CP008925.1	h6.sal.bam	other	2079391	2079391	0	+	0	3	151	181	0.0
CP008925.1	h6.sal.bam	other	2079392	2079392	0	+	0	1	148	179	0.0
CP008925.1	h6.sal.bam	other	2079393	2079393	0	+	3	1	150	182	3.0
CP008925.1	h6.sal.bam	other	2079394	2079394	0	+	7	0	155	182	7.0
CP008925.1	h6.sal.bam	other	2079395	2079395	0	+	0	6	153	182	0.0
CP008925.1	h6.sal.bam	other	2079396	2079396	0	+	1	3	154	176	1.0
CP008925.1	h6.sal.bam	other	2079397	2079397	0	+	3	3	157	173	3.0
CP008925.1	h6.sal.bam	other	2079398	2079398	0	+	1	0	158	172	1.0
CP008925.1	h6.sal.bam	other	2079399	2079399	0	+	2	3	157	173	2.0
CP008925.1	h6.sal.bam	other	2079400	2079400	0	+	1	3	156	171	1.0
CP008925.1	h6.sal.bam	other	2079401	2079401	0	+	1	1	157	169	1.0
CP008925.1	h6.sal.bam	GTTC	2079402	2079402	2079393	+	2	85	158	174	2.0
CP008925.1	h6.sal.bam	other	2079403	2079403	0	+	1	7	159	89	1.0
CP008925.1	h6.sal.bam	GTTC	2079404	2079404	2079393	+	95	2	252	85	95.0
CP008925.1	h6.sal.bam	other	2079405	2079405	0	+	6	1	258	90	6.0
CP008925.1	h6.sal.bam	other	2079406	2079406	0	+	2	1	254	89	2.0
CP008925.1	h6.sal.bam	other	2079407	2079407	0	+	2	0	256	90	2.0
CP008925.1	h6.sal.bam	other	2079408	2079408	0	+	0	0	256	92	0.0
CP008925.1	h6.sal.bam	other	2079409	2079409	0	+	0	1	256	94	0.0
CP008925.1	h6.sal.bam	other	2079410	2079410	0	+	1	0	251	93	1.0
CP008925.1	h6.sal.bam	other	2079411	2079411	0	+	0	2	251	97	0.0
CP008925.1	h6.sal.bam	other	2079412	2079412	0	+	0	4	251	95	0.0
CP008925.1	h6.sal.bam	other	2079413	2079413	0	+	3	1	250	92	3.0
CP008925.1	h6.sal.bam	other	2079414	2079414	0	+	1	0	249	94	1.0
CP008925.1	h6.sal.bam	other	2079415	2079415	0	+	1	1	249	100	1.0
CP008925.1	h6.sal.bam	other	2079416	2079416	0	+	1	4	250	101	1.0
CP008925.1	h6.sal.bam	other	2079417	2079417	0	+	2	0	252	97	2.0
CP008925.1	h6.sal.bam	other	2079418	2079418	0	+	2	0	252	97	2.0
CP008925.1	h6.sal.bam	other	2079419	2079419	0	+	3	2	253	106	3.0
CP008925.1	h6.sal.bam	other	2079420	2079420	0	+	2	0	255	108	2.0
CP008925.1	h6.sal.bam	other	2079421	2079421	0	+	1	0	256	111	1.0
CP008925.1	h6.sal.bam	other	2079422	2079422	0	+	1	0	257	111	1.0
CP008925.1	h6.sal.bam	other	2079423	2079423	0	+	4	0	260	112	4.0
CP008925.1	h6.sal.bam	other	2079424	2079424	0	+	1	0	258	113	1.0
CP008925.1	h6.sal.bam	other	2079425	2079425	0	+	0	0	258	114	0.0
CP008925.1	h6.sal.bam	other	2079426	2079426	0	+	2	0	260	116	2.0
CP008925.1	h6.sal.bam	other	2079427	2079427	0	+	1	2	261	116	1.0
CP008925.1	h6.sal.bam	other	2079428	2079428	0	+	1	4	261	116	1.0
CP008925.1	h6.sal.bam	other	2079429	2079429	0	+	0	1	259	116	0.0
CP008925.1	h6.sal.bam	other	2079430	2079430	0	+	3	0	262	117	3.0
CP008925.1	h6.sal.bam	other	2079431	2079431	0	+	1	4	263	117	1.0
CP008925.1	h6.sal.bam	other	2079432	2079432	0	+	0	0	262	117	0.0
CP008925.1	h6.sal.bam	other	2079433	2079433	0	+	0	1	260	119	0.0
CP008925.1	h6.sal.bam	other	2079434	2079434	0	+	2	1	261	125	2.0
CP008925.1	h6.sal.bam	other	2079435	2079435	0	+	1	0	261	124	1.0
CP008925.1	h6.sal.bam	other	2079436	2079436	0	+	2	1	262	124	2.0
CP008925.1	h6.sal.bam	other	2079437	2079437	0	+	0	0	260	136	0.0
CP008925.1	h6.sal.bam	other	2079438	2079438	0	+	1	0	261	136	1.0
CP008925.1	h6.sal.bam	other	2079439	2079439	0	+	3	3	260	138	3.0
CP008925.1	h6.sal.bam	other	2079440	2079440	0	+	2	0	262	138	2.0
CP008925.1	h6.sal.bam	other	2079441	2079441	0	+	0	0	262	141	0.0
CP008925.1	h6.sal.bam	other	2079442	2079442	0	+	0	0	262	142	0.0
CP008925.1	h6.sal.bam	other	2079443	2079443	0	+	0	1	262	148	0.0
CP008925.1	h6.sal.bam	other	2079444	2079444	0	+	2	2	264	148	2.0
CP008925.1	h6.sal.bam	other	2079445	2079445	0	+	0	0	264	146	0.0
CP008925.1	h6.sal.bam	other	2079446	2079446	0	+	1	0	263	146	1.0
CP008925.1	h6.sal.bam	other	2079447	2079447	0	+	0	2	263	148	0.0
CP008925.1	h6.sal.bam	other	2079448	2079448	0	+	1	3	264	148	1.0
CP008925.1	h6.sal.bam	other	2079449	2079449	0	+	0	3	264	149	0.0
CP008925.1	h6.sal.bam	other	2079450	2079450	0	+	4	0	267	149	4.0
CP008925.1	h6.sal.bam	other	2079451	2079451	0	+	1	0	268	149	1.0
CP008925.1	h6.sal.bam	other	2079452	2079452	0	+	0	3	268	154	0.0
CP008925.1	h6.sal.bam	other	2079453	2079453	0	+	2	3	270	153	2.0
CP008925.1	h6.sal.bam	other	2079454	2079454	0	+	1	2	269	153	1.0
CP008925.1	h6.sal.bam	other	2079455	2079455	0	+	1	1	270	151	1.0
CP008925.1	h6.sal.bam	other	2079456	2079456	0	+	3	0	271	151	3.0
CP008925.1	h6.sal.bam	other	2079457	2079457	0	+	3	3	273	154	3.0
CP008925.1	h6.sal.bam	other	2079458	2079458	0	+	1	2	270	152	1.0
CP008925.1	h6.sal.bam	other	2079459	2079459	0	+	2	2	272	152	2.0
CP008925.1	h6.sal.bam	other	2079460	2079460	0	+	1	0	273	152	1.0
CP008925.1	h6.sal.bam	other	2079461	2079461	0	+	2	0	194	155	2.0
CP008925.1	h6.sal.bam	other	2079462	2079462	0	+	1	0	195	155	1.0
CP008925.1	h6.sal.bam	other	2079463	2079463	0	+	0	0	194	160	0.0
CP008925.1	h6.sal.bam	other	2079464	2079464	0	+	2	3	196	164	2.0
CP008925.1	h6.sal.bam	other	2079465	2079465	0	+	0	1	194	165	0.0
CP008925.1	h6.sal.bam	other	2079466	2079466	0	+	2	3	196	171	2.0
CP008925.1	h6.sal.bam	other	2079467	2079467	0	+	2	3	197	170	2.0
CP008925.1	h6.sal.bam	other	2079468	2079468	0	+	3	0	199	169	3.0
CP008925.1	h6.sal.bam	other	2079469	2079469	0	+	1	0	193	169	1.0
CP008925.1	h6.sal.bam	other	2079470	2079470	0	+	1	0	194	172	1.0
CP008925.1	h6.sal.bam	other	2079471	2079471	0	+	2	1	192	174	2.0
CP008925.1	h6.sal.bam	other	2079472	2079472	0	+	1	3	192	178	1.0
CP008925.1	h6.sal.bam	other	2079473	2079473	0	+	0	1	192	175	0.0
CP008925.1	h6.sal.bam	other	2079474	2079474	0	+	4	1	195	177	4.0
CP008925.1	h6.sal.bam	other	2079475	2079475	0	+	3	3	196	180	3.0
CP008925.1	h6.sal.bam	other	2079476	2079476	0	+	1	4	100	182	1.0
CP008925.1	h6.sal.bam	other	2079477	2079477	0	+	3	1	103	178	3.0
CP008925.1	h6.sal.bam	other	2079478	2079478	0	+	2	3	105	180	2.0
CP008925.1	h6.sal.bam	other	2079479	2079479	0	+	1	2	100	178	1.0
CP008925.1	h6.sal.bam	other	2079480	2079480	0	+	2	0	100	180	2.0
CP008925.1	h6.sal.bam	other	2079481	2079481	0	+	2	2	100	183	2.0
CP008925.1	h6.sal.bam	other	2079482	2079482	0	+	1	2	101	181	1.0
CP008925.1	h6.sal.bam	other	2079483	2079483	0	+	1	2	102	183	1.0
CP008925.1	h6.sal.bam	other	2079484	2079484	0	+	1	0	102	184	1.0
CP008925.1	h6.sal.bam	other	2079485	2079485	0	+	2	4	104	184	2.0
CP008925.1	h6.sal.bam	other	2079486	2079486	0	+	2	0	106	182	2.0
CP008925.1	h6.sal.bam	other	2079487	2079487	0	+	5	1	108	182	5.0
CP008925.1	h6.sal.bam	other	2079488	2079488	0	+	0	3	108	181	0.0
CP008925.1	h6.sal.bam	other	2079489	2079489	0	+	2	7	109	181	2.0
CP008925.1	h6.sal.bam	other	2079490	2079490	0	+	1	1	108	177	1.0
CP008925.1	h6.sal.bam	other	2079491	2079491	0	+	3	4	107	180	3.0
CP008925.1	h6.sal.bam	other	2079492	2079492	0	+	3	4	110	177	2.0
CP008925.1	h6.sal.bam	other	2079493	2079493	0	+	3	1	113	173	2.0
CP008925.1	h6.sal.bam	other	2079494	2079494	0	+	2	4	112	172	2.0
CP008925.1	h6.sal.bam	other	2079495	2079495	0	+	0	3	110	172	0.0
CP008925.1	h6.sal.bam	other	2079496	2079496	0	+	1	0	110	170	0.6666666666666666
CP008925.1	h6.sal.bam	other	2079497	2079497	0	+	1	1	109	175	0.5
CP008925.1	h6.sal.bam	other	2079498	2079498	0	+	3	1	109	176	1.5
CP008925.1	h6.sal.bam	other	2079499	2079499	0	+	3	1	111	177	1.5
CP008925.1	h6.sal.bam	other	2079500	2079500	0	+	0	2	111	176	0.0
CP008925.1	h6.sal.bam	other	2079501	2079501	0	+	1	2	110	180	0.5
CP008925.1	h6.sal.bam	other	2079502	2079502	0	+	2	4	110	179	1.0
CP008925.1	h6.sal.bam	other	2079503	2079503	0	+	1	1	110	175	0.5
CP008925.1	h6.sal.bam	other	2079504	2079504	0	+	2	2	112	175	1.0
CP008925.1	h6.sal.bam	other	2079505	2079505	0	+	2	0	111	173	1.0
CP008925.1	h6.sal.bam	other	2079506	2079506	0	+	0	5	111	173	0.0
CP008925.1	h6.sal.bam	other	2079507	2079507	0	+	1	3	112	170	0.5
CP008925.1	h6.sal.bam	other	2079508	2079508	0	+	3	7	115	168	1.5
CP008925.1	h6.sal.bam	other	2079509	2079509	0	+	2	4	114	162	1.0
CP008925.1	h6.sal.bam	other	2079510	2079510	0	+	5	4	119	160	2.5
CP008925.1	h6.sal.bam	other	2079511	2079511	0	+	2	5	119	156	1.0
CP008925.1	h6.sal.bam	other	2079512	2079512	0	+	2	1	121	151	1.0
CP008925.1	h6.sal.bam	other	2079513	2079513	0	+	0	2	120	151	0.0
CP008925.1	h6.sal.bam	other	2079514	2079514	0	+	3	2	118	153	2.0
CP008925.1	h6.sal.bam	other	2079515	2079515	0	+	1	3	119	151	0.5
CP008925.1	h6.sal.bam	other	2079516	2079516	0	+	0	5	119	150	0.0
CP008925.1	h6.sal.bam	other	2079517	2079517	0	+	5	1	123	150	3.3333333333333335
CP008925.1	h6.sal.bam	other	2079518	2079518	0	+	0	2	123	150	0.0
CP008925.1	h6.sal.bam	other	2079519	2079519	0	+	2	0	123	151	1.0
CP008925.1	h6.sal.bam	other	2079520	2079520	0	+	4	3	127	156	2.0
CP008925.1	h6.sal.bam	other	2079521	2079521	0	+	1	0	127	156	0.6666666666666666
CP008925.1	h6.sal.bam	other	2079522	2079522	0	+	3	4	130	158	2.0
CP008925.1	h6.sal.bam	other	2079523	2079523	0	+	3	1	132	155	1.5
CP008925.1	h6.sal.bam	other	2079524	2079524	0	+	1	2	133	154	0.5
CP008925.1	h6.sal.bam	other	2079525	2079525	0	+	1	0	130	158	0.6666666666666666
CP008925.1	h6.sal.bam	other	2079526	2079526	0	+	5	4	134	161	2.5
CP008925.1	h6.sal.bam	other	2079527	2079527	0	+	0	2	132	160	0.0
CP008925.1	h6.sal.bam	other	2079528	2079528	0	+	3	3	135	161	1.5
CP008925.1	h6.sal.bam	other	2079529	2079529	0	+	1	0	132	162	0.5
CP008925.1	h6.sal.bam	other	2079530	2079530	0	+	0	3	132	162	0.0
CP008925.1	h6.sal.bam	other	2079531	2079531	0	+	0	1	131	165	0.0
CP008925.1	h6.sal.bam	other	2079532	2079532	0	+	3	1	130	168	1.5
CP008925.1	h6.sal.bam	other	2079533	2079533	0	+	0	1	126	169	0.0
CP008925.1	h6.sal.bam	other	2079534	2079534	0	+	1	2	127	169	0.5
CP008925.1	h6.sal.bam	other	2079535	2079535	0	+	0	4	127	171	0.0
CP008925.1	h6.sal.bam	other	2079536	2079536	0	+	2	0	128	167	1.0
CP008925.1	h6.sal.bam	other	2079537	2079537	0	+	1	4	127	170	0.6666666666666666
CP008925.1	h6.sal.bam	other	2079538	2079538	0	+	3	5	130	168	1.5
CP008925.1	h6.sal.bam	other	2079539	2079539	0	+	2	4	132	164	1.0
CP008925.1	h6.sal.bam	other	2079540	2079540	0	+	1	7	133	161	0.5
CP008925.1	h6.sal.bam	other	2079541	2079541	0	+	2	3	130	155	1.0
CP008925.1	h6.sal.bam	other	2079542	2079542	0	+	3	1	133	153	2.0
CP008925.1	h6.sal.bam	other	2079543	2079543	0	+	1	2	131	155	0.6666666666666666
CP008925.1	h6.sal.bam	other	2079544	2079544	0	+	0	0	127	155	0.0
CP008925.1	h6.sal.bam	other	2079545	2079545	0	+	5	2	132	156	3.3333333333333335
CP008925.1	h6.sal.bam	other	2079546	2079546	0	+	1	6	133	154	0.6666666666666666
CP008925.1	h6.sal.bam	other	2079547	2079547	0	+	2	1	135	148	1.0
CP008925.1	h6.sal.bam	other	2079548	2079548	0	+	0	2	135	151	0.0
CP008925.1	h6.sal.bam	other	2079549	2079549	0	+	3	3	134	153	2.0
CP008925.1	h6.sal.bam	other	2079550	2079550	0	+	3	5	134	154	2.0
CP008925.1	h6.sal.bam	other	2079551	2079551	0	+	4	0	137	149	2.0
CP008925.1	h6.sal.bam	other	2079552	2079552	0	+	2	3	135	149	1.3333333333333333
CP008925.1	h6.sal.bam	other	2079553	2079553	0	+	4	1	137	159	2.6666666666666665
CP008925.1	h6.sal.bam	other	2079554	2079554	0	+	1	4	138	158	0.6666666666666666
CP008925.1	h6.sal.bam	other	2079555	2079555	0	+	1	3	137	163	1.0
CP008925.1	h6.sal.bam	other	2079556	2079556	0	+	5	1	140	160	3.3333333333333335
CP008925.1	h6.sal.bam	other	2079557	2079557	0	+	1	3	140	159	0.5
CP008925.1	h6.sal.bam	other	2079558	2079558	0	+	0	3	139	165	0.0
CP008925.1	h6.sal.bam	other	2079559	2079559	0	+	1	2	139	162	1.0
CP008925.1	h6.sal.bam	other	2079560	2079560	0	+	0	1	136	160	0.0
CP008925.1	h6.sal.bam	other	2079561	2079561	0	+	0	0	135	163	0.0
CP008925.1	h6.sal.bam	other	2079562	2079562	0	+	0	2	130	165	0.0
CP008925.1	h6.sal.bam	other	2079563	2079563	0	+	0	1	128	165	0.0
CP008925.1	h6.sal.bam	other	2079564	2079564	0	+	0	2	124	165	0.0
CP008925.1	h6.sal.bam	other	2079565	2079565	0	+	2	4	126	164	2.0
CP008925.1	h6.sal.bam	other	2079566	2079566	0	+	1	1	127	161	1.0
CP008925.1	h6.sal.bam	other	2079567	2079567	0	+	2	1	126	160	2.0
CP008925.1	h6.sal.bam	other	2079568	2079568	0	+	3	2	126	159	3.0
CP008925.1	h6.sal.bam	other	2079569	2079569	0	+	3	1	127	157	3.0
CP008925.1	h6.sal.bam	other	2079570	2079570	0	+	0	1	126	156	0.0
CP008925.1	h6.sal.bam	other	2079571	2079571	0	+	0	6	126	155	0.0
CP008925.1	h6.sal.bam	other	2079572	2079572	0	+	1	1	126	149	1.0
CP008925.1	h6.sal.bam	other	2079573	2079573	0	+	2	2	125	148	2.0
CP008925.1	h6.sal.bam	other	2079574	2079574	0	+	6	5	128	146	6.0
CP008925.1	h6.sal.bam	GAAC	2079575	2079575	2079583	+	0	2	128	141	0.0
CP008925.1	h6.sal.bam	other	2079576	2079576	0	+	2	1	129	139	2.0
CP008925.1	h6.sal.bam	GAAC	2079577	2079577	2079583	+	3	0	130	139	3.0
CP008925.1	h6.sal.bam	other	2079578	2079578	0	+	7	0	136	139	7.0
CP008925.1	h6.sal.bam	other	2079579	2079579	0	+	3	0	136	139	2.0
CP008925.1	h6.sal.bam	other	2079580	2079580	0	+	0	2	135	141	0.0
CP008925.1	h6.sal.bam	other	2079581	2079581	0	+	2	0	136	139	1.3333333333333333
CP008925.1	h6.sal.bam	other	2079582	2079582	0	+	1	1	137	139	0.6666666666666666
CP008925.1	h6.sal.bam	other	2079583	2079583	0	+	2	3	134	139	1.3333333333333333
CP008925.1	h6.sal.bam	other	2079584	2079584	0	+	2	1	131	139	1.0
CP008925.1	h6.sal.bam	other	2079585	2079585	0	+	1	0	127	138	0.5
CP008925.1	h6.sal.bam	other	2079586	2079586	0	+	1	0	128	138	0.5
CP008925.1	h6.sal.bam	other	2079587	2079587	0	+	1	1	129	138	0.5
CP008925.1	h6.sal.bam	other	2079588	2079588	0	+	2	4	131	137	1.0
CP008925.1	h6.sal.bam	other	2079589	2079589	0	+	3	3	131	133	2.0
CP008925.1	h6.sal.bam	other	2079590	2079590	0	+	3	0	133	130	2.0
CP008925.1	h6.sal.bam	other	2079591	2079591	0	+	1	4	134	130	0.6666666666666666
CP008925.1	h6.sal.bam	GAAC	2079592	2079592	2079583	+	1	1	130	128	1.0
CP008925.1	h6.sal.bam	other	2079593	2079593	0	+	4	3	130	127	2.6666666666666665
CP008925.1	h6.sal.bam	GAAC	2079594	2079594	2079583	+	1	5	131	124	0.6666666666666666
CP008925.1	h6.sal.bam	other	2079595	2079595	0	+	2	4	129	119	2.0
CP008925.1	h6.sal.bam	other	2079596	2079596	0	+	1	2	130	115	1.0
CP008925.1	h6.sal.bam	other	2079597	2079597	0	+	4	1	130	113	4.0
CP008925.1	h6.sal.bam	other	2079598	2079598	0	+	4	2	133	112	4.0
CP008925.1	h6.sal.bam	other	2079599	2079599	0	+	1	4	124	110	1.0
CP008925.1	h6.sal.bam	other	2079600	2079600	0	+	1	2	125	106	1.0
CP008925.1	h6.sal.bam	other	2079601	2079601	0	+	3	3	128	105	3.0
CP008925.1	h6.sal.bam	other	2079602	2079602	0	+	0	4	128	102	0.0
CP008925.1	h6.sal.bam	other	2079603	2079603	0	+	1	3	129	104	1.0
CP008925.1	h6.sal.bam	other	2079604	2079604	0	+	2	1	130	101	2.0
CP008925.1	h6.sal.bam	other	2079605	2079605	0	+	1	4	131	104	1.0
CP008925.1	h6.sal.bam	other	2079606	2079606	0	+	2	4	133	100	2.0
CP008925.1	h6.sal.bam	other	2079607	2079607	0	+	2	2	132	96	2.0
CP008925.1	h6.sal.bam	other	2079608	2079608	0	+	1	2	132	95	1.0
CP008925.1	h6.sal.bam	other	2079609	2079609	0	+	1	3	133	95	1.0
CP008925.1	h6.sal.bam	other	2079610	2079610	0	+	1	0	134	92	1.0
CP008925.1	h6.sal.bam	other	2079611	2079611	0	+	4	3	136	92	4.0
CP008925.1	h6.sal.bam	other	2079612	2079612	0	+	0	2	135	94	0.0
CP008925.1	h6.sal.bam	other	2079613	2079613	0	+	3	2	135	92	3.0
CP008925.1	h6.sal.bam	other	2079614	2079614	0	+	1	0	131	91	0.6666666666666666
CP008925.1	h6.sal.bam	other	2079615	2079615	0	+	0	1	131	91	0.0
CP008925.1	h6.sal.bam	other	2079616	2079616	0	+	1	1	128	90	0.6666666666666666
CP008925.1	h6.sal.bam	other	2079617	2079617	0	+	2	3	130	89	2.0
CP008925.1	h6.sal.bam	other	2079618	2079618	0	+	2	2	131	88	2.0
CP008925.1	h6.sal.bam	other	2079619	2079619	0	+	3	1	129	86	3.0
CP008925.1	h6.sal.bam	other	2079620	2079620	0	+	1	0	130	85	1.0
CP008925.1	h6.sal.bam	other	2079621	2079621	0	+	2	7	131	88	2.0
CP008925.1	h6.sal.bam	other	2079622	2079622	0	+	3	1	132	83	2.0
CP008925.1	h6.sal.bam	other	2079623	2079623	0	+	3	2	131	82	3.0
CP008925.1	h6.sal.bam	other	2079624	2079624	0	+	3	4	134	80	3.0
CP008925.1	h6.sal.bam	other	2079625	2079625	0	+	1	5	130	78	1.0
CP008925.1	h6.sal.bam	other	2079626	2079626	0	+	0	4	129	74	0.0
CP008925.1	h6.sal.bam	other	2079627	2079627	0	+	4	4	132	70	4.0
CP008925.1	h6.sal.bam	other	2079628	2079628	0	+	8	4	134	66	8.0
CP008925.1	h6.sal.bam	other	2079629	2079629	0	+	2	4	136	63	2.0
CP008925.1	h6.sal.bam	other	2079630	2079630	0	+	0	3	131	60	0.0
CP008925.1	h6.sal.bam	other	2079631	2079631	0	+	0	6	131	59	0.0
CP008925.1	h6.sal.bam	other	2079632	2079632	0	+	2	0	133	110	1.3333333333333333
CP008925.1	h6.sal.bam	other	2079633	2079633	0	+	1	1	134	113	1.0
CP008925.1	h6.sal.bam	other	2079634	2079634	0	+	3	2	136	114	3.0
CP008925.1	h6.sal.bam	other	2079635	2079635	0	+	2	1	138	113	2.0
CP008925.1	h6.sal.bam	other	2079636	2079636	0	+	0	2	137	115	0.0
CP008925.1	h6.sal.bam	other	2079637	2079637	0	+	3	2	140	114	3.0
CP008925.1	h6.sal.bam	other	2079638	2079638	0	+	1	1	141	116	1.0
CP008925.1	h6.sal.bam	GAAC	2079639	2079639	2079647	+	0	1	141	118	0.0
CP008925.1	h6.sal.bam	other	2079640	2079640	0	+	1	1	140	122	1.0
CP008925.1	h6.sal.bam	GAAC	2079641	2079641	2079647	+	6	1	142	122	6.0
CP008925.1	h6.sal.bam	other	2079642	2079642	0	+	1	0	143	121	1.0
CP008925.1	h6.sal.bam	other	2079643	2079643	0	+	4	0	140	123	4.0
CP008925.1	h6.sal.bam	other	2079644	2079644	0	+	0	0	140	125	0.0
CP008925.1	h6.sal.bam	other	2079645	2079645	0	+	1	0	141	125	1.0
CP008925.1	h6.sal.bam	other	2079646	2079646	0	+	1	0	142	126	1.0
CP008925.1	h6.sal.bam	other	2079647	2079647	0	+	1	0	142	129	1.0
CP008925.1	h6.sal.bam	other	2079648	2079648	0	+	5	0	140	135	5.0
CP008925.1	h6.sal.bam	other	2079649	2079649	0	+	2	1	142	138	1.3333333333333333
CP008925.1	h6.sal.bam	other	2079650	2079650	0	+	1	0	143	140	0.5
CP008925.1	h6.sal.bam	other	2079651	2079651	0	+	1	0	142	142	0.6666666666666666
CP008925.1	h6.sal.bam	other	2079652	2079652	0	+	2	0	141	142	1.3333333333333333
CP008925.1	h6.sal.bam	other	2079653	2079653	0	+	1	1	135	148	0.6666666666666666
CP008925.1	h6.sal.bam	other	2079654	2079654	0	+	2	3	134	151	1.3333333333333333
CP008925.1	h6.sal.bam	other	2079655	2079655	0	+	0	1	131	149	0.0
CP008925.1	h6.sal.bam	GAAC	2079656	2079656	2079647	+	1	3	132	148	0.5
CP008925.1	h6.sal.bam	other	2079657	2079657	0	+	0	5	132	146	0.0
CP008925.1	h6.sal.bam	GAAC	2079658	2079658	2079647	+	5	6	135	143	2.5
CP008925.1	h6.sal.bam	other	2079659	2079659	0	+	2	0	136	137	1.0
CP008925.1	h6.sal.bam	other	2079660	2079660	0	+	2	1	137	138	1.0
CP008925.1	h6.sal.bam	other	2079661	2079661	0	+	1	3	137	139	0.5
CP008925.1	h6.sal.bam	other	2079662	2079662	0	+	1	4	132	137	0.5
CP008925.1	h6.sal.bam	other	2079663	2079663	0	+	1	2	133	140	0.5
CP008925.1	h6.sal.bam	other	2079664	2079664	0	+	2	1	135	142	1.0
CP008925.1	h6.sal.bam	other	2079665	2079665	0	+	3	1	134	142	1.5
CP008925.1	h6.sal.bam	other	2079666	2079666	0	+	0	0	133	143	0.0
CP008925.1	h6.sal.bam	other	2079667	2079667	0	+	0	2	129	143	0.0
CP008925.1	h6.sal.bam	other	2079668	2079668	0	+	3	1	131	142	1.5
CP008925.1	h6.sal.bam	other	2079669	2079669	0	+	2	1	133	141	1.0
CP008925.1	h6.sal.bam	other	2079670	2079670	0	+	0	2	131	141	0.0
CP008925.1	h6.sal.bam	other	2079671	2079671	0	+	0	1	125	144	0.0
CP008925.1	h6.sal.bam	other	2079672	2079672	0	+	2	4	127	145	1.0
CP008925.1	h6.sal.bam	other	2079673	2079673	0	+	1	1	125	141	0.5
CP008925.1	h6.sal.bam	other	2079674	2079674	0	+	0	0	122	143	0.0
CP008925.1	h6.sal.bam	other	2079675	2079675	0	+	2	0	124	143	1.0
CP008925.1	h6.sal.bam	other	2079676	2079676	0	+	3	1	125	147	1.5
CP008925.1	h6.sal.bam	other	2079677	2079677	0	+	2	2	126	146	1.0
CP008925.1	h6.sal.bam	other	2079678	2079678	0	+	1	1	125	151	0.5
CP008925.1	h6.sal.bam	GTTC	2079679	2079679	2079687	+	2	6	127	150	1.0
CP008925.1	h6.sal.bam	other	2079680	2079680	0	+	2	0	128	148	1.0
CP008925.1	h6.sal.bam	GTTC	2079681	2079681	2079687	+	5	1	131	151	2.5
CP008925.1	h6.sal.bam	other	2079682	2079682	0	+	2	1	131	150	1.0
CP008925.1	h6.sal.bam	other	2079683	2079683	0	+	0	0	129	150	0.0
CP008925.1	h6.sal.bam	other	2079684	2079684	0	+	2	4	131	152	1.0
CP008925.1	h6.sal.bam	other	2079685	2079685	0	+	0	4	130	155	0.0
CP008925.1	h6.sal.bam	other	2079686	2079686	0	+	0	0	124	151	0.0
CP008925.1	h6.sal.bam	other	2079687	2079687	0	+	1	4	125	157	0.5
CP008925.1	h6.sal.bam	other	2079688	2079688	0	+	1	2	126	153	0.5
CP008925.1	h6.sal.bam	other	2079689	2079689	0	+	2	2	127	154	1.0
CP008925.1	h6.sal.bam	other	2079690	2079690	0	+	1	2	128	154	0.5
CP008925.1	h6.sal.bam	other	2079691	2079691	0	+	4	8	131	153	2.0
CP008925.1	h6.sal.bam	other	2079692	2079692	0	+	2	0	131	146	1.0
CP008925.1	h6.sal.bam	other	2079693	2079693	0	+	2	0	131	147	1.0
CP008925.1	h6.sal.bam	other	2079694	2079694	0	+	2	3	126	149	1.0
CP008925.1	h6.sal.bam	other	2079695	2079695	0	+	1	2	127	148	0.5
CP008925.1	h6.sal.bam	GTTC	2079696	2079696	2079687	+	1	7	128	149	0.5
CP008925.1	h6.sal.bam	other	2079697	2079697	0	+	4	1	128	145	2.0
CP008925.1	h6.sal.bam	GTTC	2079698	2079698	2079687	+	8	1	129	145	4.0
CP008925.1	h6.sal.bam	other	2079699	2079699	0	+	4	2	133	145	2.0
CP008925.1	h6.sal.bam	other	2079700	2079700	0	+	2	0	135	151	1.0
CP008925.1	h6.sal.bam	other	2079701	2079701	0	+	0	0	123	151	0.0
CP008925.1	h6.sal.bam	other	2079702	2079702	0	+	1	2	124	153	0.5
CP008925.1	h6.sal.bam	other	2079703	2079703	0	+	0	2	124	154	0.0
CP008925.1	h6.sal.bam	other	2079704	2079704	0	+	2	1	121	153	1.0
CP008925.1	h6.sal.bam	other	2079705	2079705	0	+	4	1	125	153	2.0
CP008925.1	h6.sal.bam	other	2079706	2079706	0	+	2	0	126	152	1.0
CP008925.1	h6.sal.bam	other	2079707	2079707	0	+	1	0	127	152	0.5
CP008925.1	h6.sal.bam	other	2079708	2079708	0	+	2	1	129	154	1.0
CP008925.1	h6.sal.bam	other	2079709	2079709	0	+	0	0	124	165	0.0
CP008925.1	h6.sal.bam	other	2079710	2079710	0	+	4	4	128	166	2.0
CP008925.1	h6.sal.bam	other	2079711	2079711	0	+	0	2	125	164	0.0
CP008925.1	h6.sal.bam	other	2079712	2079712	0	+	1	4	126	162	0.5
CP008925.1	h6.sal.bam	other	2079713	2079713	0	+	2	2	127	158	1.0
CP008925.1	h6.sal.bam	other	2079714	2079714	0	+	1	5	128	162	0.5
CP008925.1	h6.sal.bam	other	2079715	2079715	0	+	0	2	127	157	0.0
CP008925.1	h6.sal.bam	other	2079716	2079716	0	+	0	0	122	155	0.0
CP008925.1	h6.sal.bam	other	2079717	2079717	0	+	2	2	123	155	1.0
CP008925.1	h6.sal.bam	other	2079718	2079718	0	+	2	3	122	153	1.0
CP008925.1	h6.sal.bam	other	2079719	2079719	0	+	2	0	123	150	1.0
CP008925.1	h6.sal.bam	other	2079720	2079720	0	+	3	0	126	150	1.5
CP008925.1	h6.sal.bam	other	2079721	2079721	0	+	3	3	128	150	1.5
CP008925.1	h6.sal.bam	other	2079722	2079722	0	+	2	5	129	147	1.0
CP008925.1	h6.sal.bam	other	2079723	2079723	0	+	3	3	127	162	1.5
CP008925.1	h6.sal.bam	other	2079724	2079724	0	+	1	3	126	160	0.5
CP008925.1	h6.sal.bam	other	2079725	2079725	0	+	4	1	128	160	2.0
CP008925.1	h6.sal.bam	other	2079726	2079726	0	+	3	6	131	160	1.5
CP008925.1	h6.sal.bam	other	2079727	2079727	0	+	2	3	131	156	1.0
CP008925.1	h6.sal.bam	other	2079728	2079728	0	+	0	1	130	153	0.0
CP008925.1	h6.sal.bam	other	2079729	2079729	0	+	5	1	133	157	2.5
CP008925.1	h6.sal.bam	other	2079730	2079730	0	+	6	0	137	156	3.0
CP008925.1	h6.sal.bam	other	2079731	2079731	0	+	0	1	137	156	0.0
CP008925.1	h6.sal.bam	other	2079732	2079732	0	+	2	1	139	157	1.0
CP008925.1	h6.sal.bam	other	2079733	2079733	0	+	1	0	136	159	0.5
CP008925.1	h6.sal.bam	other	2079734	2079734	0	+	2	1	136	159	1.0
CP008925.1	h6.sal.bam	other	2079735	2079735	0	+	1	2	133	162	0.5
CP008925.1	h6.sal.bam	other	2079736	2079736	0	+	0	1	131	162	0.0
CP008925.1	h6.sal.bam	other	2079737	2079737	0	+	3	7	134	161	1.5
CP008925.1	h6.sal.bam	other	2079738	2079738	0	+	2	4	135	157	1.0
CP008925.1	h6.sal.bam	other	2079739	2079739	0	+	1	1	134	156	0.5
CP008925.1	h6.sal.bam	other	2079740	2079740	0	+	1	2	133	157	0.5
CP008925.1	h6.sal.bam	other	2079741	2079741	0	+	2	0	135	156	1.0
CP008925.1	h6.sal.bam	other	2079742	2079742	0	+	3	1	135	157	1.5
CP008925.1	h6.sal.bam	other	2079743	2079743	0	+	2	1	135	158	1.0
CP008925.1	h6.sal.bam	other	2079744	2079744	0	+	0	2	132	159	0.0
CP008925.1	h6.sal.bam	other	2079745	2079745	0	+	3	3	135	161	1.5
CP008925.1	h6.sal.bam	other	2079746	2079746	0	+	3	3	138	163	1.5
CP008925.1	h6.sal.bam	other	2079747	2079747	0	+	0	1	138	160	0.0
CP008925.1	h6.sal.bam	other	2079748	2079748	0	+	2	2	140	160	1.0
CP008925.1	h6.sal.bam	other	2079749	2079749	0	+	0	3	140	159	0.0
CP008925.1	h6.sal.bam	other	2079750	2079750	0	+	1	1	138	158	0.5
CP008925.1	h6.sal.bam	other	2079751	2079751	0	+	3	0	139	157	1.5
CP008925.1	h6.sal.bam	other	2079752	2079752	0	+	5	7	142	159	2.5
CP008925.1	h6.sal.bam	other	2079753	2079753	0	+	4	2	145	153	2.0
CP008925.1	h6.sal.bam	other	2079754	2079754	0	+	4	2	145	151	2.0
CP008925.1	h6.sal.bam	other	2079755	2079755	0	+	1	3	146	149	0.5
CP008925.1	h6.sal.bam	other	2079756	2079756	0	+	4	1	146	150	2.0
CP008925.1	h6.sal.bam	other	2079757	2079757	0	+	2	1	144	152	1.0
CP008925.1	h6.sal.bam	other	2079758	2079758	0	+	3	1	145	154	1.5
CP008925.1	h6.sal.bam	other	2079759	2079759	0	+	4	7	149	153	2.0
CP008925.1	h6.sal.bam	other	2079760	2079760	0	+	3	0	152	152	1.5
CP008925.1	h6.sal.bam	other	2079761	2079761	0	+	4	6	156	152	2.0
CP008925.1	h6.sal.bam	other	2079762	2079762	0	+	1	3	156	151	0.5
CP008925.1	h6.sal.bam	other	2079763	2079763	0	+	4	2	159	148	2.0
CP008925.1	h6.sal.bam	other	2079764	2079764	0	+	1	0	154	148	0.5
CP008925.1	h6.sal.bam	other	2079765	2079765	0	+	3	1	157	151	1.5
CP008925.1	h6.sal.bam	other	2079766	2079766	0	+	0	1	157	150	0.0
CP008925.1	h6.sal.bam	other	2079767	2079767	0	+	0	1	155	152	0.0
CP008925.1	h6.sal.bam	other	2079768	2079768	0	+	1	3	154	154	0.5
CP008925.1	h6.sal.bam	other	2079769	2079769	0	+	2	1	153	154	1.0
CP008925.1	h6.sal.bam	other	2079770	2079770	0	+	0	3	153	153	0.0
CP008925.1	h6.sal.bam	other	2079771	2079771	0	+	1	4	153	152	0.5
CP008925.1	h6.sal.bam	other	2079772	2079772	0	+	0	0	150	149	0.0
CP008925.1	h6.sal.bam	other	2079773	2079773	0	+	3	1	141	154	1.5
CP008925.1	h6.sal.bam	other	2079774	2079774	0	+	1	7	142	153	0.5
CP008925.1	h6.sal.bam	other	2079775	2079775	0	+	1	0	140	149	0.5
CP008925.1	h6.sal.bam	other	2079776	2079776	0	+	3	2	143	149	1.5
CP008925.1	h6.sal.bam	other	2079777	2079777	0	+	6	4	147	147	3.0
CP008925.1	h6.sal.bam	other	2079778	2079778	0	+	1	0	147	144	0.5
CP008925.1	h6.sal.bam	other	2079779	2079779	0	+	3	1	150	147	2.0
CP008925.1	h6.sal.bam	other	2079780	2079780	0	+	2	0	149	146	2.0
CP008925.1	h6.sal.bam	other	2079781	2079781	0	+	0	2	147	146	0.0
CP008925.1	h6.sal.bam	GAAC	2079782	2079782	2079790	+	10	7	154	145	10.0
CP008925.1	h6.sal.bam	other	2079783	2079783	0	+	2	5	156	138	1.3333333333333333
CP008925.1	h6.sal.bam	GAAC	2079784	2079784	2079790	+	14	1	166	134	14.0
CP008925.1	h6.sal.bam	other	2079785	2079785	0	+	3	3	169	133	2.0
CP008925.1	h6.sal.bam	other	2079786	2079786	0	+	1	2	170	130	0.5
CP008925.1	h6.sal.bam	other	2079787	2079787	0	+	1	2	168	128	0.6666666666666666
CP008925.1	h6.sal.bam	other	2079788	2079788	0	+	2	2	170	126	1.3333333333333333
CP008925.1	h6.sal.bam	other	2079789	2079789	0	+	4	0	173	126	2.0
CP008925.1	h6.sal.bam	other	2079790	2079790	0	+	2	1	175	126	1.0
CP008925.1	h6.sal.bam	other	2079791	2079791	0	+	0	1	173	129	0.0
CP008925.1	h6.sal.bam	other	2079792	2079792	0	+	1	2	171	128	0.6666666666666666
CP008925.1	h6.sal.bam	other	2079793	2079793	0	+	0	8	171	130	0.0
CP008925.1	h6.sal.bam	other	2079794	2079794	0	+	1	3	170	128	0.6666666666666666
CP008925.1	h6.sal.bam	other	2079795	2079795	0	+	4	1	171	126	4.0
CP008925.1	h6.sal.bam	other	2079796	2079796	0	+	3	4	171	128	3.0
CP008925.1	h6.sal.bam	other	2079797	2079797	0	+	1	0	169	124	0.6666666666666666
CP008925.1	h6.sal.bam	other	2079798	2079798	0	+	3	1	170	124	2.0
CP008925.1	h6.sal.bam	GAAC	2079799	2079799	2079790	+	0	3	169	128	0.0
CP008925.1	h6.sal.bam	other	2079800	2079800	0	+	0	2	163	131	0.0
CP008925.1	h6.sal.bam	GAAC	2079801	2079801	2079790	+	0	1	156	129	0.0
CP008925.1	h6.sal.bam	other	2079802	2079802	0	+	3	4	159	128	2.0
CP008925.1	h6.sal.bam	other	2079803	2079803	0	+	0	2	152	125	0.0
CP008925.1	h6.sal.bam	other	2079804	2079804	0	+	0	0	152	136	0.0
CP008925.1	h6.sal.bam	other	2079805	2079805	0	+	1	1	153	136	0.5
CP008925.1	h6.sal.bam	other	2079806	2079806	0	+	1	3	153	138	0.6666666666666666
CP008925.1	h6.sal.bam	other	2079807	2079807	0	+	0	0	150	135	0.0
CP008925.1	h6.sal.bam	other	2079808	2079808	0	+	2	2	152	140	2.0
CP008925.1	h6.sal.bam	other	2079809	2079809	0	+	0	2	152	138	0.0
CP008925.1	h6.sal.bam	other	2079810	2079810	0	+	2	2	153	138	2.0
CP008925.1	h6.sal.bam	other	2079811	2079811	0	+	1	0	152	138	1.0
CP008925.1	h6.sal.bam	other	2079812	2079812	0	+	2	6	154	139	2.0
CP008925.1	h6.sal.bam	other	2079813	2079813	0	+	4	3	156	135	4.0
CP008925.1	h6.sal.bam	other	2079814	2079814	0	+	0	1	155	132	0.0
CP008925.1	h6.sal.bam	other	2079815	2079815	0	+	5	1	159	131	5.0
CP008925.1	h6.sal.bam	other	2079816	2079816	0	+	5	1	162	131	5.0
CP008925.1	h6.sal.bam	other	2079817	2079817	0	+	3	2	159	130	3.0
CP008925.1	h6.sal.bam	other	2079818	2079818	0	+	0	3	159	128	0.0
CP008925.1	h6.sal.bam	other	2079819	2079819	0	+	1	2	160	126	1.0
CP008925.1	h6.sal.bam	other	2079820	2079820	0	+	4	5	161	125	2.6666666666666665
CP008925.1	h6.sal.bam	other	2079821	2079821	0	+	1	0	158	120	0.5
CP008925.1	h6.sal.bam	other	2079822	2079822	0	+	1	1	159	120	0.5
CP008925.1	h6.sal.bam	other	2079823	2079823	0	+	2	1	159	125	1.0
CP008925.1	h6.sal.bam	other	2079824	2079824	0	+	2	3	160	124	1.0
CP008925.1	h6.sal.bam	other	2079825	2079825	0	+	1	0	161	122	0.5
CP008925.1	h6.sal.bam	other	2079826	2079826	0	+	1	1	153	123	0.5
CP008925.1	h6.sal.bam	other	2079827	2079827	0	+	1	1	151	123	0.5
CP008925.1	h6.sal.bam	other	2079828	2079828	0	+	1	0	148	123	0.5
CP008925.1	h6.sal.bam	other	2079829	2079829	0	+	1	4	149	125	0.5
CP008925.1	h6.sal.bam	other	2079830	2079830	0	+	0	3	148	124	0.0
CP008925.1	h6.sal.bam	other	2079831	2079831	0	+	2	0	144	122	1.0
CP008925.1	h6.sal.bam	other	2079832	2079832	0	+	0	1	144	124	0.0
CP008925.1	h6.sal.bam	other	2079833	2079833	0	+	2	2	139	123	1.0
CP008925.1	h6.sal.bam	other	2079834	2079834	0	+	0	4	135	124	0.0
CP008925.1	h6.sal.bam	other	2079835	2079835	0	+	5	0	137	120	5.0
CP008925.1	h6.sal.bam	other	2079836	2079836	0	+	3	5	139	120	3.0
CP008925.1	h6.sal.bam	other	2079837	2079837	0	+	1	0	140	115	1.0
CP008925.1	h6.sal.bam	other	2079838	2079838	0	+	2	2	138	115	2.0
CP008925.1	h6.sal.bam	other	2079839	2079839	0	+	2	3	139	113	2.0
CP008925.1	h6.sal.bam	other	2079840	2079840	0	+	0	3	136	113	0.0
CP008925.1	h6.sal.bam	other	2079841	2079841	0	+	1	3	136	116	1.0
CP008925.1	h6.sal.bam	other	2079842	2079842	0	+	2	2	138	114	2.0
CP008925.1	h6.sal.bam	other	2079843	2079843	0	+	0	1	138	113	0.0
CP008925.1	h6.sal.bam	other	2079844	2079844	0	+	2	2	139	114	2.0
CP008925.1	h6.sal.bam	other	2079845	2079845	0	+	1	1	139	112	1.0
CP008925.1	h6.sal.bam	other	2079846	2079846	0	+	4	5	143	111	4.0
CP008925.1	h6.sal.bam	other	2079847	2079847	0	+	5	0	147	106	5.0
CP008925.1	h6.sal.bam	other	2079848	2079848	0	+	3	3	148	114	3.0
CP008925.1	h6.sal.bam	other	2079849	2079849	0	+	1	0	148	111	1.0
CP008925.1	h6.sal.bam	other	2079850	2079850	0	+	3	0	147	114	3.0
CP008925.1	h6.sal.bam	other	2079851	2079851	0	+	1	0	142	116	1.0
CP008925.1	h6.sal.bam	other	2079852	2079852	0	+	2	1	144	116	2.0
CP008925.1	h6.sal.bam	other	2079853	2079853	0	+	2	4	145	120	2.0
CP008925.1	h6.sal.bam	other	2079854	2079854	0	+	3	0	143	118	3.0
CP008925.1	h6.sal.bam	other	2079855	2079855	0	+	3	0	146	121	2.0
CP008925.1	h6.sal.bam	other	2079856	2079856	0	+	0	1	136	121	0.0
CP008925.1	h6.sal.bam	other	2079857	2079857	0	+	0	0	134	121	0.0
CP008925.1	h6.sal.bam	other	2079858	2079858	0	+	2	1	122	122	2.0
CP008925.1	h6.sal.bam	other	2079859	2079859	0	+	1	0	123	121	0.6666666666666666
CP008925.1	h6.sal.bam	other	2079860	2079860	0	+	1	0	122	121	1.0
CP008925.1	h6.sal.bam	other	2079861	2079861	0	+	0	3	121	125	0.0
CP008925.1	h6.sal.bam	other	2079862	2079862	0	+	2	1	122	122	2.0
CP008925.1	h6.sal.bam	other	2079863	2079863	0	+	3	0	119	123	3.0
CP008925.1	h6.sal.bam	other	2079864	2079864	0	+	3	4	122	123	3.0
CP008925.1	h6.sal.bam	other	2079865	2079865	0	+	1	4	121	121	1.0
CP008925.1	h6.sal.bam	other	2079866	2079866	0	+	4	6	125	117	4.0
CP008925.1	h6.sal.bam	other	2079867	2079867	0	+	2	5	126	111	2.0
CP008925.1	h6.sal.bam	other	2079868	2079868	0	+	3	2	129	107	3.0
CP008925.1	h6.sal.bam	other	2079869	2079869	0	+	0	2	128	107	0.0
CP008925.1	h6.sal.bam	other	2079870	2079870	0	+	2	1	126	105	2.0
CP008925.1	h6.sal.bam	other	2079871	2079871	0	+	3	3	126	104	3.0
CP008925.1	h6.sal.bam	other	2079872	2079872	0	+	4	4	129	111	4.0
CP008925.1	h6.sal.bam	other	2079873	2079873	0	+	1	5	127	108	1.0
CP008925.1	h6.sal.bam	other	2079874	2079874	0	+	1	3	128	103	1.0
CP008925.1	h6.sal.bam	other	2079875	2079875	0	+	2	0	130	102	2.0
CP008925.1	h6.sal.bam	other	2079876	2079876	0	+	2	2	132	104	2.0
CP008925.1	h6.sal.bam	other	2079877	2079877	0	+	3	7	132	104	3.0
CP008925.1	h6.sal.bam	other	2079878	2079878	0	+	1	4	133	97	1.0
CP008925.1	h6.sal.bam	other	2079879	2079879	0	+	5	2	138	93	5.0
CP008925.1	h6.sal.bam	other	2079880	2079880	0	+	6	1	142	91	6.0
CP008925.1	h6.sal.bam	other	2079881	2079881	0	+	1	1	143	90	1.0
CP008925.1	h6.sal.bam	other	2079882	2079882	0	+	2	0	145	89	2.0
CP008925.1	h6.sal.bam	other	2079883	2079883	0	+	1	0	144	89	1.0
CP008925.1	h6.sal.bam	other	2079884	2079884	0	+	1	5	144	89	1.0
CP008925.1	h6.sal.bam	other	2079885	2079885	0	+	1	2	144	93	1.0
CP008925.1	h6.sal.bam	other	2079886	2079886	0	+	1	1	142	91	1.0
CP008925.1	h6.sal.bam	other	2079887	2079887	0	+	1	1	143	92	1.0
CP008925.1	h6.sal.bam	other	2079888	2079888	0	+	0	1	139	91	0.0
CP008925.1	h6.sal.bam	other	2079889	2079889	0	+	2	1	141	94	2.0
CP008925.1	h6.sal.bam	other	2079890	2079890	0	+	2	1	138	96	2.0
CP008925.1	h6.sal.bam	other	2079891	2079891	0	+	1	0	134	98	1.0
CP008925.1	h6.sal.bam	other	2079892	2079892	0	+	2	0	133	99	2.0
CP008925.1	h6.sal.bam	other	2079893	2079893	0	+	0	2	132	101	0.0
CP008925.1	h6.sal.bam	other	2079894	2079894	0	+	1	0	129	100	1.0
CP008925.1	h6.sal.bam	other	2079895	2079895	0	+	0	0	128	105	0.0
CP008925.1	h6.sal.bam	other	2079896	2079896	0	+	0	0	128	108	0.0
CP008925.1	h6.sal.bam	other	2079897	2079897	0	+	2	0	129	108	2.0
CP008925.1	h6.sal.bam	other	2079898	2079898	0	+	4	1	131	108	4.0
CP008925.1	h6.sal.bam	other	2079899	2079899	0	+	1	1	130	107	1.0
CP008925.1	h6.sal.bam	other	2079900	2079900	0	+	1	0	129	111	1.0
CP008925.1	h6.sal.bam	other	2079901	2079901	0	+	3	1	132	112	3.0
CP008925.1	h6.sal.bam	other	2079902	2079902	0	+	0	0	131	111	0.0
CP008925.1	h6.sal.bam	other	2079903	2079903	0	+	1	1	130	115	1.0
CP008925.1	h6.sal.bam	other	2079904	2079904	0	+	3	3	133	115	3.0
CP008925.1	h6.sal.bam	other	2079905	2079905	0	+	2	2	135	112	2.0
CP008925.1	h6.sal.bam	other	2079906	2079906	0	+	1	2	133	110	1.0
CP008925.1	h6.sal.bam	other	2079907	2079907	0	+	0	0	132	111	0.0
CP008925.1	h6.sal.bam	other	2079908	2079908	0	+	1	2	133	112	1.0
CP008925.1	h6.sal.bam	other	2079909	2079909	0	+	3	0	136	110	3.0
CP008925.1	h6.sal.bam	other	2079910	2079910	0	+	1	2	129	114	1.0
CP008925.1	h6.sal.bam	other	2079911	2079911	0	+	1	0	129	112	1.0
CP008925.1	h6.sal.bam	other	2079912	2079912	0	+	0	1	129	112	0.0
CP008925.1	h6.sal.bam	other	2079913	2079913	0	+	3	0	128	114	3.0
CP008925.1	h6.sal.bam	other	2079914	2079914	0	+	4	0	132	115	4.0
CP008925.1	h6.sal.bam	other	2079915	2079915	0	+	0	4	128	116	0.0
CP008925.1	h6.sal.bam	other	2079916	2079916	0	+	0	0	128	113	0.0
CP008925.1	h6.sal.bam	other	2079917	2079917	0	+	1	1	128	113	1.0
CP008925.1	h6.sal.bam	other	2079918	2079918	0	+	1	1	129	112	1.0
CP008925.1	h6.sal.bam	other	2079919	2079919	0	+	1	0	129	113	1.0
CP008925.1	h6.sal.bam	other	2079920	2079920	0	+	4	4	123	114	4.0
CP008925.1	h6.sal.bam	other	2079921	2079921	0	+	2	3	125	112	2.0
CP008925.1	h6.sal.bam	other	2079922	2079922	0	+	2	1	127	110	2.0
CP008925.1	h6.sal.bam	other	2079923	2079923	0	+	2	1	127	109	2.0
CP008925.1	h6.sal.bam	other	2079924	2079924	0	+	2	3	127	112	2.0
CP008925.1	h6.sal.bam	other	2079925	2079925	0	+	1	1	124	113	1.0
CP008925.1	h6.sal.bam	other	2079926	2079926	0	+	1	1	123	113	1.0
CP008925.1	h6.sal.bam	other	2079927	2079927	0	+	0	4	119	113	0.0
CP008925.1	h6.sal.bam	other	2079928	2079928	0	+	0	2	119	112	0.0
CP008925.1	h6.sal.bam	other	2079929	2079929	0	+	1	3	120	110	1.0
CP008925.1	h6.sal.bam	other	2079930	2079930	0	+	2	0	119	110	2.0
CP008925.1	h6.sal.bam	other	2079931	2079931	0	+	0	1	119	110	0.0
CP008925.1	h6.sal.bam	other	2079932	2079932	0	+	4	1	122	118	4.0
CP008925.1	h6.sal.bam	other	2079933	2079933	0	+	1	2	122	120	1.0
CP008925.1	h6.sal.bam	other	2079934	2079934	0	+	1	1	121	120	1.0
CP008925.1	h6.sal.bam	other	2079935	2079935	0	+	0	1	120	122	0.0
CP008925.1	h6.sal.bam	other	2079936	2079936	0	+	2	2	122	123	2.0
CP008925.1	h6.sal.bam	other	2079937	2079937	0	+	0	0	120	122	0.0
CP008925.1	h6.sal.bam	other	2079938	2079938	0	+	0	1	114	126	0.0
CP008925.1	h6.sal.bam	other	2079939	2079939	0	+	1	2	114	126	1.0
CP008925.1	h6.sal.bam	other	2079940	2079940	0	+	0	0	110	127	0.0
CP008925.1	h6.sal.bam	other	2079941	2079941	0	+	0	1	105	130	0.0
CP008925.1	h6.sal.bam	other	2079942	2079942	0	+	2	0	107	131	2.0
CP008925.1	h6.sal.bam	other	2079943	2079943	0	+	2	2	109	133	2.0
CP008925.1	h6.sal.bam	other	2079944	2079944	0	+	2	1	109	133	2.0
CP008925.1	h6.sal.bam	other	2079945	2079945	0	+	2	4	111	136	2.0
CP008925.1	h6.sal.bam	other	2079946	2079946	0	+	1	5	109	133	1.0
CP008925.1	h6.sal.bam	other	2079947	2079947	0	+	1	1	105	129	1.0
CP008925.1	h6.sal.bam	other	2079948	2079948	0	+	1	2	106	130	1.0
CP008925.1	h6.sal.bam	other	2079949	2079949	0	+	2	2	107	130	2.0
CP008925.1	h6.sal.bam	other	2079950	2079950	0	+	1	0	103	132	1.0
CP008925.1	h6.sal.bam	other	2079951	2079951	0	+	2	3	105	132	2.0
CP008925.1	h6.sal.bam	other	2079952	2079952	0	+	7	1	109	133	7.0
CP008925.1	h6.sal.bam	other	2079953	2079953	0	+	0	1	109	132	0.0
CP008925.1	h6.sal.bam	other	2079954	2079954	0	+	3	1	107	135	3.0
CP008925.1	h6.sal.bam	other	2079955	2079955	0	+	1	0	101	135	1.0
CP008925.1	h6.sal.bam	other	2079956	2079956	0	+	0	1	101	136	0.0
CP008925.1	h6.sal.bam	other	2079957	2079957	0	+	2	2	101	138	2.0
CP008925.1	h6.sal.bam	other	2079958	2079958	0	+	0	2	100	143	0.0
CP008925.1	h6.sal.bam	other	2079959	2079959	0	+	0	0	100	141	0.0
CP008925.1	h6.sal.bam	other	2079960	2079960	0	+	1	0	100	143	1.0
CP008925.1	h6.sal.bam	other	2079961	2079961	0	+	1	2	99	145	1.0
CP008925.1	h6.sal.bam	other	2079962	2079962	0	+	0	1	99	144	0.0
CP008925.1	h6.sal.bam	other	2079963	2079963	0	+	1	2	98	145	1.0
CP008925.1	h6.sal.bam	other	2079964	2079964	0	+	0	3	98	144	0.0
CP008925.1	h6.sal.bam	other	2079965	2079965	0	+	4	4	100	142	4.0
CP008925.1	h6.sal.bam	other	2079966	2079966	0	+	3	2	102	145	3.0
CP008925.1	h6.sal.bam	other	2079967	2079967	0	+	0	0	100	143	0.0
CP008925.1	h6.sal.bam	other	2079968	2079968	0	+	4	1	104	143	4.0
CP008925.1	h6.sal.bam	other	2079969	2079969	0	+	0	5	103	149	0.0
CP008925.1	h6.sal.bam	other	2079970	2079970	0	+	1	3	104	148	1.0
CP008925.1	h6.sal.bam	other	2079971	2079971	0	+	1	0	103	146	1.0
CP008925.1	h6.sal.bam	other	2079972	2079972	0	+	0	2	103	150	0.0
CP008925.1	h6.sal.bam	other	2079973	2079973	0	+	3	2	102	148	3.0
CP008925.1	h6.sal.bam	other	2079974	2079974	0	+	1	1	102	147	1.0
CP008925.1	h6.sal.bam	other	2079975	2079975	0	+	2	1	103	146	2.0
CP008925.1	h6.sal.bam	other	2079976	2079976	0	+	3	0	103	146	3.0
CP008925.1	h6.sal.bam	other	2079977	2079977	0	+	0	4	103	146	0.0
CP008925.1	h6.sal.bam	other	2079978	2079978	0	+	1	1	103	144	1.0
CP008925.1	h6.sal.bam	other	2079979	2079979	0	+	1	0	101	143	1.0
CP008925.1	h6.sal.bam	other	2079980	2079980	0	+	0	0	99	147	0.0
CP008925.1	h6.sal.bam	other	2079981	2079981	0	+	0	4	98	147	0.0
CP008925.1	h6.sal.bam	other	2079982	2079982	0	+	1	1	99	144	1.0
CP008925.1	h6.sal.bam	other	2079983	2079983	0	+	1	0	99	144	1.0
CP008925.1	h6.sal.bam	other	2079984	2079984	0	+	2	5	98	145	2.0
CP008925.1	h6.sal.bam	other	2079985	2079985	0	+	0	0	96	143	0.0
CP008925.1	h6.sal.bam	other	2079986	2079986	0	+	1	2	97	143	1.0
CP008925.1	h6.sal.bam	other	2079987	2079987	0	+	1	0	98	144	1.0
CP008925.1	h6.sal.bam	other	2079988	2079988	0	+	1	1	92	144	1.0
CP008925.1	h6.sal.bam	other	2079989	2079989	0	+	0	1	92	145	0.0
CP008925.1	h6.sal.bam	other	2079990	2079990	0	+	1	2	93	147	1.0
CP008925.1	h6.sal.bam	other	2079991	2079991	0	+	4	0	94	150	4.0
CP008925.1	h6.sal.bam	other	2079992	2079992	0	+	1	1	95	151	1.0
CP008925.1	h6.sal.bam	other	2079993	2079993	0	+	2	2	97	153	2.0
CP008925.1	h6.sal.bam	other	2079994	2079994	0	+	2	2	98	152	2.0
CP008925.1	h6.sal.bam	other	2079995	2079995	0	+	2	3	96	151	2.0
CP008925.1	h6.sal.bam	other	2079996	2079996	0	+	0	2	89	157	0.0
CP008925.1	h6.sal.bam	other	2079997	2079997	0	+	2	3	91	159	2.0
CP008925.1	h6.sal.bam	other	2079998	2079998	0	+	0	1	89	157	0.0
CP008925.1	h6.sal.bam	other	2079999	2079999	0	+	1	2	87	157	1.0
CP008925.1	h6.sal.bam	other	2080000	2080000	0	+	4	1	90	155	4.0
CP008925.1	h6.sal.bam	other	2080001	2080001	0	+	1	2	89	154	1.0
CP008925.1	h6.sal.bam	other	2080002	2080002	0	+	2	1	91	154	2.0
CP008925.1	h6.sal.bam	other	2080003	2080003	0	+	2	0	93	156	2.0
CP008925.1	h6.sal.bam	other	2080004	2080004	0	+	2	3	92	157	2.0
CP008925.1	h6.sal.bam	other	2080005	2080005	0	+	2	6	94	155	2.0
CP008925.1	h6.sal.bam	other	2080006	2080006	0	+	2	3	96	149	2.0
CP008925.1	h6.sal.bam	other	2080007	2080007	0	+	0	2	93	147	0.0
CP008925.1	h6.sal.bam	other	2080008	2080008	0	+	1	1	93	148	1.0
CP008925.1	h6.sal.bam	other	2080009	2080009	0	+	1	3	94	147	1.0
CP008925.1	h6.sal.bam	other	2080010	2080010	0	+	0	3	94	147	0.0
CP008925.1	h6.sal.bam	other	2080011	2080011	0	+	2	2	94	150	2.0
CP008925.1	h6.sal.bam	other	2080012	2080012	0	+	3	1	97	156	3.0
CP008925.1	h6.sal.bam	other	2080013	2080013	0	+	6	1	102	158	6.0
CP008925.1	h6.sal.bam	other	2080014	2080014	0	+	0	3	102	157	0.0
CP008925.1	h6.sal.bam	other	2080015	2080015	0	+	1	5	103	159	1.0
CP008925.1	h6.sal.bam	other	2080016	2080016	0	+	1	1	104	154	1.0
CP008925.1	h6.sal.bam	other	2080017	2080017	0	+	4	2	104	153	4.0
CP008925.1	h6.sal.bam	other	2080018	2080018	0	+	3	2	105	151	3.0
CP008925.1	h6.sal.bam	other	2080019	2080019	0	+	2	3	105	151	2.0
CP008925.1	h6.sal.bam	other	2080020	2080020	0	+	2	1	107	152	2.0
CP008925.1	h6.sal.bam	other	2080021	2080021	0	+	4	2	109	154	4.0
CP008925.1	h6.sal.bam	other	2080022	2080022	0	+	3	2	112	152	3.0
CP008925.1	h6.sal.bam	other	2080023	2080023	0	+	1	3	107	153	1.0
CP008925.1	h6.sal.bam	other	2080024	2080024	0	+	1	3	108	154	1.0
CP008925.1	h6.sal.bam	other	2080025	2080025	0	+	4	1	112	152	4.0
CP008925.1	h6.sal.bam	other	2080026	2080026	0	+	2	3	110	151	2.0
CP008925.1	h6.sal.bam	other	2080027	2080027	0	+	6	2	112	151	6.0
CP008925.1	h6.sal.bam	other	2080028	2080028	0	+	1	3	110	149	1.0
CP008925.1	h6.sal.bam	other	2080029	2080029	0	+	2	1	112	148	2.0
CP008925.1	h6.sal.bam	other	2080030	2080030	0	+	4	3	115	150	4.0
CP008925.1	h6.sal.bam	other	2080031	2080031	0	+	2	3	117	147	2.0
CP008925.1	h6.sal.bam	other	2080032	2080032	0	+	0	4	115	145	0.0
CP008925.1	h6.sal.bam	other	2080033	2080033	0	+	1	0	116	142	0.6666666666666666
CP008925.1	h6.sal.bam	other	2080034	2080034	0	+	1	2	117	147	1.0
CP008925.1	h6.sal.bam	other	2080035	2080035	0	+	1	2	117	151	1.0
CP008925.1	h6.sal.bam	other	2080036	2080036	0	+	5	1	121	150	5.0
CP008925.1	h6.sal.bam	other	2080037	2080037	0	+	0	2	120	149	0.0
CP008925.1	h6.sal.bam	other	2080038	2080038	0	+	2	1	122	149	1.3333333333333333
CP008925.1	h6.sal.bam	other	2080039	2080039	0	+	1	0	120	151	0.6666666666666666
CP008925.1	h6.sal.bam	other	2080040	2080040	0	+	0	7	120	151	0.0
CP008925.1	h6.sal.bam	other	2080041	2080041	0	+	4	2	122	149	2.0
CP008925.1	h6.sal.bam	other	2080042	2080042	0	+	2	4	123	147	1.0
CP008925.1	h6.sal.bam	other	2080043	2080043	0	+	1	2	122	143	0.5
CP008925.1	h6.sal.bam	other	2080044	2080044	0	+	5	4	127	145	2.5
CP008925.1	h6.sal.bam	other	2080045	2080045	0	+	2	1	127	142	1.0
CP008925.1	h6.sal.bam	other	2080046	2080046	0	+	0	3	127	143	0.0
CP008925.1	h6.sal.bam	other	2080047	2080047	0	+	1	1	127	140	0.6666666666666666
CP008925.1	h6.sal.bam	other	2080048	2080048	0	+	1	0	122	141	0.6666666666666666
CP008925.1	h6.sal.bam	other	2080049	2080049	0	+	1	0	121	142	0.5
CP008925.1	h6.sal.bam	other	2080050	2080050	0	+	3	1	124	143	1.5
CP008925.1	h6.sal.bam	other	2080051	2080051	0	+	0	0	124	142	0.0
CP008925.1	h6.sal.bam	other	2080052	2080052	0	+	3	2	127	142	1.5
CP008925.1	h6.sal.bam	other	2080053	2080053	0	+	1	0	127	145	0.6666666666666666
CP008925.1	h6.sal.bam	other	2080054	2080054	0	+	3	4	130	149	3.0
CP008925.1	h6.sal.bam	other	2080055	2080055	0	+	2	0	132	151	2.0
CP008925.1	h6.sal.bam	other	2080056	2080056	0	+	1	1	133	153	1.0
CP008925.1	h6.sal.bam	other	2080057	2080057	0	+	4	1	135	154	4.0
CP008925.1	h6.sal.bam	other	2080058	2080058	0	+	2	1	136	153	1.3333333333333333
CP008925.1	h6.sal.bam	other	2080059	2080059	0	+	0	3	136	154	0.0
CP008925.1	h6.sal.bam	other	2080060	2080060	0	+	3	0	139	154	1.5
CP008925.1	h6.sal.bam	other	2080061	2080061	0	+	1	3	139	156	0.5
CP008925.1	h6.sal.bam	other	2080062	2080062	0	+	4	1	142	153	2.0
CP008925.1	h6.sal.bam	other	2080063	2080063	0	+	1	1	142	152	0.5
CP008925.1	h6.sal.bam	other	2080064	2080064	0	+	4	3	145	158	2.0
CP008925.1	h6.sal.bam	other	2080065	2080065	0	+	3	5	148	155	1.5
CP008925.1	h6.sal.bam	other	2080066	2080066	0	+	1	4	145	150	0.5
CP008925.1	h6.sal.bam	other	2080067	2080067	0	+	1	1	145	150	0.5
CP008925.1	h6.sal.bam	other	2080068	2080068	0	+	1	1	144	152	0.5
CP008925.1	h6.sal.bam	GAAC	2080069	2080069	2080077	+	1	6	141	151	0.5
CP008925.1	h6.sal.bam	other	2080070	2080070	0	+	2	3	143	145	1.0
CP008925.1	h6.sal.bam	GAAC	2080071	2080071	2080077	+	8	4	151	143	4.0
CP008925.1	h6.sal.bam	other	2080072	2080072	0	+	2	1	151	140	1.0
CP008925.1	h6.sal.bam	other	2080073	2080073	0	+	2	1	153	140	1.0
CP008925.1	h6.sal.bam	other	2080074	2080074	0	+	1	0	149	142	0.5
CP008925.1	h6.sal.bam	other	2080075	2080075	0	+	1	2	150	143	0.5
CP008925.1	h6.sal.bam	other	2080076	2080076	0	+	1	1	144	144	0.5
CP008925.1	h6.sal.bam	other	2080077	2080077	0	+	2	2	146	144	1.3333333333333333
CP008925.1	h6.sal.bam	other	2080078	2080078	0	+	1	1	147	144	0.6666666666666666
CP008925.1	h6.sal.bam	other	2080079	2080079	0	+	1	1	146	145	0.6666666666666666
CP008925.1	h6.sal.bam	other	2080080	2080080	0	+	2	0	148	144	2.0
CP008925.1	h6.sal.bam	other	2080081	2080081	0	+	1	2	147	144	1.0
CP008925.1	h6.sal.bam	other	2080082	2080082	0	+	3	2	149	145	3.0
CP008925.1	h6.sal.bam	other	2080083	2080083	0	+	0	0	149	143	0.0
CP008925.1	h6.sal.bam	other	2080084	2080084	0	+	1	3	149	143	0.6666666666666666
CP008925.1	h6.sal.bam	other	2080085	2080085	0	+	0	6	148	143	0.0
CP008925.1	h6.sal.bam	GAAC	2080086	2080086	2080077	+	1	8	147	140	0.6666666666666666
CP008925.1	h6.sal.bam	other	2080087	2080087	0	+	1	3	145	134	0.6666666666666666
CP008925.1	h6.sal.bam	GAAC	2080088	2080088	2080077	+	8	3	147	134	5.333333333333333
CP008925.1	h6.sal.bam	other	2080089	2080089	0	+	0	2	147	131	0.0
CP008925.1	h6.sal.bam	other	2080090	2080090	0	+	2	0	148	130	1.3333333333333333
CP008925.1	h6.sal.bam	other	2080091	2080091	0	+	5	0	152	130	3.3333333333333335
CP008925.1	h6.sal.bam	other	2080092	2080092	0	+	5	0	153	130	3.3333333333333335
CP008925.1	h6.sal.bam	other	2080093	2080093	0	+	2	2	150	131	1.0
CP008925.1	h6.sal.bam	other	2080094	2080094	0	+	2	4	152	129	1.3333333333333333
CP008925.1	h6.sal.bam	other	2080095	2080095	0	+	1	4	152	130	1.0
CP008925.1	h6.sal.bam	other	2080096	2080096	0	+	0	2	145	129	0.0
CP008925.1	h6.sal.bam	other	2080097	2080097	0	+	0	1	144	128	0.0
CP008925.1	h6.sal.bam	other	2080098	2080098	0	+	1	4	133	128	0.6666666666666666
CP008925.1	h6.sal.bam	other	2080099	2080099	0	+	2	0	135	125	1.0
CP008925.1	h6.sal.bam	other	2080100	2080100	0	+	6	0	141	128	3.0
CP008925.1	h6.sal.bam	other	2080101	2080101	0	+	1	3	141	128	0.5
CP008925.1	h6.sal.bam	other	2080102	2080102	0	+	2	2	143	127	1.3333333333333333
CP008925.1	h6.sal.bam	other	2080103	2080103	0	+	0	3	142	125	0.0
CP008925.1	h6.sal.bam	other	2080104	2080104	0	+	1	1	141	124	0.5
CP008925.1	h6.sal.bam	other	2080105	2080105	0	+	3	0	140	126	2.0
CP008925.1	h6.sal.bam	other	2080106	2080106	0	+	6	1	143	127	4.0
CP008925.1	h6.sal.bam	other	2080107	2080107	0	+	1	2	144	126	0.6666666666666666
CP008925.1	h6.sal.bam	other	2080108	2080108	0	+	3	5	146	125	3.0
CP008925.1	h6.sal.bam	other	2080109	2080109	0	+	2	6	142	122	1.3333333333333333
CP008925.1	h6.sal.bam	other	2080110	2080110	0	+	2	2	144	121	2.0
CP008925.1	h6.sal.bam	other	2080111	2080111	0	+	2	2	146	120	2.0
CP008925.1	h6.sal.bam	other	2080112	2080112	0	+	1	1	147	119	1.0
CP008925.1	h6.sal.bam	other	2080113	2080113	0	+	2	1	147	120	2.0
CP008925.1	h6.sal.bam	other	2080114	2080114	0	+	5	0	151	127	5.0
CP008925.1	h6.sal.bam	other	2080115	2080115	0	+	2	4	153	127	2.0
CP008925.1	h6.sal.bam	other	2080116	2080116	0	+	1	2	150	125	1.0
CP008925.1	h6.sal.bam	other	2080117	2080117	0	+	8	1	156	123	8.0
CP008925.1	h6.sal.bam	other	2080118	2080118	0	+	3	1	158	122	2.0
CP008925.1	h6.sal.bam	other	2080119	2080119	0	+	4	1	157	123	2.6666666666666665
CP008925.1	h6.sal.bam	other	2080120	2080120	0	+	1	3	156	123	0.6666666666666666
CP008925.1	h6.sal.bam	other	2080121	2080121	0	+	1	0	157	120	0.6666666666666666
CP008925.1	h6.sal.bam	other	2080122	2080122	0	+	2	2	158	122	2.0
CP008925.1	h6.sal.bam	other	2080123	2080123	0	+	1	1	157	122	1.0
CP008925.1	h6.sal.bam	other	2080124	2080124	0	+	1	1	157	121	0.6666666666666666
CP008925.1	h6.sal.bam	other	2080125	2080125	0	+	2	0	156	122	1.0
CP008925.1	h6.sal.bam	other	2080126	2080126	0	+	5	5	161	122	2.5
CP008925.1	h6.sal.bam	other	2080127	2080127	0	+	0	0	157	118	0.0
CP008925.1	h6.sal.bam	other	2080128	2080128	0	+	0	3	157	135	0.0
CP008925.1	h6.sal.bam	other	2080129	2080129	0	+	3	6	158	138	1.5
CP008925.1	h6.sal.bam	other	2080130	2080130	0	+	0	2	156	135	0.0
CP008925.1	h6.sal.bam	other	2080131	2080131	0	+	2	2	157	134	1.3333333333333333
CP008925.1	h6.sal.bam	other	2080132	2080132	0	+	1	0	154	132	0.6666666666666666
CP008925.1	h6.sal.bam	other	2080133	2080133	0	+	3	2	152	133	1.5
CP008925.1	h6.sal.bam	other	2080134	2080134	0	+	1	4	153	131	0.5
CP008925.1	h6.sal.bam	other	2080135	2080135	0	+	1	1	154	129	0.5
CP008925.1	h6.sal.bam	other	2080136	2080136	0	+	4	5	156	129	2.0
CP008925.1	h6.sal.bam	other	2080137	2080137	0	+	1	1	153	127	0.5
CP008925.1	h6.sal.bam	other	2080138	2080138	0	+	2	2	155	129	1.0
CP008925.1	h6.sal.bam	other	2080139	2080139	0	+	1	0	152	127	0.5
CP008925.1	h6.sal.bam	other	2080140	2080140	0	+	1	2	149	135	0.5
CP008925.1	h6.sal.bam	other	2080141	2080141	0	+	2	1	150	134	1.0
CP008925.1	h6.sal.bam	other	2080142	2080142	0	+	2	3	151	134	1.0
CP008925.1	h6.sal.bam	other	2080143	2080143	0	+	3	1	153	131	1.5
CP008925.1	h6.sal.bam	other	2080144	2080144	0	+	1	0	153	131	0.5
CP008925.1	h6.sal.bam	other	2080145	2080145	0	+	1	1	144	139	0.5
CP008925.1	h6.sal.bam	other	2080146	2080146	0	+	1	1	145	138	0.5
CP008925.1	h6.sal.bam	other	2080147	2080147	0	+	1	2	145	137	0.5
CP008925.1	h6.sal.bam	other	2080148	2080148	0	+	3	2	146	136	1.5
CP008925.1	h6.sal.bam	other	2080149	2080149	0	+	3	1	148	134	1.5
CP008925.1	h6.sal.bam	other	2080150	2080150	0	+	5	3	151	133	2.5
CP008925.1	h6.sal.bam	other	2080151	2080151	0	+	1	2	151	130	0.5
CP008925.1	h6.sal.bam	other	2080152	2080152	0	+	1	1	150	129	0.5
CP008925.1	h6.sal.bam	other	2080153	2080153	0	+	2	1	151	130	1.0
CP008925.1	h6.sal.bam	other	2080154	2080154	0	+	4	2	153	129	2.0
CP008925.1	h6.sal.bam	other	2080155	2080155	0	+	1	2	153	127	0.5
CP008925.1	h6.sal.bam	other	2080156	2080156	0	+	0	0	151	126	0.0
CP008925.1	h6.sal.bam	other	2080157	2080157	0	+	3	0	152	127	1.5
CP008925.1	h6.sal.bam	other	2080158	2080158	0	+	0	3	152	127	0.0
CP008925.1	h6.sal.bam	other	2080159	2080159	0	+	4	2	155	125	2.0
CP008925.1	h6.sal.bam	other	2080160	2080160	0	+	1	2	156	123	0.5
CP008925.1	h6.sal.bam	other	2080161	2080161	0	+	0	1	156	123	0.0
CP008925.1	h6.sal.bam	other	2080162	2080162	0	+	0	2	154	127	0.0
CP008925.1	h6.sal.bam	other	2080163	2080163	0	+	2	0	149	130	1.0
CP008925.1	h6.sal.bam	other	2080164	2080164	0	+	0	1	148	130	0.0
CP008925.1	h6.sal.bam	other	2080165	2080165	0	+	2	0	149	130	1.3333333333333333
CP008925.1	h6.sal.bam	other	2080166	2080166	0	+	1	0	138	130	0.5
CP008925.1	h6.sal.bam	other	2080167	2080167	0	+	4	1	142	131	2.0
CP008925.1	h6.sal.bam	other	2080168	2080168	0	+	2	4	144	132	1.3333333333333333
CP008925.1	h6.sal.bam	other	2080169	2080169	0	+	0	1	142	128	0.0
CP008925.1	h6.sal.bam	other	2080170	2080170	0	+	5	3	146	127	3.3333333333333335
CP008925.1	h6.sal.bam	other	2080171	2080171	0	+	2	2	148	127	1.0
CP008925.1	h6.sal.bam	other	2080172	2080172	0	+	1	1	149	128	0.5
CP008925.1	h6.sal.bam	other	2080173	2080173	0	+	2	0	150	127	1.0
CP008925.1	h6.sal.bam	other	2080174	2080174	0	+	4	4	151	127	2.0
CP008925.1	h6.sal.bam	other	2080175	2080175	0	+	2	1	147	129	1.0
CP008925.1	h6.sal.bam	other	2080176	2080176	0	+	0	1	145	129	0.0
CP008925.1	h6.sal.bam	other	2080177	2080177	0	+	2	1	146	128	1.3333333333333333
CP008925.1	h6.sal.bam	other	2080178	2080178	0	+	1	3	146	129	0.5
CP008925.1	h6.sal.bam	other	2080179	2080179	0	+	0	1	145	127	0.0
CP008925.1	h6.sal.bam	other	2080180	2080180	0	+	0	1	141	128	0.0
CP008925.1	h6.sal.bam	other	2080181	2080181	0	+	1	0	136	130	1.0
CP008925.1	h6.sal.bam	other	2080182	2080182	0	+	2	1	137	130	2.0
CP008925.1	h6.sal.bam	other	2080183	2080183	0	+	2	4	136	133	2.0
CP008925.1	h6.sal.bam	other	2080184	2080184	0	+	2	3	137	130	2.0
CP008925.1	h6.sal.bam	other	2080185	2080185	0	+	2	1	137	130	2.0
CP008925.1	h6.sal.bam	other	2080186	2080186	0	+	4	1	139	130	4.0
CP008925.1	h6.sal.bam	other	2080187	2080187	0	+	2	1	139	132	2.0
CP008925.1	h6.sal.bam	other	2080188	2080188	0	+	2	7	141	133	2.0
CP008925.1	h6.sal.bam	other	2080189	2080189	0	+	0	1	136	126	0.0
CP008925.1	h6.sal.bam	other	2080190	2080190	0	+	1	1	134	125	1.0
CP008925.1	h6.sal.bam	other	2080191	2080191	0	+	4	0	137	129	4.0
CP008925.1	h6.sal.bam	other	2080192	2080192	0	+	0	2	129	130	0.0
CP008925.1	h6.sal.bam	other	2080193	2080193	0	+	1	0	127	128	1.0
CP008925.1	h6.sal.bam	other	2080194	2080194	0	+	1	2	125	129	1.0
CP008925.1	h6.sal.bam	other	2080195	2080195	0	+	0	1	124	129	0.0
CP008925.1	h6.sal.bam	other	2080196	2080196	0	+	1	1	124	128	1.0
CP008925.1	h6.sal.bam	other	2080197	2080197	0	+	3	2	125	127	2.0
CP008925.1	h6.sal.bam	other	2080198	2080198	0	+	1	1	125	128	1.0
CP008925.1	h6.sal.bam	other	2080199	2080199	0	+	3	1	127	128	3.0
CP008925.1	h6.sal.bam	other	2080200	2080200	0	+	2	0	127	127	2.0
CP008925.1	h6.sal.bam	other	2080201	2080201	0	+	0	2	122	128	0.0
CP008925.1	h6.sal.bam	GAAC	2080202	2080202	2080210	+	0	22	122	126	0.0
CP008925.1	h6.sal.bam	other	2080203	2080203	0	+	0	1	122	104	0.0
CP008925.1	h6.sal.bam	GAAC	2080204	2080204	2080210	+	31	3	150	107	31.0
CP008925.1	h6.sal.bam	other	2080205	2080205	0	+	2	2	152	110	2.0
CP008925.1	h6.sal.bam	other	2080206	2080206	0	+	1	0	151	108	1.0
CP008925.1	h6.sal.bam	other	2080207	2080207	0	+	1	1	152	110	1.0
CP008925.1	h6.sal.bam	other	2080208	2080208	0	+	2	0	151	109	2.0
CP008925.1	h6.sal.bam	other	2080209	2080209	0	+	2	3	152	109	2.0
CP008925.1	h6.sal.bam	other	2080210	2080210	0	+	4	2	155	107	4.0
CP008925.1	h6.sal.bam	other	2080211	2080211	0	+	5	0	155	111	5.0
CP008925.1	h6.sal.bam	other	2080212	2080212	0	+	0	2	153	111	0.0
CP008925.1	h6.sal.bam	other	2080213	2080213	0	+	3	3	156	110	3.0
CP008925.1	h6.sal.bam	other	2080214	2080214	0	+	3	5	157	108	3.0
CP008925.1	h6.sal.bam	other	2080215	2080215	0	+	1	1	157	105	1.0
CP008925.1	h6.sal.bam	other	2080216	2080216	0	+	3	1	158	104	3.0
CP008925.1	h6.sal.bam	other	2080217	2080217	0	+	4	0	160	108	4.0
CP008925.1	h6.sal.bam	other	2080218	2080218	0	+	1	1	159	108	1.0
CP008925.1	h6.sal.bam	GAAC	2080219	2080219	2080210	+	0	7	158	113	0.0
CP008925.1	h6.sal.bam	other	2080220	2080220	0	+	5	0	162	106	5.0
CP008925.1	h6.sal.bam	GAAC	2080221	2080221	2080210	+	7	0	168	112	7.0
CP008925.1	h6.sal.bam	other	2080222	2080222	0	+	5	1	170	112	5.0
CP008925.1	h6.sal.bam	other	2080223	2080223	0	+	3	0	172	113	3.0
CP008925.1	h6.sal.bam	other	2080224	2080224	0	+	1	0	170	114	1.0
CP008925.1	h6.sal.bam	other	2080225	2080225	0	+	1	0	164	115	1.0
CP008925.1	h6.sal.bam	other	2080226	2080226	0	+	1	2	165	115	1.0
CP008925.1	h6.sal.bam	other	2080227	2080227	0	+	1	2	166	119	1.0
CP008925.1	h6.sal.bam	other	2080228	2080228	0	+	5	0	168	117	5.0
CP008925.1	h6.sal.bam	other	2080229	2080229	0	+	0	0	163	123	0.0
CP008925.1	h6.sal.bam	other	2080230	2080230	0	+	1	1	164	129	1.0
CP008925.1	h6.sal.bam	other	2080231	2080231	0	+	1	2	162	128	1.0
CP008925.1	h6.sal.bam	other	2080232	2080232	0	+	0	2	162	129	0.0
CP008925.1	h6.sal.bam	other	2080233	2080233	0	+	1	1	163	132	1.0
CP008925.1	h6.sal.bam	other	2080234	2080234	0	+	3	1	163	134	3.0
CP008925.1	h6.sal.bam	other	2080235	2080235	0	+	1	4	162	136	1.0
CP008925.1	h6.sal.bam	other	2080236	2080236	0	+	1	3	163	132	1.0
CP008925.1	h6.sal.bam	other	2080237	2080237	0	+	2	3	164	129	2.0
CP008925.1	h6.sal.bam	other	2080238	2080238	0	+	0	0	163	128	0.0
CP008925.1	h6.sal.bam	other	2080239	2080239	0	+	0	1	163	129	0.0
CP008925.1	h6.sal.bam	other	2080240	2080240	0	+	5	0	166	131	5.0
CP008925.1	h6.sal.bam	other	2080241	2080241	0	+	0	0	161	134	0.0
CP008925.1	h6.sal.bam	other	2080242	2080242	0	+	4	1	163	136	4.0
CP008925.1	h6.sal.bam	other	2080243	2080243	0	+	0	0	162	135	0.0
CP008925.1	h6.sal.bam	other	2080244	2080244	0	+	0	1	162	135	0.0
CP008925.1	h6.sal.bam	other	2080245	2080245	0	+	2	3	160	138	2.0
CP008925.1	h6.sal.bam	other	2080246	2080246	0	+	3	3	161	136	3.0
CP008925.1	h6.sal.bam	other	2080247	2080247	0	+	3	1	163	133	3.0
CP008925.1	h6.sal.bam	other	2080248	2080248	0	+	0	3	161	134	0.0
CP008925.1	h6.sal.bam	other	2080249	2080249	0	+	1	2	159	133	1.0
CP008925.1	h6.sal.bam	other	2080250	2080250	0	+	1	1	158	134	1.0
CP008925.1	h6.sal.bam	other	2080251	2080251	0	+	2	1	160	133	2.0
CP008925.1	h6.sal.bam	other	2080252	2080252	0	+	0	3	157	133	0.0
CP008925.1	h6.sal.bam	other	2080253	2080253	0	+	1	1	157	135	1.0
CP008925.1	h6.sal.bam	other	2080254	2080254	0	+	2	4	159	136	2.0
CP008925.1	h6.sal.bam	other	2080255	2080255	0	+	1	0	160	134	1.0
CP008925.1	h6.sal.bam	other	2080256	2080256	0	+	0	0	159	134	0.0
CP008925.1	h6.sal.bam	other	2080257	2080257	0	+	2	5	159	135	2.0
CP008925.1	h6.sal.bam	other	2080258	2080258	0	+	0	1	157	134	0.0
CP008925.1	h6.sal.bam	other	2080259	2080259	0	+	0	3	155	133	0.0
CP008925.1	h6.sal.bam	other	2080260	2080260	0	+	0	0	149	131	0.0
CP008925.1	h6.sal.bam	other	2080261	2080261	0	+	0	4	149	132	0.0
CP008925.1	h6.sal.bam	other	2080262	2080262	0	+	4	2	151	129	4.0
CP008925.1	h6.sal.bam	other	2080263	2080263	0	+	2	1	150	129	2.0
CP008925.1	h6.sal.bam	other	2080264	2080264	0	+	1	1	151	131	1.0
CP008925.1	h6.sal.bam	other	2080265	2080265	0	+	2	1	153	136	2.0
CP008925.1	h6.sal.bam	other	2080266	2080266	0	+	2	1	151	139	2.0
CP008925.1	h6.sal.bam	other	2080267	2080267	0	+	1	1	152	138	1.0
CP008925.1	h6.sal.bam	other	2080268	2080268	0	+	0	1	151	137	0.0
CP008925.1	h6.sal.bam	other	2080269	2080269	0	+	0	3	150	137	0.0
CP008925.1	h6.sal.bam	other	2080270	2080270	0	+	0	2	149	136	0.0
CP008925.1	h6.sal.bam	other	2080271	2080271	0	+	3	0	149	135	3.0
CP008925.1	h6.sal.bam	other	2080272	2080272	0	+	3	1	148	137	3.0
CP008925.1	h6.sal.bam	other	2080273	2080273	0	+	4	1	151	137	4.0
CP008925.1	h6.sal.bam	other	2080274	2080274	0	+	3	0	154	140	3.0
CP008925.1	h6.sal.bam	other	2080275	2080275	0	+	3	1	155	141	3.0
CP008925.1	h6.sal.bam	other	2080276	2080276	0	+	2	0	157	144	2.0
CP008925.1	h6.sal.bam	other	2080277	2080277	0	+	1	6	158	145	1.0
CP008925.1	h6.sal.bam	other	2080278	2080278	0	+	1	0	127	139	1.0
CP008925.1	h6.sal.bam	other	2080279	2080279	0	+	1	4	128	139	1.0
CP008925.1	h6.sal.bam	other	2080280	2080280	0	+	2	1	130	136	2.0
CP008925.1	h6.sal.bam	other	2080281	2080281	0	+	4	1	133	136	4.0
CP008925.1	h6.sal.bam	other	2080282	2080282	0	+	1	0	133	135	0.6666666666666666
CP008925.1	h6.sal.bam	other	2080283	2080283	0	+	2	3	132	135	1.0
CP008925.1	h6.sal.bam	other	2080284	2080284	0	+	0	2	129	133	0.0
CP008925.1	h6.sal.bam	other	2080285	2080285	0	+	2	1	124	133	1.3333333333333333
CP008925.1	h6.sal.bam	other	2080286	2080286	0	+	1	0	125	132	0.6666666666666666
CP008925.1	h6.sal.bam	other	2080287	2080287	0	+	1	0	126	135	1.0
CP008925.1	h6.sal.bam	other	2080288	2080288	0	+	2	2	125	135	2.0
CP008925.1	h6.sal.bam	other	2080289	2080289	0	+	0	2	122	138	0.0
CP008925.1	h6.sal.bam	other	2080290	2080290	0	+	2	2	122	137	2.0
CP008925.1	h6.sal.bam	other	2080291	2080291	0	+	4	5	123	138	2.6666666666666665
CP008925.1	h6.sal.bam	other	2080292	2080292	0	+	0	0	119	133	0.0
CP008925.1	h6.sal.bam	other	2080293	2080293	0	+	1	7	119	134	0.6666666666666666
CP008925.1	h6.sal.bam	other	2080294	2080294	0	+	5	3	123	129	2.5
CP008925.1	h6.sal.bam	other	2080295	2080295	0	+	2	3	122	127	1.0
CP008925.1	h6.sal.bam	other	2080296	2080296	0	+	0	2	113	124	0.0
CP008925.1	h6.sal.bam	other	2080297	2080297	0	+	3	1	112	122	1.5
CP008925.1	h6.sal.bam	other	2080298	2080298	0	+	3	0	113	121	1.5
CP008925.1	h6.sal.bam	other	2080299	2080299	0	+	3	3	115	134	1.5
CP008925.1	h6.sal.bam	other	2080300	2080300	0	+	1	2	115	134	0.5
CP008925.1	h6.sal.bam	other	2080301	2080301	0	+	4	2	118	135	2.6666666666666665
CP008925.1	h6.sal.bam	other	2080302	2080302	0	+	1	3	119	133	0.6666666666666666
CP008925.1	h6.sal.bam	other	2080303	2080303	0	+	5	0	119	136	3.3333333333333335
CP008925.1	h6.sal.bam	other	2080304	2080304	0	+	0	5	119	136	0.0
CP008925.1	h6.sal.bam	other	2080305	2080305	0	+	3	1	121	133	3.0
CP008925.1	h6.sal.bam	other	2080306	2080306	0	+	2	3	122	136	2.0
CP008925.1	h6.sal.bam	other	2080307	2080307	0	+	0	4	122	133	0.0
CP008925.1	h6.sal.bam	other	2080308	2080308	0	+	0	2	119	133	0.0
CP008925.1	h6.sal.bam	other	2080309	2080309	0	+	3	3	121	132	2.0
CP008925.1	h6.sal.bam	other	2080310	2080310	0	+	3	1	123	129	2.0
CP008925.1	h6.sal.bam	other	2080311	2080311	0	+	2	0	124	128	1.3333333333333333
CP008925.1	h6.sal.bam	other	2080312	2080312	0	+	3	1	125	129	3.0
CP008925.1	h6.sal.bam	other	2080313	2080313	0	+	1	1	126	129	1.0
CP008925.1	h6.sal.bam	other	2080314	2080314	0	+	1	4	127	134	1.0
CP008925.1	h6.sal.bam	other	2080315	2080315	0	+	2	2	124	131	2.0
CP008925.1	h6.sal.bam	other	2080316	2080316	0	+	3	2	127	129	3.0
CP008925.1	h6.sal.bam	other	2080317	2080317	0	+	3	0	126	127	3.0
CP008925.1	h6.sal.bam	other	2080318	2080318	0	+	4	2	130	127	4.0
CP008925.1	h6.sal.bam	other	2080319	2080319	0	+	3	2	133	128	3.0
CP008925.1	h6.sal.bam	other	2080320	2080320	0	+	3	1	131	130	3.0
CP008925.1	h6.sal.bam	other	2080321	2080321	0	+	0	0	128	129	0.0
CP008925.1	h6.sal.bam	other	2080322	2080322	0	+	1	2	129	131	1.0
CP008925.1	h6.sal.bam	other	2080323	2080323	0	+	1	2	130	130	1.0
CP008925.1	h6.sal.bam	other	2080324	2080324	0	+	0	2	129	129	0.0
CP008925.1	h6.sal.bam	other	2080325	2080325	0	+	0	0	126	128	0.0
CP008925.1	h6.sal.bam	other	2080326	2080326	0	+	2	1	128	131	2.0
CP008925.1	h6.sal.bam	other	2080327	2080327	0	+	2	5	129	136	2.0
CP008925.1	h6.sal.bam	other	2080328	2080328	0	+	1	2	130	131	1.0
CP008925.1	h6.sal.bam	other	2080329	2080329	0	+	2	2	130	133	2.0
CP008925.1	h6.sal.bam	other	2080330	2080330	0	+	0	1	129	135	0.0
CP008925.1	h6.sal.bam	other	2080331	2080331	0	+	1	0	128	136	1.0
CP008925.1	h6.sal.bam	other	2080332	2080332	0	+	2	4	130	138	2.0
CP008925.1	h6.sal.bam	other	2080333	2080333	0	+	3	0	133	137	3.0
CP008925.1	h6.sal.bam	other	2080334	2080334	0	+	0	1	133	137	0.0
CP008925.1	h6.sal.bam	other	2080335	2080335	0	+	1	1	134	139	1.0
CP008925.1	h6.sal.bam	other	2080336	2080336	0	+	0	1	130	140	0.0
CP008925.1	h6.sal.bam	other	2080337	2080337	0	+	1	2	131	139	1.0
CP008925.1	h6.sal.bam	other	2080338	2080338	0	+	1	3	130	137	1.0
CP008925.1	h6.sal.bam	other	2080339	2080339	0	+	2	7	127	134	2.0
CP008925.1	h6.sal.bam	other	2080340	2080340	0	+	1	3	128	128	1.0
CP008925.1	h6.sal.bam	other	2080341	2080341	0	+	2	0	129	126	2.0
CP008925.1	h6.sal.bam	other	2080342	2080342	0	+	1	1	129	129	1.0
CP008925.1	h6.sal.bam	other	2080343	2080343	0	+	3	0	132	129	3.0
CP008925.1	h6.sal.bam	other	2080344	2080344	0	+	2	3	133	133	2.0
CP008925.1	h6.sal.bam	other	2080345	2080345	0	+	2	1	134	130	2.0
CP008925.1	h6.sal.bam	other	2080346	2080346	0	+	2	2	136	130	2.0
CP008925.1	h6.sal.bam	other	2080347	2080347	0	+	2	1	134	128	2.0
CP008925.1	h6.sal.bam	other	2080348	2080348	0	+	1	4	128	127	1.0
CP008925.1	h6.sal.bam	other	2080349	2080349	0	+	1	1	127	130	1.0
CP008925.1	h6.sal.bam	other	2080350	2080350	0	+	0	4	124	130	0.0
CP008925.1	h6.sal.bam	other	2080351	2080351	0	+	1	1	123	132	1.0
CP008925.1	h6.sal.bam	other	2080352	2080352	0	+	0	0	123	131	0.0
CP008925.1	h6.sal.bam	other	2080353	2080353	0	+	1	0	122	132	1.0
CP008925.1	h6.sal.bam	other	2080354	2080354	0	+	1	1	121	133	1.0
CP008925.1	h6.sal.bam	other	2080355	2080355	0	+	1	1	122	132	1.0
CP008925.1	h6.sal.bam	other	2080356	2080356	0	+	1	0	120	131	1.0
CP008925.1	h6.sal.bam	other	2080357	2080357	0	+	1	1	119	132	1.0
CP008925.1	h6.sal.bam	other	2080358	2080358	0	+	2	2	121	136	2.0
CP008925.1	h6.sal.bam	other	2080359	2080359	0	+	2	2	121	135	2.0
CP008925.1	h6.sal.bam	other	2080360	2080360	0	+	1	1	121	133	1.0
CP008925.1	h6.sal.bam	other	2080361	2080361	0	+	1	0	122	132	1.0
CP008925.1	h6.sal.bam	other	2080362	2080362	0	+	1	5	122	133	1.0
CP008925.1	h6.sal.bam	other	2080363	2080363	0	+	2	1	122	131	2.0
CP008925.1	h6.sal.bam	other	2080364	2080364	0	+	0	0	120	134	0.0
CP008925.1	h6.sal.bam	other	2080365	2080365	0	+	1	3	117	135	1.0
CP008925.1	h6.sal.bam	other	2080366	2080366	0	+	1	0	118	134	1.0
CP008925.1	h6.sal.bam	other	2080367	2080367	0	+	0	1	118	138	0.0
CP008925.1	h6.sal.bam	other	2080368	2080368	0	+	1	2	118	141	1.0
CP008925.1	h6.sal.bam	other	2080369	2080369	0	+	2	1	115	142	2.0
CP008925.1	h6.sal.bam	other	2080370	2080370	0	+	1	4	114	142	1.0
CP008925.1	h6.sal.bam	other	2080371	2080371	0	+	1	1	112	141	1.0
CP008925.1	h6.sal.bam	other	2080372	2080372	0	+	2	6	114	140	2.0
CP008925.1	h6.sal.bam	other	2080373	2080373	0	+	2	3	108	135	2.0
CP008925.1	h6.sal.bam	other	2080374	2080374	0	+	1	4	109	138	1.0
CP008925.1	h6.sal.bam	other	2080375	2080375	0	+	4	3	112	134	4.0
CP008925.1	h6.sal.bam	other	2080376	2080376	0	+	4	2	113	131	4.0
CP008925.1	h6.sal.bam	other	2080377	2080377	0	+	1	3	113	129	1.0
CP008925.1	h6.sal.bam	other	2080378	2080378	0	+	1	2	107	126	1.0
CP008925.1	h6.sal.bam	other	2080379	2080379	0	+	0	1	107	124	0.0
CP008925.1	h6.sal.bam	other	2080380	2080380	0	+	1	2	107	124	1.0
CP008925.1	h6.sal.bam	other	2080381	2080381	0	+	3	1	108	122	3.0
CP008925.1	h6.sal.bam	other	2080382	2080382	0	+	4	3	112	133	4.0
CP008925.1	h6.sal.bam	other	2080383	2080383	0	+	4	1	116	130	4.0
CP008925.1	h6.sal.bam	other	2080384	2080384	0	+	5	0	115	135	5.0
CP008925.1	h6.sal.bam	other	2080385	2080385	0	+	0	0	115	135	0.0
CP008925.1	h6.sal.bam	other	2080386	2080386	0	+	1	1	114	144	1.0
CP008925.1	h6.sal.bam	other	2080387	2080387	0	+	2	1	112	145	2.0
CP008925.1	h6.sal.bam	other	2080388	2080388	0	+	1	6	113	149	1.0
CP008925.1	h6.sal.bam	other	2080389	2080389	0	+	1	1	113	144	1.0
CP008925.1	h6.sal.bam	other	2080390	2080390	0	+	5	0	115	143	5.0
CP008925.1	h6.sal.bam	other	2080391	2080391	0	+	1	2	114	143	1.0
CP008925.1	h6.sal.bam	other	2080392	2080392	0	+	2	1	113	142	2.0
CP008925.1	h6.sal.bam	other	2080393	2080393	0	+	3	1	109	143	3.0
CP008925.1	h6.sal.bam	other	2080394	2080394	0	+	0	3	109	142	0.0
CP008925.1	h6.sal.bam	other	2080395	2080395	0	+	1	0	107	141	1.0
CP008925.1	h6.sal.bam	other	2080396	2080396	0	+	2	2	109	141	2.0
CP008925.1	h6.sal.bam	other	2080397	2080397	0	+	2	1	110	139	2.0
CP008925.1	h6.sal.bam	other	2080398	2080398	0	+	1	2	110	141	1.0
CP008925.1	h6.sal.bam	other	2080399	2080399	0	+	2	1	111	140	2.0
CP008925.1	h6.sal.bam	other	2080400	2080400	0	+	0	4	111	139	0.0
CP008925.1	h6.sal.bam	other	2080401	2080401	0	+	1	6	109	138	1.0
CP008925.1	h6.sal.bam	other	2080402	2080402	0	+	0	3	108	135	0.0
CP008925.1	h6.sal.bam	other	2080403	2080403	0	+	1	2	105	139	1.0
CP008925.1	h6.sal.bam	other	2080404	2080404	0	+	0	2	105	139	0.0
CP008925.1	h6.sal.bam	other	2080405	2080405	0	+	5	2	110	137	5.0
CP008925.1	h6.sal.bam	other	2080406	2080406	0	+	1	2	111	142	1.0
CP008925.1	h6.sal.bam	other	2080407	2080407	0	+	2	3	112	141	2.0
CP008925.1	h6.sal.bam	other	2080408	2080408	0	+	5	2	115	140	5.0
CP008925.1	h6.sal.bam	other	2080409	2080409	0	+	0	1	115	138	0.0
CP008925.1	h6.sal.bam	other	2080410	2080410	0	+	3	1	117	140	3.0
CP008925.1	h6.sal.bam	other	2080411	2080411	0	+	5	0	122	141	5.0
CP008925.1	h6.sal.bam	other	2080412	2080412	0	+	1	0	121	141	1.0
CP008925.1	h6.sal.bam	other	2080413	2080413	0	+	1	0	119	141	1.0
CP008925.1	h6.sal.bam	other	2080414	2080414	0	+	0	1	119	141	0.0
CP008925.1	h6.sal.bam	other	2080415	2080415	0	+	2	1	121	145	2.0
CP008925.1	h6.sal.bam	other	2080416	2080416	0	+	2	3	121	145	2.0
CP008925.1	h6.sal.bam	other	2080417	2080417	0	+	2	1	122	143	2.0
CP008925.1	h6.sal.bam	other	2080418	2080418	0	+	4	4	123	142	4.0
CP008925.1	h6.sal.bam	other	2080419	2080419	0	+	3	2	124	138	3.0
CP008925.1	h6.sal.bam	other	2080420	2080420	0	+	1	0	123	136	1.0
CP008925.1	h6.sal.bam	other	2080421	2080421	0	+	2	1	123	136	2.0
CP008925.1	h6.sal.bam	other	2080422	2080422	0	+	2	4	123	157	2.0
CP008925.1	h6.sal.bam	other	2080423	2080423	0	+	0	2	122	153	0.0
CP008925.1	h6.sal.bam	other	2080424	2080424	0	+	1	1	122	152	1.0
CP008925.1	h6.sal.bam	other	2080425	2080425	0	+	4	6	126	152	4.0
CP008925.1	h6.sal.bam	other	2080426	2080426	0	+	1	1	126	146	1.0
CP008925.1	h6.sal.bam	other	2080427	2080427	0	+	0	0	124	146	0.0
CP008925.1	h6.sal.bam	other	2080428	2080428	0	+	5	0	129	150	5.0
CP008925.1	h6.sal.bam	other	2080429	2080429	0	+	0	0	129	150	0.0
CP008925.1	h6.sal.bam	other	2080430	2080430	0	+	1	0	128	154	1.0
CP008925.1	h6.sal.bam	other	2080431	2080431	0	+	4	1	131	156	4.0
CP008925.1	h6.sal.bam	other	2080432	2080432	0	+	1	5	130	157	1.0
CP008925.1	h6.sal.bam	other	2080433	2080433	0	+	4	1	134	153	4.0
CP008925.1	h6.sal.bam	other	2080434	2080434	0	+	1	0	133	153	1.0
CP008925.1	h6.sal.bam	other	2080435	2080435	0	+	1	0	133	153	1.0
CP008925.1	h6.sal.bam	other	2080436	2080436	0	+	1	0	133	155	1.0
CP008925.1	h6.sal.bam	other	2080437	2080437	0	+	4	3	136	159	4.0
CP008925.1	h6.sal.bam	other	2080438	2080438	0	+	2	4	136	159	2.0
CP008925.1	h6.sal.bam	other	2080439	2080439	0	+	1	2	137	155	1.0
CP008925.1	h6.sal.bam	other	2080440	2080440	0	+	1	1	137	154	1.0
CP008925.1	h6.sal.bam	other	2080441	2080441	0	+	1	4	137	156	1.0
CP008925.1	h6.sal.bam	other	2080442	2080442	0	+	1	5	138	152	1.0
CP008925.1	h6.sal.bam	other	2080443	2080443	0	+	2	3	139	147	2.0
CP008925.1	h6.sal.bam	other	2080444	2080444	0	+	0	1	137	144	0.0
CP008925.1	h6.sal.bam	other	2080445	2080445	0	+	2	4	136	146	2.0
CP008925.1	h6.sal.bam	other	2080446	2080446	0	+	3	0	139	144	3.0
CP008925.1	h6.sal.bam	other	2080447	2080447	0	+	1	1	138	144	1.0
CP008925.1	h6.sal.bam	other	2080448	2080448	0	+	1	5	137	145	1.0
CP008925.1	h6.sal.bam	other	2080449	2080449	0	+	1	0	137	140	1.0
CP008925.1	h6.sal.bam	other	2080450	2080450	0	+	0	4	132	140	0.0
CP008925.1	h6.sal.bam	other	2080451	2080451	0	+	5	2	135	137	5.0
CP008925.1	h6.sal.bam	other	2080452	2080452	0	+	3	4	137	135	3.0
CP008925.1	h6.sal.bam	other	2080453	2080453	0	+	1	1	137	136	1.0
CP008925.1	h6.sal.bam	other	2080454	2080454	0	+	1	1	138	135	1.0
CP008925.1	h6.sal.bam	other	2080455	2080455	0	+	5	4	142	138	5.0
CP008925.1	h6.sal.bam	other	2080456	2080456	0	+	4	1	143	134	4.0
CP008925.1	h6.sal.bam	other	2080457	2080457	0	+	4	0	143	133	4.0
CP008925.1	h6.sal.bam	other	2080458	2080458	0	+	0	1	139	135	0.0
CP008925.1	h6.sal.bam	other	2080459	2080459	0	+	1	2	135	139	1.0
CP008925.1	h6.sal.bam	other	2080460	2080460	0	+	4	7	139	140	4.0
CP008925.1	h6.sal.bam	other	2080461	2080461	0	+	2	4	140	136	2.0
CP008925.1	h6.sal.bam	other	2080462	2080462	0	+	0	3	138	133	0.0
CP008925.1	h6.sal.bam	other	2080463	2080463	0	+	1	1	138	134	1.0
CP008925.1	h6.sal.bam	other	2080464	2080464	0	+	2	0	139	133	2.0
CP008925.1	h6.sal.bam	other	2080465	2080465	0	+	1	0	132	139	1.0
CP008925.1	h6.sal.bam	other	2080466	2080466	0	+	4	1	136	139	4.0
CP008925.1	h6.sal.bam	other	2080467	2080467	0	+	4	2	137	138	4.0
CP008925.1	h6.sal.bam	other	2080468	2080468	0	+	0	0	136	144	0.0
CP008925.1	h6.sal.bam	other	2080469	2080469	0	+	1	2	134	149	1.0
CP008925.1	h6.sal.bam	other	2080470	2080470	0	+	1	0	135	151	1.0
CP008925.1	h6.sal.bam	other	2080471	2080471	0	+	0	2	135	153	0.0
CP008925.1	h6.sal.bam	other	2080472	2080472	0	+	5	1	138	157	5.0
CP008925.1	h6.sal.bam	other	2080473	2080473	0	+	0	1	136	157	0.0
CP008925.1	h6.sal.bam	other	2080474	2080474	0	+	1	3	137	156	1.0
CP008925.1	h6.sal.bam	other	2080475	2080475	0	+	2	0	138	158	2.0
CP008925.1	h6.sal.bam	other	2080476	2080476	0	+	2	3	140	159	2.0
CP008925.1	h6.sal.bam	other	2080477	2080477	0	+	1	7	141	158	1.0
CP008925.1	h6.sal.bam	other	2080478	2080478	0	+	0	2	140	153	0.0
CP008925.1	h6.sal.bam	other	2080479	2080479	0	+	2	1	141	152	2.0
CP008925.1	h6.sal.bam	other	2080480	2080480	0	+	0	6	137	152	0.0
CP008925.1	h6.sal.bam	other	2080481	2080481	0	+	7	1	142	149	7.0
CP008925.1	h6.sal.bam	other	2080482	2080482	0	+	1	2	142	149	1.0
CP008925.1	h6.sal.bam	other	2080483	2080483	0	+	3	2	140	150	3.0
CP008925.1	h6.sal.bam	other	2080484	2080484	0	+	2	1	142	150	2.0
CP008925.1	h6.sal.bam	other	2080485	2080485	0	+	1	2	140	152	1.0
CP008925.1	h6.sal.bam	other	2080486	2080486	0	+	1	0	136	151	1.0
CP008925.1	h6.sal.bam	other	2080487	2080487	0	+	0	0	135	154	0.0
CP008925.1	h6.sal.bam	other	2080488	2080488	0	+	0	0	134	154	0.0
CP008925.1	h6.sal.bam	other	2080489	2080489	0	+	0	5	134	158	0.0
CP008925.1	h6.sal.bam	other	2080490	2080490	0	+	4	1	136	153	4.0
CP008925.1	h6.sal.bam	other	2080491	2080491	0	+	1	1	135	152	1.0
CP008925.1	h6.sal.bam	other	2080492	2080492	0	+	1	0	129	152	1.0
CP008925.1	h6.sal.bam	other	2080493	2080493	0	+	1	3	130	152	1.0
CP008925.1	h6.sal.bam	other	2080494	2080494	0	+	2	4	128	151	2.0
CP008925.1	h6.sal.bam	other	2080495	2080495	0	+	0	10	124	147	0.0
CP008925.1	h6.sal.bam	other	2080496	2080496	0	+	2	6	126	142	2.0
CP008925.1	h6.sal.bam	other	2080497	2080497	0	+	0	0	126	136	0.0
CP008925.1	h6.sal.bam	other	2080498	2080498	0	+	0	1	126	138	0.0
CP008925.1	h6.sal.bam	other	2080499	2080499	0	+	3	1	128	139	3.0
CP008925.1	h6.sal.bam	other	2080500	2080500	0	+	2	0	126	140	2.0
CP008925.1	h6.sal.bam	other	2080501	2080501	0	+	1	3	126	140	1.0
CP008925.1	h6.sal.bam	other	2080502	2080502	0	+	0	2	126	138	0.0
CP008925.1	h6.sal.bam	other	2080503	2080503	0	+	4	3	126	136	4.0
CP008925.1	h6.sal.bam	other	2080504	2080504	0	+	3	0	128	135	3.0
CP008925.1	h6.sal.bam	other	2080505	2080505	0	+	1	2	129	135	1.0
CP008925.1	h6.sal.bam	other	2080506	2080506	0	+	4	2	129	137	4.0
CP008925.1	h6.sal.bam	other	2080507	2080507	0	+	2	1	125	135	2.0
CP008925.1	h6.sal.bam	other	2080508	2080508	0	+	1	2	126	136	1.0
CP008925.1	h6.sal.bam	other	2080509	2080509	0	+	0	1	126	134	0.0
CP008925.1	h6.sal.bam	other	2080510	2080510	0	+	6	4	131	133	6.0
CP008925.1	h6.sal.bam	other	2080511	2080511	0	+	1	2	131	129	1.0
CP008925.1	h6.sal.bam	other	2080512	2080512	0	+	3	1	130	133	3.0
CP008925.1	h6.sal.bam	other	2080513	2080513	0	+	0	1	128	135	0.0
CP008925.1	h6.sal.bam	other	2080514	2080514	0	+	2	1	129	134	2.0
CP008925.1	h6.sal.bam	other	2080515	2080515	0	+	4	2	132	133	4.0
CP008925.1	h6.sal.bam	other	2080516	2080516	0	+	3	1	132	136	3.0
CP008925.1	h6.sal.bam	other	2080517	2080517	0	+	0	1	132	135	0.0
CP008925.1	h6.sal.bam	other	2080518	2080518	0	+	1	1	130	141	1.0
CP008925.1	h6.sal.bam	other	2080519	2080519	0	+	1	2	131	142	1.0
CP008925.1	h6.sal.bam	other	2080520	2080520	0	+	6	2	135	141	6.0
CP008925.1	h6.sal.bam	other	2080521	2080521	0	+	1	1	133	142	1.0
CP008925.1	h6.sal.bam	other	2080522	2080522	0	+	1	0	133	141	1.0
CP008925.1	h6.sal.bam	other	2080523	2080523	0	+	2	0	133	144	2.0
CP008925.1	h6.sal.bam	other	2080524	2080524	0	+	0	0	133	145	0.0
CP008925.1	h6.sal.bam	other	2080525	2080525	0	+	2	1	135	145	2.0
CP008925.1	h6.sal.bam	other	2080526	2080526	0	+	3	3	133	144	3.0
CP008925.1	h6.sal.bam	other	2080527	2080527	0	+	4	2	133	141	4.0
CP008925.1	h6.sal.bam	other	2080528	2080528	0	+	5	0	137	152	5.0
CP008925.1	h6.sal.bam	other	2080529	2080529	0	+	1	4	138	152	1.0
CP008925.1	h6.sal.bam	other	2080530	2080530	0	+	1	0	135	149	1.0
CP008925.1	h6.sal.bam	other	2080531	2080531	0	+	0	2	131	152	0.0
CP008925.1	h6.sal.bam	other	2080532	2080532	0	+	0	2	127	152	0.0
CP008925.1	h6.sal.bam	other	2080533	2080533	0	+	1	5	128	155	1.0
CP008925.1	h6.sal.bam	other	2080534	2080534	0	+	4	1	131	150	4.0
CP008925.1	h6.sal.bam	other	2080535	2080535	0	+	4	3	131	151	4.0
CP008925.1	h6.sal.bam	other	2080536	2080536	0	+	1	1	131	150	1.0
CP008925.1	h6.sal.bam	other	2080537	2080537	0	+	1	3	132	149	1.0
CP008925.1	h6.sal.bam	other	2080538	2080538	0	+	1	0	130	149	1.0
CP008925.1	h6.sal.bam	other	2080539	2080539	0	+	1	6	126	151	1.0
CP008925.1	h6.sal.bam	other	2080540	2080540	0	+	2	4	128	147	2.0
CP008925.1	h6.sal.bam	other	2080541	2080541	0	+	2	0	130	143	2.0
CP008925.1	h6.sal.bam	other	2080542	2080542	0	+	0	4	126	144	0.0
CP008925.1	h6.sal.bam	other	2080543	2080543	0	+	2	5	128	143	2.0
CP008925.1	h6.sal.bam	other	2080544	2080544	0	+	2	4	127	139	2.0
CP008925.1	h6.sal.bam	other	2080545	2080545	0	+	1	2	127	137	1.0
CP008925.1	h6.sal.bam	other	2080546	2080546	0	+	0	6	126	135	0.0
CP008925.1	h6.sal.bam	other	2080547	2080547	0	+	1	1	124	129	1.0
CP008925.1	h6.sal.bam	other	2080548	2080548	0	+	2	2	124	128	1.3333333333333333
CP008925.1	h6.sal.bam	other	2080549	2080549	0	+	5	3	129	130	5.0
CP008925.1	h6.sal.bam	other	2080550	2080550	0	+	2	1	129	127	2.0
CP008925.1	h6.sal.bam	other	2080551	2080551	0	+	3	2	130	126	3.0
CP008925.1	h6.sal.bam	other	2080552	2080552	0	+	0	2	129	129	0.0
CP008925.1	h6.sal.bam	other	2080553	2080553	0	+	1	1	130	131	1.0
CP008925.1	h6.sal.bam	other	2080554	2080554	0	+	1	1	129	135	1.0
CP008925.1	h6.sal.bam	other	2080555	2080555	0	+	0	3	129	134	0.0
CP008925.1	h6.sal.bam	other	2080556	2080556	0	+	0	1	123	133	0.0
CP008925.1	h6.sal.bam	other	2080557	2080557	0	+	2	3	121	136	2.0
CP008925.1	h6.sal.bam	other	2080558	2080558	0	+	0	2	119	137	0.0
CP008925.1	h6.sal.bam	other	2080559	2080559	0	+	3	3	121	136	3.0
CP008925.1	h6.sal.bam	other	2080560	2080560	0	+	2	1	122	136	2.0
CP008925.1	h6.sal.bam	other	2080561	2080561	0	+	1	3	123	137	1.0
CP008925.1	h6.sal.bam	other	2080562	2080562	0	+	4	3	127	136	4.0
CP008925.1	h6.sal.bam	other	2080563	2080563	0	+	0	1	127	134	0.0
CP008925.1	h6.sal.bam	other	2080564	2080564	0	+	1	0	126	136	1.0
CP008925.1	h6.sal.bam	other	2080565	2080565	0	+	2	0	126	138	2.0
CP008925.1	h6.sal.bam	other	2080566	2080566	0	+	3	1	127	138	3.0
CP008925.1	h6.sal.bam	other	2080567	2080567	0	+	2	0	127	138	2.0
CP008925.1	h6.sal.bam	other	2080568	2080568	0	+	5	2	132	143	5.0
CP008925.1	h6.sal.bam	other	2080569	2080569	0	+	0	3	130	145	0.0
CP008925.1	h6.sal.bam	other	2080570	2080570	0	+	2	3	132	142	2.0
CP008925.1	h6.sal.bam	other	2080571	2080571	0	+	1	0	131	141	1.0
CP008925.1	h6.sal.bam	other	2080572	2080572	0	+	1	3	132	141	1.0
CP008925.1	h6.sal.bam	other	2080573	2080573	0	+	1	2	133	140	1.0
CP008925.1	h6.sal.bam	other	2080574	2080574	0	+	1	2	129	139	1.0
CP008925.1	h6.sal.bam	other	2080575	2080575	0	+	3	1	132	139	3.0
CP008925.1	h6.sal.bam	other	2080576	2080576	0	+	1	1	133	138	1.0
CP008925.1	h6.sal.bam	other	2080577	2080577	0	+	1	1	134	139	1.0
CP008925.1	h6.sal.bam	other	2080578	2080578	0	+	3	2	130	141	3.0
CP008925.1	h6.sal.bam	other	2080579	2080579	0	+	3	1	133	139	3.0
CP008925.1	h6.sal.bam	other	2080580	2080580	0	+	3	3	131	138	3.0
CP008925.1	h6.sal.bam	other	2080581	2080581	0	+	5	0	134	136	5.0
CP008925.1	h6.sal.bam	other	2080582	2080582	0	+	0	1	134	138	0.0
CP008925.1	h6.sal.bam	other	2080583	2080583	0	+	3	0	136	137	3.0
CP008925.1	h6.sal.bam	other	2080584	2080584	0	+	0	0	135	140	0.0
CP008925.1	h6.sal.bam	other	2080585	2080585	0	+	0	1	129	140	0.0
CP008925.1	h6.sal.bam	other	2080586	2080586	0	+	0	4	129	143	0.0
CP008925.1	h6.sal.bam	other	2080587	2080587	0	+	2	3	128	143	2.0
CP008925.1	h6.sal.bam	other	2080588	2080588	0	+	2	1	130	143	2.0
CP008925.1	h6.sal.bam	other	2080589	2080589	0	+	0	2	128	142	0.0
CP008925.1	h6.sal.bam	other	2080590	2080590	0	+	2	3	126	140	2.0
CP008925.1	h6.sal.bam	other	2080591	2080591	0	+	0	2	123	141	0.0
CP008925.1	h6.sal.bam	other	2080592	2080592	0	+	2	4	125	142	2.0
CP008925.1	h6.sal.bam	other	2080593	2080593	0	+	3	2	126	140	3.0
CP008925.1	h6.sal.bam	other	2080594	2080594	0	+	2	1	128	138	2.0
CP008925.1	h6.sal.bam	other	2080595	2080595	0	+	1	3	124	138	1.0
CP008925.1	h6.sal.bam	GAAC	2080596	2080596	2080604	+	0	0	123	137	0.0
CP008925.1	h6.sal.bam	other	2080597	2080597	0	+	2	3	122	139	2.0
CP008925.1	h6.sal.bam	GAAC	2080598	2080598	2080604	+	3	2	125	140	3.0
CP008925.1	h6.sal.bam	other	2080599	2080599	0	+	0	3	123	141	0.0
CP008925.1	h6.sal.bam	other	2080600	2080600	0	+	0	6	123	138	0.0
CP008925.1	h6.sal.bam	other	2080601	2080601	0	+	1	2	117	137	1.0
CP008925.1	h6.sal.bam	other	2080602	2080602	0	+	1	1	118	135	1.0
CP008925.1	h6.sal.bam	other	2080603	2080603	0	+	0	1	112	134	0.0
CP008925.1	h6.sal.bam	other	2080604	2080604	0	+	0	1	111	150	0.0
CP008925.1	h6.sal.bam	other	2080605	2080605	0	+	0	2	110	151	0.0
CP008925.1	h6.sal.bam	other	2080606	2080606	0	+	0	2	110	149	0.0
CP008925.1	h6.sal.bam	other	2080607	2080607	0	+	0	5	110	148	0.0
CP008925.1	h6.sal.bam	other	2080608	2080608	0	+	0	0	109	151	0.0
CP008925.1	h6.sal.bam	other	2080609	2080609	0	+	4	1	107	151	4.0
CP008925.1	h6.sal.bam	other	2080610	2080610	0	+	5	2	109	150	5.0
CP008925.1	h6.sal.bam	other	2080611	2080611	0	+	2	0	111	152	2.0
CP008925.1	h6.sal.bam	other	2080612	2080612	0	+	2	3	112	152	2.0
CP008925.1	h6.sal.bam	GAAC	2080613	2080613	2080604	+	1	2	111	151	1.0
CP008925.1	h6.sal.bam	GAAC	2080614	2080614	2080622	+	3	3	114	150	3.0
CP008925.1	h6.sal.bam	GAAC	2080615	2080615	2080604	+	2	0	113	147	2.0
CP008925.1	h6.sal.bam	GAAC	2080616	2080616	2080622	+	1	1	111	152	1.0
CP008925.1	h6.sal.bam	other	2080617	2080617	0	+	1	3	112	156	1.0
CP008925.1	h6.sal.bam	other	2080618	2080618	0	+	1	1	111	154	1.0
CP008925.1	h6.sal.bam	other	2080619	2080619	0	+	0	2	108	156	0.0
CP008925.1	h6.sal.bam	other	2080620	2080620	0	+	0	0	106	154	0.0
CP008925.1	h6.sal.bam	other	2080621	2080621	0	+	4	0	109	159	4.0
CP008925.1	h6.sal.bam	other	2080622	2080622	0	+	2	2	90	162	2.0
CP008925.1	h6.sal.bam	other	2080623	2080623	0	+	0	3	89	161	0.0
CP008925.1	h6.sal.bam	other	2080624	2080624	0	+	1	1	89	158	1.0
CP008925.1	h6.sal.bam	other	2080625	2080625	0	+	8	2	97	160	8.0
CP008925.1	h6.sal.bam	other	2080626	2080626	0	+	1	4	98	174	1.0
CP008925.1	h6.sal.bam	GAAC	2080627	2080627	2080635	+	4	3	99	171	4.0
CP008925.1	h6.sal.bam	other	2080628	2080628	0	+	3	2	102	169	3.0
CP008925.1	h6.sal.bam	GAAC	2080629	2080629	2080635	+	1	0	103	168	1.0
CP008925.1	h6.sal.bam	other	2080630	2080630	0	+	3	2	106	172	3.0
CP008925.1	h6.sal.bam	GAAC	2080631	2080631	2080622	+	1	4	106	171	1.0
CP008925.1	h6.sal.bam	other	2080632	2080632	0	+	0	4	97	169	0.0
CP008925.1	h6.sal.bam	GAAC	2080633	2080633	2080622	+	1	1	98	171	1.0
CP008925.1	h6.sal.bam	other	2080634	2080634	0	+	1	4	94	174	1.0
CP008925.1	h6.sal.bam	other	2080635	2080635	0	+	0	1	94	171	0.0
CP008925.1	h6.sal.bam	other	2080636	2080636	0	+	1	2	95	175	1.0
CP008925.1	h6.sal.bam	other	2080637	2080637	0	+	2	1	97	177	2.0
CP008925.1	h6.sal.bam	other	2080638	2080638	0	+	1	4	98	180	1.0
CP008925.1	h6.sal.bam	other	2080639	2080639	0	+	1	2	99	176	1.0
CP008925.1	h6.sal.bam	other	2080640	2080640	0	+	4	0	94	174	4.0
CP008925.1	h6.sal.bam	other	2080641	2080641	0	+	3	5	97	176	3.0
CP008925.1	h6.sal.bam	other	2080642	2080642	0	+	1	3	95	171	1.0
CP008925.1	h6.sal.bam	other	2080643	2080643	0	+	2	1	96	179	2.0
CP008925.1	h6.sal.bam	GAAC	2080644	2080644	2080635	+	3	1	98	185	3.0
CP008925.1	h6.sal.bam	other	2080645	2080645	0	+	1	1	99	184	1.0
CP008925.1	h6.sal.bam	GAAC	2080646	2080646	2080635	+	0	1	99	186	0.0
CP008925.1	h6.sal.bam	other	2080647	2080647	0	+	2	1	98	185	2.0
CP008925.1	h6.sal.bam	other	2080648	2080648	0	+	1	2	98	184	1.0
CP008925.1	h6.sal.bam	other	2080649	2080649	0	+	2	1	100	184	2.0
CP008925.1	h6.sal.bam	other	2080650	2080650	0	+	3	2	103	183	3.0
CP008925.1	h6.sal.bam	other	2080651	2080651	0	+	3	0	103	183	3.0
CP008925.1	h6.sal.bam	other	2080652	2080652	0	+	1	2	104	183	1.0
CP008925.1	h6.sal.bam	other	2080653	2080653	0	+	3	0	106	185	3.0
CP008925.1	h6.sal.bam	other	2080654	2080654	0	+	4	0	108	190	4.0
CP008925.1	h6.sal.bam	other	2080655	2080655	0	+	0	1	101	193	0.0
CP008925.1	h6.sal.bam	other	2080656	2080656	0	+	1	2	102	195	1.0
CP008925.1	h6.sal.bam	other	2080657	2080657	0	+	0	1	100	194	0.0
CP008925.1	h6.sal.bam	other	2080658	2080658	0	+	5	3	105	194	5.0
CP008925.1	h6.sal.bam	other	2080659	2080659	0	+	1	2	106	191	1.0
CP008925.1	h6.sal.bam	other	2080660	2080660	0	+	0	3	106	191	0.0
CP008925.1	h6.sal.bam	other	2080661	2080661	0	+	0	3	106	188	0.0
CP008925.1	h6.sal.bam	other	2080662	2080662	0	+	0	3	106	193	0.0
CP008925.1	h6.sal.bam	other	2080663	2080663	0	+	1	1	105	191	1.0
CP008925.1	h6.sal.bam	other	2080664	2080664	0	+	2	3	107	190	2.0
CP008925.1	h6.sal.bam	other	2080665	2080665	0	+	4	3	111	187	4.0
CP008925.1	h6.sal.bam	other	2080666	2080666	0	+	1	1	112	193	1.0
CP008925.1	h6.sal.bam	other	2080667	2080667	0	+	1	1	112	195	1.0
CP008925.1	h6.sal.bam	other	2080668	2080668	0	+	1	0	112	194	1.0
CP008925.1	h6.sal.bam	other	2080669	2080669	0	+	1	1	113	194	1.0
CP008925.1	h6.sal.bam	other	2080670	2080670	0	+	1	2	114	202	1.0
CP008925.1	h6.sal.bam	other	2080671	2080671	0	+	0	3	112	206	0.0
CP008925.1	h6.sal.bam	other	2080672	2080672	0	+	3	2	115	203	3.0
CP008925.1	h6.sal.bam	other	2080673	2080673	0	+	2	3	115	201	2.0
CP008925.1	h6.sal.bam	other	2080674	2080674	0	+	1	0	115	198	1.0
CP008925.1	h6.sal.bam	other	2080675	2080675	0	+	1	5	116	199	1.0
CP008925.1	h6.sal.bam	other	2080676	2080676	0	+	0	7	116	197	0.0
CP008925.1	h6.sal.bam	other	2080677	2080677	0	+	3	6	118	192	3.0
CP008925.1	h6.sal.bam	other	2080678	2080678	0	+	1	4	119	186	1.0
CP008925.1	h6.sal.bam	other	2080679	2080679	0	+	0	2	118	188	0.0
CP008925.1	h6.sal.bam	other	2080680	2080680	0	+	2	0	120	188	2.0
CP008925.1	h6.sal.bam	other	2080681	2080681	0	+	3	2	123	188	3.0
CP008925.1	h6.sal.bam	other	2080682	2080682	0	+	2	7	125	186	2.0
CP008925.1	h6.sal.bam	other	2080683	2080683	0	+	1	3	126	184	1.0
CP008925.1	h6.sal.bam	other	2080684	2080684	0	+	0	0	123	182	0.0
CP008925.1	h6.sal.bam	other	2080685	2080685	0	+	1	1	119	183	1.0
CP008925.1	h6.sal.bam	other	2080686	2080686	0	+	3	0	120	182	3.0
CP008925.1	h6.sal.bam	other	2080687	2080687	0	+	1	2	119	182	1.0
CP008925.1	h6.sal.bam	other	2080688	2080688	0	+	2	2	120	188	2.0
CP008925.1	h6.sal.bam	other	2080689	2080689	0	+	2	5	120	188	2.0
CP008925.1	h6.sal.bam	other	2080690	2080690	0	+	2	6	118	184	2.0
CP008925.1	h6.sal.bam	other	2080691	2080691	0	+	1	0	119	181	1.0
CP008925.1	h6.sal.bam	other	2080692	2080692	0	+	2	3	121	181	2.0
CP008925.1	h6.sal.bam	other	2080693	2080693	0	+	1	0	121	179	1.0
CP008925.1	h6.sal.bam	other	2080694	2080694	0	+	1	5	122	179	1.0
CP008925.1	h6.sal.bam	other	2080695	2080695	0	+	0	0	122	177	0.0
CP008925.1	h6.sal.bam	other	2080696	2080696	0	+	2	3	120	178	2.0
CP008925.1	h6.sal.bam	other	2080697	2080697	0	+	2	1	120	179	2.0
CP008925.1	h6.sal.bam	other	2080698	2080698	0	+	3	0	121	179	3.0
CP008925.1	h6.sal.bam	other	2080699	2080699	0	+	3	3	124	179	3.0
CP008925.1	h6.sal.bam	GTTC	2080700	2080700	2080708	+	1	16	117	177	1.0
CP008925.1	h6.sal.bam	other	2080701	2080701	0	+	0	1	116	163	0.0
CP008925.1	h6.sal.bam	GTTC	2080702	2080702	2080708	+	9	1	122	164	9.0
CP008925.1	h6.sal.bam	other	2080703	2080703	0	+	2	1	121	166	2.0
CP008925.1	h6.sal.bam	other	2080704	2080704	0	+	0	4	120	165	0.0
CP008925.1	h6.sal.bam	other	2080705	2080705	0	+	2	1	119	163	2.0
CP008925.1	h6.sal.bam	other	2080706	2080706	0	+	1	1	119	163	1.0
CP008925.1	h6.sal.bam	other	2080707	2080707	0	+	2	6	121	162	2.0
CP008925.1	h6.sal.bam	other	2080708	2080708	0	+	1	4	121	157	1.0
CP008925.1	h6.sal.bam	other	2080709	2080709	0	+	1	1	121	153	1.0
CP008925.1	h6.sal.bam	other	2080710	2080710	0	+	5	5	126	153	3.3333333333333335
CP008925.1	h6.sal.bam	other	2080711	2080711	0	+	0	4	125	149	0.0
CP008925.1	h6.sal.bam	other	2080712	2080712	0	+	2	4	125	145	1.0
CP008925.1	h6.sal.bam	other	2080713	2080713	0	+	3	2	127	143	1.5
CP008925.1	h6.sal.bam	other	2080714	2080714	0	+	1	5	126	141	0.5
CP008925.1	h6.sal.bam	other	2080715	2080715	0	+	0	0	119	138	0.0
CP008925.1	h6.sal.bam	other	2080716	2080716	0	+	1	1	120	143	0.5
CP008925.1	h6.sal.bam	GTTC	2080717	2080717	2080708	+	1	5	121	142	0.5
CP008925.1	h6.sal.bam	other	2080718	2080718	0	+	2	7	121	139	1.0
CP008925.1	h6.sal.bam	GTTC	2080719	2080719	2080708	+	6	0	124	132	3.0
CP008925.1	h6.sal.bam	other	2080720	2080720	0	+	20	3	143	135	10.0
CP008925.1	h6.sal.bam	other	2080721	2080721	0	+	0	0	143	132	0.0
CP008925.1	h6.sal.bam	other	2080722	2080722	0	+	1	2	141	136	0.5
CP008925.1	h6.sal.bam	other	2080723	2080723	0	+	0	0	141	134	0.0
CP008925.1	h6.sal.bam	other	2080724	2080724	0	+	1	0	140	134	0.5
CP008925.1	h6.sal.bam	other	2080725	2080725	0	+	0	2	137	137	0.0
CP008925.1	h6.sal.bam	other	2080726	2080726	0	+	3	4	137	138	1.5
CP008925.1	h6.sal.bam	other	2080727	2080727	0	+	0	5	135	134	0.0
CP008925.1	h6.sal.bam	other	2080728	2080728	0	+	0	0	132	131	0.0
CP008925.1	h6.sal.bam	other	2080729	2080729	0	+	0	3	127	132	0.0
CP008925.1	h6.sal.bam	other	2080730	2080730	0	+	0	3	127	131	0.0
CP008925.1	h6.sal.bam	other	2080731	2080731	0	+	2	1	129	133	1.0
CP008925.1	h6.sal.bam	other	2080732	2080732	0	+	2	1	126	134	1.0
CP008925.1	h6.sal.bam	other	2080733	2080733	0	+	1	0	127	136	0.5
CP008925.1	h6.sal.bam	other	2080734	2080734	0	+	1	2	127	141	0.5
CP008925.1	h6.sal.bam	other	2080735	2080735	0	+	2	5	129	140	1.0
CP008925.1	h6.sal.bam	other	2080736	2080736	0	+	2	4	131	136	1.0
CP008925.1	h6.sal.bam	other	2080737	2080737	0	+	4	1	135	132	2.0
CP008925.1	h6.sal.bam	other	2080738	2080738	0	+	2	5	130	132	1.0
CP008925.1	h6.sal.bam	other	2080739	2080739	0	+	2	3	132	129	1.3333333333333333
CP008925.1	h6.sal.bam	other	2080740	2080740	0	+	5	3	137	128	5.0
CP008925.1	h6.sal.bam	other	2080741	2080741	0	+	0	1	136	125	0.0
CP008925.1	h6.sal.bam	other	2080742	2080742	0	+	5	6	141	126	5.0
CP008925.1	h6.sal.bam	other	2080743	2080743	0	+	2	2	142	121	2.0
CP008925.1	h6.sal.bam	other	2080744	2080744	0	+	0	3	141	120	0.0
CP008925.1	h6.sal.bam	other	2080745	2080745	0	+	4	3	144	125	4.0
CP008925.1	h6.sal.bam	other	2080746	2080746	0	+	2	0	146	124	2.0
CP008925.1	h6.sal.bam	other	2080747	2080747	0	+	4	1	147	124	4.0
CP008925.1	h6.sal.bam	other	2080748	2080748	0	+	2	0	147	123	2.0
CP008925.1	h6.sal.bam	other	2080749	2080749	0	+	3	2	148	129	3.0
CP008925.1	h6.sal.bam	other	2080750	2080750	0	+	2	4	149	127	2.0
CP008925.1	h6.sal.bam	other	2080751	2080751	0	+	2	3	151	126	2.0
CP008925.1	h6.sal.bam	other	2080752	2080752	0	+	1	0	150	125	1.0
CP008925.1	h6.sal.bam	other	2080753	2080753	0	+	1	4	150	131	1.0
CP008925.1	h6.sal.bam	other	2080754	2080754	0	+	3	2	153	131	3.0
CP008925.1	h6.sal.bam	other	2080755	2080755	0	+	1	1	149	130	1.0
CP008925.1	h6.sal.bam	other	2080756	2080756	0	+	5	1	154	129	5.0
CP008925.1	h6.sal.bam	other	2080757	2080757	0	+	1	4	153	130	1.0
CP008925.1	h6.sal.bam	other	2080758	2080758	0	+	2	1	154	129	2.0
CP008925.1	h6.sal.bam	other	2080759	2080759	0	+	3	1	157	128	3.0
CP008925.1	h6.sal.bam	other	2080760	2080760	0	+	3	3	159	128	3.0
CP008925.1	h6.sal.bam	other	2080761	2080761	0	+	2	3	157	128	2.0
CP008925.1	h6.sal.bam	other	2080762	2080762	0	+	0	1	157	125	0.0
CP008925.1	h6.sal.bam	other	2080763	2080763	0	+	3	2	158	126	3.0
CP008925.1	h6.sal.bam	other	2080764	2080764	0	+	1	1	155	129	1.0
CP008925.1	h6.sal.bam	other	2080765	2080765	0	+	4	3	158	129	4.0
CP008925.1	h6.sal.bam	other	2080766	2080766	0	+	0	0	158	126	0.0
CP008925.1	h6.sal.bam	other	2080767	2080767	0	+	1	1	156	127	1.0
CP008925.1	h6.sal.bam	other	2080768	2080768	0	+	1	0	156	127	1.0
CP008925.1	h6.sal.bam	other	2080769	2080769	0	+	1	1	157	128	1.0
CP008925.1	h6.sal.bam	other	2080770	2080770	0	+	1	1	158	132	1.0
CP008925.1	h6.sal.bam	other	2080771	2080771	0	+	2	4	158	131	2.0
CP008925.1	h6.sal.bam	other	2080772	2080772	0	+	4	3	160	127	4.0
CP008925.1	h6.sal.bam	other	2080773	2080773	0	+	1	0	157	130	1.0
CP008925.1	h6.sal.bam	other	2080774	2080774	0	+	2	3	156	130	2.0
CP008925.1	h6.sal.bam	other	2080775	2080775	0	+	1	0	155	128	1.0
CP008925.1	h6.sal.bam	other	2080776	2080776	0	+	1	0	156	130	1.0
CP008925.1	h6.sal.bam	other	2080777	2080777	0	+	1	3	147	131	1.0
CP008925.1	h6.sal.bam	other	2080778	2080778	0	+	2	1	149	129	2.0
CP008925.1	h6.sal.bam	other	2080779	2080779	0	+	1	1	148	130	1.0
CP008925.1	h6.sal.bam	other	2080780	2080780	0	+	3	1	150	129	3.0
CP008925.1	h6.sal.bam	other	2080781	2080781	0	+	1	0	151	128	1.0
CP008925.1	h6.sal.bam	other	2080782	2080782	0	+	4	1	154	128	4.0
CP008925.1	h6.sal.bam	other	2080783	2080783	0	+	2	1	155	127	2.0
CP008925.1	h6.sal.bam	other	2080784	2080784	0	+	1	0	155	131	1.0
CP008925.1	h6.sal.bam	other	2080785	2080785	0	+	0	2	150	133	0.0
CP008925.1	h6.sal.bam	other	2080786	2080786	0	+	1	0	149	131	1.0
CP008925.1	h6.sal.bam	other	2080787	2080787	0	+	2	2	148	131	2.0
CP008925.1	h6.sal.bam	other	2080788	2080788	0	+	1	1	148	130	1.0
CP008925.1	h6.sal.bam	other	2080789	2080789	0	+	1	4	149	129	1.0
CP008925.1	h6.sal.bam	other	2080790	2080790	0	+	1	2	150	125	1.0
CP008925.1	h6.sal.bam	other	2080791	2080791	0	+	1	0	150	126	1.0
CP008925.1	h6.sal.bam	other	2080792	2080792	0	+	1	2	147	128	1.0
CP008925.1	h6.sal.bam	other	2080793	2080793	0	+	3	1	125	128	3.0
CP008925.1	h6.sal.bam	other	2080794	2080794	0	+	1	2	126	133	1.0
CP008925.1	h6.sal.bam	other	2080795	2080795	0	+	0	1	126	132	0.0
CP008925.1	h6.sal.bam	other	2080796	2080796	0	+	3	3	129	131	3.0
CP008925.1	h6.sal.bam	other	2080797	2080797	0	+	4	0	132	132	4.0
CP008925.1	h6.sal.bam	other	2080798	2080798	0	+	3	3	135	132	3.0
CP008925.1	h6.sal.bam	other	2080799	2080799	0	+	1	2	134	132	1.0
CP008925.1	h6.sal.bam	other	2080800	2080800	0	+	3	1	136	130	3.0
CP008925.1	h6.sal.bam	other	2080801	2080801	0	+	1	1	135	129	1.0
CP008925.1	h6.sal.bam	other	2080802	2080802	0	+	1	1	136	131	1.0
CP008925.1	h6.sal.bam	other	2080803	2080803	0	+	0	1	136	130	0.0
CP008925.1	h6.sal.bam	other	2080804	2080804	0	+	3	3	139	133	3.0
CP008925.1	h6.sal.bam	other	2080805	2080805	0	+	1	3	138	135	1.0
CP008925.1	h6.sal.bam	other	2080806	2080806	0	+	0	3	136	132	0.0
CP008925.1	h6.sal.bam	other	2080807	2080807	0	+	0	4	135	135	0.0
CP008925.1	h6.sal.bam	other	2080808	2080808	0	+	0	4	134	132	0.0
CP008925.1	h6.sal.bam	other	2080809	2080809	0	+	1	1	135	128	1.0
CP008925.1	h6.sal.bam	other	2080810	2080810	0	+	0	1	133	127	0.0
CP008925.1	h6.sal.bam	other	2080811	2080811	0	+	2	0	129	130	2.0
CP008925.1	h6.sal.bam	other	2080812	2080812	0	+	1	1	128	133	1.0
CP008925.1	h6.sal.bam	other	2080813	2080813	0	+	1	2	127	137	1.0
CP008925.1	h6.sal.bam	other	2080814	2080814	0	+	0	2	122	137	0.0
CP008925.1	h6.sal.bam	other	2080815	2080815	0	+	4	0	126	136	4.0
CP008925.1	h6.sal.bam	GAAC	2080816	2080816	2080824	+	1	2	127	136	1.0
CP008925.1	h6.sal.bam	other	2080817	2080817	0	+	1	1	124	138	1.0
CP008925.1	h6.sal.bam	GAAC	2080818	2080818	2080824	+	0	1	122	139	0.0
CP008925.1	h6.sal.bam	other	2080819	2080819	0	+	0	10	122	139	0.0
CP008925.1	h6.sal.bam	other	2080820	2080820	0	+	2	1	120	134	2.0
CP008925.1	h6.sal.bam	other	2080821	2080821	0	+	1	1	119	133	1.0
CP008925.1	h6.sal.bam	other	2080822	2080822	0	+	0	4	115	133	0.0
CP008925.1	h6.sal.bam	other	2080823	2080823	0	+	4	1	117	132	4.0
CP008925.1	h6.sal.bam	other	2080824	2080824	0	+	3	3	117	133	3.0
CP008925.1	h6.sal.bam	other	2080825	2080825	0	+	1	0	114	131	1.0
CP008925.1	h6.sal.bam	other	2080826	2080826	0	+	1	1	113	132	1.0
CP008925.1	h6.sal.bam	other	2080827	2080827	0	+	3	6	116	134	3.0
CP008925.1	h6.sal.bam	other	2080828	2080828	0	+	3	3	117	128	3.0
CP008925.1	h6.sal.bam	other	2080829	2080829	0	+	4	1	118	127	4.0
CP008925.1	h6.sal.bam	other	2080830	2080830	0	+	1	2	118	131	1.0
CP008925.1	h6.sal.bam	other	2080831	2080831	0	+	0	1	114	129	0.0
CP008925.1	h6.sal.bam	other	2080832	2080832	0	+	1	2	114	129	1.0
CP008925.1	h6.sal.bam	GAAC	2080833	2080833	2080824	+	3	2	115	134	3.0
CP008925.1	h6.sal.bam	other	2080834	2080834	0	+	1	0	111	135	1.0
CP008925.1	h6.sal.bam	GAAC	2080835	2080835	2080824	+	2	2	113	135	2.0
CP008925.1	h6.sal.bam	other	2080836	2080836	0	+	2	2	113	136	2.0
CP008925.1	h6.sal.bam	other	2080837	2080837	0	+	1	2	114	137	1.0
CP008925.1	h6.sal.bam	other	2080838	2080838	0	+	0	3	111	137	0.0
CP008925.1	h6.sal.bam	other	2080839	2080839	0	+	1	1	111	135	1.0
CP008925.1	h6.sal.bam	other	2080840	2080840	0	+	2	1	109	136	2.0
CP008925.1	h6.sal.bam	other	2080841	2080841	0	+	4	0	112	135	4.0
CP008925.1	h6.sal.bam	other	2080842	2080842	0	+	2	1	113	135	2.0
CP008925.1	h6.sal.bam	other	2080843	2080843	0	+	1	3	114	134	1.0
CP008925.1	h6.sal.bam	other	2080844	2080844	0	+	0	3	113	132	0.0
CP008925.1	h6.sal.bam	other	2080845	2080845	0	+	4	5	116	131	4.0
CP008925.1	h6.sal.bam	other	2080846	2080846	0	+	1	1	115	126	1.0
CP008925.1	h6.sal.bam	other	2080847	2080847	0	+	0	0	110	125	0.0
CP008925.1	h6.sal.bam	other	2080848	2080848	0	+	5	1	114	125	5.0
CP008925.1	h6.sal.bam	other	2080849	2080849	0	+	0	0	113	124	0.0
CP008925.1	h6.sal.bam	other	2080850	2080850	0	+	1	2	113	124	1.0
CP008925.1	h6.sal.bam	other	2080851	2080851	0	+	3	1	115	127	3.0
CP008925.1	h6.sal.bam	other	2080852	2080852	0	+	2	1	114	128	2.0
CP008925.1	h6.sal.bam	other	2080853	2080853	0	+	0	2	114	127	0.0
CP008925.1	h6.sal.bam	other	2080854	2080854	0	+	0	0	110	127	0.0
CP008925.1	h6.sal.bam	other	2080855	2080855	0	+	1	1	110	128	1.0
CP008925.1	h6.sal.bam	other	2080856	2080856	0	+	1	3	105	128	1.0
CP008925.1	h6.sal.bam	other	2080857	2080857	0	+	1	2	106	129	1.0
CP008925.1	h6.sal.bam	other	2080858	2080858	0	+	2	1	108	130	2.0
CP008925.1	h6.sal.bam	other	2080859	2080859	0	+	3	2	110	129	3.0
CP008925.1	h6.sal.bam	other	2080860	2080860	0	+	4	0	114	127	2.6666666666666665
CP008925.1	h6.sal.bam	other	2080861	2080861	0	+	1	0	114	127	0.6666666666666666
CP008925.1	h6.sal.bam	other	2080862	2080862	0	+	2	1	114	130	1.3333333333333333
CP008925.1	h6.sal.bam	other	2080863	2080863	0	+	0	0	112	129	0.0
CP008925.1	h6.sal.bam	other	2080864	2080864	0	+	1	2	113	129	0.5
CP008925.1	h6.sal.bam	other	2080865	2080865	0	+	3	1	115	133	2.0
CP008925.1	h6.sal.bam	other	2080866	2080866	0	+	2	2	116	132	1.0
CP008925.1	h6.sal.bam	other	2080867	2080867	0	+	0	3	115	130	0.0
CP008925.1	h6.sal.bam	other	2080868	2080868	0	+	2	5	114	133	1.0
CP008925.1	h6.sal.bam	other	2080869	2080869	0	+	0	1	113	131	0.0
CP008925.1	h6.sal.bam	other	2080870	2080870	0	+	0	0	113	131	0.0
CP008925.1	h6.sal.bam	other	2080871	2080871	0	+	3	2	113	132	1.5
CP008925.1	h6.sal.bam	other	2080872	2080872	0	+	3	3	112	132	1.5
CP008925.1	h6.sal.bam	other	2080873	2080873	0	+	0	1	109	131	0.0
CP008925.1	h6.sal.bam	other	2080874	2080874	0	+	1	1	109	130	0.5
CP008925.1	h6.sal.bam	other	2080875	2080875	0	+	3	1	109	131	1.5
CP008925.1	h6.sal.bam	other	2080876	2080876	0	+	3	1	111	132	1.5
CP008925.1	h6.sal.bam	other	2080877	2080877	0	+	4	1	114	132	2.0
CP008925.1	h6.sal.bam	other	2080878	2080878	0	+	0	2	114	131	0.0
CP008925.1	h6.sal.bam	other	2080879	2080879	0	+	3	5	114	132	1.5
CP008925.1	h6.sal.bam	other	2080880	2080880	0	+	0	0	113	133	0.0
CP008925.1	h6.sal.bam	other	2080881	2080881	0	+	1	6	114	136	0.5
CP008925.1	h6.sal.bam	other	2080882	2080882	0	+	5	1	119	130	2.5
CP008925.1	h6.sal.bam	other	2080883	2080883	0	+	2	2	121	130	1.0
CP008925.1	h6.sal.bam	other	2080884	2080884	0	+	2	3	122	129	1.0
CP008925.1	h6.sal.bam	other	2080885	2080885	0	+	3	0	123	127	1.5
CP008925.1	h6.sal.bam	other	2080886	2080886	0	+	4	3	119	129	2.0
CP008925.1	h6.sal.bam	other	2080887	2080887	0	+	3	5	122	128	1.5
CP008925.1	h6.sal.bam	other	2080888	2080888	0	+	1	2	123	125	0.5
CP008925.1	h6.sal.bam	other	2080889	2080889	0	+	0	1	123	123	0.0
CP008925.1	h6.sal.bam	other	2080890	2080890	0	+	2	4	125	125	1.0
CP008925.1	h6.sal.bam	other	2080891	2080891	0	+	2	1	127	121	1.0
CP008925.1	h6.sal.bam	other	2080892	2080892	0	+	0	2	127	121	0.0
CP008925.1	h6.sal.bam	other	2080893	2080893	0	+	2	1	129	123	1.0
CP008925.1	h6.sal.bam	other	2080894	2080894	0	+	3	5	132	122	1.5
CP008925.1	h6.sal.bam	other	2080895	2080895	0	+	2	0	131	117	1.0
CP008925.1	h6.sal.bam	other	2080896	2080896	0	+	1	1	132	117	0.5
CP008925.1	h6.sal.bam	other	2080897	2080897	0	+	2	3	134	119	1.0
CP008925.1	h6.sal.bam	other	2080898	2080898	0	+	2	2	132	117	1.0
CP008925.1	h6.sal.bam	other	2080899	2080899	0	+	0	0	128	117	0.0
CP008925.1	h6.sal.bam	other	2080900	2080900	0	+	0	1	128	118	0.0
CP008925.1	h6.sal.bam	other	2080901	2080901	0	+	0	3	127	118	0.0
CP008925.1	h6.sal.bam	other	2080902	2080902	0	+	1	0	121	115	0.5
CP008925.1	h6.sal.bam	other	2080903	2080903	0	+	0	3	121	115	0.0
CP008925.1	h6.sal.bam	other	2080904	2080904	0	+	4	5	122	123	2.0
CP008925.1	h6.sal.bam	other	2080905	2080905	0	+	2	0	123	120	1.0
CP008925.1	h6.sal.bam	other	2080906	2080906	0	+	4	1	125	120	2.0
CP008925.1	h6.sal.bam	other	2080907	2080907	0	+	0	7	125	119	0.0
CP008925.1	h6.sal.bam	other	2080908	2080908	0	+	2	2	124	115	1.0
CP008925.1	h6.sal.bam	other	2080909	2080909	0	+	5	3	129	113	2.5
CP008925.1	h6.sal.bam	other	2080910	2080910	0	+	5	1	131	110	2.5
CP008925.1	h6.sal.bam	other	2080911	2080911	0	+	2	2	132	111	1.0
CP008925.1	h6.sal.bam	other	2080912	2080912	0	+	0	2	131	109	0.0
CP008925.1	h6.sal.bam	other	2080913	2080913	0	+	3	0	134	109	1.5
CP008925.1	h6.sal.bam	other	2080914	2080914	0	+	1	2	134	109	0.5
CP008925.1	h6.sal.bam	other	2080915	2080915	0	+	1	0	133	110	0.5
CP008925.1	h6.sal.bam	other	2080916	2080916	0	+	7	0	136	114	3.5
CP008925.1	h6.sal.bam	other	2080917	2080917	0	+	1	2	134	114	0.5
CP008925.1	h6.sal.bam	other	2080918	2080918	0	+	3	0	137	115	1.5
CP008925.1	h6.sal.bam	other	2080919	2080919	0	+	1	2	133	116	0.5
CP008925.1	h6.sal.bam	other	2080920	2080920	0	+	1	0	134	119	0.5
CP008925.1	h6.sal.bam	other	2080921	2080921	0	+	2	0	135	120	1.0
CP008925.1	h6.sal.bam	other	2080922	2080922	0	+	4	0	139	120	2.0
CP008925.1	h6.sal.bam	other	2080923	2080923	0	+	1	0	135	121	0.5
CP008925.1	h6.sal.bam	other	2080924	2080924	0	+	1	2	136	123	0.5
CP008925.1	h6.sal.bam	other	2080925	2080925	0	+	3	3	137	126	1.5
CP008925.1	h6.sal.bam	other	2080926	2080926	0	+	2	2	137	124	1.0
CP008925.1	h6.sal.bam	other	2080927	2080927	0	+	1	2	136	122	0.5
CP008925.1	h6.sal.bam	other	2080928	2080928	0	+	2	0	138	120	1.0
CP008925.1	h6.sal.bam	other	2080929	2080929	0	+	3	1	141	120	1.5
CP008925.1	h6.sal.bam	other	2080930	2080930	0	+	1	1	141	125	0.5
CP008925.1	h6.sal.bam	other	2080931	2080931	0	+	2	3	142	129	1.0
CP008925.1	h6.sal.bam	other	2080932	2080932	0	+	1	3	137	126	0.5
CP008925.1	h6.sal.bam	other	2080933	2080933	0	+	3	0	140	124	1.5
CP008925.1	h6.sal.bam	other	2080934	2080934	0	+	0	0	140	129	0.0
CP008925.1	h6.sal.bam	other	2080935	2080935	0	+	3	1	137	129	1.5
CP008925.1	h6.sal.bam	other	2080936	2080936	0	+	2	2	139	128	1.0
CP008925.1	h6.sal.bam	other	2080937	2080937	0	+	2	0	140	128	1.0
CP008925.1	h6.sal.bam	other	2080938	2080938	0	+	1	4	141	133	0.5
CP008925.1	h6.sal.bam	other	2080939	2080939	0	+	2	2	142	130	1.0
CP008925.1	h6.sal.bam	other	2080940	2080940	0	+	2	4	141	128	1.0
CP008925.1	h6.sal.bam	other	2080941	2080941	0	+	7	2	147	124	3.5
CP008925.1	h6.sal.bam	other	2080942	2080942	0	+	2	0	149	122	1.0
CP008925.1	h6.sal.bam	other	2080943	2080943	0	+	2	3	149	122	1.0
CP008925.1	h6.sal.bam	other	2080944	2080944	0	+	0	1	147	119	0.0
CP008925.1	h6.sal.bam	other	2080945	2080945	0	+	3	1	149	123	1.5
CP008925.1	h6.sal.bam	other	2080946	2080946	0	+	1	2	146	123	0.5
CP008925.1	h6.sal.bam	other	2080947	2080947	0	+	1	2	147	121	0.5
CP008925.1	h6.sal.bam	other	2080948	2080948	0	+	3	0	150	120	1.5
CP008925.1	h6.sal.bam	other	2080949	2080949	0	+	3	2	152	122	1.5
CP008925.1	h6.sal.bam	other	2080950	2080950	0	+	1	2	147	123	0.5
CP008925.1	h6.sal.bam	other	2080951	2080951	0	+	5	1	149	123	2.5
CP008925.1	h6.sal.bam	other	2080952	2080952	0	+	2	3	151	122	1.0
CP008925.1	h6.sal.bam	other	2080953	2080953	0	+	0	2	148	124	0.0
CP008925.1	h6.sal.bam	other	2080954	2080954	0	+	1	4	149	123	0.5
CP008925.1	h6.sal.bam	other	2080955	2080955	0	+	0	3	149	121	0.0
CP008925.1	h6.sal.bam	other	2080956	2080956	0	+	4	0	152	121	2.0
CP008925.1	h6.sal.bam	other	2080957	2080957	0	+	1	1	148	121	0.5
CP008925.1	h6.sal.bam	other	2080958	2080958	0	+	3	1	149	122	1.5
CP008925.1	h6.sal.bam	other	2080959	2080959	0	+	2	1	145	121	1.0
CP008925.1	h6.sal.bam	other	2080960	2080960	0	+	1	2	146	120	0.5
CP008925.1	h6.sal.bam	other	2080961	2080961	0	+	2	3	145	118	1.0
CP008925.1	h6.sal.bam	other	2080962	2080962	0	+	1	1	142	122	0.5
CP008925.1	h6.sal.bam	other	2080963	2080963	0	+	2	3	143	121	1.0
CP008925.1	h6.sal.bam	other	2080964	2080964	0	+	3	1	146	119	1.5
CP008925.1	h6.sal.bam	other	2080965	2080965	0	+	5	0	147	122	2.5
CP008925.1	h6.sal.bam	other	2080966	2080966	0	+	1	3	148	124	0.5
CP008925.1	h6.sal.bam	other	2080967	2080967	0	+	4	3	152	121	2.0
CP008925.1	h6.sal.bam	other	2080968	2080968	0	+	3	0	150	118	1.5
CP008925.1	h6.sal.bam	other	2080969	2080969	0	+	0	0	149	124	0.0
CP008925.1	h6.sal.bam	other	2080970	2080970	0	+	1	3	149	127	0.5
CP008925.1	h6.sal.bam	other	2080971	2080971	0	+	1	1	149	125	0.5
CP008925.1	h6.sal.bam	other	2080972	2080972	0	+	3	2	148	126	1.5
CP008925.1	h6.sal.bam	other	2080973	2080973	0	+	1	1	149	125	0.5
CP008925.1	h6.sal.bam	other	2080974	2080974	0	+	1	0	150	127	0.5
CP008925.1	h6.sal.bam	other	2080975	2080975	0	+	1	1	149	128	0.5
CP008925.1	h6.sal.bam	other	2080976	2080976	0	+	1	3	150	127	0.5
CP008925.1	h6.sal.bam	other	2080977	2080977	0	+	1	2	151	126	0.5
CP008925.1	h6.sal.bam	other	2080978	2080978	0	+	4	5	154	124	2.0
CP008925.1	h6.sal.bam	other	2080979	2080979	0	+	2	2	153	121	1.0
CP008925.1	h6.sal.bam	other	2080980	2080980	0	+	1	0	151	119	0.5
CP008925.1	h6.sal.bam	other	2080981	2080981	0	+	0	2	148	119	0.0
CP008925.1	h6.sal.bam	other	2080982	2080982	0	+	6	1	153	118	3.0
CP008925.1	h6.sal.bam	other	2080983	2080983	0	+	1	0	152	117	0.5
CP008925.1	h6.sal.bam	other	2080984	2080984	0	+	1	2	146	119	0.5
CP008925.1	h6.sal.bam	other	2080985	2080985	0	+	1	1	145	118	0.5
CP008925.1	h6.sal.bam	other	2080986	2080986	0	+	2	1	147	117	1.0
CP008925.1	h6.sal.bam	other	2080987	2080987	0	+	2	1	149	119	1.0
CP008925.1	h6.sal.bam	other	2080988	2080988	0	+	2	0	147	120	1.0
CP008925.1	h6.sal.bam	other	2080989	2080989	0	+	3	3	149	120	1.5
CP008925.1	h6.sal.bam	other	2080990	2080990	0	+	1	3	149	118	0.5
CP008925.1	h6.sal.bam	other	2080991	2080991	0	+	3	1	141	117	1.5
CP008925.1	h6.sal.bam	other	2080992	2080992	0	+	0	3	141	118	0.0
CP008925.1	h6.sal.bam	other	2080993	2080993	0	+	6	1	147	117	3.0
CP008925.1	h6.sal.bam	other	2080994	2080994	0	+	2	6	148	116	1.0
CP008925.1	h6.sal.bam	other	2080995	2080995	0	+	2	2	148	112	1.0
CP008925.1	h6.sal.bam	other	2080996	2080996	0	+	3	1	151	110	1.5
CP008925.1	h6.sal.bam	other	2080997	2080997	0	+	1	1	148	111	0.5
CP008925.1	h6.sal.bam	other	2080998	2080998	0	+	1	3	148	112	0.5
CP008925.1	h6.sal.bam	other	2080999	2080999	0	+	4	1	147	112	2.0
CP008925.1	h6.sal.bam	other	2081000	2081000	0	+	2	1	148	114	1.0
CP008925.1	h6.sal.bam	other	2081001	2081001	0	+	1	0	149	114	0.5
CP008925.1	h6.sal.bam	other	2081002	2081002	0	+	2	2	148	115	1.3333333333333333
CP008925.1	h6.sal.bam	other	2081003	2081003	0	+	2	0	147	113	1.3333333333333333
CP008925.1	h6.sal.bam	other	2081004	2081004	0	+	3	4	150	114	2.0
CP008925.1	h6.sal.bam	other	2081005	2081005	0	+	1	4	146	114	0.5
CP008925.1	h6.sal.bam	other	2081006	2081006	0	+	4	0	150	110	2.0
CP008925.1	h6.sal.bam	other	2081007	2081007	0	+	1	0	151	112	0.5
CP008925.1	h6.sal.bam	other	2081008	2081008	0	+	4	5	152	112	2.0
CP008925.1	h6.sal.bam	other	2081009	2081009	0	+	2	0	153	107	1.0
CP008925.1	h6.sal.bam	other	2081010	2081010	0	+	1	2	152	109	0.5
CP008925.1	h6.sal.bam	other	2081011	2081011	0	+	1	3	151	114	0.6666666666666666
CP008925.1	h6.sal.bam	other	2081012	2081012	0	+	2	2	152	111	1.3333333333333333
CP008925.1	h6.sal.bam	other	2081013	2081013	0	+	4	1	155	112	2.6666666666666665
CP008925.1	h6.sal.bam	other	2081014	2081014	0	+	0	0	151	113	0.0
CP008925.1	h6.sal.bam	other	2081015	2081015	0	+	0	0	151	115	0.0
CP008925.1	h6.sal.bam	other	2081016	2081016	0	+	2	1	146	117	1.3333333333333333
CP008925.1	h6.sal.bam	other	2081017	2081017	0	+	0	4	144	116	0.0
CP008925.1	h6.sal.bam	other	2081018	2081018	0	+	1	0	143	115	1.0
CP008925.1	h6.sal.bam	other	2081019	2081019	0	+	3	0	146	115	3.0
CP008925.1	h6.sal.bam	other	2081020	2081020	0	+	1	1	144	115	1.0
CP008925.1	h6.sal.bam	other	2081021	2081021	0	+	1	0	144	120	1.0
CP008925.1	h6.sal.bam	other	2081022	2081022	0	+	1	1	144	121	1.0
CP008925.1	h6.sal.bam	other	2081023	2081023	0	+	0	2	141	120	0.0
CP008925.1	h6.sal.bam	other	2081024	2081024	0	+	5	3	143	121	3.3333333333333335
CP008925.1	h6.sal.bam	other	2081025	2081025	0	+	0	2	142	123	0.0
CP008925.1	h6.sal.bam	other	2081026	2081026	0	+	1	1	138	124	0.5
CP008925.1	h6.sal.bam	other	2081027	2081027	0	+	2	4	138	126	1.0
CP008925.1	h6.sal.bam	other	2081028	2081028	0	+	1	1	139	122	0.6666666666666666
CP008925.1	h6.sal.bam	other	2081029	2081029	0	+	5	2	143	121	5.0
CP008925.1	h6.sal.bam	other	2081030	2081030	0	+	1	3	143	122	0.6666666666666666
CP008925.1	h6.sal.bam	other	2081031	2081031	0	+	0	1	140	120	0.0
CP008925.1	h6.sal.bam	other	2081032	2081032	0	+	2	1	141	122	1.3333333333333333
CP008925.1	h6.sal.bam	other	2081033	2081033	0	+	2	0	140	121	1.0
CP008925.1	h6.sal.bam	other	2081034	2081034	0	+	2	0	140	121	1.0
CP008925.1	h6.sal.bam	other	2081035	2081035	0	+	0	2	136	128	0.0
CP008925.1	h6.sal.bam	other	2081036	2081036	0	+	0	5	135	127	0.0
CP008925.1	h6.sal.bam	other	2081037	2081037	0	+	3	0	138	127	1.5
CP008925.1	h6.sal.bam	other	2081038	2081038	0	+	1	1	136	131	0.5
CP008925.1	h6.sal.bam	other	2081039	2081039	0	+	3	4	137	130	1.5
CP008925.1	h6.sal.bam	other	2081040	2081040	0	+	3	3	134	126	1.5
CP008925.1	h6.sal.bam	other	2081041	2081041	0	+	3	1	137	127	1.5
CP008925.1	h6.sal.bam	other	2081042	2081042	0	+	3	4	136	126	1.5
CP008925.1	h6.sal.bam	other	2081043	2081043	0	+	4	0	136	122	2.0
CP008925.1	h6.sal.bam	other	2081044	2081044	0	+	3	4	139	126	1.5
CP008925.1	h6.sal.bam	other	2081045	2081045	0	+	5	1	143	126	2.5
CP008925.1	h6.sal.bam	other	2081046	2081046	0	+	1	3	143	127	0.6666666666666666
CP008925.1	h6.sal.bam	other	2081047	2081047	0	+	3	0	142	126	2.0
CP008925.1	h6.sal.bam	other	2081048	2081048	0	+	2	3	144	126	1.3333333333333333
CP008925.1	h6.sal.bam	other	2081049	2081049	0	+	0	1	142	127	0.0
CP008925.1	h6.sal.bam	other	2081050	2081050	0	+	1	1	142	127	1.0
CP008925.1	h6.sal.bam	other	2081051	2081051	0	+	1	1	139	131	1.0
CP008925.1	h6.sal.bam	other	2081052	2081052	0	+	0	1	139	131	0.0
CP008925.1	h6.sal.bam	GAAC	2081053	2081053	2081061	+	1	1	140	135	1.0
CP008925.1	h6.sal.bam	other	2081054	2081054	0	+	0	0	139	135	0.0
CP008925.1	h6.sal.bam	GAAC	2081055	2081055	2081061	+	2	0	141	136	2.0
CP008925.1	h6.sal.bam	other	2081056	2081056	0	+	3	0	136	136	3.0
CP008925.1	h6.sal.bam	other	2081057	2081057	0	+	1	0	137	138	1.0
CP008925.1	h6.sal.bam	other	2081058	2081058	0	+	3	2	140	138	3.0
CP008925.1	h6.sal.bam	other	2081059	2081059	0	+	2	1	140	136	2.0
CP008925.1	h6.sal.bam	other	2081060	2081060	0	+	1	0	141	140	1.0
CP008925.1	h6.sal.bam	other	2081061	2081061	0	+	0	3	138	145	0.0
CP008925.1	h6.sal.bam	other	2081062	2081062	0	+	0	2	135	142	0.0
CP008925.1	h6.sal.bam	other	2081063	2081063	0	+	2	1	134	141	2.0
CP008925.1	h6.sal.bam	other	2081064	2081064	0	+	2	2	136	141	2.0
CP008925.1	h6.sal.bam	other	2081065	2081065	0	+	3	2	135	143	3.0
CP008925.1	h6.sal.bam	other	2081066	2081066	0	+	0	2	126	142	0.0
CP008925.1	h6.sal.bam	other	2081067	2081067	0	+	1	2	127	142	1.0
CP008925.1	h6.sal.bam	other	2081068	2081068	0	+	1	1	127	142	1.0
CP008925.1	h6.sal.bam	other	2081069	2081069	0	+	1	1	128	143	1.0
CP008925.1	h6.sal.bam	GAAC	2081070	2081070	2081061	+	1	0	129	142	1.0
CP008925.1	h6.sal.bam	other	2081071	2081071	0	+	3	5	129	146	2.0
CP008925.1	h6.sal.bam	GAAC	2081072	2081072	2081061	+	4	2	132	142	2.6666666666666665
CP008925.1	h6.sal.bam	other	2081073	2081073	0	+	1	2	131	140	0.5
CP008925.1	h6.sal.bam	other	2081074	2081074	0	+	2	3	130	138	1.3333333333333333
CP008925.1	h6.sal.bam	other	2081075	2081075	0	+	1	0	129	142	0.6666666666666666
CP008925.1	h6.sal.bam	other	2081076	2081076	0	+	2	1	130	143	1.0
CP008925.1	h6.sal.bam	other	2081077	2081077	0	+	0	0	125	146	0.0
CP008925.1	h6.sal.bam	other	2081078	2081078	0	+	1	1	126	146	0.6666666666666666
CP008925.1	h6.sal.bam	other	2081079	2081079	0	+	1	4	123	153	0.6666666666666666
CP008925.1	h6.sal.bam	other	2081080	2081080	0	+	3	0	123	150	1.5
CP008925.1	h6.sal.bam	other	2081081	2081081	0	+	1	2	124	151	0.5
CP008925.1	h6.sal.bam	other	2081082	2081082	0	+	3	0	126	150	1.5
CP008925.1	h6.sal.bam	other	2081083	2081083	0	+	2	2	123	151	1.0
CP008925.1	h6.sal.bam	other	2081084	2081084	0	+	4	4	126	149	2.0
CP008925.1	h6.sal.bam	other	2081085	2081085	0	+	2	3	127	145	1.0
CP008925.1	h6.sal.bam	other	2081086	2081086	0	+	5	0	131	147	2.5
CP008925.1	h6.sal.bam	other	2081087	2081087	0	+	3	3	131	150	1.5
CP008925.1	h6.sal.bam	other	2081088	2081088	0	+	3	2	130	147	1.5
CP008925.1	h6.sal.bam	other	2081089	2081089	0	+	4	0	134	146	2.0
CP008925.1	h6.sal.bam	other	2081090	2081090	0	+	3	2	137	150	1.5
CP008925.1	h6.sal.bam	other	2081091	2081091	0	+	3	2	138	149	1.5
CP008925.1	h6.sal.bam	other	2081092	2081092	0	+	1	1	139	150	0.6666666666666666
CP008925.1	h6.sal.bam	other	2081093	2081093	0	+	0	2	138	149	0.0
CP008925.1	h6.sal.bam	other	2081094	2081094	0	+	1	2	136	150	1.0
CP008925.1	h6.sal.bam	other	2081095	2081095	0	+	1	2	136	148	1.0
CP008925.1	h6.sal.bam	other	2081096	2081096	0	+	1	1	136	148	0.6666666666666666
CP008925.1	h6.sal.bam	other	2081097	2081097	0	+	0	1	135	149	0.0
CP008925.1	h6.sal.bam	other	2081098	2081098	0	+	1	2	136	149	1.0
CP008925.1	h6.sal.bam	other	2081099	2081099	0	+	1	5	133	150	0.6666666666666666
CP008925.1	h6.sal.bam	other	2081100	2081100	0	+	1	2	134	148	0.5
CP008925.1	h6.sal.bam	other	2081101	2081101	0	+	0	3	133	146	0.0
CP008925.1	h6.sal.bam	other	2081102	2081102	0	+	6	3	137	143	3.0
CP008925.1	h6.sal.bam	other	2081103	2081103	0	+	8	2	144	140	4.0
CP008925.1	h6.sal.bam	other	2081104	2081104	0	+	1	0	139	138	0.5
CP008925.1	h6.sal.bam	other	2081105	2081105	0	+	3	1	142	138	1.5
CP008925.1	h6.sal.bam	other	2081106	2081106	0	+	2	3	144	137	1.0
CP008925.1	h6.sal.bam	other	2081107	2081107	0	+	7	1	147	134	3.5
CP008925.1	h6.sal.bam	other	2081108	2081108	0	+	4	4	150	150	2.0
CP008925.1	h6.sal.bam	GTTC	2081109	2081109	2081117	+	6	1	154	149	3.0
CP008925.1	h6.sal.bam	other	2081110	2081110	0	+	0	1	154	152	0.0
CP008925.1	h6.sal.bam	GTTC	2081111	2081111	2081117	+	1	4	155	151	0.5
CP008925.1	h6.sal.bam	other	2081112	2081112	0	+	2	4	154	158	1.0
CP008925.1	h6.sal.bam	other	2081113	2081113	0	+	0	2	154	154	0.0
CP008925.1	h6.sal.bam	other	2081114	2081114	0	+	0	0	148	155	0.0
CP008925.1	h6.sal.bam	other	2081115	2081115	0	+	2	2	148	156	1.0
CP008925.1	h6.sal.bam	other	2081116	2081116	0	+	1	0	147	156	0.5
CP008925.1	h6.sal.bam	other	2081117	2081117	0	+	0	1	143	161	0.0
CP008925.1	h6.sal.bam	other	2081118	2081118	0	+	0	3	140	160	0.0
CP008925.1	h6.sal.bam	other	2081119	2081119	0	+	2	4	139	158	1.0
CP008925.1	h6.sal.bam	other	2081120	2081120	0	+	2	2	136	155	1.0
CP008925.1	h6.sal.bam	other	2081121	2081121	0	+	2	2	134	157	1.0
CP008925.1	h6.sal.bam	other	2081122	2081122	0	+	1	1	133	157	0.5
CP008925.1	h6.sal.bam	other	2081123	2081123	0	+	2	3	135	158	1.0
CP008925.1	h6.sal.bam	other	2081124	2081124	0	+	1	1	135	155	0.5
CP008925.1	h6.sal.bam	other	2081125	2081125	0	+	1	5	136	155	0.5
CP008925.1	h6.sal.bam	GTTC	2081126	2081126	2081117	+	4	2	139	152	2.0
CP008925.1	h6.sal.bam	other	2081127	2081127	0	+	1	5	140	152	0.5
CP008925.1	h6.sal.bam	GTTC	2081128	2081128	2081117	+	0	2	139	148	0.0
CP008925.1	h6.sal.bam	other	2081129	2081129	0	+	2	1	141	147	1.0
CP008925.1	h6.sal.bam	other	2081130	2081130	0	+	7	0	143	147	3.5
CP008925.1	h6.sal.bam	other	2081131	2081131	0	+	1	2	144	147	0.5
CP008925.1	h6.sal.bam	other	2081132	2081132	0	+	2	6	146	146	1.0
CP008925.1	h6.sal.bam	other	2081133	2081133	0	+	3	2	146	140	1.5
CP008925.1	h6.sal.bam	other	2081134	2081134	0	+	3	3	147	141	1.5
CP008925.1	h6.sal.bam	other	2081135	2081135	0	+	4	1	150	139	2.0
CP008925.1	h6.sal.bam	other	2081136	2081136	0	+	5	0	155	139	2.5
CP008925.1	h6.sal.bam	other	2081137	2081137	0	+	3	0	154	142	1.5
CP008925.1	h6.sal.bam	other	2081138	2081138	0	+	0	1	154	144	0.0
CP008925.1	h6.sal.bam	other	2081139	2081139	0	+	1	3	155	147	0.5
CP008925.1	h6.sal.bam	other	2081140	2081140	0	+	2	1	154	145	1.0
CP008925.1	h6.sal.bam	other	2081141	2081141	0	+	1	2	154	144	0.5
CP008925.1	h6.sal.bam	other	2081142	2081142	0	+	1	2	154	142	0.5
CP008925.1	h6.sal.bam	other	2081143	2081143	0	+	2	3	155	143	1.0
CP008925.1	h6.sal.bam	other	2081144	2081144	0	+	0	4	154	142	0.0
CP008925.1	h6.sal.bam	other	2081145	2081145	0	+	2	1	155	138	1.0
CP008925.1	h6.sal.bam	other	2081146	2081146	0	+	3	0	155	140	1.5
CP008925.1	h6.sal.bam	other	2081147	2081147	0	+	1	4	153	140	0.5
CP008925.1	h6.sal.bam	other	2081148	2081148	0	+	3	2	154	137	1.5
CP008925.1	h6.sal.bam	other	2081149	2081149	0	+	3	0	153	137	1.5
CP008925.1	h6.sal.bam	other	2081150	2081150	0	+	2	1	154	137	1.0
CP008925.1	h6.sal.bam	other	2081151	2081151	0	+	0	3	154	138	0.0
CP008925.1	h6.sal.bam	other	2081152	2081152	0	+	2	5	156	135	1.0
CP008925.1	h6.sal.bam	other	2081153	2081153	0	+	1	5	156	132	0.5
CP008925.1	h6.sal.bam	other	2081154	2081154	0	+	2	0	157	129	1.0
CP008925.1	h6.sal.bam	other	2081155	2081155	0	+	2	1	156	130	1.0
CP008925.1	h6.sal.bam	other	2081156	2081156	0	+	3	2	155	130	1.5
CP008925.1	h6.sal.bam	other	2081157	2081157	0	+	0	0	153	130	0.0
CP008925.1	h6.sal.bam	other	2081158	2081158	0	+	2	3	151	132	1.0
CP008925.1	h6.sal.bam	other	2081159	2081159	0	+	4	0	154	130	2.0
CP008925.1	h6.sal.bam	other	2081160	2081160	0	+	2	3	156	130	1.0
CP008925.1	h6.sal.bam	other	2081161	2081161	0	+	3	3	153	127	1.5
CP008925.1	h6.sal.bam	other	2081162	2081162	0	+	0	3	151	127	0.0
CP008925.1	h6.sal.bam	other	2081163	2081163	0	+	0	1	144	128	0.0
CP008925.1	h6.sal.bam	other	2081164	2081164	0	+	3	1	147	127	1.5
CP008925.1	h6.sal.bam	other	2081165	2081165	0	+	1	1	143	127	0.5
CP008925.1	h6.sal.bam	other	2081166	2081166	0	+	2	2	143	132	1.0
CP008925.1	h6.sal.bam	other	2081167	2081167	0	+	0	0	142	131	0.0
CP008925.1	h6.sal.bam	other	2081168	2081168	0	+	1	3	143	133	0.5
CP008925.1	h6.sal.bam	other	2081169	2081169	0	+	1	0	142	130	0.5
CP008925.1	h6.sal.bam	other	2081170	2081170	0	+	4	1	146	130	2.0
CP008925.1	h6.sal.bam	other	2081171	2081171	0	+	0	2	146	133	0.0
CP008925.1	h6.sal.bam	other	2081172	2081172	0	+	3	1	149	131	1.5
CP008925.1	h6.sal.bam	other	2081173	2081173	0	+	3	3	150	130	1.5
CP008925.1	h6.sal.bam	other	2081174	2081174	0	+	2	2	152	127	1.0
CP008925.1	h6.sal.bam	other	2081175	2081175	0	+	3	1	154	129	1.5
CP008925.1	h6.sal.bam	other	2081176	2081176	0	+	1	4	155	128	0.5
CP008925.1	h6.sal.bam	other	2081177	2081177	0	+	0	1	149	124	0.0
CP008925.1	h6.sal.bam	other	2081178	2081178	0	+	0	1	141	123	0.0
CP008925.1	h6.sal.bam	other	2081179	2081179	0	+	3	3	143	123	1.5
CP008925.1	h6.sal.bam	other	2081180	2081180	0	+	2	4	142	122	1.0
CP008925.1	h6.sal.bam	other	2081181	2081181	0	+	3	1	136	120	1.5
CP008925.1	h6.sal.bam	other	2081182	2081182	0	+	2	3	138	120	1.0
CP008925.1	h6.sal.bam	other	2081183	2081183	0	+	3	2	136	118	1.5
CP008925.1	h6.sal.bam	other	2081184	2081184	0	+	1	5	131	116	0.5
CP008925.1	h6.sal.bam	other	2081185	2081185	0	+	2	6	133	111	1.0
CP008925.1	h6.sal.bam	other	2081186	2081186	0	+	2	4	134	107	1.0
CP008925.1	h6.sal.bam	other	2081187	2081187	0	+	1	3	133	104	0.6666666666666666
CP008925.1	h6.sal.bam	other	2081188	2081188	0	+	4	2	137	101	2.6666666666666665
CP008925.1	h6.sal.bam	other	2081189	2081189	0	+	4	2	141	99	2.6666666666666665
CP008925.1	h6.sal.bam	other	2081190	2081190	0	+	3	2	142	100	2.0
CP008925.1	h6.sal.bam	other	2081191	2081191	0	+	1	2	142	100	0.5
CP008925.1	h6.sal.bam	other	2081192	2081192	0	+	2	1	144	99	1.0
CP008925.1	h6.sal.bam	other	2081193	2081193	0	+	3	0	147	100	2.0
CP008925.1	h6.sal.bam	other	2081194	2081194	0	+	0	1	145	100	0.0
CP008925.1	h6.sal.bam	other	2081195	2081195	0	+	1	5	144	99	0.6666666666666666
CP008925.1	h6.sal.bam	other	2081196	2081196	0	+	1	1	144	97	1.0
CP008925.1	h6.sal.bam	other	2081197	2081197	0	+	0	2	143	97	0.0
CP008925.1	h6.sal.bam	other	2081198	2081198	0	+	2	1	142	96	2.0
CP008925.1	h6.sal.bam	other	2081199	2081199	0	+	0	1	142	97	0.0
CP008925.1	h6.sal.bam	other	2081200	2081200	0	+	1	2	142	97	1.0
CP008925.1	h6.sal.bam	other	2081201	2081201	0	+	0	2	138	97	0.0
CP008925.1	h6.sal.bam	other	2081202	2081202	0	+	0	1	137	95	0.0
CP008925.1	h6.sal.bam	other	2081203	2081203	0	+	4	0	138	96	4.0
CP008925.1	h6.sal.bam	other	2081204	2081204	0	+	1	1	139	100	1.0
CP008925.1	h6.sal.bam	other	2081205	2081205	0	+	1	1	134	100	1.0
CP008925.1	h6.sal.bam	other	2081206	2081206	0	+	3	0	135	100	3.0
CP008925.1	h6.sal.bam	other	2081207	2081207	0	+	3	0	136	100	3.0
CP008925.1	h6.sal.bam	other	2081208	2081208	0	+	1	3	135	100	1.0
CP008925.1	h6.sal.bam	other	2081209	2081209	0	+	2	1	134	114	2.0
CP008925.1	h6.sal.bam	other	2081210	2081210	0	+	2	1	127	119	2.0
CP008925.1	h6.sal.bam	other	2081211	2081211	0	+	1	4	128	118	1.0
CP008925.1	h6.sal.bam	other	2081212	2081212	0	+	1	1	126	116	1.0
CP008925.1	h6.sal.bam	other	2081213	2081213	0	+	1	5	124	119	1.0
CP008925.1	h6.sal.bam	other	2081214	2081214	0	+	0	0	123	114	0.0
CP008925.1	h6.sal.bam	other	2081215	2081215	0	+	0	2	123	114	0.0
CP008925.1	h6.sal.bam	other	2081216	2081216	0	+	2	0	124	113	2.0
CP008925.1	h6.sal.bam	other	2081217	2081217	0	+	1	1	124	114	1.0
CP008925.1	h6.sal.bam	other	2081218	2081218	0	+	1	2	123	113	1.0
CP008925.1	h6.sal.bam	other	2081219	2081219	0	+	4	0	125	111	4.0
CP008925.1	h6.sal.bam	other	2081220	2081220	0	+	0	3	125	111	0.0
CP008925.1	h6.sal.bam	other	2081221	2081221	0	+	3	0	125	108	3.0
CP008925.1	h6.sal.bam	other	2081222	2081222	0	+	1	1	125	108	1.0
CP008925.1	h6.sal.bam	other	2081223	2081223	0	+	1	2	123	112	1.0
CP008925.1	h6.sal.bam	other	2081224	2081224	0	+	2	0	120	112	2.0
CP008925.1	h6.sal.bam	other	2081225	2081225	0	+	1	2	121	112	1.0
CP008925.1	h6.sal.bam	other	2081226	2081226	0	+	1	0	121	110	1.0
CP008925.1	h6.sal.bam	other	2081227	2081227	0	+	4	2	122	117	4.0
CP008925.1	h6.sal.bam	other	2081228	2081228	0	+	1	3	122	116	1.0
CP008925.1	h6.sal.bam	other	2081229	2081229	0	+	3	1	123	114	3.0
CP008925.1	h6.sal.bam	other	2081230	2081230	0	+	4	3	125	113	4.0
CP008925.1	h6.sal.bam	other	2081231	2081231	0	+	2	1	125	110	2.0
CP008925.1	h6.sal.bam	other	2081232	2081232	0	+	1	2	126	113	1.0
CP008925.1	h6.sal.bam	other	2081233	2081233	0	+	0	1	124	111	0.0
CP008925.1	h6.sal.bam	other	2081234	2081234	0	+	3	3	123	116	3.0
CP008925.1	h6.sal.bam	other	2081235	2081235	0	+	1	0	120	114	1.0
CP008925.1	h6.sal.bam	other	2081236	2081236	0	+	2	3	122	114	2.0
CP008925.1	h6.sal.bam	other	2081237	2081237	0	+	0	2	122	111	0.0
CP008925.1	h6.sal.bam	other	2081238	2081238	0	+	1	0	123	112	1.0
CP008925.1	h6.sal.bam	other	2081239	2081239	0	+	1	3	121	116	1.0
CP008925.1	h6.sal.bam	other	2081240	2081240	0	+	2	3	123	113	2.0
CP008925.1	h6.sal.bam	other	2081241	2081241	0	+	4	1	125	113	4.0
CP008925.1	h6.sal.bam	other	2081242	2081242	0	+	0	2	125	115	0.0
CP008925.1	h6.sal.bam	other	2081243	2081243	0	+	1	1	124	115	1.0
CP008925.1	h6.sal.bam	other	2081244	2081244	0	+	1	3	125	118	1.0
CP008925.1	h6.sal.bam	other	2081245	2081245	0	+	2	0	123	119	2.0
CP008925.1	h6.sal.bam	other	2081246	2081246	0	+	1	0	120	120	1.0
CP008925.1	h6.sal.bam	other	2081247	2081247	0	+	1	0	118	124	1.0
CP008925.1	h6.sal.bam	other	2081248	2081248	0	+	1	3	117	130	1.0
CP008925.1	h6.sal.bam	other	2081249	2081249	0	+	1	1	114	128	1.0
CP008925.1	h6.sal.bam	other	2081250	2081250	0	+	1	0	115	127	1.0
CP008925.1	h6.sal.bam	other	2081251	2081251	0	+	1	1	116	133	1.0
CP008925.1	h6.sal.bam	other	2081252	2081252	0	+	3	0	119	136	3.0
CP008925.1	h6.sal.bam	other	2081253	2081253	0	+	0	0	119	136	0.0
CP008925.1	h6.sal.bam	other	2081254	2081254	0	+	1	1	117	141	1.0
CP008925.1	h6.sal.bam	other	2081255	2081255	0	+	1	2	117	141	1.0
CP008925.1	h6.sal.bam	other	2081256	2081256	0	+	2	1	116	142	2.0
CP008925.1	h6.sal.bam	other	2081257	2081257	0	+	0	1	114	142	0.0
CP008925.1	h6.sal.bam	other	2081258	2081258	0	+	3	0	114	146	3.0
CP008925.1	h6.sal.bam	other	2081259	2081259	0	+	3	1	116	146	3.0
CP008925.1	h6.sal.bam	other	2081260	2081260	0	+	1	1	115	150	1.0
CP008925.1	h6.sal.bam	other	2081261	2081261	0	+	2	1	115	152	2.0
CP008925.1	h6.sal.bam	other	2081262	2081262	0	+	1	2	115	151	1.0
CP008925.1	h6.sal.bam	other	2081263	2081263	0	+	2	0	109	154	2.0
CP008925.1	h6.sal.bam	other	2081264	2081264	0	+	2	1	108	154	2.0
CP008925.1	h6.sal.bam	other	2081265	2081265	0	+	1	1	109	153	1.0
CP008925.1	h6.sal.bam	other	2081266	2081266	0	+	2	2	104	158	2.0
CP008925.1	h6.sal.bam	other	2081267	2081267	0	+	1	3	105	158	0.6666666666666666
CP008925.1	h6.sal.bam	other	2081268	2081268	0	+	2	0	107	156	1.0
CP008925.1	h6.sal.bam	other	2081269	2081269	0	+	1	2	107	157	0.5
CP008925.1	h6.sal.bam	other	2081270	2081270	0	+	4	1	111	157	2.0
CP008925.1	h6.sal.bam	other	2081271	2081271	0	+	4	2	115	156	2.0
CP008925.1	h6.sal.bam	other	2081272	2081272	0	+	1	0	114	156	0.5
CP008925.1	h6.sal.bam	other	2081273	2081273	0	+	1	2	115	157	0.5
CP008925.1	h6.sal.bam	other	2081274	2081274	0	+	2	1	117	157	1.0
CP008925.1	h6.sal.bam	other	2081275	2081275	0	+	4	2	120	157	2.0
CP008925.1	h6.sal.bam	other	2081276	2081276	0	+	5	0	124	156	2.5
CP008925.1	h6.sal.bam	other	2081277	2081277	0	+	0	2	124	156	0.0
CP008925.1	h6.sal.bam	other	2081278	2081278	0	+	0	3	121	156	0.0
CP008925.1	h6.sal.bam	other	2081279	2081279	0	+	1	1	120	153	0.5
CP008925.1	h6.sal.bam	other	2081280	2081280	0	+	2	1	122	155	1.0
CP008925.1	h6.sal.bam	other	2081281	2081281	0	+	0	8	119	155	0.0
CP008925.1	h6.sal.bam	other	2081282	2081282	0	+	2	5	118	149	1.0
CP008925.1	h6.sal.bam	other	2081283	2081283	0	+	1	3	118	144	0.5
CP008925.1	h6.sal.bam	other	2081284	2081284	0	+	4	7	120	143	2.0
CP008925.1	h6.sal.bam	other	2081285	2081285	0	+	7	0	123	136	3.5
CP008925.1	h6.sal.bam	other	2081286	2081286	0	+	4	2	127	138	2.0
CP008925.1	h6.sal.bam	other	2081287	2081287	0	+	0	4	126	137	0.0
CP008925.1	h6.sal.bam	other	2081288	2081288	0	+	4	0	129	135	2.0
CP008925.1	h6.sal.bam	other	2081289	2081289	0	+	2	0	131	138	1.0
CP008925.1	h6.sal.bam	other	2081290	2081290	0	+	6	0	137	139	3.0
CP008925.1	h6.sal.bam	other	2081291	2081291	0	+	3	1	138	139	1.5
CP008925.1	h6.sal.bam	other	2081292	2081292	0	+	4	0	141	141	2.0
CP008925.1	h6.sal.bam	other	2081293	2081293	0	+	1	0	140	141	0.5
CP008925.1	h6.sal.bam	other	2081294	2081294	0	+	3	0	140	148	1.5
CP008925.1	h6.sal.bam	other	2081295	2081295	0	+	1	2	141	152	0.5
CP008925.1	h6.sal.bam	other	2081296	2081296	0	+	2	3	140	153	1.0
CP008925.1	h6.sal.bam	other	2081297	2081297	0	+	2	0	141	150	1.0
CP008925.1	h6.sal.bam	other	2081298	2081298	0	+	1	2	141	150	0.5
CP008925.1	h6.sal.bam	other	2081299	2081299	0	+	1	2	141	150	0.5
CP008925.1	h6.sal.bam	other	2081300	2081300	0	+	4	1	144	151	2.0
CP008925.1	h6.sal.bam	other	2081301	2081301	0	+	1	4	144	151	0.5
CP008925.1	h6.sal.bam	other	2081302	2081302	0	+	3	1	142	148	1.5
CP008925.1	h6.sal.bam	other	2081303	2081303	0	+	5	1	147	147	2.5
CP008925.1	h6.sal.bam	other	2081304	2081304	0	+	3	1	147	147	1.5
CP008925.1	h6.sal.bam	other	2081305	2081305	0	+	0	3	141	147	0.0
CP008925.1	h6.sal.bam	other	2081306	2081306	0	+	0	0	140	146	0.0
CP008925.1	h6.sal.bam	other	2081307	2081307	0	+	0	1	140	146	0.0
CP008925.1	h6.sal.bam	other	2081308	2081308	0	+	3	5	143	149	1.5
CP008925.1	h6.sal.bam	other	2081309	2081309	0	+	2	1	141	146	1.0
CP008925.1	h6.sal.bam	other	2081310	2081310	0	+	0	0	139	147	0.0
CP008925.1	h6.sal.bam	other	2081311	2081311	0	+	2	2	140	148	1.0
CP008925.1	h6.sal.bam	other	2081312	2081312	0	+	0	4	140	147	0.0
CP008925.1	h6.sal.bam	other	2081313	2081313	0	+	5	1	145	149	2.5
CP008925.1	h6.sal.bam	other	2081314	2081314	0	+	0	0	142	152	0.0
CP008925.1	h6.sal.bam	other	2081315	2081315	0	+	2	3	143	153	1.0
CP008925.1	h6.sal.bam	other	2081316	2081316	0	+	6	4	144	153	3.0
CP008925.1	h6.sal.bam	other	2081317	2081317	0	+	4	1	148	151	2.0
CP008925.1	h6.sal.bam	other	2081318	2081318	0	+	3	5	151	151	1.5
CP008925.1	h6.sal.bam	other	2081319	2081319	0	+	4	3	153	150	2.0
CP008925.1	h6.sal.bam	other	2081320	2081320	0	+	0	1	153	148	0.0
CP008925.1	h6.sal.bam	other	2081321	2081321	0	+	3	5	155	148	1.5
CP008925.1	h6.sal.bam	other	2081322	2081322	0	+	5	6	159	143	2.5
CP008925.1	h6.sal.bam	other	2081323	2081323	0	+	1	0	159	137	0.5
CP008925.1	h6.sal.bam	other	2081324	2081324	0	+	5	0	162	139	2.5
CP008925.1	h6.sal.bam	other	2081325	2081325	0	+	3	6	165	141	1.5
CP008925.1	h6.sal.bam	other	2081326	2081326	0	+	6	5	168	135	3.0
CP008925.1	h6.sal.bam	other	2081327	2081327	0	+	3	1	168	132	1.5
CP008925.1	h6.sal.bam	other	2081328	2081328	0	+	5	3	173	131	2.5
CP008925.1	h6.sal.bam	other	2081329	2081329	0	+	1	2	173	132	0.5
CP008925.1	h6.sal.bam	other	2081330	2081330	0	+	1	2	173	131	0.5
CP008925.1	h6.sal.bam	other	2081331	2081331	0	+	1	1	171	130	0.5
CP008925.1	h6.sal.bam	other	2081332	2081332	0	+	2	5	173	129	1.0
CP008925.1	h6.sal.bam	other	2081333	2081333	0	+	3	6	173	124	1.5
CP008925.1	h6.sal.bam	other	2081334	2081334	0	+	1	1	171	123	0.5
CP008925.1	h6.sal.bam	other	2081335	2081335	0	+	2	3	172	123	1.0
CP008925.1	h6.sal.bam	other	2081336	2081336	0	+	1	0	170	120	0.5
CP008925.1	h6.sal.bam	GAAC	2081337	2081337	2081345	+	3	4	173	122	1.5
CP008925.1	h6.sal.bam	other	2081338	2081338	0	+	4	0	175	120	2.0
CP008925.1	h6.sal.bam	GAAC	2081339	2081339	2081345	+	8	6	181	120	4.0
CP008925.1	h6.sal.bam	other	2081340	2081340	0	+	3	0	183	114	1.5
CP008925.1	h6.sal.bam	other	2081341	2081341	0	+	3	2	184	122	1.5
CP008925.1	h6.sal.bam	other	2081342	2081342	0	+	4	1	185	121	2.0
CP008925.1	h6.sal.bam	other	2081343	2081343	0	+	2	1	187	120	1.0
CP008925.1	h6.sal.bam	other	2081344	2081344	0	+	1	2	187	121	0.5
CP008925.1	h6.sal.bam	other	2081345	2081345	0	+	1	0	185	122	0.5
CP008925.1	h6.sal.bam	other	2081346	2081346	0	+	2	2	182	123	1.0
CP008925.1	h6.sal.bam	other	2081347	2081347	0	+	5	1	186	125	2.5
CP008925.1	h6.sal.bam	other	2081348	2081348	0	+	4	2	190	125	2.0
CP008925.1	h6.sal.bam	other	2081349	2081349	0	+	5	1	193	124	2.5
CP008925.1	h6.sal.bam	other	2081350	2081350	0	+	1	1	190	123	0.5
CP008925.1	h6.sal.bam	other	2081351	2081351	0	+	1	2	186	125	0.5
CP008925.1	h6.sal.bam	other	2081352	2081352	0	+	1	0	187	127	0.5
CP008925.1	h6.sal.bam	other	2081353	2081353	0	+	2	0	189	128	1.0
CP008925.1	h6.sal.bam	GAAC	2081354	2081354	2081345	+	3	3	190	128	1.5
CP008925.1	h6.sal.bam	other	2081355	2081355	0	+	4	1	193	126	2.0
CP008925.1	h6.sal.bam	GAAC	2081356	2081356	2081345	+	5	1	198	131	2.5
CP008925.1	h6.sal.bam	other	2081357	2081357	0	+	2	0	197	129	1.0
CP008925.1	h6.sal.bam	other	2081358	2081358	0	+	4	2	197	130	2.0
CP008925.1	h6.sal.bam	other	2081359	2081359	0	+	2	0	189	128	1.0
CP008925.1	h6.sal.bam	other	2081360	2081360	0	+	1	2	190	129	0.5
CP008925.1	h6.sal.bam	other	2081361	2081361	0	+	2	1	188	127	1.0
CP008925.1	h6.sal.bam	other	2081362	2081362	0	+	3	2	191	127	1.5
CP008925.1	h6.sal.bam	other	2081363	2081363	0	+	2	4	192	125	1.0
CP008925.1	h6.sal.bam	other	2081364	2081364	0	+	4	1	194	122	2.0
CP008925.1	h6.sal.bam	other	2081365	2081365	0	+	0	0	188	121	0.0
CP008925.1	h6.sal.bam	other	2081366	2081366	0	+	4	3	189	123	2.0
CP008925.1	h6.sal.bam	other	2081367	2081367	0	+	1	4	183	120	0.5
CP008925.1	h6.sal.bam	other	2081368	2081368	0	+	2	3	185	118	1.0
CP008925.1	h6.sal.bam	other	2081369	2081369	0	+	1	3	186	115	0.5
CP008925.1	h6.sal.bam	other	2081370	2081370	0	+	3	4	189	115	1.5
CP008925.1	h6.sal.bam	other	2081371	2081371	0	+	2	2	188	111	1.0
CP008925.1	h6.sal.bam	other	2081372	2081372	0	+	1	1	187	113	0.5
CP008925.1	h6.sal.bam	other	2081373	2081373	0	+	3	1	188	112	1.5
CP008925.1	h6.sal.bam	other	2081374	2081374	0	+	4	3	192	112	2.0
CP008925.1	h6.sal.bam	other	2081375	2081375	0	+	2	0	190	109	1.0
CP008925.1	h6.sal.bam	other	2081376	2081376	0	+	4	0	189	110	2.0
CP008925.1	h6.sal.bam	other	2081377	2081377	0	+	3	0	187	112	1.5
CP008925.1	h6.sal.bam	other	2081378	2081378	0	+	1	1	185	113	0.5
CP008925.1	h6.sal.bam	other	2081379	2081379	0	+	1	1	186	112	0.5
CP008925.1	h6.sal.bam	other	2081380	2081380	0	+	0	2	186	112	0.0
CP008925.1	h6.sal.bam	other	2081381	2081381	0	+	1	2	187	114	0.5
CP008925.1	h6.sal.bam	other	2081382	2081382	0	+	0	2	187	112	0.0
CP008925.1	h6.sal.bam	other	2081383	2081383	0	+	0	2	184	111	0.0
CP008925.1	h6.sal.bam	other	2081384	2081384	0	+	5	2	187	114	2.5
CP008925.1	h6.sal.bam	other	2081385	2081385	0	+	0	1	187	112	0.0
CP008925.1	h6.sal.bam	other	2081386	2081386	0	+	0	2	185	111	0.0
CP008925.1	h6.sal.bam	other	2081387	2081387	0	+	1	5	186	112	0.5
CP008925.1	h6.sal.bam	other	2081388	2081388	0	+	2	4	185	108	1.0
CP008925.1	h6.sal.bam	other	2081389	2081389	0	+	2	1	187	106	1.0
CP008925.1	h6.sal.bam	other	2081390	2081390	0	+	6	3	191	105	3.0
CP008925.1	h6.sal.bam	other	2081391	2081391	0	+	2	2	186	102	1.0
CP008925.1	h6.sal.bam	other	2081392	2081392	0	+	2	1	181	103	1.0
CP008925.1	h6.sal.bam	other	2081393	2081393	0	+	2	4	183	104	1.0
CP008925.1	h6.sal.bam	other	2081394	2081394	0	+	1	1	179	101	0.5
CP008925.1	h6.sal.bam	other	2081395	2081395	0	+	4	1	183	102	2.0
CP008925.1	h6.sal.bam	other	2081396	2081396	0	+	1	0	181	101	0.5
CP008925.1	h6.sal.bam	other	2081397	2081397	0	+	1	0	177	101	0.5
CP008925.1	h6.sal.bam	other	2081398	2081398	0	+	1	2	177	108	0.5
CP008925.1	h6.sal.bam	other	2081399	2081399	0	+	1	2	171	110	0.5
CP008925.1	h6.sal.bam	other	2081400	2081400	0	+	2	0	167	108	1.0
CP008925.1	h6.sal.bam	other	2081401	2081401	0	+	2	2	167	108	1.0
CP008925.1	h6.sal.bam	other	2081402	2081402	0	+	1	0	161	114	0.5
CP008925.1	h6.sal.bam	other	2081403	2081403	0	+	2	4	163	114	1.0
CP008925.1	h6.sal.bam	other	2081404	2081404	0	+	2	1	164	112	1.0
CP008925.1	h6.sal.bam	other	2081405	2081405	0	+	1	1	164	113	0.6666666666666666
CP008925.1	h6.sal.bam	GAAC	2081406	2081406	2081414	+	2	0	162	112	2.0
CP008925.1	h6.sal.bam	other	2081407	2081407	0	+	2	2	164	112	2.0
CP008925.1	h6.sal.bam	GAAC	2081408	2081408	2081414	+	2	3	164	113	2.0
CP008925.1	h6.sal.bam	other	2081409	2081409	0	+	4	1	167	110	4.0
CP008925.1	h6.sal.bam	other	2081410	2081410	0	+	1	0	165	112	1.0
CP008925.1	h6.sal.bam	other	2081411	2081411	0	+	5	2	166	112	5.0
CP008925.1	h6.sal.bam	other	2081412	2081412	0	+	4	2	170	110	4.0
CP008925.1	h6.sal.bam	other	2081413	2081413	0	+	4	0	168	108	4.0
CP008925.1	h6.sal.bam	other	2081414	2081414	0	+	9	0	170	111	9.0
CP008925.1	h6.sal.bam	other	2081415	2081415	0	+	1	7	165	113	1.0
CP008925.1	h6.sal.bam	other	2081416	2081416	0	+	1	1	164	106	1.0
CP008925.1	h6.sal.bam	other	2081417	2081417	0	+	2	2	166	105	2.0
CP008925.1	h6.sal.bam	other	2081418	2081418	0	+	4	1	166	106	4.0
CP008925.1	h6.sal.bam	other	2081419	2081419	0	+	1	3	167	105	1.0
CP008925.1	h6.sal.bam	other	2081420	2081420	0	+	1	0	168	102	1.0
CP008925.1	h6.sal.bam	other	2081421	2081421	0	+	0	4	166	102	0.0
CP008925.1	h6.sal.bam	other	2081422	2081422	0	+	7	1	166	100	7.0
CP008925.1	h6.sal.bam	GAAC	2081423	2081423	2081414	+	2	1	167	99	2.0
CP008925.1	h6.sal.bam	other	2081424	2081424	0	+	3	4	165	99	3.0
CP008925.1	h6.sal.bam	GAAC	2081425	2081425	2081414	+	1	4	165	101	1.0
CP008925.1	h6.sal.bam	other	2081426	2081426	0	+	0	0	162	97	0.0
CP008925.1	h6.sal.bam	other	2081427	2081427	0	+	1	1	163	97	1.0
CP008925.1	h6.sal.bam	other	2081428	2081428	0	+	4	3	164	97	4.0
CP008925.1	h6.sal.bam	other	2081429	2081429	0	+	0	1	162	94	0.0
CP008925.1	h6.sal.bam	other	2081430	2081430	0	+	2	2	160	93	2.0
CP008925.1	h6.sal.bam	other	2081431	2081431	0	+	3	0	157	92	3.0
CP008925.1	h6.sal.bam	other	2081432	2081432	0	+	1	0	156	93	1.0
CP008925.1	h6.sal.bam	other	2081433	2081433	0	+	1	0	153	96	1.0
CP008925.1	h6.sal.bam	other	2081434	2081434	0	+	0	1	151	96	0.0
CP008925.1	h6.sal.bam	other	2081435	2081435	0	+	0	0	150	98	0.0
CP008925.1	h6.sal.bam	other	2081436	2081436	0	+	3	1	150	99	3.0
CP008925.1	h6.sal.bam	other	2081437	2081437	0	+	3	0	149	98	3.0
CP008925.1	h6.sal.bam	other	2081438	2081438	0	+	0	1	149	100	0.0
CP008925.1	h6.sal.bam	other	2081439	2081439	0	+	0	0	146	100	0.0
CP008925.1	h6.sal.bam	other	2081440	2081440	0	+	0	2	146	100	0.0
CP008925.1	h6.sal.bam	other	2081441	2081441	0	+	0	0	142	103	0.0
CP008925.1	h6.sal.bam	other	2081442	2081442	0	+	1	2	141	103	1.0
CP008925.1	h6.sal.bam	other	2081443	2081443	0	+	2	0	142	102	2.0
CP008925.1	h6.sal.bam	other	2081444	2081444	0	+	1	3	143	102	1.0
CP008925.1	h6.sal.bam	other	2081445	2081445	0	+	2	0	142	100	2.0
CP008925.1	h6.sal.bam	other	2081446	2081446	0	+	1	4	141	101	1.0
CP008925.1	h6.sal.bam	other	2081447	2081447	0	+	0	1	140	98	0.0
CP008925.1	h6.sal.bam	other	2081448	2081448	0	+	1	0	138	98	1.0
CP008925.1	h6.sal.bam	other	2081449	2081449	0	+	1	0	135	101	1.0
CP008925.1	h6.sal.bam	other	2081450	2081450	0	+	2	1	131	102	2.0
CP008925.1	h6.sal.bam	other	2081451	2081451	0	+	0	2	129	101	0.0
CP008925.1	h6.sal.bam	other	2081452	2081452	0	+	1	1	130	231	1.0
CP008925.1	h6.sal.bam	other	2081453	2081453	0	+	0	1	129	234	0.0
CP008925.1	h6.sal.bam	other	2081454	2081454	0	+	0	4	128	234	0.0
CP008925.1	h6.sal.bam	other	2081455	2081455	0	+	1	1	129	230	1.0
CP008925.1	h6.sal.bam	other	2081456	2081456	0	+	0	1	128	231	0.0
CP008925.1	h6.sal.bam	other	2081457	2081457	0	+	0	2	128	230	0.0
CP008925.1	h6.sal.bam	other	2081458	2081458	0	+	0	4	128	229	0.0
CP008925.1	h6.sal.bam	other	2081459	2081459	0	+	1	0	124	226	1.0
CP008925.1	h6.sal.bam	other	2081460	2081460	0	+	0	1	123	228	0.0
CP008925.1	h6.sal.bam	other	2081461	2081461	0	+	0	2	123	228	0.0
CP008925.1	h6.sal.bam	other	2081462	2081462	0	+	0	1	122	229	0.0
CP008925.1	h6.sal.bam	other	2081463	2081463	0	+	1	2	121	232	1.0
CP008925.1	h6.sal.bam	other	2081464	2081464	0	+	0	0	119	231	0.0
CP008925.1	h6.sal.bam	other	2081465	2081465	0	+	0	1	114	231	0.0
CP008925.1	h6.sal.bam	other	2081466	2081466	0	+	6	2	118	232	6.0
CP008925.1	h6.sal.bam	other	2081467	2081467	0	+	0	2	116	230	0.0
CP008925.1	h6.sal.bam	other	2081468	2081468	0	+	2	1	116	230	2.0
CP008925.1	h6.sal.bam	other	2081469	2081469	0	+	1	2	116	231	1.0
CP008925.1	h6.sal.bam	other	2081470	2081470	0	+	1	4	112	277	1.0
CP008925.1	h6.sal.bam	other	2081471	2081471	0	+	2	1	114	276	2.0
CP008925.1	h6.sal.bam	other	2081472	2081472	0	+	0	5	112	276	0.0
CP008925.1	h6.sal.bam	other	2081473	2081473	0	+	0	4	111	273	0.0
CP008925.1	h6.sal.bam	other	2081474	2081474	0	+	5	0	115	273	5.0
CP008925.1	h6.sal.bam	other	2081475	2081475	0	+	0	2	113	273	0.0
CP008925.1	h6.sal.bam	other	2081476	2081476	0	+	2	3	111	275	2.0
CP008925.1	h6.sal.bam	other	2081477	2081477	0	+	1	0	111	273	1.0
CP008925.1	h6.sal.bam	other	2081478	2081478	0	+	0	2	111	273	0.0
CP008925.1	h6.sal.bam	other	2081479	2081479	0	+	1	2	110	271	1.0
CP008925.1	h6.sal.bam	other	2081480	2081480	0	+	1	0	110	269	1.0
CP008925.1	h6.sal.bam	other	2081481	2081481	0	+	0	2	108	269	0.0
CP008925.1	h6.sal.bam	other	2081482	2081482	0	+	0	1	106	267	0.0
CP008925.1	h6.sal.bam	other	2081483	2081483	0	+	1	0	100	266	1.0
CP008925.1	h6.sal.bam	other	2081484	2081484	0	+	1	3	101	266	1.0
CP008925.1	h6.sal.bam	other	2081485	2081485	0	+	2	0	101	264	2.0
CP008925.1	h6.sal.bam	other	2081486	2081486	0	+	1	0	98	264	1.0
CP008925.1	h6.sal.bam	GAAC	2081487	2081487	2081495	+	2	3	97	264	2.0
CP008925.1	h6.sal.bam	other	2081488	2081488	0	+	2	1	96	262	2.0
CP008925.1	h6.sal.bam	GAAC	2081489	2081489	2081495	+	0	2	87	262	0.0
CP008925.1	h6.sal.bam	other	2081490	2081490	0	+	1	0	86	261	1.0
CP008925.1	h6.sal.bam	other	2081491	2081491	0	+	1	0	87	262	1.0
CP008925.1	h6.sal.bam	other	2081492	2081492	0	+	3	2	88	263	3.0
CP008925.1	h6.sal.bam	other	2081493	2081493	0	+	1	0	84	261	1.0
CP008925.1	h6.sal.bam	other	2081494	2081494	0	+	0	0	84	261	0.0
CP008925.1	h6.sal.bam	other	2081495	2081495	0	+	2	0	85	263	2.0
CP008925.1	h6.sal.bam	other	2081496	2081496	0	+	1	2	78	263	1.0
CP008925.1	h6.sal.bam	other	2081497	2081497	0	+	1	1	78	263	1.0
CP008925.1	h6.sal.bam	other	2081498	2081498	0	+	1	2	79	263	1.0
CP008925.1	h6.sal.bam	other	2081499	2081499	0	+	0	3	76	262	0.0
CP008925.1	h6.sal.bam	other	2081500	2081500	0	+	4	0	79	261	4.0
CP008925.1	h6.sal.bam	other	2081501	2081501	0	+	1	0	80	261	1.0
CP008925.1	h6.sal.bam	other	2081502	2081502	0	+	1	1	79	261	1.0
CP008925.1	h6.sal.bam	other	2081503	2081503	0	+	0	0	76	263	0.0
CP008925.1	h6.sal.bam	GAAC	2081504	2081504	2081495	+	2	1	73	264	2.0
CP008925.1	h6.sal.bam	other	2081505	2081505	0	+	0	0	73	264	0.0
CP008925.1	h6.sal.bam	GAAC	2081506	2081506	2081495	+	0	3	73	264	0.0
CP008925.1	h6.sal.bam	other	2081507	2081507	0	+	0	1	71	261	0.0
CP008925.1	h6.sal.bam	other	2081508	2081508	0	+	1	2	72	263	1.0
CP008925.1	h6.sal.bam	other	2081509	2081509	0	+	0	2	72	261	0.0
CP008925.1	h6.sal.bam	other	2081510	2081510	0	+	1	0	73	260	1.0
CP008925.1	h6.sal.bam	other	2081511	2081511	0	+	0	0	70	260	0.0
CP008925.1	h6.sal.bam	other	2081512	2081512	0	+	1	2	68	260	1.0
CP008925.1	h6.sal.bam	other	2081513	2081513	0	+	3	1	71	260	3.0
CP008925.1	h6.sal.bam	other	2081514	2081514	0	+	2	3	73	260	2.0
CP008925.1	h6.sal.bam	other	2081515	2081515	0	+	0	2	72	257	0.0
CP008925.1	h6.sal.bam	other	2081516	2081516	0	+	0	0	72	255	0.0
CP008925.1	h6.sal.bam	other	2081517	2081517	0	+	0	1	72	255	0.0
CP008925.1	h6.sal.bam	other	2081518	2081518	0	+	1	0	70	254	1.0
CP008925.1	h6.sal.bam	other	2081519	2081519	0	+	1	1	71	255	1.0
CP008925.1	h6.sal.bam	other	2081520	2081520	0	+	3	0	71	256	3.0
CP008925.1	h6.sal.bam	other	2081521	2081521	0	+	0	2	70	256	0.0
CP008925.1	h6.sal.bam	other	2081522	2081522	0	+	0	1	69	254	0.0
CP008925.1	h6.sal.bam	other	2081523	2081523	0	+	2	2	71	254	2.0
CP008925.1	h6.sal.bam	other	2081524	2081524	0	+	0	1	70	253	0.0
CP008925.1	h6.sal.bam	other	2081525	2081525	0	+	1	0	69	253	1.0
CP008925.1	h6.sal.bam	GAAC	2081526	2081526	2081534	+	3	140	72	255	3.0
CP008925.1	h6.sal.bam	other	2081527	2081527	0	+	0	4	67	115	0.0
CP008925.1	h6.sal.bam	GAAC	2081528	2081528	2081534	+	130	0	197	113	130.0
CP008925.1	h6.sal.bam	other	2081529	2081529	0	+	0	1	197	113	0.0
CP008925.1	h6.sal.bam	other	2081530	2081530	0	+	1	0	197	118	1.0
CP008925.1	h6.sal.bam	other	2081531	2081531	0	+	0	1	197	118	0.0
CP008925.1	h6.sal.bam	other	2081532	2081532	0	+	0	0	197	119	0.0
CP008925.1	h6.sal.bam	other	2081533	2081533	0	+	0	2	197	120	0.0
CP008925.1	h6.sal.bam	other	2081534	2081534	0	+	3	1	200	120	3.0
CP008925.1	h6.sal.bam	other	2081535	2081535	0	+	13	1	213	121	13.0
CP008925.1	h6.sal.bam	other	2081536	2081536	0	+	1	1	214	120	1.0
CP008925.1	h6.sal.bam	other	2081537	2081537	0	+	1	4	215	119	1.0
CP008925.1	h6.sal.bam	other	2081538	2081538	0	+	1	1	215	119	1.0
CP008925.1	h6.sal.bam	other	2081539	2081539	0	+	1	0	213	119	1.0
CP008925.1	h6.sal.bam	other	2081540	2081540	0	+	1	1	214	122	1.0
CP008925.1	h6.sal.bam	other	2081541	2081541	0	+	2	1	216	124	2.0
CP008925.1	h6.sal.bam	other	2081542	2081542	0	+	0	2	215	123	0.0
CP008925.1	h6.sal.bam	GAAC	2081543	2081543	2081534	+	0	52	214	127	0.0
CP008925.1	h6.sal.bam	other	2081544	2081544	0	+	1	2	214	79	1.0
CP008925.1	h6.sal.bam	GAAC	2081545	2081545	2081534	+	68	0	281	80	68.0
CP008925.1	h6.sal.bam	other	2081546	2081546	0	+	0	0	279	80	0.0
CP008925.1	h6.sal.bam	other	2081547	2081547	0	+	3	1	282	81	3.0
CP008925.1	h6.sal.bam	other	2081548	2081548	0	+	1	3	283	80	1.0
CP008925.1	h6.sal.bam	GAAC	2081549	2081549	2081557	+	1	3	279	77	1.0
CP008925.1	h6.sal.bam	other	2081550	2081550	0	+	0	1	279	76	0.0
CP008925.1	h6.sal.bam	GAAC	2081551	2081551	2081557	+	2	1	279	77	2.0
CP008925.1	h6.sal.bam	other	2081552	2081552	0	+	2	0	281	79	2.0
CP008925.1	h6.sal.bam	other	2081553	2081553	0	+	1	0	282	82	1.0
CP008925.1	h6.sal.bam	other	2081554	2081554	0	+	3	0	283	85	3.0
CP008925.1	h6.sal.bam	other	2081555	2081555	0	+	1	0	284	85	1.0
CP008925.1	h6.sal.bam	other	2081556	2081556	0	+	1	0	285	85	1.0
CP008925.1	h6.sal.bam	other	2081557	2081557	0	+	3	0	288	92	3.0
CP008925.1	h6.sal.bam	other	2081558	2081558	0	+	0	0	286	95	0.0
CP008925.1	h6.sal.bam	other	2081559	2081559	0	+	1	1	285	96	1.0
CP008925.1	h6.sal.bam	other	2081560	2081560	0	+	0	0	285	97	0.0
CP008925.1	h6.sal.bam	other	2081561	2081561	0	+	1	1	282	101	1.0
CP008925.1	h6.sal.bam	other	2081562	2081562	0	+	0	1	281	100	0.0
CP008925.1	h6.sal.bam	other	2081563	2081563	0	+	2	1	282	100	2.0
CP008925.1	h6.sal.bam	other	2081564	2081564	0	+	0	1	282	100	0.0
CP008925.1	h6.sal.bam	other	2081565	2081565	0	+	1	1	283	101	1.0
CP008925.1	h6.sal.bam	GAAC	2081566	2081566	2081557	+	2	1	284	103	2.0
CP008925.1	h6.sal.bam	other	2081567	2081567	0	+	4	0	284	107	4.0
CP008925.1	h6.sal.bam	GAAC	2081568	2081568	2081557	+	1	2	285	110	1.0
CP008925.1	h6.sal.bam	other	2081569	2081569	0	+	1	0	283	109	1.0
CP008925.1	h6.sal.bam	other	2081570	2081570	0	+	0	0	283	109	0.0
CP008925.1	h6.sal.bam	other	2081571	2081571	0	+	1	1	284	109	1.0
CP008925.1	h6.sal.bam	other	2081572	2081572	0	+	0	0	282	110	0.0
CP008925.1	h6.sal.bam	other	2081573	2081573	0	+	0	0	281	113	0.0
CP008925.1	h6.sal.bam	other	2081574	2081574	0	+	3	2	280	114	3.0
CP008925.1	h6.sal.bam	other	2081575	2081575	0	+	0	2	280	112	0.0
CP008925.1	h6.sal.bam	other	2081576	2081576	0	+	1	0	280	110	1.0
CP008925.1	h6.sal.bam	other	2081577	2081577	0	+	2	1	281	115	2.0
CP008925.1	h6.sal.bam	other	2081578	2081578	0	+	1	2	282	115	1.0
CP008925.1	h6.sal.bam	other	2081579	2081579	0	+	2	0	282	117	2.0
CP008925.1	h6.sal.bam	other	2081580	2081580	0	+	0	1	282	118	0.0
CP008925.1	h6.sal.bam	other	2081581	2081581	0	+	3	0	285	117	3.0
CP008925.1	h6.sal.bam	other	2081582	2081582	0	+	0	2	284	117	0.0
CP008925.1	h6.sal.bam	other	2081583	2081583	0	+	1	0	284	118	1.0
CP008925.1	h6.sal.bam	other	2081584	2081584	0	+	0	1	284	118	0.0
CP008925.1	h6.sal.bam	other	2081585	2081585	0	+	0	0	283	118	0.0
CP008925.1	h6.sal.bam	other	2081586	2081586	0	+	1	2	283	118	1.0
CP008925.1	h6.sal.bam	other	2081587	2081587	0	+	1	0	284	117	1.0
CP008925.1	h6.sal.bam	other	2081588	2081588	0	+	2	1	281	120	2.0
CP008925.1	h6.sal.bam	other	2081589	2081589	0	+	1	0	281	119	1.0
CP008925.1	h6.sal.bam	other	2081590	2081590	0	+	1	0	282	120	1.0
CP008925.1	h6.sal.bam	other	2081591	2081591	0	+	3	0	283	122	3.0
CP008925.1	h6.sal.bam	other	2081592	2081592	0	+	3	1	286	122	3.0
CP008925.1	h6.sal.bam	other	2081593	2081593	0	+	2	1	287	125	2.0
CP008925.1	h6.sal.bam	other	2081594	2081594	0	+	2	1	286	127	2.0
CP008925.1	h6.sal.bam	other	2081595	2081595	0	+	1	3	287	126	1.0
CP008925.1	h6.sal.bam	other	2081596	2081596	0	+	2	0	288	137	2.0
CP008925.1	h6.sal.bam	other	2081597	2081597	0	+	3	2	291	137	3.0
CP008925.1	h6.sal.bam	other	2081598	2081598	0	+	1	1	289	135	1.0
CP008925.1	h6.sal.bam	other	2081599	2081599	0	+	0	1	289	139	0.0
CP008925.1	h6.sal.bam	other	2081600	2081600	0	+	3	2	290	139	3.0
CP008925.1	h6.sal.bam	other	2081601	2081601	0	+	0	0	287	137	0.0
CP008925.1	h6.sal.bam	other	2081602	2081602	0	+	0	1	161	139	0.0
CP008925.1	h6.sal.bam	other	2081603	2081603	0	+	1	3	161	141	1.0
CP008925.1	h6.sal.bam	GAAC	2081604	2081604	2081612	+	2	2	163	140	2.0
CP008925.1	h6.sal.bam	other	2081605	2081605	0	+	2	2	165	138	2.0
CP008925.1	h6.sal.bam	GAAC	2081606	2081606	2081612	+	0	1	165	136	0.0
CP008925.1	h6.sal.bam	other	2081607	2081607	0	+	3	1	166	142	3.0
CP008925.1	h6.sal.bam	other	2081608	2081608	0	+	1	1	167	141	1.0
CP008925.1	h6.sal.bam	other	2081609	2081609	0	+	1	3	166	144	1.0
CP008925.1	h6.sal.bam	other	2081610	2081610	0	+	1	0	158	141	1.0
CP008925.1	h6.sal.bam	other	2081611	2081611	0	+	0	1	157	142	0.0
CP008925.1	h6.sal.bam	other	2081612	2081612	0	+	2	4	157	148	2.0
CP008925.1	h6.sal.bam	other	2081613	2081613	0	+	0	3	155	145	0.0
CP008925.1	h6.sal.bam	other	2081614	2081614	0	+	1	1	155	143	1.0
CP008925.1	h6.sal.bam	other	2081615	2081615	0	+	0	2	155	144	0.0
CP008925.1	h6.sal.bam	other	2081616	2081616	0	+	1	2	151	142	1.0
CP008925.1	h6.sal.bam	other	2081617	2081617	0	+	0	3	150	143	0.0
CP008925.1	h6.sal.bam	other	2081618	2081618	0	+	2	3	152	141	2.0
CP008925.1	h6.sal.bam	other	2081619	2081619	0	+	4	4	155	141	4.0
CP008925.1	h6.sal.bam	other	2081620	2081620	0	+	11	1	103	138	11.0
CP008925.1	h6.sal.bam	GAAC	2081621	2081621	2081612	+	2	0	104	137	2.0
CP008925.1	h6.sal.bam	other	2081622	2081622	0	+	5	0	106	140	5.0
CP008925.1	h6.sal.bam	GAAC	2081623	2081623	2081612	+	1	0	107	140	1.0
CP008925.1	h6.sal.bam	other	2081624	2081624	0	+	0	1	106	143	0.0
CP008925.1	h6.sal.bam	other	2081625	2081625	0	+	3	2	107	145	3.0
CP008925.1	h6.sal.bam	other	2081626	2081626	0	+	3	3	108	145	3.0
CP008925.1	h6.sal.bam	other	2081627	2081627	0	+	2	3	106	147	2.0
CP008925.1	h6.sal.bam	other	2081628	2081628	0	+	1	3	107	144	1.0
CP008925.1	h6.sal.bam	other	2081629	2081629	0	+	1	3	108	142	1.0
CP008925.1	h6.sal.bam	other	2081630	2081630	0	+	4	3	111	142	4.0
CP008925.1	h6.sal.bam	other	2081631	2081631	0	+	2	3	110	140	2.0
CP008925.1	h6.sal.bam	other	2081632	2081632	0	+	0	1	108	137	0.0
CP008925.1	h6.sal.bam	other	2081633	2081633	0	+	1	2	109	145	1.0
CP008925.1	h6.sal.bam	other	2081634	2081634	0	+	0	3	108	147	0.0
CP008925.1	h6.sal.bam	other	2081635	2081635	0	+	1	2	109	144	1.0
CP008925.1	h6.sal.bam	other	2081636	2081636	0	+	2	0	110	144	2.0
CP008925.1	h6.sal.bam	other	2081637	2081637	0	+	0	2	109	149	0.0
CP008925.1	h6.sal.bam	other	2081638	2081638	0	+	1	1	109	147	1.0
CP008925.1	h6.sal.bam	other	2081639	2081639	0	+	2	2	109	152	2.0
CP008925.1	h6.sal.bam	other	2081640	2081640	0	+	3	3	107	154	3.0
CP008925.1	h6.sal.bam	other	2081641	2081641	0	+	1	5	108	154	1.0
CP008925.1	h6.sal.bam	other	2081642	2081642	0	+	2	3	110	155	2.0
CP008925.1	h6.sal.bam	other	2081643	2081643	0	+	1	1	109	152	1.0
CP008925.1	h6.sal.bam	other	2081644	2081644	0	+	4	0	113	153	4.0
CP008925.1	h6.sal.bam	other	2081645	2081645	0	+	2	0	115	155	2.0
CP008925.1	h6.sal.bam	other	2081646	2081646	0	+	2	1	116	155	2.0
CP008925.1	h6.sal.bam	other	2081647	2081647	0	+	2	2	118	158	2.0
CP008925.1	h6.sal.bam	other	2081648	2081648	0	+	1	1	119	160	1.0
CP008925.1	h6.sal.bam	other	2081649	2081649	0	+	2	1	118	160	2.0
CP008925.1	h6.sal.bam	other	2081650	2081650	0	+	0	4	118	159	0.0
CP008925.1	h6.sal.bam	other	2081651	2081651	0	+	2	0	117	157	2.0
CP008925.1	h6.sal.bam	other	2081652	2081652	0	+	1	1	117	158	0.6666666666666666
CP008925.1	h6.sal.bam	other	2081653	2081653	0	+	1	4	118	158	0.5
CP008925.1	h6.sal.bam	other	2081654	2081654	0	+	3	1	120	157	1.5
CP008925.1	h6.sal.bam	other	2081655	2081655	0	+	2	1	122	157	1.0
CP008925.1	h6.sal.bam	other	2081656	2081656	0	+	0	0	119	162	0.0
CP008925.1	h6.sal.bam	other	2081657	2081657	0	+	1	2	120	166	0.5
CP008925.1	h6.sal.bam	other	2081658	2081658	0	+	0	0	119	164	0.0
CP008925.1	h6.sal.bam	other	2081659	2081659	0	+	1	1	120	166	0.5
CP008925.1	h6.sal.bam	other	2081660	2081660	0	+	0	0	119	165	0.0
CP008925.1	h6.sal.bam	other	2081661	2081661	0	+	1	1	120	167	0.5
CP008925.1	h6.sal.bam	other	2081662	2081662	0	+	3	3	122	169	1.5
CP008925.1	h6.sal.bam	other	2081663	2081663	0	+	4	0	123	167	2.0
CP008925.1	h6.sal.bam	other	2081664	2081664	0	+	1	1	123	167	0.5
CP008925.1	h6.sal.bam	other	2081665	2081665	0	+	1	2	123	166	0.5
CP008925.1	h6.sal.bam	other	2081666	2081666	0	+	2	4	122	168	1.0
CP008925.1	h6.sal.bam	other	2081667	2081667	0	+	2	1	122	166	1.0
CP008925.1	h6.sal.bam	other	2081668	2081668	0	+	4	3	124	166	2.0
CP008925.1	h6.sal.bam	other	2081669	2081669	0	+	5	2	124	166	2.5
CP008925.1	h6.sal.bam	other	2081670	2081670	0	+	2	11	126	165	1.0
CP008925.1	h6.sal.bam	other	2081671	2081671	0	+	2	3	128	154	1.0
CP008925.1	h6.sal.bam	other	2081672	2081672	0	+	3	2	128	151	1.5
CP008925.1	h6.sal.bam	other	2081673	2081673	0	+	2	0	129	150	1.0
CP008925.1	h6.sal.bam	other	2081674	2081674	0	+	1	1	129	154	0.5
CP008925.1	h6.sal.bam	other	2081675	2081675	0	+	4	0	130	154	2.0
CP008925.1	h6.sal.bam	other	2081676	2081676	0	+	1	2	131	154	0.5
CP008925.1	h6.sal.bam	other	2081677	2081677	0	+	0	3	131	152	0.0
CP008925.1	h6.sal.bam	other	2081678	2081678	0	+	1	3	131	151	0.5
CP008925.1	h6.sal.bam	other	2081679	2081679	0	+	4	2	133	150	2.0
CP008925.1	h6.sal.bam	other	2081680	2081680	0	+	2	1	132	151	1.0
CP008925.1	h6.sal.bam	other	2081681	2081681	0	+	1	3	132	152	0.5
CP008925.1	h6.sal.bam	other	2081682	2081682	0	+	1	4	131	151	0.5
CP008925.1	h6.sal.bam	other	2081683	2081683	0	+	1	0	131	147	0.5
CP008925.1	h6.sal.bam	other	2081684	2081684	0	+	1	1	132	147	0.5
CP008925.1	h6.sal.bam	other	2081685	2081685	0	+	4	4	135	150	2.0
CP008925.1	h6.sal.bam	other	2081686	2081686	0	+	0	3	133	152	0.0
CP008925.1	h6.sal.bam	other	2081687	2081687	0	+	0	1	133	152	0.0
CP008925.1	h6.sal.bam	other	2081688	2081688	0	+	0	1	133	151	0.0
CP008925.1	h6.sal.bam	other	2081689	2081689	0	+	2	2	134	150	1.0
CP008925.1	h6.sal.bam	other	2081690	2081690	0	+	0	1	134	154	0.0
CP008925.1	h6.sal.bam	other	2081691	2081691	0	+	4	3	137	156	2.0
CP008925.1	h6.sal.bam	other	2081692	2081692	0	+	0	1	137	153	0.0
CP008925.1	h6.sal.bam	other	2081693	2081693	0	+	1	3	136	155	0.5
CP008925.1	h6.sal.bam	other	2081694	2081694	0	+	0	0	132	152	0.0
CP008925.1	h6.sal.bam	other	2081695	2081695	0	+	2	1	121	156	1.0
CP008925.1	h6.sal.bam	other	2081696	2081696	0	+	2	2	118	155	1.0
CP008925.1	h6.sal.bam	other	2081697	2081697	0	+	2	3	120	153	1.0
CP008925.1	h6.sal.bam	other	2081698	2081698	0	+	2	3	121	152	1.0
CP008925.1	h6.sal.bam	other	2081699	2081699	0	+	2	0	120	151	1.0
CP008925.1	h6.sal.bam	other	2081700	2081700	0	+	4	2	124	151	2.0
CP008925.1	h6.sal.bam	other	2081701	2081701	0	+	3	5	124	149	1.5
CP008925.1	h6.sal.bam	other	2081702	2081702	0	+	2	0	124	147	1.0
CP008925.1	h6.sal.bam	other	2081703	2081703	0	+	2	1	125	149	1.0
CP008925.1	h6.sal.bam	other	2081704	2081704	0	+	5	3	125	150	2.5
CP008925.1	h6.sal.bam	other	2081705	2081705	0	+	2	1	125	147	1.0
CP008925.1	h6.sal.bam	other	2081706	2081706	0	+	2	9	127	148	1.0
CP008925.1	h6.sal.bam	other	2081707	2081707	0	+	2	4	129	140	1.0
CP008925.1	h6.sal.bam	other	2081708	2081708	0	+	1	0	130	137	0.5
CP008925.1	h6.sal.bam	other	2081709	2081709	0	+	6	2	136	137	3.0
CP008925.1	h6.sal.bam	other	2081710	2081710	0	+	2	2	137	136	1.0
CP008925.1	h6.sal.bam	other	2081711	2081711	0	+	4	3	139	144	2.0
CP008925.1	h6.sal.bam	other	2081712	2081712	0	+	0	4	139	141	0.0
CP008925.1	h6.sal.bam	other	2081713	2081713	0	+	5	2	141	144	2.5
CP008925.1	h6.sal.bam	other	2081714	2081714	0	+	0	5	138	145	0.0
CP008925.1	h6.sal.bam	other	2081715	2081715	0	+	0	2	137	143	0.0
CP008925.1	h6.sal.bam	other	2081716	2081716	0	+	0	6	137	143	0.0
CP008925.1	h6.sal.bam	other	2081717	2081717	0	+	0	0	135	138	0.0
CP008925.1	h6.sal.bam	other	2081718	2081718	0	+	1	2	135	140	0.5
CP008925.1	h6.sal.bam	other	2081719	2081719	0	+	5	2	136	142	2.5
CP008925.1	h6.sal.bam	other	2081720	2081720	0	+	2	0	136	142	1.0
CP008925.1	h6.sal.bam	other	2081721	2081721	0	+	3	4	134	146	1.5
CP008925.1	h6.sal.bam	other	2081722	2081722	0	+	2	4	136	142	1.0
CP008925.1	h6.sal.bam	other	2081723	2081723	0	+	2	1	138	140	1.0
CP008925.1	h6.sal.bam	other	2081724	2081724	0	+	2	1	138	140	1.0
CP008925.1	h6.sal.bam	other	2081725	2081725	0	+	4	2	142	141	2.0
CP008925.1	h6.sal.bam	other	2081726	2081726	0	+	0	1	140	141	0.0
CP008925.1	h6.sal.bam	other	2081727	2081727	0	+	2	1	141	140	1.0
CP008925.1	h6.sal.bam	other	2081728	2081728	0	+	5	3	145	139	2.5
CP008925.1	h6.sal.bam	other	2081729	2081729	0	+	1	1	143	140	0.5
CP008925.1	h6.sal.bam	other	2081730	2081730	0	+	2	6	143	140	1.0
CP008925.1	h6.sal.bam	other	2081731	2081731	0	+	4	4	147	137	2.0
CP008925.1	h6.sal.bam	other	2081732	2081732	0	+	4	2	150	134	2.0
CP008925.1	h6.sal.bam	other	2081733	2081733	0	+	6	1	156	132	3.0
CP008925.1	h6.sal.bam	other	2081734	2081734	0	+	3	0	158	131	1.5
CP008925.1	h6.sal.bam	other	2081735	2081735	0	+	4	5	162	139	2.0
CP008925.1	h6.sal.bam	other	2081736	2081736	0	+	3	2	160	135	1.5
CP008925.1	h6.sal.bam	other	2081737	2081737	0	+	1	1	161	133	0.5
CP008925.1	h6.sal.bam	other	2081738	2081738	0	+	3	1	161	135	1.5
CP008925.1	h6.sal.bam	other	2081739	2081739	0	+	4	2	162	139	2.0
CP008925.1	h6.sal.bam	other	2081740	2081740	0	+	3	1	163	139	1.5
CP008925.1	h6.sal.bam	other	2081741	2081741	0	+	1	2	164	138	0.5
CP008925.1	h6.sal.bam	other	2081742	2081742	0	+	1	1	164	139	0.5
CP008925.1	h6.sal.bam	other	2081743	2081743	0	+	2	3	161	139	1.0
CP008925.1	h6.sal.bam	other	2081744	2081744	0	+	0	1	155	138	0.0
CP008925.1	h6.sal.bam	other	2081745	2081745	0	+	0	0	154	140	0.0
CP008925.1	h6.sal.bam	other	2081746	2081746	0	+	2	3	154	140	1.0
CP008925.1	h6.sal.bam	other	2081747	2081747	0	+	2	1	151	141	1.0
CP008925.1	h6.sal.bam	other	2081748	2081748	0	+	3	0	154	144	1.5
CP008925.1	h6.sal.bam	other	2081749	2081749	0	+	4	0	154	145	2.0
CP008925.1	h6.sal.bam	other	2081750	2081750	0	+	0	2	154	145	0.0
CP008925.1	h6.sal.bam	other	2081751	2081751	0	+	3	0	156	147	1.5
CP008925.1	h6.sal.bam	other	2081752	2081752	0	+	2	0	158	149	1.0
CP008925.1	h6.sal.bam	other	2081753	2081753	0	+	3	2	160	152	1.5
CP008925.1	h6.sal.bam	other	2081754	2081754	0	+	2	2	158	153	1.0
CP008925.1	h6.sal.bam	other	2081755	2081755	0	+	0	2	156	152	0.0
CP008925.1	h6.sal.bam	other	2081756	2081756	0	+	0	2	155	151	0.0
CP008925.1	h6.sal.bam	other	2081757	2081757	0	+	2	0	155	152	1.0
CP008925.1	h6.sal.bam	other	2081758	2081758	0	+	0	2	154	156	0.0
CP008925.1	h6.sal.bam	other	2081759	2081759	0	+	0	2	150	154	0.0
CP008925.1	h6.sal.bam	other	2081760	2081760	0	+	0	7	150	156	0.0
CP008925.1	h6.sal.bam	other	2081761	2081761	0	+	2	1	152	153	1.0
CP008925.1	h6.sal.bam	other	2081762	2081762	0	+	0	1	152	158	0.0
CP008925.1	h6.sal.bam	other	2081763	2081763	0	+	0	3	152	158	0.0
CP008925.1	h6.sal.bam	other	2081764	2081764	0	+	2	2	148	158	1.0
CP008925.1	h6.sal.bam	other	2081765	2081765	0	+	0	3	148	160	0.0
CP008925.1	h6.sal.bam	other	2081766	2081766	0	+	1	3	149	158	0.5
CP008925.1	h6.sal.bam	other	2081767	2081767	0	+	4	0	153	155	2.0
CP008925.1	h6.sal.bam	other	2081768	2081768	0	+	0	1	152	155	0.0
CP008925.1	h6.sal.bam	other	2081769	2081769	0	+	1	3	153	154	0.5
CP008925.1	h6.sal.bam	other	2081770	2081770	0	+	1	0	152	156	0.5
CP008925.1	h6.sal.bam	other	2081771	2081771	0	+	2	1	151	159	1.0
CP008925.1	h6.sal.bam	other	2081772	2081772	0	+	3	1	152	158	1.5
CP008925.1	h6.sal.bam	other	2081773	2081773	0	+	1	2	151	158	0.5
CP008925.1	h6.sal.bam	other	2081774	2081774	0	+	1	2	150	159	0.5
CP008925.1	h6.sal.bam	other	2081775	2081775	0	+	3	1	149	160	1.5
CP008925.1	h6.sal.bam	other	2081776	2081776	0	+	1	3	147	159	0.5
CP008925.1	h6.sal.bam	other	2081777	2081777	0	+	2	1	147	159	1.0
CP008925.1	h6.sal.bam	other	2081778	2081778	0	+	2	2	147	158	1.0
CP008925.1	h6.sal.bam	other	2081779	2081779	0	+	2	1	144	156	1.0
CP008925.1	h6.sal.bam	other	2081780	2081780	0	+	1	1	143	160	0.5
CP008925.1	h6.sal.bam	other	2081781	2081781	0	+	1	1	142	162	0.5
CP008925.1	h6.sal.bam	other	2081782	2081782	0	+	3	1	143	165	1.5
CP008925.1	h6.sal.bam	other	2081783	2081783	0	+	5	2	146	164	2.5
CP008925.1	h6.sal.bam	other	2081784	2081784	0	+	1	2	142	163	0.5
CP008925.1	h6.sal.bam	other	2081785	2081785	0	+	2	6	139	166	1.0
CP008925.1	h6.sal.bam	other	2081786	2081786	0	+	1	3	140	162	0.5
CP008925.1	h6.sal.bam	other	2081787	2081787	0	+	2	4	142	162	1.0
CP008925.1	h6.sal.bam	other	2081788	2081788	0	+	4	3	141	164	2.0
CP008925.1	h6.sal.bam	other	2081789	2081789	0	+	4	5	145	167	2.0
CP008925.1	h6.sal.bam	other	2081790	2081790	0	+	0	1	145	162	0.0
CP008925.1	h6.sal.bam	other	2081791	2081791	0	+	2	1	146	162	1.0
CP008925.1	h6.sal.bam	other	2081792	2081792	0	+	1	2	147	165	0.5
CP008925.1	h6.sal.bam	other	2081793	2081793	0	+	0	5	146	164	0.0
CP008925.1	h6.sal.bam	other	2081794	2081794	0	+	1	2	143	164	0.5
CP008925.1	h6.sal.bam	other	2081795	2081795	0	+	1	4	142	163	0.5
CP008925.1	h6.sal.bam	other	2081796	2081796	0	+	2	0	141	161	1.0
CP008925.1	h6.sal.bam	other	2081797	2081797	0	+	4	2	139	162	2.0
CP008925.1	h6.sal.bam	other	2081798	2081798	0	+	2	1	141	160	1.0
CP008925.1	h6.sal.bam	other	2081799	2081799	0	+	2	3	136	167	1.0
CP008925.1	h6.sal.bam	other	2081800	2081800	0	+	3	1	139	165	1.5
CP008925.1	h6.sal.bam	other	2081801	2081801	0	+	1	1	140	168	0.5
CP008925.1	h6.sal.bam	other	2081802	2081802	0	+	0	2	135	169	0.0
CP008925.1	h6.sal.bam	other	2081803	2081803	0	+	1	0	135	168	0.6666666666666666
CP008925.1	h6.sal.bam	other	2081804	2081804	0	+	1	1	136	168	1.0
CP008925.1	h6.sal.bam	other	2081805	2081805	0	+	2	1	136	167	2.0
CP008925.1	h6.sal.bam	other	2081806	2081806	0	+	2	1	134	171	1.3333333333333333
CP008925.1	h6.sal.bam	other	2081807	2081807	0	+	2	4	132	176	1.3333333333333333
CP008925.1	h6.sal.bam	other	2081808	2081808	0	+	1	1	124	177	0.5
CP008925.1	h6.sal.bam	other	2081809	2081809	0	+	0	3	124	179	0.0
CP008925.1	h6.sal.bam	other	2081810	2081810	0	+	1	2	121	177	0.5
CP008925.1	h6.sal.bam	other	2081811	2081811	0	+	2	0	119	177	1.0
CP008925.1	h6.sal.bam	other	2081812	2081812	0	+	0	2	118	177	0.0
CP008925.1	h6.sal.bam	other	2081813	2081813	0	+	0	5	115	179	0.0
CP008925.1	h6.sal.bam	other	2081814	2081814	0	+	4	2	113	175	2.0
CP008925.1	h6.sal.bam	other	2081815	2081815	0	+	2	2	115	173	1.0
CP008925.1	h6.sal.bam	other	2081816	2081816	0	+	4	1	119	172	2.0
CP008925.1	h6.sal.bam	other	2081817	2081817	0	+	4	1	122	171	2.0
CP008925.1	h6.sal.bam	other	2081818	2081818	0	+	2	2	122	170	1.0
CP008925.1	h6.sal.bam	other	2081819	2081819	0	+	1	3	123	169	0.5
CP008925.1	h6.sal.bam	other	2081820	2081820	0	+	4	0	125	168	2.0
CP008925.1	h6.sal.bam	other	2081821	2081821	0	+	2	4	127	168	1.0
CP008925.1	h6.sal.bam	other	2081822	2081822	0	+	2	4	127	171	1.0
CP008925.1	h6.sal.bam	other	2081823	2081823	0	+	1	1	125	168	0.5
CP008925.1	h6.sal.bam	other	2081824	2081824	0	+	3	4	124	169	1.5
CP008925.1	h6.sal.bam	other	2081825	2081825	0	+	0	1	121	166	0.0
CP008925.1	h6.sal.bam	other	2081826	2081826	0	+	3	1	124	166	1.5
CP008925.1	h6.sal.bam	other	2081827	2081827	0	+	3	3	120	166	1.5
CP008925.1	h6.sal.bam	other	2081828	2081828	0	+	3	3	123	164	1.5
CP008925.1	h6.sal.bam	other	2081829	2081829	0	+	1	2	124	162	0.5
CP008925.1	h6.sal.bam	other	2081830	2081830	0	+	4	1	128	164	2.0
CP008925.1	h6.sal.bam	other	2081831	2081831	0	+	0	4	128	166	0.0
CP008925.1	h6.sal.bam	other	2081832	2081832	0	+	3	4	129	164	1.5
CP008925.1	h6.sal.bam	other	2081833	2081833	0	+	1	0	130	160	0.5
CP008925.1	h6.sal.bam	other	2081834	2081834	0	+	3	5	133	167	1.5
CP008925.1	h6.sal.bam	other	2081835	2081835	0	+	0	4	133	162	0.0
CP008925.1	h6.sal.bam	other	2081836	2081836	0	+	1	4	132	164	0.5
CP008925.1	h6.sal.bam	other	2081837	2081837	0	+	2	1	134	162	1.0
CP008925.1	h6.sal.bam	other	2081838	2081838	0	+	0	3	134	164	0.0
CP008925.1	h6.sal.bam	other	2081839	2081839	0	+	2	5	134	161	1.0
CP008925.1	h6.sal.bam	other	2081840	2081840	0	+	1	0	133	159	0.5
CP008925.1	h6.sal.bam	other	2081841	2081841	0	+	2	0	134	159	1.0
CP008925.1	h6.sal.bam	other	2081842	2081842	0	+	6	3	137	159	3.0
CP008925.1	h6.sal.bam	other	2081843	2081843	0	+	1	0	137	161	0.5
CP008925.1	h6.sal.bam	other	2081844	2081844	0	+	1	2	137	163	0.5
CP008925.1	h6.sal.bam	other	2081845	2081845	0	+	3	3	139	162	1.5
CP008925.1	h6.sal.bam	other	2081846	2081846	0	+	3	0	140	163	1.5
CP008925.1	h6.sal.bam	other	2081847	2081847	0	+	1	1	139	163	0.5
CP008925.1	h6.sal.bam	other	2081848	2081848	0	+	2	3	140	162	1.0
CP008925.1	h6.sal.bam	other	2081849	2081849	0	+	1	4	140	165	0.5
CP008925.1	h6.sal.bam	other	2081850	2081850	0	+	1	1	138	161	0.5
CP008925.1	h6.sal.bam	other	2081851	2081851	0	+	2	1	139	160	1.0
CP008925.1	h6.sal.bam	other	2081852	2081852	0	+	1	3	138	161	0.5
CP008925.1	h6.sal.bam	other	2081853	2081853	0	+	1	2	137	159	0.5
CP008925.1	h6.sal.bam	other	2081854	2081854	0	+	0	1	135	157	0.0
CP008925.1	h6.sal.bam	other	2081855	2081855	0	+	1	2	136	157	0.5
CP008925.1	h6.sal.bam	other	2081856	2081856	0	+	2	4	137	156	1.3333333333333333
CP008925.1	h6.sal.bam	other	2081857	2081857	0	+	4	3	133	158	4.0
CP008925.1	h6.sal.bam	other	2081858	2081858	0	+	3	2	136	156	3.0
CP008925.1	h6.sal.bam	other	2081859	2081859	0	+	1	0	134	155	0.6666666666666666
CP008925.1	h6.sal.bam	other	2081860	2081860	0	+	1	2	135	155	0.5
CP008925.1	h6.sal.bam	other	2081861	2081861	0	+	2	3	136	160	1.0
CP008925.1	h6.sal.bam	other	2081862	2081862	0	+	1	6	135	158	0.5
CP008925.1	h6.sal.bam	other	2081863	2081863	0	+	2	6	133	153	1.0
CP008925.1	h6.sal.bam	other	2081864	2081864	0	+	2	1	131	147	1.0
CP008925.1	h6.sal.bam	other	2081865	2081865	0	+	1	1	132	148	0.5
CP008925.1	h6.sal.bam	other	2081866	2081866	0	+	5	3	135	150	2.5
CP008925.1	h6.sal.bam	other	2081867	2081867	0	+	3	2	137	148	2.0
CP008925.1	h6.sal.bam	other	2081868	2081868	0	+	2	4	139	147	1.3333333333333333
CP008925.1	h6.sal.bam	other	2081869	2081869	0	+	4	1	133	144	2.6666666666666665
CP008925.1	h6.sal.bam	other	2081870	2081870	0	+	3	2	136	147	2.0
CP008925.1	h6.sal.bam	other	2081871	2081871	0	+	3	1	139	147	3.0
CP008925.1	h6.sal.bam	other	2081872	2081872	0	+	2	5	141	146	2.0
CP008925.1	h6.sal.bam	other	2081873	2081873	0	+	1	3	142	143	1.0
CP008925.1	h6.sal.bam	other	2081874	2081874	0	+	1	1	138	140	1.0
CP008925.1	h6.sal.bam	other	2081875	2081875	0	+	0	4	138	141	0.0
CP008925.1	h6.sal.bam	other	2081876	2081876	0	+	2	2	139	139	2.0
CP008925.1	h6.sal.bam	other	2081877	2081877	0	+	3	1	142	138	3.0
CP008925.1	h6.sal.bam	other	2081878	2081878	0	+	3	3	144	139	3.0
CP008925.1	h6.sal.bam	other	2081879	2081879	0	+	2	2	142	137	2.0
CP008925.1	h6.sal.bam	other	2081880	2081880	0	+	0	4	142	135	0.0
CP008925.1	h6.sal.bam	other	2081881	2081881	0	+	0	2	140	133	0.0
CP008925.1	h6.sal.bam	other	2081882	2081882	0	+	1	6	140	137	1.0
CP008925.1	h6.sal.bam	other	2081883	2081883	0	+	1	2	140	132	1.0
CP008925.1	h6.sal.bam	other	2081884	2081884	0	+	2	1	142	130	2.0
CP008925.1	h6.sal.bam	other	2081885	2081885	0	+	1	2	142	140	1.0
CP008925.1	h6.sal.bam	other	2081886	2081886	0	+	3	3	143	141	3.0
CP008925.1	h6.sal.bam	other	2081887	2081887	0	+	1	1	144	138	1.0
CP008925.1	h6.sal.bam	other	2081888	2081888	0	+	1	1	145	144	1.0
CP008925.1	h6.sal.bam	other	2081889	2081889	0	+	1	0	136	144	1.0
CP008925.1	h6.sal.bam	other	2081890	2081890	0	+	1	1	137	145	1.0
CP008925.1	h6.sal.bam	other	2081891	2081891	0	+	2	0	139	144	2.0
CP008925.1	h6.sal.bam	other	2081892	2081892	0	+	1	1	134	147	1.0
CP008925.1	h6.sal.bam	other	2081893	2081893	0	+	3	0	136	149	3.0
CP008925.1	h6.sal.bam	other	2081894	2081894	0	+	1	2	133	151	1.0
CP008925.1	h6.sal.bam	other	2081895	2081895	0	+	0	1	131	153	0.0
CP008925.1	h6.sal.bam	other	2081896	2081896	0	+	0	6	131	152	0.0
CP008925.1	h6.sal.bam	other	2081897	2081897	0	+	5	1	134	150	5.0
CP008925.1	h6.sal.bam	other	2081898	2081898	0	+	3	2	136	149	3.0
CP008925.1	h6.sal.bam	other	2081899	2081899	0	+	1	1	134	147	1.0
CP008925.1	h6.sal.bam	other	2081900	2081900	0	+	2	1	136	152	2.0
CP008925.1	h6.sal.bam	other	2081901	2081901	0	+	0	2	133	151	0.0
CP008925.1	h6.sal.bam	other	2081902	2081902	0	+	3	1	130	150	3.0
CP008925.1	h6.sal.bam	other	2081903	2081903	0	+	0	1	130	149	0.0
CP008925.1	h6.sal.bam	other	2081904	2081904	0	+	1	4	130	150	1.0
CP008925.1	h6.sal.bam	other	2081905	2081905	0	+	1	2	124	150	1.0
CP008925.1	h6.sal.bam	other	2081906	2081906	0	+	1	2	125	149	1.0
CP008925.1	h6.sal.bam	other	2081907	2081907	0	+	1	3	126	147	1.0
CP008925.1	h6.sal.bam	other	2081908	2081908	0	+	1	4	126	146	1.0
CP008925.1	h6.sal.bam	other	2081909	2081909	0	+	4	3	127	143	4.0
CP008925.1	h6.sal.bam	other	2081910	2081910	0	+	3	3	130	140	3.0
CP008925.1	h6.sal.bam	other	2081911	2081911	0	+	2	2	130	137	2.0
CP008925.1	h6.sal.bam	other	2081912	2081912	0	+	2	3	131	137	2.0
CP008925.1	h6.sal.bam	other	2081913	2081913	0	+	3	0	132	136	3.0
CP008925.1	h6.sal.bam	other	2081914	2081914	0	+	1	3	133	136	1.0
CP008925.1	h6.sal.bam	other	2081915	2081915	0	+	1	3	133	140	1.0
CP008925.1	h6.sal.bam	other	2081916	2081916	0	+	4	2	135	139	4.0
CP008925.1	h6.sal.bam	other	2081917	2081917	0	+	0	1	128	137	0.0
CP008925.1	h6.sal.bam	other	2081918	2081918	0	+	2	2	129	136	2.0
CP008925.1	h6.sal.bam	other	2081919	2081919	0	+	0	1	128	138	0.0
CP008925.1	h6.sal.bam	other	2081920	2081920	0	+	2	4	127	149	2.0
CP008925.1	h6.sal.bam	other	2081921	2081921	0	+	1	1	126	145	1.0
CP008925.1	h6.sal.bam	other	2081922	2081922	0	+	1	3	126	144	1.0
CP008925.1	h6.sal.bam	other	2081923	2081923	0	+	2	2	126	144	2.0
CP008925.1	h6.sal.bam	other	2081924	2081924	0	+	1	0	126	145	1.0
CP008925.1	h6.sal.bam	other	2081925	2081925	0	+	4	2	129	145	4.0
CP008925.1	h6.sal.bam	other	2081926	2081926	0	+	1	0	128	148	1.0
CP008925.1	h6.sal.bam	other	2081927	2081927	0	+	2	1	129	148	2.0
CP008925.1	h6.sal.bam	other	2081928	2081928	0	+	1	0	129	148	1.0
CP008925.1	h6.sal.bam	other	2081929	2081929	0	+	4	1	129	150	4.0
CP008925.1	h6.sal.bam	other	2081930	2081930	0	+	2	1	131	153	2.0
CP008925.1	h6.sal.bam	other	2081931	2081931	0	+	2	6	133	152	2.0
CP008925.1	h6.sal.bam	other	2081932	2081932	0	+	1	2	127	151	1.0
CP008925.1	h6.sal.bam	other	2081933	2081933	0	+	3	1	130	150	3.0
CP008925.1	h6.sal.bam	other	2081934	2081934	0	+	1	4	130	149	1.0
CP008925.1	h6.sal.bam	other	2081935	2081935	0	+	1	4	129	147	1.0
CP008925.1	h6.sal.bam	other	2081936	2081936	0	+	1	1	128	146	1.0
CP008925.1	h6.sal.bam	other	2081937	2081937	0	+	1	1	128	149	1.0
CP008925.1	h6.sal.bam	other	2081938	2081938	0	+	3	0	128	148	3.0
CP008925.1	h6.sal.bam	other	2081939	2081939	0	+	1	3	129	151	1.0
CP008925.1	h6.sal.bam	other	2081940	2081940	0	+	1	2	129	149	1.0
CP008925.1	h6.sal.bam	other	2081941	2081941	0	+	1	1	125	148	1.0
CP008925.1	h6.sal.bam	other	2081942	2081942	0	+	1	1	123	148	1.0
CP008925.1	h6.sal.bam	other	2081943	2081943	0	+	1	1	115	149	1.0
CP008925.1	h6.sal.bam	other	2081944	2081944	0	+	2	5	117	149	2.0
CP008925.1	h6.sal.bam	other	2081945	2081945	0	+	2	1	119	147	2.0
CP008925.1	h6.sal.bam	other	2081946	2081946	0	+	1	2	117	146	1.0
CP008925.1	h6.sal.bam	other	2081947	2081947	0	+	1	0	115	149	1.0
CP008925.1	h6.sal.bam	other	2081948	2081948	0	+	1	0	116	150	1.0
CP008925.1	h6.sal.bam	other	2081949	2081949	0	+	0	2	115	151	0.0
CP008925.1	h6.sal.bam	other	2081950	2081950	0	+	1	2	116	149	1.0
CP008925.1	h6.sal.bam	other	2081951	2081951	0	+	1	0	112	149	1.0
CP008925.1	h6.sal.bam	other	2081952	2081952	0	+	1	2	113	149	1.0
CP008925.1	h6.sal.bam	other	2081953	2081953	0	+	4	1	114	147	4.0
CP008925.1	h6.sal.bam	other	2081954	2081954	0	+	3	2	116	147	3.0
CP008925.1	h6.sal.bam	other	2081955	2081955	0	+	2	2	118	146	2.0
CP008925.1	h6.sal.bam	other	2081956	2081956	0	+	3	4	121	147	3.0
CP008925.1	h6.sal.bam	other	2081957	2081957	0	+	1	3	118	144	1.0
CP008925.1	h6.sal.bam	other	2081958	2081958	0	+	3	3	120	143	3.0
CP008925.1	h6.sal.bam	other	2081959	2081959	0	+	1	6	121	142	1.0
CP008925.1	h6.sal.bam	other	2081960	2081960	0	+	6	2	126	137	6.0
CP008925.1	h6.sal.bam	other	2081961	2081961	0	+	4	0	125	136	4.0
CP008925.1	h6.sal.bam	other	2081962	2081962	0	+	2	7	127	139	2.0
CP008925.1	h6.sal.bam	other	2081963	2081963	0	+	4	1	131	136	4.0
CP008925.1	h6.sal.bam	other	2081964	2081964	0	+	3	2	133	135	3.0
CP008925.1	h6.sal.bam	other	2081965	2081965	0	+	0	1	132	133	0.0
CP008925.1	h6.sal.bam	other	2081966	2081966	0	+	4	2	133	134	4.0
CP008925.1	h6.sal.bam	other	2081967	2081967	0	+	1	2	134	136	1.0
CP008925.1	h6.sal.bam	other	2081968	2081968	0	+	1	2	131	136	1.0
CP008925.1	h6.sal.bam	other	2081969	2081969	0	+	0	4	131	134	0.0
CP008925.1	h6.sal.bam	other	2081970	2081970	0	+	0	0	131	133	0.0
CP008925.1	h6.sal.bam	other	2081971	2081971	0	+	1	5	132	134	1.0
CP008925.1	h6.sal.bam	other	2081972	2081972	0	+	5	1	132	130	5.0
CP008925.1	h6.sal.bam	other	2081973	2081973	0	+	1	1	128	129	1.0
CP008925.1	h6.sal.bam	other	2081974	2081974	0	+	1	2	128	129	1.0
CP008925.1	h6.sal.bam	other	2081975	2081975	0	+	2	0	130	130	2.0
CP008925.1	h6.sal.bam	other	2081976	2081976	0	+	0	1	130	134	0.0
CP008925.1	h6.sal.bam	other	2081977	2081977	0	+	0	2	127	134	0.0
CP008925.1	h6.sal.bam	other	2081978	2081978	0	+	4	2	131	133	4.0
CP008925.1	h6.sal.bam	other	2081979	2081979	0	+	2	2	132	132	2.0
CP008925.1	h6.sal.bam	other	2081980	2081980	0	+	5	1	136	135	5.0
CP008925.1	h6.sal.bam	other	2081981	2081981	0	+	1	0	136	137	1.0
CP008925.1	h6.sal.bam	other	2081982	2081982	0	+	1	2	137	142	1.0
CP008925.1	h6.sal.bam	other	2081983	2081983	0	+	3	1	132	143	3.0
CP008925.1	h6.sal.bam	other	2081984	2081984	0	+	0	1	132	145	0.0
CP008925.1	h6.sal.bam	other	2081985	2081985	0	+	1	1	133	146	1.0
CP008925.1	h6.sal.bam	other	2081986	2081986	0	+	1	0	132	145	1.0
CP008925.1	h6.sal.bam	other	2081987	2081987	0	+	2	3	132	145	2.0
CP008925.1	h6.sal.bam	other	2081988	2081988	0	+	2	3	131	142	2.0
CP008925.1	h6.sal.bam	other	2081989	2081989	0	+	1	5	131	139	1.0
CP008925.1	h6.sal.bam	other	2081990	2081990	0	+	1	2	131	139	1.0
CP008925.1	h6.sal.bam	other	2081991	2081991	0	+	1	0	128	141	0.6666666666666666
CP008925.1	h6.sal.bam	other	2081992	2081992	0	+	1	4	129	141	0.6666666666666666
CP008925.1	h6.sal.bam	GAAC	2081993	2081993	2082001	+	2	12	129	137	1.0
CP008925.1	h6.sal.bam	other	2081994	2081994	0	+	1	0	130	128	0.5
CP008925.1	h6.sal.bam	GAAC	2081995	2081995	2082001	+	11	1	139	133	5.5
CP008925.1	h6.sal.bam	other	2081996	2081996	0	+	0	1	138	135	0.0
CP008925.1	h6.sal.bam	other	2081997	2081997	0	+	2	2	139	134	1.0
CP008925.1	h6.sal.bam	other	2081998	2081998	0	+	1	3	138	132	0.5
CP008925.1	h6.sal.bam	other	2081999	2081999	0	+	1	0	137	133	0.5
CP008925.1	h6.sal.bam	other	2082000	2082000	0	+	1	5	134	136	0.5
CP008925.1	h6.sal.bam	other	2082001	2082001	0	+	1	0	135	132	0.5
CP008925.1	h6.sal.bam	other	2082002	2082002	0	+	3	1	135	136	1.5
CP008925.1	h6.sal.bam	other	2082003	2082003	0	+	2	1	133	138	1.0
CP008925.1	h6.sal.bam	other	2082004	2082004	0	+	1	4	134	139	0.5
CP008925.1	h6.sal.bam	other	2082005	2082005	0	+	3	2	135	135	1.5
CP008925.1	h6.sal.bam	other	2082006	2082006	0	+	1	3	133	136	0.5
CP008925.1	h6.sal.bam	other	2082007	2082007	0	+	2	0	134	133	1.0
CP008925.1	h6.sal.bam	other	2082008	2082008	0	+	2	0	133	137	1.0
CP008925.1	h6.sal.bam	other	2082009	2082009	0	+	2	2	134	141	1.0
CP008925.1	h6.sal.bam	GAAC	2082010	2082010	2082001	+	4	3	137	141	2.0
CP008925.1	h6.sal.bam	other	2082011	2082011	0	+	3	4	139	138	1.5
CP008925.1	h6.sal.bam	GAAC	2082012	2082012	2082001	+	4	0	137	137	2.0
CP008925.1	h6.sal.bam	other	2082013	2082013	0	+	6	4	143	137	3.0
CP008925.1	h6.sal.bam	other	2082014	2082014	0	+	3	1	145	135	2.0
CP008925.1	h6.sal.bam	other	2082015	2082015	0	+	4	1	149	134	2.6666666666666665
CP008925.1	h6.sal.bam	other	2082016	2082016	0	+	1	1	150	133	1.0
CP008925.1	h6.sal.bam	other	2082017	2082017	0	+	4	2	152	136	2.6666666666666665
CP008925.1	h6.sal.bam	other	2082018	2082018	0	+	1	1	150	136	0.6666666666666666
CP008925.1	h6.sal.bam	other	2082019	2082019	0	+	1	2	151	135	0.6666666666666666
CP008925.1	h6.sal.bam	other	2082020	2082020	0	+	2	1	150	134	1.3333333333333333
CP008925.1	h6.sal.bam	other	2082021	2082021	0	+	0	4	149	135	0.0
CP008925.1	h6.sal.bam	other	2082022	2082022	0	+	1	1	149	131	1.0
CP008925.1	h6.sal.bam	other	2082023	2082023	0	+	2	1	151	130	2.0
CP008925.1	h6.sal.bam	other	2082024	2082024	0	+	0	0	151	134	0.0
CP008925.1	h6.sal.bam	other	2082025	2082025	0	+	2	2	153	134	2.0
CP008925.1	h6.sal.bam	other	2082026	2082026	0	+	1	0	143	134	1.0
CP008925.1	h6.sal.bam	other	2082027	2082027	0	+	3	1	146	135	3.0
CP008925.1	h6.sal.bam	other	2082028	2082028	0	+	6	2	152	135	6.0
CP008925.1	h6.sal.bam	other	2082029	2082029	0	+	1	1	153	133	1.0
CP008925.1	h6.sal.bam	other	2082030	2082030	0	+	0	3	150	136	0.0
CP008925.1	h6.sal.bam	other	2082031	2082031	0	+	1	1	149	133	0.6666666666666666
CP008925.1	h6.sal.bam	other	2082032	2082032	0	+	3	2	152	132	1.5
CP008925.1	h6.sal.bam	other	2082033	2082033	0	+	2	2	152	130	1.0
CP008925.1	h6.sal.bam	other	2082034	2082034	0	+	1	1	151	128	0.5
CP008925.1	h6.sal.bam	other	2082035	2082035	0	+	2	1	148	132	1.0
CP008925.1	h6.sal.bam	other	2082036	2082036	0	+	5	3	149	133	2.5
CP008925.1	h6.sal.bam	other	2082037	2082037	0	+	1	4	149	130	0.5
CP008925.1	h6.sal.bam	other	2082038	2082038	0	+	6	0	151	126	3.0
CP008925.1	h6.sal.bam	other	2082039	2082039	0	+	5	2	153	126	2.5
CP008925.1	h6.sal.bam	other	2082040	2082040	0	+	3	0	156	138	1.5
CP008925.1	h6.sal.bam	other	2082041	2082041	0	+	2	5	154	138	1.0
CP008925.1	h6.sal.bam	other	2082042	2082042	0	+	0	0	153	134	0.0
CP008925.1	h6.sal.bam	other	2082043	2082043	0	+	6	2	158	135	3.0
CP008925.1	h6.sal.bam	other	2082044	2082044	0	+	4	1	162	135	2.0
CP008925.1	h6.sal.bam	other	2082045	2082045	0	+	2	1	164	134	1.0
CP008925.1	h6.sal.bam	other	2082046	2082046	0	+	1	2	157	137	0.5
CP008925.1	h6.sal.bam	other	2082047	2082047	0	+	2	1	159	136	1.0
CP008925.1	h6.sal.bam	other	2082048	2082048	0	+	2	1	161	136	1.0
CP008925.1	h6.sal.bam	other	2082049	2082049	0	+	1	3	159	135	0.5
CP008925.1	h6.sal.bam	other	2082050	2082050	0	+	1	5	160	134	0.5
CP008925.1	h6.sal.bam	other	2082051	2082051	0	+	0	0	160	130	0.0
CP008925.1	h6.sal.bam	other	2082052	2082052	0	+	2	1	162	130	1.0
CP008925.1	h6.sal.bam	other	2082053	2082053	0	+	3	0	160	129	1.5
CP008925.1	h6.sal.bam	other	2082054	2082054	0	+	2	5	161	129	1.0
CP008925.1	h6.sal.bam	other	2082055	2082055	0	+	1	2	156	128	0.5
CP008925.1	h6.sal.bam	other	2082056	2082056	0	+	2	3	157	133	1.0
CP008925.1	h6.sal.bam	other	2082057	2082057	0	+	0	4	157	130	0.0
CP008925.1	h6.sal.bam	other	2082058	2082058	0	+	1	3	155	130	0.5
CP008925.1	h6.sal.bam	other	2082059	2082059	0	+	3	2	158	129	1.5
CP008925.1	h6.sal.bam	other	2082060	2082060	0	+	1	0	158	127	0.5
CP008925.1	h6.sal.bam	other	2082061	2082061	0	+	3	0	158	129	1.5
CP008925.1	h6.sal.bam	other	2082062	2082062	0	+	1	3	159	131	0.5
CP008925.1	h6.sal.bam	other	2082063	2082063	0	+	4	1	161	129	2.6666666666666665
CP008925.1	h6.sal.bam	other	2082064	2082064	0	+	0	1	159	128	0.0
CP008925.1	h6.sal.bam	other	2082065	2082065	0	+	1	5	160	129	1.0
CP008925.1	h6.sal.bam	other	2082066	2082066	0	+	0	1	159	124	0.0
CP008925.1	h6.sal.bam	other	2082067	2082067	0	+	2	1	157	125	2.0
CP008925.1	h6.sal.bam	other	2082068	2082068	0	+	1	2	158	124	0.6666666666666666
CP008925.1	h6.sal.bam	other	2082069	2082069	0	+	1	3	157	126	0.5
CP008925.1	h6.sal.bam	other	2082070	2082070	0	+	1	3	148	123	0.6666666666666666
CP008925.1	h6.sal.bam	other	2082071	2082071	0	+	0	1	148	120	0.0
CP008925.1	h6.sal.bam	other	2082072	2082072	0	+	0	1	146	119	0.0
CP008925.1	h6.sal.bam	other	2082073	2082073	0	+	1	2	146	121	0.5
CP008925.1	h6.sal.bam	other	2082074	2082074	0	+	0	3	145	123	0.0
CP008925.1	h6.sal.bam	other	2082075	2082075	0	+	3	2	147	122	2.0
CP008925.1	h6.sal.bam	other	2082076	2082076	0	+	0	5	147	120	0.0
CP008925.1	h6.sal.bam	other	2082077	2082077	0	+	0	3	144	116	0.0
CP008925.1	h6.sal.bam	other	2082078	2082078	0	+	4	3	146	114	2.6666666666666665
CP008925.1	h6.sal.bam	other	2082079	2082079	0	+	3	0	148	113	2.0
CP008925.1	h6.sal.bam	other	2082080	2082080	0	+	4	2	150	114	2.6666666666666665
CP008925.1	h6.sal.bam	other	2082081	2082081	0	+	2	1	149	115	1.0
CP008925.1	h6.sal.bam	other	2082082	2082082	0	+	4	3	153	114	2.0
CP008925.1	h6.sal.bam	other	2082083	2082083	0	+	3	3	154	119	2.0
CP008925.1	h6.sal.bam	other	2082084	2082084	0	+	1	1	153	117	0.5
CP008925.1	h6.sal.bam	other	2082085	2082085	0	+	1	0	150	119	0.5
CP008925.1	h6.sal.bam	other	2082086	2082086	0	+	4	2	150	122	2.6666666666666665
CP008925.1	h6.sal.bam	other	2082087	2082087	0	+	3	0	149	120	2.0
CP008925.1	h6.sal.bam	other	2082088	2082088	0	+	4	3	146	120	2.6666666666666665
CP008925.1	h6.sal.bam	other	2082089	2082089	0	+	0	0	145	126	0.0
CP008925.1	h6.sal.bam	other	2082090	2082090	0	+	2	0	142	126	2.0
CP008925.1	h6.sal.bam	other	2082091	2082091	0	+	3	4	140	128	3.0
CP008925.1	h6.sal.bam	other	2082092	2082092	0	+	2	1	142	124	2.0
CP008925.1	h6.sal.bam	other	2082093	2082093	0	+	1	1	143	123	1.0
CP008925.1	h6.sal.bam	other	2082094	2082094	0	+	0	0	140	122	0.0
CP008925.1	h6.sal.bam	other	2082095	2082095	0	+	1	2	141	122	1.0
CP008925.1	h6.sal.bam	other	2082096	2082096	0	+	1	0	139	123	1.0
CP008925.1	h6.sal.bam	other	2082097	2082097	0	+	4	3	143	126	4.0
CP008925.1	h6.sal.bam	other	2082098	2082098	0	+	1	2	144	124	1.0
CP008925.1	h6.sal.bam	other	2082099	2082099	0	+	1	2	145	125	1.0
CP008925.1	h6.sal.bam	other	2082100	2082100	0	+	2	1	144	125	2.0
CP008925.1	h6.sal.bam	other	2082101	2082101	0	+	1	1	141	127	1.0
CP008925.1	h6.sal.bam	other	2082102	2082102	0	+	3	1	144	128	3.0
CP008925.1	h6.sal.bam	GAAC	2082103	2082103	2082111	+	0	3	138	128	0.0
CP008925.1	h6.sal.bam	other	2082104	2082104	0	+	2	0	139	126	2.0
CP008925.1	h6.sal.bam	GAAC	2082105	2082105	2082111	+	4	0	140	128	4.0
CP008925.1	h6.sal.bam	other	2082106	2082106	0	+	1	2	141	128	1.0
CP008925.1	h6.sal.bam	other	2082107	2082107	0	+	0	2	140	132	0.0
CP008925.1	h6.sal.bam	other	2082108	2082108	0	+	4	1	142	130	4.0
CP008925.1	h6.sal.bam	other	2082109	2082109	0	+	2	0	143	130	2.0
CP008925.1	h6.sal.bam	other	2082110	2082110	0	+	0	2	129	133	0.0
CP008925.1	h6.sal.bam	other	2082111	2082111	0	+	1	5	130	133	1.0
CP008925.1	h6.sal.bam	other	2082112	2082112	0	+	2	1	132	128	2.0
CP008925.1	h6.sal.bam	GAAC	2082113	2082113	2082121	+	0	9	126	130	0.0
CP008925.1	h6.sal.bam	other	2082114	2082114	0	+	1	0	127	122	1.0
CP008925.1	h6.sal.bam	GAAC	2082115	2082115	2082121	+	3	0	127	126	3.0
CP008925.1	h6.sal.bam	other	2082116	2082116	0	+	0	2	127	128	0.0
CP008925.1	h6.sal.bam	other	2082117	2082117	0	+	2	1	129	126	2.0
CP008925.1	h6.sal.bam	other	2082118	2082118	0	+	4	2	127	129	2.6666666666666665
CP008925.1	h6.sal.bam	other	2082119	2082119	0	+	4	1	127	127	2.0
CP008925.1	h6.sal.bam	GAAC	2082120	2082120	2082111	+	0	1	125	126	0.0
CP008925.1	h6.sal.bam	other	2082121	2082121	0	+	1	1	125	129	0.5
CP008925.1	h6.sal.bam	GAAC	2082122	2082122	2082111	+	3	2	124	130	1.5
CP008925.1	h6.sal.bam	other	2082123	2082123	0	+	5	0	128	132	2.5
CP008925.1	h6.sal.bam	other	2082124	2082124	0	+	0	2	128	134	0.0
CP008925.1	h6.sal.bam	other	2082125	2082125	0	+	1	1	128	133	0.5
CP008925.1	h6.sal.bam	other	2082126	2082126	0	+	0	0	128	136	0.0
CP008925.1	h6.sal.bam	other	2082127	2082127	0	+	2	0	128	138	1.0
CP008925.1	h6.sal.bam	other	2082128	2082128	0	+	4	3	129	139	2.0
CP008925.1	h6.sal.bam	other	2082129	2082129	0	+	1	0	127	137	0.5
CP008925.1	h6.sal.bam	GAAC	2082130	2082130	2082121	+	1	7	126	137	0.5
CP008925.1	h6.sal.bam	other	2082131	2082131	0	+	2	0	127	130	1.0
CP008925.1	h6.sal.bam	GAAC	2082132	2082132	2082121	+	4	6	131	132	2.0
CP008925.1	h6.sal.bam	other	2082133	2082133	0	+	0	0	130	127	0.0
CP008925.1	h6.sal.bam	other	2082134	2082134	0	+	3	0	130	133	1.5
CP008925.1	h6.sal.bam	other	2082135	2082135	0	+	3	2	132	133	1.5
CP008925.1	h6.sal.bam	other	2082136	2082136	0	+	1	2	130	131	0.5
CP008925.1	h6.sal.bam	other	2082137	2082137	0	+	0	1	130	131	0.0
CP008925.1	h6.sal.bam	other	2082138	2082138	0	+	2	1	128	131	1.0
CP008925.1	h6.sal.bam	other	2082139	2082139	0	+	2	2	130	132	1.0
CP008925.1	h6.sal.bam	other	2082140	2082140	0	+	0	0	129	132	0.0
CP008925.1	h6.sal.bam	other	2082141	2082141	0	+	2	2	131	134	1.0
CP008925.1	h6.sal.bam	other	2082142	2082142	0	+	0	1	126	135	0.0
CP008925.1	h6.sal.bam	other	2082143	2082143	0	+	3	2	127	134	1.5
CP008925.1	h6.sal.bam	other	2082144	2082144	0	+	1	0	128	132	0.5
CP008925.1	h6.sal.bam	other	2082145	2082145	0	+	1	3	128	132	0.5
CP008925.1	h6.sal.bam	other	2082146	2082146	0	+	2	0	130	129	1.0
CP008925.1	h6.sal.bam	other	2082147	2082147	0	+	2	4	131	130	1.0
CP008925.1	h6.sal.bam	other	2082148	2082148	0	+	2	0	133	130	1.0
CP008925.1	h6.sal.bam	other	2082149	2082149	0	+	1	2	134	132	0.5
CP008925.1	h6.sal.bam	other	2082150	2082150	0	+	3	0	134	132	2.0
CP008925.1	h6.sal.bam	other	2082151	2082151	0	+	1	1	135	132	0.5
CP008925.1	h6.sal.bam	other	2082152	2082152	0	+	1	2	136	138	0.6666666666666666
CP008925.1	h6.sal.bam	other	2082153	2082153	0	+	0	1	130	139	0.0
CP008925.1	h6.sal.bam	other	2082154	2082154	0	+	1	2	129	143	0.5
CP008925.1	h6.sal.bam	other	2082155	2082155	0	+	0	2	129	141	0.0
CP008925.1	h6.sal.bam	other	2082156	2082156	0	+	1	5	128	144	0.6666666666666666
CP008925.1	h6.sal.bam	other	2082157	2082157	0	+	1	3	125	141	0.6666666666666666
CP008925.1	h6.sal.bam	other	2082158	2082158	0	+	3	1	125	138	3.0
CP008925.1	h6.sal.bam	other	2082159	2082159	0	+	2	3	125	137	2.0
CP008925.1	h6.sal.bam	other	2082160	2082160	0	+	2	3	126	141	2.0
CP008925.1	h6.sal.bam	other	2082161	2082161	0	+	2	4	125	139	1.3333333333333333
CP008925.1	h6.sal.bam	other	2082162	2082162	0	+	1	4	123	138	1.0
CP008925.1	h6.sal.bam	other	2082163	2082163	0	+	4	1	123	134	2.6666666666666665
CP008925.1	h6.sal.bam	other	2082164	2082164	0	+	0	0	123	135	0.0
CP008925.1	h6.sal.bam	other	2082165	2082165	0	+	5	2	126	138	2.5
CP008925.1	h6.sal.bam	other	2082166	2082166	0	+	3	0	126	136	1.5
CP008925.1	h6.sal.bam	other	2082167	2082167	0	+	2	0	126	140	1.0
CP008925.1	h6.sal.bam	other	2082168	2082168	0	+	2	0	127	140	1.3333333333333333
CP008925.1	h6.sal.bam	other	2082169	2082169	0	+	3	2	129	141	3.0
CP008925.1	h6.sal.bam	other	2082170	2082170	0	+	0	1	128	139	0.0
CP008925.1	h6.sal.bam	other	2082171	2082171	0	+	0	3	124	143	0.0
CP008925.1	h6.sal.bam	other	2082172	2082172	0	+	2	1	126	140	1.0
CP008925.1	h6.sal.bam	other	2082173	2082173	0	+	0	3	122	144	0.0
CP008925.1	h6.sal.bam	other	2082174	2082174	0	+	3	2	125	142	1.5
CP008925.1	h6.sal.bam	other	2082175	2082175	0	+	1	3	125	140	0.5
CP008925.1	h6.sal.bam	other	2082176	2082176	0	+	4	2	128	137	2.0
CP008925.1	h6.sal.bam	other	2082177	2082177	0	+	2	1	127	135	1.0
CP008925.1	h6.sal.bam	other	2082178	2082178	0	+	3	1	129	138	1.5
CP008925.1	h6.sal.bam	other	2082179	2082179	0	+	0	2	129	139	0.0
CP008925.1	h6.sal.bam	other	2082180	2082180	0	+	1	3	126	139	0.5
CP008925.1	h6.sal.bam	other	2082181	2082181	0	+	2	3	127	136	1.0
CP008925.1	h6.sal.bam	other	2082182	2082182	0	+	0	0	126	136	0.0
CP008925.1	h6.sal.bam	other	2082183	2082183	0	+	2	1	125	136	1.0
CP008925.1	h6.sal.bam	other	2082184	2082184	0	+	5	3	128	135	2.5
CP008925.1	h6.sal.bam	other	2082185	2082185	0	+	3	2	130	135	1.5
CP008925.1	h6.sal.bam	other	2082186	2082186	0	+	1	0	129	134	0.5
CP008925.1	h6.sal.bam	other	2082187	2082187	0	+	2	3	131	134	1.0
CP008925.1	h6.sal.bam	other	2082188	2082188	0	+	2	1	133	135	1.0
CP008925.1	h6.sal.bam	other	2082189	2082189	0	+	1	4	133	134	0.5
CP008925.1	h6.sal.bam	other	2082190	2082190	0	+	2	2	132	130	1.0
CP008925.1	h6.sal.bam	other	2082191	2082191	0	+	1	1	133	131	0.5
CP008925.1	h6.sal.bam	other	2082192	2082192	0	+	0	3	131	132	0.0
CP008925.1	h6.sal.bam	other	2082193	2082193	0	+	6	2	129	129	4.0
CP008925.1	h6.sal.bam	other	2082194	2082194	0	+	0	0	129	127	0.0
CP008925.1	h6.sal.bam	other	2082195	2082195	0	+	0	2	129	131	0.0
CP008925.1	h6.sal.bam	other	2082196	2082196	0	+	6	2	134	129	3.0
CP008925.1	h6.sal.bam	other	2082197	2082197	0	+	1	4	132	127	0.5
CP008925.1	h6.sal.bam	other	2082198	2082198	0	+	1	2	128	127	0.5
CP008925.1	h6.sal.bam	other	2082199	2082199	0	+	1	1	127	127	0.5
CP008925.1	h6.sal.bam	other	2082200	2082200	0	+	1	5	128	127	0.6666666666666666
CP008925.1	h6.sal.bam	other	2082201	2082201	0	+	2	1	130	122	1.0
CP008925.1	h6.sal.bam	other	2082202	2082202	0	+	1	1	130	123	0.5
CP008925.1	h6.sal.bam	other	2082203	2082203	0	+	3	1	129	123	1.5
CP008925.1	h6.sal.bam	other	2082204	2082204	0	+	3	0	129	124	1.5
CP008925.1	h6.sal.bam	other	2082205	2082205	0	+	1	0	128	126	0.5
CP008925.1	h6.sal.bam	other	2082206	2082206	0	+	0	3	128	126	0.0
CP008925.1	h6.sal.bam	other	2082207	2082207	0	+	1	0	119	127	0.5
CP008925.1	h6.sal.bam	other	2082208	2082208	0	+	1	6	120	127	0.5
CP008925.1	h6.sal.bam	other	2082209	2082209	0	+	1	0	121	123	0.5
CP008925.1	h6.sal.bam	other	2082210	2082210	0	+	2	2	123	125	1.0
CP008925.1	h6.sal.bam	other	2082211	2082211	0	+	2	0	125	124	1.0
CP008925.1	h6.sal.bam	other	2082212	2082212	0	+	1	1	126	125	0.5
CP008925.1	h6.sal.bam	other	2082213	2082213	0	+	3	2	127	126	1.5
CP008925.1	h6.sal.bam	other	2082214	2082214	0	+	5	2	130	125	2.5
CP008925.1	h6.sal.bam	other	2082215	2082215	0	+	2	2	132	123	1.0
CP008925.1	h6.sal.bam	other	2082216	2082216	0	+	1	3	131	125	0.5
CP008925.1	h6.sal.bam	other	2082217	2082217	0	+	2	0	133	123	1.0
CP008925.1	h6.sal.bam	other	2082218	2082218	0	+	1	0	131	123	0.5
CP008925.1	h6.sal.bam	other	2082219	2082219	0	+	0	0	130	127	0.0
CP008925.1	h6.sal.bam	other	2082220	2082220	0	+	5	0	132	128	2.5
CP008925.1	h6.sal.bam	other	2082221	2082221	0	+	2	1	134	128	1.0
CP008925.1	h6.sal.bam	other	2082222	2082222	0	+	2	4	134	128	1.0
CP008925.1	h6.sal.bam	other	2082223	2082223	0	+	2	2	133	129	1.0
CP008925.1	h6.sal.bam	other	2082224	2082224	0	+	1	3	131	128	0.5
CP008925.1	h6.sal.bam	other	2082225	2082225	0	+	2	3	133	126	1.0
CP008925.1	h6.sal.bam	other	2082226	2082226	0	+	3	3	134	124	1.5
CP008925.1	h6.sal.bam	other	2082227	2082227	0	+	0	3	134	122	0.0
CP008925.1	h6.sal.bam	other	2082228	2082228	0	+	1	5	135	122	0.5
CP008925.1	h6.sal.bam	other	2082229	2082229	0	+	4	2	138	117	2.0
CP008925.1	h6.sal.bam	other	2082230	2082230	0	+	8	3	146	116	4.0
CP008925.1	h6.sal.bam	other	2082231	2082231	0	+	1	2	143	116	0.5
CP008925.1	h6.sal.bam	other	2082232	2082232	0	+	1	4	144	114	0.5
CP008925.1	h6.sal.bam	other	2082233	2082233	0	+	3	2	146	112	1.5
CP008925.1	h6.sal.bam	other	2082234	2082234	0	+	2	2	144	110	1.0
CP008925.1	h6.sal.bam	other	2082235	2082235	0	+	2	1	144	108	1.0
CP008925.1	h6.sal.bam	other	2082236	2082236	0	+	2	3	146	107	1.0
CP008925.1	h6.sal.bam	other	2082237	2082237	0	+	1	0	145	108	0.5
CP008925.1	h6.sal.bam	other	2082238	2082238	0	+	3	3	144	111	1.5
CP008925.1	h6.sal.bam	other	2082239	2082239	0	+	0	3	142	109	0.0
CP008925.1	h6.sal.bam	other	2082240	2082240	0	+	1	0	140	110	0.5
CP008925.1	h6.sal.bam	other	2082241	2082241	0	+	1	3	136	110	0.5
CP008925.1	h6.sal.bam	other	2082242	2082242	0	+	1	0	135	107	0.5
CP008925.1	h6.sal.bam	other	2082243	2082243	0	+	0	1	135	111	0.0
CP008925.1	h6.sal.bam	other	2082244	2082244	0	+	3	0	135	113	1.5
CP008925.1	h6.sal.bam	other	2082245	2082245	0	+	2	6	137	113	1.0
CP008925.1	h6.sal.bam	other	2082246	2082246	0	+	2	1	137	113	1.0
CP008925.1	h6.sal.bam	other	2082247	2082247	0	+	2	3	139	112	1.0
CP008925.1	h6.sal.bam	other	2082248	2082248	0	+	1	1	140	111	0.5
CP008925.1	h6.sal.bam	other	2082249	2082249	0	+	0	0	137	113	0.0
CP008925.1	h6.sal.bam	other	2082250	2082250	0	+	0	2	132	116	0.0
CP008925.1	h6.sal.bam	other	2082251	2082251	0	+	2	1	134	114	1.0
CP008925.1	h6.sal.bam	other	2082252	2082252	0	+	5	0	135	118	2.5
CP008925.1	h6.sal.bam	other	2082253	2082253	0	+	1	2	136	118	0.5
CP008925.1	h6.sal.bam	other	2082254	2082254	0	+	3	2	139	121	1.5
CP008925.1	h6.sal.bam	other	2082255	2082255	0	+	3	2	141	121	1.5
CP008925.1	h6.sal.bam	other	2082256	2082256	0	+	4	1	143	121	2.0
CP008925.1	h6.sal.bam	other	2082257	2082257	0	+	4	1	147	120	2.0
CP008925.1	h6.sal.bam	other	2082258	2082258	0	+	5	2	145	120	2.5
CP008925.1	h6.sal.bam	other	2082259	2082259	0	+	1	0	142	122	0.5
CP008925.1	h6.sal.bam	other	2082260	2082260	0	+	0	1	142	124	0.0
CP008925.1	h6.sal.bam	other	2082261	2082261	0	+	1	2	143	126	0.5
CP008925.1	h6.sal.bam	other	2082262	2082262	0	+	2	3	143	125	1.0
CP008925.1	h6.sal.bam	other	2082263	2082263	0	+	2	0	143	124	1.0
CP008925.1	h6.sal.bam	other	2082264	2082264	0	+	3	2	144	125	1.5
CP008925.1	h6.sal.bam	other	2082265	2082265	0	+	3	1	145	123	1.5
CP008925.1	h6.sal.bam	other	2082266	2082266	0	+	2	2	146	124	1.0
CP008925.1	h6.sal.bam	other	2082267	2082267	0	+	6	0	147	124	3.0
CP008925.1	h6.sal.bam	other	2082268	2082268	0	+	1	2	148	124	0.5
CP008925.1	h6.sal.bam	other	2082269	2082269	0	+	0	2	148	123	0.0
CP008925.1	h6.sal.bam	other	2082270	2082270	0	+	3	0	151	121	1.5
CP008925.1	h6.sal.bam	other	2082271	2082271	0	+	0	1	145	121	0.0
CP008925.1	h6.sal.bam	other	2082272	2082272	0	+	1	3	145	128	0.5
CP008925.1	h6.sal.bam	other	2082273	2082273	0	+	3	2	147	126	1.5
CP008925.1	h6.sal.bam	other	2082274	2082274	0	+	2	1	148	124	1.0
CP008925.1	h6.sal.bam	other	2082275	2082275	0	+	2	2	149	128	1.0
CP008925.1	h6.sal.bam	other	2082276	2082276	0	+	3	0	149	126	1.5
CP008925.1	h6.sal.bam	other	2082277	2082277	0	+	1	1	150	128	0.5
CP008925.1	h6.sal.bam	other	2082278	2082278	0	+	3	2	147	127	1.5
CP008925.1	h6.sal.bam	other	2082279	2082279	0	+	0	2	147	125	0.0
CP008925.1	h6.sal.bam	other	2082280	2082280	0	+	2	2	148	126	1.0
CP008925.1	h6.sal.bam	other	2082281	2082281	0	+	0	2	148	126	0.0
CP008925.1	h6.sal.bam	other	2082282	2082282	0	+	0	0	146	125	0.0
CP008925.1	h6.sal.bam	other	2082283	2082283	0	+	0	2	144	127	0.0
CP008925.1	h6.sal.bam	other	2082284	2082284	0	+	0	3	144	125	0.0
CP008925.1	h6.sal.bam	other	2082285	2082285	0	+	3	2	142	125	1.5
CP008925.1	h6.sal.bam	other	2082286	2082286	0	+	1	0	143	127	0.5
CP008925.1	h6.sal.bam	other	2082287	2082287	0	+	3	2	146	130	1.5
CP008925.1	h6.sal.bam	other	2082288	2082288	0	+	2	1	140	130	1.0
CP008925.1	h6.sal.bam	other	2082289	2082289	0	+	2	2	142	132	1.0
CP008925.1	h6.sal.bam	other	2082290	2082290	0	+	0	2	139	132	0.0
CP008925.1	h6.sal.bam	other	2082291	2082291	0	+	2	2	140	130	1.0
CP008925.1	h6.sal.bam	other	2082292	2082292	0	+	0	1	138	128	0.0
CP008925.1	h6.sal.bam	other	2082293	2082293	0	+	1	3	138	129	0.5
CP008925.1	h6.sal.bam	other	2082294	2082294	0	+	0	1	137	128	0.0
CP008925.1	h6.sal.bam	other	2082295	2082295	0	+	3	1	137	127	1.5
CP008925.1	h6.sal.bam	other	2082296	2082296	0	+	3	5	138	126	1.5
CP008925.1	h6.sal.bam	other	2082297	2082297	0	+	3	0	138	125	1.5
CP008925.1	h6.sal.bam	other	2082298	2082298	0	+	1	1	137	126	0.5
CP008925.1	h6.sal.bam	other	2082299	2082299	0	+	2	0	137	131	1.0
CP008925.1	h6.sal.bam	other	2082300	2082300	0	+	2	1	136	131	1.0
CP008925.1	h6.sal.bam	other	2082301	2082301	0	+	0	0	136	130	0.0
CP008925.1	h6.sal.bam	other	2082302	2082302	0	+	0	2	136	132	0.0
CP008925.1	h6.sal.bam	other	2082303	2082303	0	+	1	0	136	131	0.5
CP008925.1	h6.sal.bam	other	2082304	2082304	0	+	3	1	122	135	1.5
CP008925.1	h6.sal.bam	other	2082305	2082305	0	+	2	3	124	134	1.0
CP008925.1	h6.sal.bam	other	2082306	2082306	0	+	3	2	127	131	1.5
CP008925.1	h6.sal.bam	other	2082307	2082307	0	+	0	0	127	129	0.0
CP008925.1	h6.sal.bam	other	2082308	2082308	0	+	2	0	126	130	1.0
CP008925.1	h6.sal.bam	other	2082309	2082309	0	+	0	0	126	130	0.0
CP008925.1	h6.sal.bam	other	2082310	2082310	0	+	0	2	124	132	0.0
CP008925.1	h6.sal.bam	other	2082311	2082311	0	+	2	2	124	133	1.0
CP008925.1	h6.sal.bam	other	2082312	2082312	0	+	2	4	125	131	1.0
CP008925.1	h6.sal.bam	other	2082313	2082313	0	+	0	0	121	130	0.0
CP008925.1	h6.sal.bam	other	2082314	2082314	0	+	1	5	121	132	0.5
CP008925.1	h6.sal.bam	other	2082315	2082315	0	+	0	0	121	128	0.0
CP008925.1	h6.sal.bam	other	2082316	2082316	0	+	1	4	122	131	0.5
CP008925.1	h6.sal.bam	other	2082317	2082317	0	+	2	2	120	128	1.0
CP008925.1	h6.sal.bam	other	2082318	2082318	0	+	1	2	121	127	0.5
CP008925.1	h6.sal.bam	other	2082319	2082319	0	+	1	4	121	128	0.5
CP008925.1	h6.sal.bam	other	2082320	2082320	0	+	2	2	121	124	1.3333333333333333
CP008925.1	h6.sal.bam	other	2082321	2082321	0	+	2	1	120	123	1.0
CP008925.1	h6.sal.bam	other	2082322	2082322	0	+	4	1	123	123	2.0
CP008925.1	h6.sal.bam	other	2082323	2082323	0	+	1	2	124	122	0.5
CP008925.1	h6.sal.bam	other	2082324	2082324	0	+	1	3	125	126	0.6666666666666666
CP008925.1	h6.sal.bam	other	2082325	2082325	0	+	2	3	127	123	2.0
CP008925.1	h6.sal.bam	other	2082326	2082326	0	+	2	2	127	121	2.0
CP008925.1	h6.sal.bam	other	2082327	2082327	0	+	5	2	125	119	5.0
CP008925.1	h6.sal.bam	other	2082328	2082328	0	+	0	3	125	117	0.0
CP008925.1	h6.sal.bam	other	2082329	2082329	0	+	2	2	124	114	2.0
CP008925.1	h6.sal.bam	other	2082330	2082330	0	+	1	2	121	112	1.0
CP008925.1	h6.sal.bam	other	2082331	2082331	0	+	4	1	119	125	4.0
CP008925.1	h6.sal.bam	other	2082332	2082332	0	+	3	0	122	124	2.0
CP008925.1	h6.sal.bam	other	2082333	2082333	0	+	1	4	119	126	0.6666666666666666
CP008925.1	h6.sal.bam	other	2082334	2082334	0	+	2	4	118	125	1.0
CP008925.1	h6.sal.bam	other	2082335	2082335	0	+	0	2	118	124	0.0
CP008925.1	h6.sal.bam	other	2082336	2082336	0	+	2	1	120	124	1.0
CP008925.1	h6.sal.bam	other	2082337	2082337	0	+	3	1	121	123	1.5
CP008925.1	h6.sal.bam	other	2082338	2082338	0	+	2	1	120	122	1.0
CP008925.1	h6.sal.bam	other	2082339	2082339	0	+	3	0	121	123	1.5
CP008925.1	h6.sal.bam	other	2082340	2082340	0	+	1	2	119	124	0.5
CP008925.1	h6.sal.bam	other	2082341	2082341	0	+	1	1	118	129	0.5
CP008925.1	h6.sal.bam	other	2082342	2082342	0	+	1	0	113	132	0.5
CP008925.1	h6.sal.bam	other	2082343	2082343	0	+	1	1	114	132	0.5
CP008925.1	h6.sal.bam	other	2082344	2082344	0	+	1	2	115	134	0.5
CP008925.1	h6.sal.bam	other	2082345	2082345	0	+	0	4	112	136	0.0
CP008925.1	h6.sal.bam	other	2082346	2082346	0	+	4	2	116	134	2.0
CP008925.1	h6.sal.bam	other	2082347	2082347	0	+	2	1	117	132	1.0
CP008925.1	h6.sal.bam	other	2082348	2082348	0	+	1	0	115	131	0.5
CP008925.1	h6.sal.bam	other	2082349	2082349	0	+	2	5	115	132	1.0
CP008925.1	h6.sal.bam	other	2082350	2082350	0	+	1	0	115	131	0.5
CP008925.1	h6.sal.bam	other	2082351	2082351	0	+	1	2	113	131	0.5
CP008925.1	h6.sal.bam	other	2082352	2082352	0	+	1	0	111	129	0.5
CP008925.1	h6.sal.bam	other	2082353	2082353	0	+	2	2	112	130	1.0
CP008925.1	h6.sal.bam	other	2082354	2082354	0	+	3	1	115	128	1.5
CP008925.1	h6.sal.bam	other	2082355	2082355	0	+	3	2	116	135	1.5
CP008925.1	h6.sal.bam	other	2082356	2082356	0	+	2	1	118	135	1.0
CP008925.1	h6.sal.bam	other	2082357	2082357	0	+	1	2	119	134	0.5
CP008925.1	h6.sal.bam	other	2082358	2082358	0	+	2	2	121	137	1.0
CP008925.1	h6.sal.bam	other	2082359	2082359	0	+	1	2	122	135	0.5
CP008925.1	h6.sal.bam	other	2082360	2082360	0	+	0	4	119	141	0.0
CP008925.1	h6.sal.bam	other	2082361	2082361	0	+	4	2	122	141	2.0
CP008925.1	h6.sal.bam	other	2082362	2082362	0	+	2	2	120	139	1.0
CP008925.1	h6.sal.bam	other	2082363	2082363	0	+	2	4	121	138	1.0
CP008925.1	h6.sal.bam	other	2082364	2082364	0	+	2	1	121	136	1.0
CP008925.1	h6.sal.bam	other	2082365	2082365	0	+	1	0	120	136	0.5
CP008925.1	h6.sal.bam	other	2082366	2082366	0	+	2	0	122	136	1.0
CP008925.1	h6.sal.bam	other	2082367	2082367	0	+	1	2	123	137	0.5
CP008925.1	h6.sal.bam	other	2082368	2082368	0	+	0	2	121	138	0.0
CP008925.1	h6.sal.bam	other	2082369	2082369	0	+	0	3	121	140	0.0
CP008925.1	h6.sal.bam	other	2082370	2082370	0	+	1	0	119	137	0.5
CP008925.1	h6.sal.bam	other	2082371	2082371	0	+	3	1	119	137	1.5
CP008925.1	h6.sal.bam	other	2082372	2082372	0	+	1	1	117	139	0.5
CP008925.1	h6.sal.bam	other	2082373	2082373	0	+	2	6	118	146	1.0
CP008925.1	h6.sal.bam	other	2082374	2082374	0	+	1	0	118	141	0.5
CP008925.1	h6.sal.bam	other	2082375	2082375	0	+	0	0	116	141	0.0
CP008925.1	h6.sal.bam	other	2082376	2082376	0	+	1	2	117	141	0.5
CP008925.1	h6.sal.bam	other	2082377	2082377	0	+	2	1	119	141	1.0
CP008925.1	h6.sal.bam	other	2082378	2082378	0	+	0	4	116	140	0.0
CP008925.1	h6.sal.bam	other	2082379	2082379	0	+	5	0	120	137	2.5
CP008925.1	h6.sal.bam	other	2082380	2082380	0	+	2	0	120	139	1.0
CP008925.1	h6.sal.bam	other	2082381	2082381	0	+	1	1	117	139	0.5
CP008925.1	h6.sal.bam	other	2082382	2082382	0	+	2	0	119	140	1.0
CP008925.1	h6.sal.bam	other	2082383	2082383	0	+	0	2	118	141	0.0
CP008925.1	h6.sal.bam	other	2082384	2082384	0	+	3	3	120	140	1.5
CP008925.1	h6.sal.bam	other	2082385	2082385	0	+	2	0	120	139	1.0
CP008925.1	h6.sal.bam	other	2082386	2082386	0	+	0	1	118	141	0.0
CP008925.1	h6.sal.bam	other	2082387	2082387	0	+	3	3	121	143	1.5
CP008925.1	h6.sal.bam	other	2082388	2082388	0	+	3	3	123	141	1.5
CP008925.1	h6.sal.bam	other	2082389	2082389	0	+	2	1	125	139	1.0
CP008925.1	h6.sal.bam	other	2082390	2082390	0	+	2	3	124	138	1.0
CP008925.1	h6.sal.bam	other	2082391	2082391	0	+	1	1	124	138	0.5
CP008925.1	h6.sal.bam	other	2082392	2082392	0	+	1	1	125	137	0.5
CP008925.1	h6.sal.bam	other	2082393	2082393	0	+	2	3	126	136	1.0
CP008925.1	h6.sal.bam	other	2082394	2082394	0	+	2	0	127	142	1.0
CP008925.1	h6.sal.bam	other	2082395	2082395	0	+	0	1	125	143	0.0
CP008925.1	h6.sal.bam	other	2082396	2082396	0	+	4	1	126	143	2.0
CP008925.1	h6.sal.bam	other	2082397	2082397	0	+	2	1	125	145	1.0
CP008925.1	h6.sal.bam	other	2082398	2082398	0	+	0	5	125	144	0.0
CP008925.1	h6.sal.bam	other	2082399	2082399	0	+	2	1	126	139	1.0
CP008925.1	h6.sal.bam	other	2082400	2082400	0	+	0	0	124	139	0.0
CP008925.1	h6.sal.bam	GTTC	2082401	2082401	2082409	+	2	5	124	139	1.0
CP008925.1	h6.sal.bam	other	2082402	2082402	0	+	4	4	123	140	2.0
CP008925.1	h6.sal.bam	GTTC	2082403	2082403	2082409	+	4	4	125	136	2.0
CP008925.1	h6.sal.bam	other	2082404	2082404	0	+	0	1	125	133	0.0
CP008925.1	h6.sal.bam	other	2082405	2082405	0	+	0	1	124	135	0.0
CP008925.1	h6.sal.bam	other	2082406	2082406	0	+	1	1	121	136	0.5
CP008925.1	h6.sal.bam	other	2082407	2082407	0	+	2	1	120	136	1.0
CP008925.1	h6.sal.bam	other	2082408	2082408	0	+	5	3	124	136	2.5
CP008925.1	h6.sal.bam	other	2082409	2082409	0	+	2	2	124	137	1.0
CP008925.1	h6.sal.bam	other	2082410	2082410	0	+	1	2	125	135	0.5
CP008925.1	h6.sal.bam	other	2082411	2082411	0	+	0	0	123	133	0.0
CP008925.1	h6.sal.bam	other	2082412	2082412	0	+	2	3	122	133	1.0
CP008925.1	h6.sal.bam	other	2082413	2082413	0	+	3	1	122	132	1.5
CP008925.1	h6.sal.bam	other	2082414	2082414	0	+	4	3	124	132	2.6666666666666665
CP008925.1	h6.sal.bam	other	2082415	2082415	0	+	6	5	129	135	4.0
CP008925.1	h6.sal.bam	other	2082416	2082416	0	+	1	4	127	130	0.6666666666666666
CP008925.1	h6.sal.bam	other	2082417	2082417	0	+	1	1	128	127	0.5
CP008925.1	h6.sal.bam	GTTC	2082418	2082418	2082409	+	2	4	130	128	1.0
CP008925.1	h6.sal.bam	other	2082419	2082419	0	+	3	0	132	124	1.5
CP008925.1	h6.sal.bam	GTTC	2082420	2082420	2082409	+	2	2	134	124	1.0
CP008925.1	h6.sal.bam	other	2082421	2082421	0	+	1	0	130	126	0.5
CP008925.1	h6.sal.bam	other	2082422	2082422	0	+	4	1	134	129	2.0
CP008925.1	h6.sal.bam	other	2082423	2082423	0	+	1	1	132	130	0.5
CP008925.1	h6.sal.bam	other	2082424	2082424	0	+	2	3	131	132	1.0
CP008925.1	h6.sal.bam	other	2082425	2082425	0	+	0	0	131	130	0.0
CP008925.1	h6.sal.bam	other	2082426	2082426	0	+	2	0	133	130	1.0
CP008925.1	h6.sal.bam	other	2082427	2082427	0	+	0	2	132	130	0.0
CP008925.1	h6.sal.bam	GTTC	2082428	2082428	2082436	+	3	4	132	128	1.5
CP008925.1	h6.sal.bam	other	2082429	2082429	0	+	2	2	131	128	1.0
CP008925.1	h6.sal.bam	GTTC	2082430	2082430	2082436	+	1	2	130	126	0.5
CP008925.1	h6.sal.bam	other	2082431	2082431	0	+	4	0	131	125	2.0
CP008925.1	h6.sal.bam	other	2082432	2082432	0	+	4	5	135	126	2.0
CP008925.1	h6.sal.bam	other	2082433	2082433	0	+	0	6	133	121	0.0
CP008925.1	h6.sal.bam	other	2082434	2082434	0	+	1	2	132	119	0.5
CP008925.1	h6.sal.bam	other	2082435	2082435	0	+	3	4	134	118	1.5
CP008925.1	h6.sal.bam	other	2082436	2082436	0	+	4	1	135	116	2.0
CP008925.1	h6.sal.bam	other	2082437	2082437	0	+	2	1	135	115	1.0
CP008925.1	h6.sal.bam	other	2082438	2082438	0	+	1	1	135	114	0.5
CP008925.1	h6.sal.bam	other	2082439	2082439	0	+	3	2	136	118	1.5
CP008925.1	h6.sal.bam	other	2082440	2082440	0	+	1	0	134	119	0.5
CP008925.1	h6.sal.bam	other	2082441	2082441	0	+	2	1	135	120	1.0
CP008925.1	h6.sal.bam	other	2082442	2082442	0	+	0	2	135	119	0.0
CP008925.1	h6.sal.bam	other	2082443	2082443	0	+	2	4	137	123	1.0
CP008925.1	h6.sal.bam	other	2082444	2082444	0	+	4	1	141	122	2.6666666666666665
CP008925.1	h6.sal.bam	GTTC	2082445	2082445	2082436	+	4	2	142	123	2.6666666666666665
CP008925.1	h6.sal.bam	other	2082446	2082446	0	+	1	7	143	122	0.6666666666666666
CP008925.1	h6.sal.bam	GTTC	2082447	2082447	2082436	+	1	1	143	117	1.0
CP008925.1	h6.sal.bam	other	2082448	2082448	0	+	2	1	143	116	1.3333333333333333
CP008925.1	h6.sal.bam	other	2082449	2082449	0	+	0	2	142	116	0.0
CP008925.1	h6.sal.bam	other	2082450	2082450	0	+	2	0	144	115	1.3333333333333333
CP008925.1	h6.sal.bam	other	2082451	2082451	0	+	1	0	144	117	1.0
CP008925.1	h6.sal.bam	other	2082452	2082452	0	+	1	1	142	117	1.0
CP008925.1	h6.sal.bam	other	2082453	2082453	0	+	1	0	137	117	1.0
CP008925.1	h6.sal.bam	other	2082454	2082454	0	+	4	2	141	121	4.0
CP008925.1	h6.sal.bam	other	2082455	2082455	0	+	1	2	142	119	0.6666666666666666
CP008925.1	h6.sal.bam	other	2082456	2082456	0	+	2	1	143	120	1.3333333333333333
CP008925.1	h6.sal.bam	other	2082457	2082457	0	+	0	1	140	124	0.0
CP008925.1	h6.sal.bam	other	2082458	2082458	0	+	0	0	138	127	0.0
CP008925.1	h6.sal.bam	other	2082459	2082459	0	+	0	3	138	128	0.0
CP008925.1	h6.sal.bam	other	2082460	2082460	0	+	1	1	137	127	1.0
CP008925.1	h6.sal.bam	other	2082461	2082461	0	+	1	3	138	126	1.0
CP008925.1	h6.sal.bam	other	2082462	2082462	0	+	1	1	136	123	1.0
CP008925.1	h6.sal.bam	other	2082463	2082463	0	+	1	1	134	127	1.0
CP008925.1	h6.sal.bam	other	2082464	2082464	0	+	0	0	131	126	0.0
CP008925.1	h6.sal.bam	other	2082465	2082465	0	+	1	3	130	129	1.0
CP008925.1	h6.sal.bam	other	2082466	2082466	0	+	2	2	131	126	2.0
CP008925.1	h6.sal.bam	other	2082467	2082467	0	+	4	5	133	124	4.0
CP008925.1	h6.sal.bam	other	2082468	2082468	0	+	5	3	137	121	5.0
CP008925.1	h6.sal.bam	other	2082469	2082469	0	+	2	1	137	119	2.0
CP008925.1	h6.sal.bam	other	2082470	2082470	0	+	2	1	139	118	2.0
CP008925.1	h6.sal.bam	other	2082471	2082471	0	+	2	3	137	121	2.0
CP008925.1	h6.sal.bam	other	2082472	2082472	0	+	4	0	138	120	4.0
CP008925.1	h6.sal.bam	other	2082473	2082473	0	+	3	0	141	123	3.0
CP008925.1	h6.sal.bam	other	2082474	2082474	0	+	3	0	142	123	3.0
CP008925.1	h6.sal.bam	other	2082475	2082475	0	+	1	2	141	123	1.0
CP008925.1	h6.sal.bam	other	2082476	2082476	0	+	0	3	138	130	0.0
CP008925.1	h6.sal.bam	other	2082477	2082477	0	+	1	3	138	129	1.0
CP008925.1	h6.sal.bam	other	2082478	2082478	0	+	1	0	135	128	1.0
CP008925.1	h6.sal.bam	other	2082479	2082479	0	+	1	3	136	131	1.0
CP008925.1	h6.sal.bam	other	2082480	2082480	0	+	1	2	136	128	1.0
CP008925.1	h6.sal.bam	other	2082481	2082481	0	+	3	1	138	128	3.0
CP008925.1	h6.sal.bam	other	2082482	2082482	0	+	1	1	138	128	1.0
CP008925.1	h6.sal.bam	other	2082483	2082483	0	+	2	4	136	127	2.0
CP008925.1	h6.sal.bam	other	2082484	2082484	0	+	5	0	137	123	5.0
CP008925.1	h6.sal.bam	other	2082485	2082485	0	+	0	0	137	123	0.0
CP008925.1	h6.sal.bam	other	2082486	2082486	0	+	5	0	141	123	5.0
CP008925.1	h6.sal.bam	other	2082487	2082487	0	+	1	3	137	123	1.0
CP008925.1	h6.sal.bam	other	2082488	2082488	0	+	2	1	137	126	2.0
CP008925.1	h6.sal.bam	other	2082489	2082489	0	+	0	6	135	129	0.0
CP008925.1	h6.sal.bam	other	2082490	2082490	0	+	0	0	130	124	0.0
CP008925.1	h6.sal.bam	other	2082491	2082491	0	+	2	1	131	124	2.0
CP008925.1	h6.sal.bam	other	2082492	2082492	0	+	1	2	131	123	1.0
CP008925.1	h6.sal.bam	other	2082493	2082493	0	+	1	0	127	122	1.0
CP008925.1	h6.sal.bam	other	2082494	2082494	0	+	1	2	128	123	1.0
CP008925.1	h6.sal.bam	other	2082495	2082495	0	+	0	2	122	121	0.0
CP008925.1	h6.sal.bam	other	2082496	2082496	0	+	2	3	124	121	2.0
CP008925.1	h6.sal.bam	other	2082497	2082497	0	+	1	2	125	119	1.0
CP008925.1	h6.sal.bam	other	2082498	2082498	0	+	4	3	128	120	4.0
CP008925.1	h6.sal.bam	other	2082499	2082499	0	+	3	1	129	117	3.0
CP008925.1	h6.sal.bam	other	2082500	2082500	0	+	0	0	129	116	0.0
CP008925.1	h6.sal.bam	other	2082501	2082501	0	+	1	3	128	116	1.0
CP008925.1	h6.sal.bam	other	2082502	2082502	0	+	4	1	132	116	4.0
CP008925.1	h6.sal.bam	other	2082503	2082503	0	+	2	1	129	115	2.0
CP008925.1	h6.sal.bam	other	2082504	2082504	0	+	1	0	128	114	1.0
CP008925.1	h6.sal.bam	other	2082505	2082505	0	+	3	1	131	118	3.0
CP008925.1	h6.sal.bam	other	2082506	2082506	0	+	0	0	127	117	0.0
CP008925.1	h6.sal.bam	other	2082507	2082507	0	+	2	0	126	120	2.0
CP008925.1	h6.sal.bam	other	2082508	2082508	0	+	1	4	127	124	1.0
CP008925.1	h6.sal.bam	other	2082509	2082509	0	+	0	1	125	120	0.0
CP008925.1	h6.sal.bam	other	2082510	2082510	0	+	1	2	121	119	1.0
CP008925.1	h6.sal.bam	other	2082511	2082511	0	+	1	0	121	120	1.0
CP008925.1	h6.sal.bam	other	2082512	2082512	0	+	1	4	120	121	1.0
CP008925.1	h6.sal.bam	other	2082513	2082513	0	+	1	3	121	117	1.0
CP008925.1	h6.sal.bam	other	2082514	2082514	0	+	3	2	121	115	3.0
CP008925.1	h6.sal.bam	other	2082515	2082515	0	+	0	1	120	116	0.0
CP008925.1	h6.sal.bam	other	2082516	2082516	0	+	4	3	122	117	4.0
CP008925.1	h6.sal.bam	other	2082517	2082517	0	+	5	1	122	114	5.0
CP008925.1	h6.sal.bam	other	2082518	2082518	0	+	1	3	123	113	1.0
CP008925.1	h6.sal.bam	other	2082519	2082519	0	+	1	2	122	114	1.0
CP008925.1	h6.sal.bam	other	2082520	2082520	0	+	2	1	120	114	2.0
CP008925.1	h6.sal.bam	other	2082521	2082521	0	+	0	2	119	113	0.0
CP008925.1	h6.sal.bam	other	2082522	2082522	0	+	1	0	118	114	1.0
CP008925.1	h6.sal.bam	other	2082523	2082523	0	+	1	2	118	114	1.0
CP008925.1	h6.sal.bam	other	2082524	2082524	0	+	1	1	118	120	1.0
CP008925.1	h6.sal.bam	other	2082525	2082525	0	+	0	2	117	119	0.0
CP008925.1	h6.sal.bam	other	2082526	2082526	0	+	0	0	116	117	0.0
CP008925.1	h6.sal.bam	other	2082527	2082527	0	+	3	1	118	118	3.0
CP008925.1	h6.sal.bam	other	2082528	2082528	0	+	1	3	118	118	1.0
CP008925.1	h6.sal.bam	other	2082529	2082529	0	+	2	3	116	120	2.0
CP008925.1	h6.sal.bam	other	2082530	2082530	0	+	1	1	116	118	1.0
CP008925.1	h6.sal.bam	other	2082531	2082531	0	+	2	5	116	117	2.0
CP008925.1	h6.sal.bam	other	2082532	2082532	0	+	2	4	118	113	2.0
CP008925.1	h6.sal.bam	other	2082533	2082533	0	+	4	0	122	110	4.0
CP008925.1	h6.sal.bam	other	2082534	2082534	0	+	1	2	122	111	1.0
CP008925.1	h6.sal.bam	other	2082535	2082535	0	+	2	1	123	110	2.0
CP008925.1	h6.sal.bam	other	2082536	2082536	0	+	1	4	124	109	1.0
CP008925.1	h6.sal.bam	other	2082537	2082537	0	+	1	0	124	109	1.0
CP008925.1	h6.sal.bam	other	2082538	2082538	0	+	0	1	123	109	0.0
CP008925.1	h6.sal.bam	other	2082539	2082539	0	+	0	2	122	114	0.0
CP008925.1	h6.sal.bam	other	2082540	2082540	0	+	0	2	119	114	0.0
CP008925.1	h6.sal.bam	other	2082541	2082541	0	+	1	1	120	112	1.0
CP008925.1	h6.sal.bam	other	2082542	2082542	0	+	1	1	117	114	1.0
CP008925.1	h6.sal.bam	other	2082543	2082543	0	+	3	0	113	114	3.0
CP008925.1	h6.sal.bam	other	2082544	2082544	0	+	0	0	113	114	0.0
CP008925.1	h6.sal.bam	other	2082545	2082545	0	+	4	4	116	117	4.0
CP008925.1	h6.sal.bam	other	2082546	2082546	0	+	1	2	115	113	1.0
CP008925.1	h6.sal.bam	other	2082547	2082547	0	+	0	3	111	113	0.0
CP008925.1	h6.sal.bam	other	2082548	2082548	0	+	1	3	109	110	1.0
CP008925.1	h6.sal.bam	other	2082549	2082549	0	+	3	1	108	107	3.0
CP008925.1	h6.sal.bam	other	2082550	2082550	0	+	2	4	110	111	2.0
CP008925.1	h6.sal.bam	other	2082551	2082551	0	+	3	2	113	107	3.0
CP008925.1	h6.sal.bam	other	2082552	2082552	0	+	4	4	116	105	4.0
CP008925.1	h6.sal.bam	other	2082553	2082553	0	+	0	2	115	106	0.0
CP008925.1	h6.sal.bam	other	2082554	2082554	0	+	1	0	115	104	1.0
CP008925.1	h6.sal.bam	other	2082555	2082555	0	+	0	2	114	104	0.0
CP008925.1	h6.sal.bam	other	2082556	2082556	0	+	1	1	112	104	1.0
CP008925.1	h6.sal.bam	other	2082557	2082557	0	+	3	0	115	104	3.0
CP008925.1	h6.sal.bam	other	2082558	2082558	0	+	0	2	112	107	0.0
CP008925.1	h6.sal.bam	other	2082559	2082559	0	+	1	2	108	108	1.0
CP008925.1	h6.sal.bam	other	2082560	2082560	0	+	1	2	109	107	1.0
CP008925.1	h6.sal.bam	other	2082561	2082561	0	+	1	0	105	106	1.0
CP008925.1	h6.sal.bam	other	2082562	2082562	0	+	1	3	105	106	1.0
CP008925.1	h6.sal.bam	other	2082563	2082563	0	+	1	1	104	104	1.0
CP008925.1	h6.sal.bam	other	2082564	2082564	0	+	1	0	105	106	1.0
CP008925.1	h6.sal.bam	other	2082565	2082565	0	+	3	1	108	107	3.0
CP008925.1	h6.sal.bam	other	2082566	2082566	0	+	1	0	107	106	1.0
CP008925.1	h6.sal.bam	other	2082567	2082567	0	+	2	0	107	107	2.0
CP008925.1	h6.sal.bam	other	2082568	2082568	0	+	1	1	108	107	1.0
CP008925.1	h6.sal.bam	other	2082569	2082569	0	+	0	1	107	107	0.0
CP008925.1	h6.sal.bam	other	2082570	2082570	0	+	2	1	107	106	2.0
CP008925.1	h6.sal.bam	other	2082571	2082571	0	+	1	1	108	107	1.0
CP008925.1	h6.sal.bam	other	2082572	2082572	0	+	2	3	109	111	2.0
CP008925.1	h6.sal.bam	other	2082573	2082573	0	+	1	0	105	108	1.0
CP008925.1	h6.sal.bam	other	2082574	2082574	0	+	1	0	105	110	1.0
CP008925.1	h6.sal.bam	other	2082575	2082575	0	+	3	1	108	110	3.0
CP008925.1	h6.sal.bam	other	2082576	2082576	0	+	2	3	109	113	2.0
CP008925.1	h6.sal.bam	other	2082577	2082577	0	+	1	0	106	110	1.0
CP008925.1	h6.sal.bam	other	2082578	2082578	0	+	1	1	105	113	1.0
CP008925.1	h6.sal.bam	other	2082579	2082579	0	+	5	2	106	114	5.0
CP008925.1	h6.sal.bam	other	2082580	2082580	0	+	2	0	108	112	2.0
CP008925.1	h6.sal.bam	other	2082581	2082581	0	+	3	3	111	112	3.0
CP008925.1	h6.sal.bam	other	2082582	2082582	0	+	3	4	112	109	3.0
CP008925.1	h6.sal.bam	other	2082583	2082583	0	+	0	1	110	107	0.0
CP008925.1	h6.sal.bam	other	2082584	2082584	0	+	3	0	112	106	3.0
CP008925.1	h6.sal.bam	other	2082585	2082585	0	+	0	3	112	106	0.0
CP008925.1	h6.sal.bam	other	2082586	2082586	0	+	1	2	112	106	1.0
CP008925.1	h6.sal.bam	other	2082587	2082587	0	+	1	0	112	105	0.6666666666666666
CP008925.1	h6.sal.bam	other	2082588	2082588	0	+	2	1	110	106	1.3333333333333333
CP008925.1	h6.sal.bam	other	2082589	2082589	0	+	0	3	110	107	0.0
CP008925.1	h6.sal.bam	other	2082590	2082590	0	+	2	1	112	104	1.0
CP008925.1	h6.sal.bam	other	2082591	2082591	0	+	6	0	114	104	3.0
CP008925.1	h6.sal.bam	other	2082592	2082592	0	+	1	4	110	104	0.5
CP008925.1	h6.sal.bam	other	2082593	2082593	0	+	0	2	109	105	0.0
CP008925.1	h6.sal.bam	other	2082594	2082594	0	+	0	0	108	104	0.0
CP008925.1	h6.sal.bam	other	2082595	2082595	0	+	5	0	111	104	2.5
CP008925.1	h6.sal.bam	other	2082596	2082596	0	+	5	3	115	104	2.5
CP008925.1	h6.sal.bam	other	2082597	2082597	0	+	5	0	120	105	2.5
CP008925.1	h6.sal.bam	other	2082598	2082598	0	+	3	8	122	106	1.5
CP008925.1	h6.sal.bam	other	2082599	2082599	0	+	1	1	122	100	0.5
CP008925.1	h6.sal.bam	other	2082600	2082600	0	+	3	2	125	102	1.5
CP008925.1	h6.sal.bam	other	2082601	2082601	0	+	3	3	128	101	1.5
CP008925.1	h6.sal.bam	other	2082602	2082602	0	+	0	1	125	99	0.0
CP008925.1	h6.sal.bam	other	2082603	2082603	0	+	2	1	124	98	1.0
CP008925.1	h6.sal.bam	other	2082604	2082604	0	+	3	1	127	97	1.5
CP008925.1	h6.sal.bam	other	2082605	2082605	0	+	2	0	128	101	1.0
CP008925.1	h6.sal.bam	other	2082606	2082606	0	+	3	1	127	102	1.5
CP008925.1	h6.sal.bam	other	2082607	2082607	0	+	3	1	126	102	1.5
CP008925.1	h6.sal.bam	other	2082608	2082608	0	+	1	0	126	102	0.5
CP008925.1	h6.sal.bam	other	2082609	2082609	0	+	2	1	128	102	1.0
CP008925.1	h6.sal.bam	other	2082610	2082610	0	+	3	2	128	105	1.5
CP008925.1	h6.sal.bam	other	2082611	2082611	0	+	0	1	127	104	0.0
CP008925.1	h6.sal.bam	other	2082612	2082612	0	+	5	2	131	105	2.5
CP008925.1	h6.sal.bam	other	2082613	2082613	0	+	4	4	135	103	2.0
CP008925.1	h6.sal.bam	other	2082614	2082614	0	+	2	2	137	99	1.0
CP008925.1	h6.sal.bam	other	2082615	2082615	0	+	0	1	137	103	0.0
CP008925.1	h6.sal.bam	other	2082616	2082616	0	+	0	2	136	102	0.0
CP008925.1	h6.sal.bam	other	2082617	2082617	0	+	4	2	139	102	2.0
CP008925.1	h6.sal.bam	other	2082618	2082618	0	+	3	1	139	102	1.5
CP008925.1	h6.sal.bam	other	2082619	2082619	0	+	3	1	141	101	1.5
CP008925.1	h6.sal.bam	other	2082620	2082620	0	+	0	1	138	100	0.0
CP008925.1	h6.sal.bam	other	2082621	2082621	0	+	1	2	137	105	0.5
CP008925.1	h6.sal.bam	other	2082622	2082622	0	+	1	1	138	105	0.5
CP008925.1	h6.sal.bam	other	2082623	2082623	0	+	0	0	137	104	0.0
CP008925.1	h6.sal.bam	other	2082624	2082624	0	+	7	2	142	107	3.5
CP008925.1	h6.sal.bam	other	2082625	2082625	0	+	1	1	141	105	0.5
CP008925.1	h6.sal.bam	other	2082626	2082626	0	+	3	1	139	105	1.5
CP008925.1	h6.sal.bam	other	2082627	2082627	0	+	1	3	140	104	0.5
CP008925.1	h6.sal.bam	other	2082628	2082628	0	+	2	1	141	101	1.0
CP008925.1	h6.sal.bam	other	2082629	2082629	0	+	2	1	142	101	1.0
CP008925.1	h6.sal.bam	other	2082630	2082630	0	+	1	0	142	101	0.5
CP008925.1	h6.sal.bam	other	2082631	2082631	0	+	2	1	144	101	1.0
CP008925.1	h6.sal.bam	other	2082632	2082632	0	+	3	3	144	101	1.5
CP008925.1	h6.sal.bam	other	2082633	2082633	0	+	3	3	144	99	1.5
CP008925.1	h6.sal.bam	other	2082634	2082634	0	+	5	1	149	97	2.5
CP008925.1	h6.sal.bam	other	2082635	2082635	0	+	1	1	150	96	0.5
CP008925.1	h6.sal.bam	other	2082636	2082636	0	+	2	1	151	98	1.0
CP008925.1	h6.sal.bam	other	2082637	2082637	0	+	3	3	153	98	1.5
CP008925.1	h6.sal.bam	other	2082638	2082638	0	+	0	0	153	95	0.0
CP008925.1	h6.sal.bam	other	2082639	2082639	0	+	0	1	152	96	0.0
CP008925.1	h6.sal.bam	other	2082640	2082640	0	+	4	1	153	100	2.0
CP008925.1	h6.sal.bam	other	2082641	2082641	0	+	1	0	152	100	0.5
CP008925.1	h6.sal.bam	other	2082642	2082642	0	+	4	0	155	100	2.0
CP008925.1	h6.sal.bam	other	2082643	2082643	0	+	0	1	155	102	0.0
CP008925.1	h6.sal.bam	other	2082644	2082644	0	+	1	3	156	105	0.5
CP008925.1	h6.sal.bam	other	2082645	2082645	0	+	3	3	156	102	1.5
CP008925.1	h6.sal.bam	other	2082646	2082646	0	+	0	1	154	100	0.0
CP008925.1	h6.sal.bam	other	2082647	2082647	0	+	3	1	157	103	1.5
CP008925.1	h6.sal.bam	other	2082648	2082648	0	+	6	1	162	106	3.0
CP008925.1	h6.sal.bam	other	2082649	2082649	0	+	3	0	164	108	1.5
CP008925.1	h6.sal.bam	other	2082650	2082650	0	+	6	4	167	108	3.0
CP008925.1	h6.sal.bam	other	2082651	2082651	0	+	0	0	164	104	0.0
CP008925.1	h6.sal.bam	other	2082652	2082652	0	+	0	4	164	105	0.0
CP008925.1	h6.sal.bam	other	2082653	2082653	0	+	1	1	163	108	0.5
CP008925.1	h6.sal.bam	other	2082654	2082654	0	+	4	0	163	108	2.0
CP008925.1	h6.sal.bam	other	2082655	2082655	0	+	6	0	167	111	3.0
CP008925.1	h6.sal.bam	other	2082656	2082656	0	+	2	0	166	111	1.0
CP008925.1	h6.sal.bam	other	2082657	2082657	0	+	2	2	165	113	1.0
CP008925.1	h6.sal.bam	other	2082658	2082658	0	+	5	0	170	111	2.5
CP008925.1	h6.sal.bam	other	2082659	2082659	0	+	1	2	168	111	0.5
CP008925.1	h6.sal.bam	other	2082660	2082660	0	+	0	1	168	109	0.0
CP008925.1	h6.sal.bam	other	2082661	2082661	0	+	2	1	168	112	1.0
CP008925.1	h6.sal.bam	other	2082662	2082662	0	+	3	2	170	111	1.5
CP008925.1	h6.sal.bam	other	2082663	2082663	0	+	1	1	169	109	0.5
CP008925.1	h6.sal.bam	other	2082664	2082664	0	+	2	1	171	115	1.0
CP008925.1	h6.sal.bam	other	2082665	2082665	0	+	1	0	170	114	0.5
CP008925.1	h6.sal.bam	other	2082666	2082666	0	+	1	1	165	114	0.5
CP008925.1	h6.sal.bam	other	2082667	2082667	0	+	1	4	165	113	0.5
CP008925.1	h6.sal.bam	other	2082668	2082668	0	+	5	1	170	119	2.5
CP008925.1	h6.sal.bam	other	2082669	2082669	0	+	1	2	171	118	0.5
CP008925.1	h6.sal.bam	other	2082670	2082670	0	+	4	3	170	118	2.0
CP008925.1	h6.sal.bam	other	2082671	2082671	0	+	2	1	167	118	1.0
CP008925.1	h6.sal.bam	other	2082672	2082672	0	+	3	0	162	119	1.5
CP008925.1	h6.sal.bam	other	2082673	2082673	0	+	3	3	165	119	1.5
CP008925.1	h6.sal.bam	other	2082674	2082674	0	+	2	5	166	116	1.0
CP008925.1	h6.sal.bam	other	2082675	2082675	0	+	2	0	164	111	1.0
CP008925.1	h6.sal.bam	other	2082676	2082676	0	+	2	0	164	113	1.0
CP008925.1	h6.sal.bam	other	2082677	2082677	0	+	1	1	165	115	0.5
CP008925.1	h6.sal.bam	other	2082678	2082678	0	+	2	2	160	117	1.0
CP008925.1	h6.sal.bam	other	2082679	2082679	0	+	5	3	165	116	2.5
CP008925.1	h6.sal.bam	other	2082680	2082680	0	+	0	0	165	113	0.0
CP008925.1	h6.sal.bam	other	2082681	2082681	0	+	1	1	163	113	0.5
CP008925.1	h6.sal.bam	other	2082682	2082682	0	+	3	1	163	112	1.5
CP008925.1	h6.sal.bam	other	2082683	2082683	0	+	1	3	163	117	0.5
CP008925.1	h6.sal.bam	other	2082684	2082684	0	+	1	1	162	115	0.5
CP008925.1	h6.sal.bam	other	2082685	2082685	0	+	1	0	160	117	0.5
CP008925.1	h6.sal.bam	other	2082686	2082686	0	+	0	2	160	117	0.0
CP008925.1	h6.sal.bam	other	2082687	2082687	0	+	1	1	156	117	0.5
CP008925.1	h6.sal.bam	other	2082688	2082688	0	+	0	2	150	120	0.0
CP008925.1	h6.sal.bam	other	2082689	2082689	0	+	3	3	153	118	1.5
CP008925.1	h6.sal.bam	other	2082690	2082690	0	+	1	0	150	118	0.5
CP008925.1	h6.sal.bam	other	2082691	2082691	0	+	5	2	155	121	2.5
CP008925.1	h6.sal.bam	other	2082692	2082692	0	+	3	3	158	119	1.5
CP008925.1	h6.sal.bam	other	2082693	2082693	0	+	2	0	154	118	1.0
CP008925.1	h6.sal.bam	other	2082694	2082694	0	+	1	2	155	119	0.5
CP008925.1	h6.sal.bam	other	2082695	2082695	0	+	3	4	158	118	1.5
CP008925.1	h6.sal.bam	other	2082696	2082696	0	+	0	2	158	115	0.0
CP008925.1	h6.sal.bam	other	2082697	2082697	0	+	4	0	160	115	2.0
CP008925.1	h6.sal.bam	other	2082698	2082698	0	+	2	3	161	117	1.0
CP008925.1	h6.sal.bam	other	2082699	2082699	0	+	0	0	155	117	0.0
CP008925.1	h6.sal.bam	other	2082700	2082700	0	+	1	1	155	118	0.5
CP008925.1	h6.sal.bam	other	2082701	2082701	0	+	1	0	153	120	0.5
CP008925.1	h6.sal.bam	other	2082702	2082702	0	+	5	0	152	121	2.5
CP008925.1	h6.sal.bam	other	2082703	2082703	0	+	1	1	153	125	0.5
CP008925.1	h6.sal.bam	other	2082704	2082704	0	+	2	1	155	125	1.0
CP008925.1	h6.sal.bam	other	2082705	2082705	0	+	4	1	159	124	2.0
CP008925.1	h6.sal.bam	other	2082706	2082706	0	+	4	0	161	123	2.0
CP008925.1	h6.sal.bam	other	2082707	2082707	0	+	2	1	155	129	1.0
CP008925.1	h6.sal.bam	other	2082708	2082708	0	+	1	1	156	129	0.5
CP008925.1	h6.sal.bam	other	2082709	2082709	0	+	2	1	154	128	1.0
CP008925.1	h6.sal.bam	other	2082710	2082710	0	+	5	1	159	128	2.5
CP008925.1	h6.sal.bam	other	2082711	2082711	0	+	1	1	156	127	0.5
CP008925.1	h6.sal.bam	other	2082712	2082712	0	+	2	1	157	131	1.0
CP008925.1	h6.sal.bam	other	2082713	2082713	0	+	1	2	158	135	0.5
CP008925.1	h6.sal.bam	other	2082714	2082714	0	+	3	3	156	134	1.5
CP008925.1	h6.sal.bam	other	2082715	2082715	0	+	1	1	157	131	0.5
CP008925.1	h6.sal.bam	other	2082716	2082716	0	+	1	0	158	130	0.5
CP008925.1	h6.sal.bam	other	2082717	2082717	0	+	2	3	156	132	1.0
CP008925.1	h6.sal.bam	other	2082718	2082718	0	+	0	4	155	131	0.0
CP008925.1	h6.sal.bam	other	2082719	2082719	0	+	2	0	156	130	1.0
CP008925.1	h6.sal.bam	other	2082720	2082720	0	+	5	2	159	130	2.5
CP008925.1	h6.sal.bam	other	2082721	2082721	0	+	1	3	159	128	0.5
CP008925.1	h6.sal.bam	GTTC	2082722	2082722	2082730	+	0	3	157	131	0.0
CP008925.1	h6.sal.bam	other	2082723	2082723	0	+	1	2	152	132	0.5
CP008925.1	h6.sal.bam	GTTC	2082724	2082724	2082730	+	3	0	153	132	1.5
CP008925.1	h6.sal.bam	other	2082725	2082725	0	+	2	0	149	132	1.0
CP008925.1	h6.sal.bam	other	2082726	2082726	0	+	2	1	151	138	1.0
CP008925.1	h6.sal.bam	other	2082727	2082727	0	+	2	7	153	138	1.0
CP008925.1	h6.sal.bam	other	2082728	2082728	0	+	2	2	154	131	1.0
CP008925.1	h6.sal.bam	other	2082729	2082729	0	+	5	2	155	134	2.5
CP008925.1	h6.sal.bam	other	2082730	2082730	0	+	4	0	153	134	2.0
CP008925.1	h6.sal.bam	other	2082731	2082731	0	+	3	2	154	134	1.5
CP008925.1	h6.sal.bam	other	2082732	2082732	0	+	3	0	155	132	1.5
CP008925.1	h6.sal.bam	other	2082733	2082733	0	+	2	0	152	132	1.0
CP008925.1	h6.sal.bam	other	2082734	2082734	0	+	1	2	152	132	0.5
CP008925.1	h6.sal.bam	other	2082735	2082735	0	+	0	2	152	136	0.0
CP008925.1	h6.sal.bam	other	2082736	2082736	0	+	2	2	152	136	1.0
CP008925.1	h6.sal.bam	other	2082737	2082737	0	+	4	2	153	134	2.0
CP008925.1	h6.sal.bam	other	2082738	2082738	0	+	3	3	155	134	1.5
CP008925.1	h6.sal.bam	GTTC	2082739	2082739	2082730	+	3	6	154	135	1.5
CP008925.1	h6.sal.bam	other	2082740	2082740	0	+	1	0	155	129	0.5
CP008925.1	h6.sal.bam	GTTC	2082741	2082741	2082730	+	1	3	155	129	0.5
CP008925.1	h6.sal.bam	other	2082742	2082742	0	+	0	1	154	133	0.0
CP008925.1	h6.sal.bam	other	2082743	2082743	0	+	1	1	150	136	0.5
CP008925.1	h6.sal.bam	other	2082744	2082744	0	+	1	1	150	135	0.5
CP008925.1	h6.sal.bam	other	2082745	2082745	0	+	2	3	149	135	1.0
CP008925.1	h6.sal.bam	other	2082746	2082746	0	+	0	2	147	132	0.0
CP008925.1	h6.sal.bam	other	2082747	2082747	0	+	2	0	146	131	1.0
CP008925.1	h6.sal.bam	other	2082748	2082748	0	+	0	0	142	131	0.0
CP008925.1	h6.sal.bam	other	2082749	2082749	0	+	3	0	142	132	1.5
CP008925.1	h6.sal.bam	other	2082750	2082750	0	+	0	2	139	133	0.0
CP008925.1	h6.sal.bam	other	2082751	2082751	0	+	3	2	141	134	1.5
CP008925.1	h6.sal.bam	other	2082752	2082752	0	+	2	3	141	133	1.0
CP008925.1	h6.sal.bam	other	2082753	2082753	0	+	0	1	141	130	0.0
CP008925.1	h6.sal.bam	other	2082754	2082754	0	+	3	0	139	129	1.5
CP008925.1	h6.sal.bam	other	2082755	2082755	0	+	2	0	140	130	1.0
CP008925.1	h6.sal.bam	other	2082756	2082756	0	+	1	6	140	130	0.5
CP008925.1	h6.sal.bam	other	2082757	2082757	0	+	0	1	137	127	0.0
CP008925.1	h6.sal.bam	other	2082758	2082758	0	+	0	2	136	127	0.0
CP008925.1	h6.sal.bam	other	2082759	2082759	0	+	3	1	137	125	1.5
CP008925.1	h6.sal.bam	other	2082760	2082760	0	+	1	1	138	124	0.5
CP008925.1	h6.sal.bam	other	2082761	2082761	0	+	2	2	140	123	1.0
CP008925.1	h6.sal.bam	other	2082762	2082762	0	+	2	3	141	126	1.0
CP008925.1	h6.sal.bam	other	2082763	2082763	0	+	3	2	141	123	1.5
CP008925.1	h6.sal.bam	other	2082764	2082764	0	+	2	1	143	122	1.0
CP008925.1	h6.sal.bam	other	2082765	2082765	0	+	1	3	143	121	0.5
CP008925.1	h6.sal.bam	other	2082766	2082766	0	+	0	1	140	118	0.0
CP008925.1	h6.sal.bam	other	2082767	2082767	0	+	3	1	140	123	1.5
CP008925.1	h6.sal.bam	other	2082768	2082768	0	+	5	1	143	123	2.5
CP008925.1	h6.sal.bam	other	2082769	2082769	0	+	2	1	143	127	1.0
CP008925.1	h6.sal.bam	other	2082770	2082770	0	+	1	2	140	129	0.5
CP008925.1	h6.sal.bam	other	2082771	2082771	0	+	4	1	141	127	2.0
CP008925.1	h6.sal.bam	other	2082772	2082772	0	+	3	2	144	130	1.5
CP008925.1	h6.sal.bam	other	2082773	2082773	0	+	3	3	145	128	1.5
CP008925.1	h6.sal.bam	other	2082774	2082774	0	+	0	1	145	125	0.0
CP008925.1	h6.sal.bam	other	2082775	2082775	0	+	1	3	145	125	0.5
CP008925.1	h6.sal.bam	other	2082776	2082776	0	+	3	1	147	122	1.5
CP008925.1	h6.sal.bam	other	2082777	2082777	0	+	1	4	143	121	0.5
CP008925.1	h6.sal.bam	other	2082778	2082778	0	+	1	1	143	125	0.5
CP008925.1	h6.sal.bam	other	2082779	2082779	0	+	0	3	140	124	0.0
CP008925.1	h6.sal.bam	other	2082780	2082780	0	+	2	2	137	121	1.3333333333333333
CP008925.1	h6.sal.bam	other	2082781	2082781	0	+	3	1	137	121	2.0
CP008925.1	h6.sal.bam	other	2082782	2082782	0	+	3	1	138	121	3.0
CP008925.1	h6.sal.bam	other	2082783	2082783	0	+	3	0	140	122	3.0
CP008925.1	h6.sal.bam	other	2082784	2082784	0	+	2	1	140	126	2.0
CP008925.1	h6.sal.bam	other	2082785	2082785	0	+	1	1	135	128	1.0
CP008925.1	h6.sal.bam	other	2082786	2082786	0	+	3	4	138	130	3.0
CP008925.1	h6.sal.bam	other	2082787	2082787	0	+	1	5	137	127	1.0
CP008925.1	h6.sal.bam	other	2082788	2082788	0	+	0	1	136	126	0.0
CP008925.1	h6.sal.bam	other	2082789	2082789	0	+	3	0	136	127	3.0
CP008925.1	h6.sal.bam	other	2082790	2082790	0	+	2	2	137	128	2.0
CP008925.1	h6.sal.bam	other	2082791	2082791	0	+	3	1	137	126	3.0
CP008925.1	h6.sal.bam	other	2082792	2082792	0	+	2	1	139	126	1.3333333333333333
CP008925.1	h6.sal.bam	other	2082793	2082793	0	+	4	3	143	125	2.0
CP008925.1	h6.sal.bam	other	2082794	2082794	0	+	0	2	138	125	0.0
CP008925.1	h6.sal.bam	other	2082795	2082795	0	+	1	3	139	123	0.5
CP008925.1	h6.sal.bam	other	2082796	2082796	0	+	2	1	140	125	1.0
CP008925.1	h6.sal.bam	other	2082797	2082797	0	+	0	5	140	127	0.0
CP008925.1	h6.sal.bam	other	2082798	2082798	0	+	1	1	135	124	0.5
CP008925.1	h6.sal.bam	other	2082799	2082799	0	+	0	2	135	125	0.0
CP008925.1	h6.sal.bam	other	2082800	2082800	0	+	2	4	137	125	1.0
CP008925.1	h6.sal.bam	other	2082801	2082801	0	+	7	1	142	122	3.5
CP008925.1	h6.sal.bam	other	2082802	2082802	0	+	2	0	142	121	1.0
CP008925.1	h6.sal.bam	other	2082803	2082803	0	+	1	5	141	123	0.5
CP008925.1	h6.sal.bam	other	2082804	2082804	0	+	2	2	138	123	1.0
CP008925.1	h6.sal.bam	other	2082805	2082805	0	+	1	0	134	122	0.5
CP008925.1	h6.sal.bam	other	2082806	2082806	0	+	0	2	132	126	0.0
CP008925.1	h6.sal.bam	other	2082807	2082807	0	+	0	3	126	124	0.0
CP008925.1	h6.sal.bam	other	2082808	2082808	0	+	2	1	128	122	1.0
CP008925.1	h6.sal.bam	other	2082809	2082809	0	+	0	2	128	121	0.0
CP008925.1	h6.sal.bam	other	2082810	2082810	0	+	2	0	128	124	1.0
CP008925.1	h6.sal.bam	other	2082811	2082811	0	+	1	2	129	128	0.5
CP008925.1	h6.sal.bam	other	2082812	2082812	0	+	0	3	125	127	0.0
CP008925.1	h6.sal.bam	other	2082813	2082813	0	+	3	1	120	127	1.5
CP008925.1	h6.sal.bam	other	2082814	2082814	0	+	1	2	121	126	0.5
CP008925.1	h6.sal.bam	other	2082815	2082815	0	+	2	1	122	126	1.0
CP008925.1	h6.sal.bam	other	2082816	2082816	0	+	0	4	122	125	0.0
CP008925.1	h6.sal.bam	other	2082817	2082817	0	+	1	4	123	123	0.5
CP008925.1	h6.sal.bam	other	2082818	2082818	0	+	0	0	122	119	0.0
CP008925.1	h6.sal.bam	other	2082819	2082819	0	+	0	1	121	120	0.0
CP008925.1	h6.sal.bam	other	2082820	2082820	0	+	1	0	120	119	0.5
CP008925.1	h6.sal.bam	other	2082821	2082821	0	+	1	2	121	120	0.5
CP008925.1	h6.sal.bam	other	2082822	2082822	0	+	4	0	124	118	2.0
CP008925.1	h6.sal.bam	other	2082823	2082823	0	+	2	1	126	118	1.0
CP008925.1	h6.sal.bam	other	2082824	2082824	0	+	1	1	123	117	0.5
CP008925.1	h6.sal.bam	other	2082825	2082825	0	+	1	3	123	121	0.5
CP008925.1	h6.sal.bam	other	2082826	2082826	0	+	1	1	121	122	0.5
CP008925.1	h6.sal.bam	other	2082827	2082827	0	+	2	0	120	122	1.0
CP008925.1	h6.sal.bam	other	2082828	2082828	0	+	4	1	122	123	2.0
CP008925.1	h6.sal.bam	other	2082829	2082829	0	+	0	0	121	125	0.0
CP008925.1	h6.sal.bam	other	2082830	2082830	0	+	0	1	119	128	0.0
CP008925.1	h6.sal.bam	other	2082831	2082831	0	+	2	2	121	134	1.0
CP008925.1	h6.sal.bam	other	2082832	2082832	0	+	1	1	122	136	0.5
CP008925.1	h6.sal.bam	other	2082833	2082833	0	+	1	0	123	137	0.5
CP008925.1	h6.sal.bam	other	2082834	2082834	0	+	3	2	123	139	1.5
CP008925.1	h6.sal.bam	other	2082835	2082835	0	+	1	1	122	137	0.5
CP008925.1	h6.sal.bam	other	2082836	2082836	0	+	2	3	123	138	1.0
CP008925.1	h6.sal.bam	other	2082837	2082837	0	+	1	1	117	136	0.5
CP008925.1	h6.sal.bam	other	2082838	2082838	0	+	0	1	117	137	0.0
CP008925.1	h6.sal.bam	other	2082839	2082839	0	+	2	3	119	137	1.0
CP008925.1	h6.sal.bam	other	2082840	2082840	0	+	3	1	121	135	1.5
CP008925.1	h6.sal.bam	other	2082841	2082841	0	+	3	1	124	135	1.5
CP008925.1	h6.sal.bam	other	2082842	2082842	0	+	3	1	124	135	1.5
CP008925.1	h6.sal.bam	other	2082843	2082843	0	+	2	4	118	135	1.0
CP008925.1	h6.sal.bam	other	2082844	2082844	0	+	3	3	121	135	1.5
CP008925.1	h6.sal.bam	other	2082845	2082845	0	+	3	1	124	135	1.5
CP008925.1	h6.sal.bam	other	2082846	2082846	0	+	6	3	126	139	3.0
CP008925.1	h6.sal.bam	other	2082847	2082847	0	+	5	0	129	137	2.5
CP008925.1	h6.sal.bam	other	2082848	2082848	0	+	2	0	128	142	1.0
CP008925.1	h6.sal.bam	other	2082849	2082849	0	+	1	1	127	145	0.5
CP008925.1	h6.sal.bam	other	2082850	2082850	0	+	0	2	127	144	0.0
CP008925.1	h6.sal.bam	other	2082851	2082851	0	+	0	2	124	144	0.0
CP008925.1	h6.sal.bam	other	2082852	2082852	0	+	4	4	126	143	2.0
CP008925.1	h6.sal.bam	other	2082853	2082853	0	+	2	0	127	139	1.0
CP008925.1	h6.sal.bam	other	2082854	2082854	0	+	0	0	127	139	0.0
CP008925.1	h6.sal.bam	other	2082855	2082855	0	+	3	2	127	139	1.5
CP008925.1	h6.sal.bam	other	2082856	2082856	0	+	2	1	127	139	1.0
CP008925.1	h6.sal.bam	other	2082857	2082857	0	+	0	2	123	143	0.0
CP008925.1	h6.sal.bam	other	2082858	2082858	0	+	2	4	121	141	1.0
CP008925.1	h6.sal.bam	other	2082859	2082859	0	+	5	3	124	137	2.5
CP008925.1	h6.sal.bam	other	2082860	2082860	0	+	2	3	126	136	1.0
CP008925.1	h6.sal.bam	other	2082861	2082861	0	+	1	1	125	133	0.5
CP008925.1	h6.sal.bam	other	2082862	2082862	0	+	1	4	125	134	0.5
CP008925.1	h6.sal.bam	other	2082863	2082863	0	+	1	2	122	131	0.5
CP008925.1	h6.sal.bam	other	2082864	2082864	0	+	2	1	124	130	1.0
CP008925.1	h6.sal.bam	other	2082865	2082865	0	+	0	0	121	131	0.0
CP008925.1	h6.sal.bam	other	2082866	2082866	0	+	0	1	119	135	0.0
CP008925.1	h6.sal.bam	other	2082867	2082867	0	+	3	1	119	140	1.5
CP008925.1	h6.sal.bam	other	2082868	2082868	0	+	4	3	123	140	2.0
CP008925.1	h6.sal.bam	other	2082869	2082869	0	+	4	2	127	137	2.0
CP008925.1	h6.sal.bam	other	2082870	2082870	0	+	2	2	129	135	1.0
CP008925.1	h6.sal.bam	other	2082871	2082871	0	+	6	3	133	136	3.0
CP008925.1	h6.sal.bam	other	2082872	2082872	0	+	1	2	134	133	0.5
CP008925.1	h6.sal.bam	other	2082873	2082873	0	+	0	1	132	135	0.0
CP008925.1	h6.sal.bam	other	2082874	2082874	0	+	3	2	135	136	1.5
CP008925.1	h6.sal.bam	other	2082875	2082875	0	+	1	1	134	134	0.5
CP008925.1	h6.sal.bam	other	2082876	2082876	0	+	2	3	127	134	1.0
CP008925.1	h6.sal.bam	other	2082877	2082877	0	+	2	3	129	133	1.0
CP008925.1	h6.sal.bam	other	2082878	2082878	0	+	2	2	131	130	1.0
CP008925.1	h6.sal.bam	other	2082879	2082879	0	+	3	1	131	132	1.5
CP008925.1	h6.sal.bam	other	2082880	2082880	0	+	2	4	133	132	1.0
CP008925.1	h6.sal.bam	other	2082881	2082881	0	+	0	0	133	130	0.0
CP008925.1	h6.sal.bam	other	2082882	2082882	0	+	1	0	132	133	0.5
CP008925.1	h6.sal.bam	other	2082883	2082883	0	+	2	5	134	133	1.0
CP008925.1	h6.sal.bam	other	2082884	2082884	0	+	2	0	136	137	1.0
CP008925.1	h6.sal.bam	other	2082885	2082885	0	+	1	4	134	137	0.5
CP008925.1	h6.sal.bam	other	2082886	2082886	0	+	0	1	134	137	0.0
CP008925.1	h6.sal.bam	other	2082887	2082887	0	+	6	3	137	138	3.0
CP008925.1	h6.sal.bam	other	2082888	2082888	0	+	1	0	138	135	0.5
CP008925.1	h6.sal.bam	other	2082889	2082889	0	+	0	2	137	140	0.0
CP008925.1	h6.sal.bam	other	2082890	2082890	0	+	2	1	137	142	1.0
CP008925.1	h6.sal.bam	other	2082891	2082891	0	+	2	1	139	143	1.0
CP008925.1	h6.sal.bam	other	2082892	2082892	0	+	3	0	140	142	1.5
CP008925.1	h6.sal.bam	other	2082893	2082893	0	+	2	1	142	142	1.0
CP008925.1	h6.sal.bam	other	2082894	2082894	0	+	0	0	142	141	0.0
CP008925.1	h6.sal.bam	other	2082895	2082895	0	+	3	1	144	141	1.5
CP008925.1	h6.sal.bam	other	2082896	2082896	0	+	1	0	143	140	0.5
CP008925.1	h6.sal.bam	other	2082897	2082897	0	+	2	0	141	147	1.0
CP008925.1	h6.sal.bam	other	2082898	2082898	0	+	4	5	143	153	2.0
CP008925.1	h6.sal.bam	other	2082899	2082899	0	+	3	1	146	150	1.5
CP008925.1	h6.sal.bam	other	2082900	2082900	0	+	3	3	149	151	1.5
CP008925.1	h6.sal.bam	other	2082901	2082901	0	+	3	2	150	149	1.5
CP008925.1	h6.sal.bam	other	2082902	2082902	0	+	1	1	150	149	0.5
CP008925.1	h6.sal.bam	other	2082903	2082903	0	+	0	3	146	153	0.0
CP008925.1	h6.sal.bam	other	2082904	2082904	0	+	2	3	148	155	1.0
CP008925.1	h6.sal.bam	other	2082905	2082905	0	+	1	7	149	152	0.5
CP008925.1	h6.sal.bam	other	2082906	2082906	0	+	1	4	148	147	0.5
CP008925.1	h6.sal.bam	other	2082907	2082907	0	+	1	2	148	149	0.5
CP008925.1	h6.sal.bam	other	2082908	2082908	0	+	2	2	149	149	1.0
CP008925.1	h6.sal.bam	other	2082909	2082909	0	+	6	0	152	151	3.0
CP008925.1	h6.sal.bam	other	2082910	2082910	0	+	0	1	151	153	0.0
CP008925.1	h6.sal.bam	other	2082911	2082911	0	+	1	1	150	154	0.5
CP008925.1	h6.sal.bam	other	2082912	2082912	0	+	0	2	149	156	0.0
CP008925.1	h6.sal.bam	other	2082913	2082913	0	+	4	2	153	157	2.0
CP008925.1	h6.sal.bam	other	2082914	2082914	0	+	2	0	153	159	1.0
CP008925.1	h6.sal.bam	other	2082915	2082915	0	+	3	1	147	161	1.5
CP008925.1	h6.sal.bam	other	2082916	2082916	0	+	3	2	150	161	1.5
CP008925.1	h6.sal.bam	other	2082917	2082917	0	+	3	1	153	161	1.5
CP008925.1	h6.sal.bam	other	2082918	2082918	0	+	0	4	151	169	0.0
CP008925.1	h6.sal.bam	other	2082919	2082919	0	+	2	3	150	167	1.0
CP008925.1	h6.sal.bam	other	2082920	2082920	0	+	4	6	150	165	2.0
CP008925.1	h6.sal.bam	other	2082921	2082921	0	+	1	0	146	160	0.5
CP008925.1	h6.sal.bam	other	2082922	2082922	0	+	1	6	142	160	0.5
CP008925.1	h6.sal.bam	other	2082923	2082923	0	+	2	2	142	157	1.0
CP008925.1	h6.sal.bam	other	2082924	2082924	0	+	6	2	147	158	3.0
CP008925.1	h6.sal.bam	other	2082925	2082925	0	+	1	0	148	157	0.5
CP008925.1	h6.sal.bam	other	2082926	2082926	0	+	3	1	147	160	1.5
CP008925.1	h6.sal.bam	other	2082927	2082927	0	+	0	0	145	160	0.0
CP008925.1	h6.sal.bam	other	2082928	2082928	0	+	2	0	147	163	1.0
CP008925.1	h6.sal.bam	other	2082929	2082929	0	+	2	0	144	166	1.0
CP008925.1	h6.sal.bam	other	2082930	2082930	0	+	3	2	147	174	1.5
CP008925.1	h6.sal.bam	other	2082931	2082931	0	+	0	5	147	172	0.0
CP008925.1	h6.sal.bam	other	2082932	2082932	0	+	2	1	149	176	1.0
CP008925.1	h6.sal.bam	other	2082933	2082933	0	+	1	0	148	176	0.5
CP008925.1	h6.sal.bam	other	2082934	2082934	0	+	1	1	144	178	0.5
CP008925.1	h6.sal.bam	other	2082935	2082935	0	+	2	0	144	180	1.0
CP008925.1	h6.sal.bam	other	2082936	2082936	0	+	2	2	145	185	1.0
CP008925.1	h6.sal.bam	other	2082937	2082937	0	+	5	1	148	188	2.5
CP008925.1	h6.sal.bam	other	2082938	2082938	0	+	3	1	149	189	1.5
CP008925.1	h6.sal.bam	other	2082939	2082939	0	+	1	4	150	188	0.5
CP008925.1	h6.sal.bam	other	2082940	2082940	0	+	2	3	151	192	1.0
CP008925.1	h6.sal.bam	other	2082941	2082941	0	+	1	7	152	189	0.5
CP008925.1	h6.sal.bam	other	2082942	2082942	0	+	1	1	151	182	0.5
CP008925.1	h6.sal.bam	other	2082943	2082943	0	+	1	3	147	184	0.5
CP008925.1	h6.sal.bam	other	2082944	2082944	0	+	2	3	146	189	1.0
CP008925.1	h6.sal.bam	other	2082945	2082945	0	+	3	1	147	189	1.5
CP008925.1	h6.sal.bam	other	2082946	2082946	0	+	4	0	145	190	2.0
CP008925.1	h6.sal.bam	other	2082947	2082947	0	+	2	1	146	192	1.0
CP008925.1	h6.sal.bam	other	2082948	2082948	0	+	2	0	145	192	1.0
CP008925.1	h6.sal.bam	other	2082949	2082949	0	+	0	0	145	192	0.0
CP008925.1	h6.sal.bam	other	2082950	2082950	0	+	1	1	145	192	0.5
CP008925.1	h6.sal.bam	other	2082951	2082951	0	+	1	1	144	196	0.5
CP008925.1	h6.sal.bam	other	2082952	2082952	0	+	1	4	143	202	0.5
CP008925.1	h6.sal.bam	other	2082953	2082953	0	+	3	1	143	202	1.5
CP008925.1	h6.sal.bam	other	2082954	2082954	0	+	2	1	143	204	1.0
CP008925.1	h6.sal.bam	other	2082955	2082955	0	+	2	2	143	204	1.0
CP008925.1	h6.sal.bam	other	2082956	2082956	0	+	1	4	144	202	0.5
CP008925.1	h6.sal.bam	other	2082957	2082957	0	+	3	2	146	198	1.5
CP008925.1	h6.sal.bam	other	2082958	2082958	0	+	2	5	146	201	1.0
CP008925.1	h6.sal.bam	other	2082959	2082959	0	+	1	3	145	196	0.5
CP008925.1	h6.sal.bam	other	2082960	2082960	0	+	2	2	145	193	1.0
CP008925.1	h6.sal.bam	other	2082961	2082961	0	+	3	2	148	197	1.5
CP008925.1	h6.sal.bam	other	2082962	2082962	0	+	1	3	144	195	0.5
CP008925.1	h6.sal.bam	other	2082963	2082963	0	+	6	1	149	194	3.0
CP008925.1	h6.sal.bam	other	2082964	2082964	0	+	2	5	151	194	1.0
CP008925.1	h6.sal.bam	other	2082965	2082965	0	+	0	2	148	189	0.0
CP008925.1	h6.sal.bam	other	2082966	2082966	0	+	2	2	144	189	1.0
CP008925.1	h6.sal.bam	other	2082967	2082967	0	+	0	1	144	189	0.0
CP008925.1	h6.sal.bam	other	2082968	2082968	0	+	2	3	146	192	1.0
CP008925.1	h6.sal.bam	other	2082969	2082969	0	+	0	1	146	191	0.0
CP008925.1	h6.sal.bam	other	2082970	2082970	0	+	1	1	143	192	0.5
CP008925.1	h6.sal.bam	other	2082971	2082971	0	+	2	2	142	193	1.0
CP008925.1	h6.sal.bam	other	2082972	2082972	0	+	0	5	142	192	0.0
CP008925.1	h6.sal.bam	other	2082973	2082973	0	+	4	1	142	189	2.0
CP008925.1	h6.sal.bam	other	2082974	2082974	0	+	1	2	140	188	0.5
CP008925.1	h6.sal.bam	other	2082975	2082975	0	+	3	2	140	187	1.5
CP008925.1	h6.sal.bam	other	2082976	2082976	0	+	0	3	137	190	0.0
CP008925.1	h6.sal.bam	other	2082977	2082977	0	+	2	2	138	192	1.0
CP008925.1	h6.sal.bam	other	2082978	2082978	0	+	2	6	138	190	1.0
CP008925.1	h6.sal.bam	other	2082979	2082979	0	+	1	0	138	184	0.5
CP008925.1	h6.sal.bam	other	2082980	2082980	0	+	2	2	139	186	1.0
CP008925.1	h6.sal.bam	other	2082981	2082981	0	+	0	5	138	189	0.0
CP008925.1	h6.sal.bam	other	2082982	2082982	0	+	3	2	139	184	1.5
CP008925.1	h6.sal.bam	other	2082983	2082983	0	+	4	4	141	184	2.0
CP008925.1	h6.sal.bam	other	2082984	2082984	0	+	1	3	137	180	0.5
CP008925.1	h6.sal.bam	other	2082985	2082985	0	+	0	1	136	181	0.0
CP008925.1	h6.sal.bam	other	2082986	2082986	0	+	2	3	138	181	1.0
CP008925.1	h6.sal.bam	other	2082987	2082987	0	+	2	3	140	179	1.0
CP008925.1	h6.sal.bam	other	2082988	2082988	0	+	1	4	137	178	0.5
CP008925.1	h6.sal.bam	other	2082989	2082989	0	+	2	2	137	175	1.0
CP008925.1	h6.sal.bam	other	2082990	2082990	0	+	4	1	138	173	2.0
CP008925.1	h6.sal.bam	other	2082991	2082991	0	+	2	2	134	175	1.0
CP008925.1	h6.sal.bam	other	2082992	2082992	0	+	2	9	136	173	1.0
CP008925.1	h6.sal.bam	other	2082993	2082993	0	+	2	3	138	164	1.0
CP008925.1	h6.sal.bam	other	2082994	2082994	0	+	4	0	140	166	2.0
CP008925.1	h6.sal.bam	other	2082995	2082995	0	+	2	1	137	167	1.0
CP008925.1	h6.sal.bam	other	2082996	2082996	0	+	1	0	137	170	0.5
CP008925.1	h6.sal.bam	other	2082997	2082997	0	+	1	3	138	170	0.5
CP008925.1	h6.sal.bam	other	2082998	2082998	0	+	1	3	131	168	0.5
CP008925.1	h6.sal.bam	other	2082999	2082999	0	+	5	1	136	165	2.5
CP008925.1	h6.sal.bam	other	2083000	2083000	0	+	4	3	140	164	2.0
CP008925.1	h6.sal.bam	other	2083001	2083001	0	+	2	1	139	161	1.0
CP008925.1	h6.sal.bam	other	2083002	2083002	0	+	1	4	140	160	0.5
CP008925.1	h6.sal.bam	other	2083003	2083003	0	+	0	2	137	156	0.0
CP008925.1	h6.sal.bam	other	2083004	2083004	0	+	1	9	137	154	0.5
CP008925.1	h6.sal.bam	other	2083005	2083005	0	+	2	3	136	154	1.0
CP008925.1	h6.sal.bam	other	2083006	2083006	0	+	3	5	139	153	1.5
CP008925.1	h6.sal.bam	other	2083007	2083007	0	+	1	1	137	151	0.5
CP008925.1	h6.sal.bam	other	2083008	2083008	0	+	2	2	136	153	1.0
CP008925.1	h6.sal.bam	other	2083009	2083009	0	+	0	3	136	152	0.0
CP008925.1	h6.sal.bam	other	2083010	2083010	0	+	0	5	136	149	0.0
CP008925.1	h6.sal.bam	other	2083011	2083011	0	+	2	5	136	146	1.0
CP008925.1	h6.sal.bam	other	2083012	2083012	0	+	3	1	134	141	1.5
CP008925.1	h6.sal.bam	other	2083013	2083013	0	+	3	7	134	145	1.5
CP008925.1	h6.sal.bam	other	2083014	2083014	0	+	2	1	133	141	1.0
CP008925.1	h6.sal.bam	other	2083015	2083015	0	+	2	2	135	142	1.0
CP008925.1	h6.sal.bam	other	2083016	2083016	0	+	3	1	138	141	1.5
CP008925.1	h6.sal.bam	other	2083017	2083017	0	+	3	1	139	141	1.5
CP008925.1	h6.sal.bam	other	2083018	2083018	0	+	1	8	140	140	0.5
CP008925.1	h6.sal.bam	other	2083019	2083019	0	+	3	3	141	134	1.5
CP008925.1	h6.sal.bam	other	2083020	2083020	0	+	1	2	139	131	0.5
CP008925.1	h6.sal.bam	other	2083021	2083021	0	+	3	2	138	135	1.5
CP008925.1	h6.sal.bam	other	2083022	2083022	0	+	1	1	137	133	0.5
CP008925.1	h6.sal.bam	other	2083023	2083023	0	+	1	0	136	136	0.5
CP008925.1	h6.sal.bam	other	2083024	2083024	0	+	2	5	138	139	1.0
CP008925.1	h6.sal.bam	other	2083025	2083025	0	+	0	3	136	138	0.0
CP008925.1	h6.sal.bam	other	2083026	2083026	0	+	0	5	136	135	0.0
CP008925.1	h6.sal.bam	other	2083027	2083027	0	+	3	4	138	134	1.5
CP008925.1	h6.sal.bam	other	2083028	2083028	0	+	0	3	135	131	0.0
CP008925.1	h6.sal.bam	other	2083029	2083029	0	+	5	1	138	128	2.5
CP008925.1	h6.sal.bam	other	2083030	2083030	0	+	2	3	138	132	1.3333333333333333
CP008925.1	h6.sal.bam	other	2083031	2083031	0	+	7	0	141	130	3.5
CP008925.1	h6.sal.bam	other	2083032	2083032	0	+	0	1	141	130	0.0
CP008925.1	h6.sal.bam	other	2083033	2083033	0	+	2	2	141	135	2.0
CP008925.1	h6.sal.bam	other	2083034	2083034	0	+	1	1	141	133	0.6666666666666666
CP008925.1	h6.sal.bam	other	2083035	2083035	0	+	1	3	140	132	0.5
CP008925.1	h6.sal.bam	other	2083036	2083036	0	+	1	2	138	132	0.5
CP008925.1	h6.sal.bam	other	2083037	2083037	0	+	1	0	132	131	0.6666666666666666
CP008925.1	h6.sal.bam	other	2083038	2083038	0	+	1	0	133	131	0.6666666666666666
CP008925.1	h6.sal.bam	other	2083039	2083039	0	+	3	2	134	134	3.0
CP008925.1	h6.sal.bam	other	2083040	2083040	0	+	0	2	132	136	0.0
CP008925.1	h6.sal.bam	other	2083041	2083041	0	+	4	1	132	135	4.0
CP008925.1	h6.sal.bam	other	2083042	2083042	0	+	0	4	132	136	0.0
CP008925.1	h6.sal.bam	other	2083043	2083043	0	+	2	1	134	132	2.0
CP008925.1	h6.sal.bam	other	2083044	2083044	0	+	0	2	134	131	0.0
CP008925.1	h6.sal.bam	other	2083045	2083045	0	+	2	1	136	132	2.0
CP008925.1	h6.sal.bam	other	2083046	2083046	0	+	1	2	136	131	1.0
CP008925.1	h6.sal.bam	other	2083047	2083047	0	+	0	2	136	133	0.0
CP008925.1	h6.sal.bam	other	2083048	2083048	0	+	4	5	136	132	4.0
CP008925.1	h6.sal.bam	other	2083049	2083049	0	+	4	0	139	132	4.0
CP008925.1	h6.sal.bam	other	2083050	2083050	0	+	3	5	139	132	3.0
CP008925.1	h6.sal.bam	other	2083051	2083051	0	+	0	0	139	128	0.0
CP008925.1	h6.sal.bam	other	2083052	2083052	0	+	2	0	139	129	2.0
CP008925.1	h6.sal.bam	other	2083053	2083053	0	+	3	1	139	131	3.0
CP008925.1	h6.sal.bam	other	2083054	2083054	0	+	0	3	139	131	0.0
CP008925.1	h6.sal.bam	other	2083055	2083055	0	+	0	4	137	128	0.0
CP008925.1	h6.sal.bam	other	2083056	2083056	0	+	2	0	138	127	2.0
CP008925.1	h6.sal.bam	other	2083057	2083057	0	+	0	2	136	128	0.0
CP008925.1	h6.sal.bam	other	2083058	2083058	0	+	2	5	134	128	2.0
CP008925.1	h6.sal.bam	other	2083059	2083059	0	+	4	0	137	124	4.0
CP008925.1	h6.sal.bam	other	2083060	2083060	0	+	1	0	138	124	1.0
CP008925.1	h6.sal.bam	other	2083061	2083061	0	+	3	1	139	129	3.0
CP008925.1	h6.sal.bam	other	2083062	2083062	0	+	0	1	134	129	0.0
CP008925.1	h6.sal.bam	other	2083063	2083063	0	+	3	1	137	128	3.0
CP008925.1	h6.sal.bam	other	2083064	2083064	0	+	0	3	137	129	0.0
CP008925.1	h6.sal.bam	other	2083065	2083065	0	+	1	0	134	127	1.0
CP008925.1	h6.sal.bam	other	2083066	2083066	0	+	0	2	132	127	0.0
CP008925.1	h6.sal.bam	other	2083067	2083067	0	+	1	0	125	128	1.0
CP008925.1	h6.sal.bam	other	2083068	2083068	0	+	3	3	128	129	3.0
CP008925.1	h6.sal.bam	other	2083069	2083069	0	+	0	1	128	126	0.0
CP008925.1	h6.sal.bam	other	2083070	2083070	0	+	0	4	126	132	0.0
CP008925.1	h6.sal.bam	other	2083071	2083071	0	+	1	1	126	129	1.0
CP008925.1	h6.sal.bam	other	2083072	2083072	0	+	0	0	124	130	0.0
CP008925.1	h6.sal.bam	other	2083073	2083073	0	+	2	0	126	130	2.0
CP008925.1	h6.sal.bam	other	2083074	2083074	0	+	0	1	121	132	0.0
CP008925.1	h6.sal.bam	other	2083075	2083075	0	+	0	3	117	134	0.0
CP008925.1	h6.sal.bam	other	2083076	2083076	0	+	5	0	120	133	5.0
CP008925.1	h6.sal.bam	other	2083077	2083077	0	+	4	2	123	133	4.0
CP008925.1	h6.sal.bam	other	2083078	2083078	0	+	1	3	124	132	1.0
CP008925.1	h6.sal.bam	other	2083079	2083079	0	+	1	1	124	130	1.0
CP008925.1	h6.sal.bam	other	2083080	2083080	0	+	0	1	122	132	0.0
CP008925.1	h6.sal.bam	other	2083081	2083081	0	+	3	3	119	131	3.0
CP008925.1	h6.sal.bam	other	2083082	2083082	0	+	1	3	120	131	1.0
CP008925.1	h6.sal.bam	other	2083083	2083083	0	+	0	1	120	129	0.0
CP008925.1	h6.sal.bam	other	2083084	2083084	0	+	2	0	122	131	2.0
CP008925.1	h6.sal.bam	other	2083085	2083085	0	+	2	2	119	134	2.0
CP008925.1	h6.sal.bam	other	2083086	2083086	0	+	3	2	122	135	3.0
CP008925.1	h6.sal.bam	other	2083087	2083087	0	+	1	3	123	133	1.0
CP008925.1	h6.sal.bam	other	2083088	2083088	0	+	1	4	116	132	1.0
CP008925.1	h6.sal.bam	other	2083089	2083089	0	+	1	2	117	129	1.0
CP008925.1	h6.sal.bam	other	2083090	2083090	0	+	0	1	117	127	0.0
CP008925.1	h6.sal.bam	other	2083091	2083091	0	+	0	1	114	127	0.0
CP008925.1	h6.sal.bam	other	2083092	2083092	0	+	1	1	113	127	1.0
CP008925.1	h6.sal.bam	other	2083093	2083093	0	+	0	1	112	127	0.0
CP008925.1	h6.sal.bam	other	2083094	2083094	0	+	1	3	106	127	1.0
CP008925.1	h6.sal.bam	other	2083095	2083095	0	+	1	3	107	125	1.0
CP008925.1	h6.sal.bam	other	2083096	2083096	0	+	0	4	107	122	0.0
CP008925.1	h6.sal.bam	other	2083097	2083097	0	+	0	2	106	122	0.0
CP008925.1	h6.sal.bam	other	2083098	2083098	0	+	1	2	104	120	1.0
CP008925.1	h6.sal.bam	other	2083099	2083099	0	+	0	2	104	120	0.0
CP008925.1	h6.sal.bam	other	2083100	2083100	0	+	0	4	104	119	0.0
CP008925.1	h6.sal.bam	other	2083101	2083101	0	+	1	0	97	117	1.0
CP008925.1	h6.sal.bam	other	2083102	2083102	0	+	3	1	100	118	3.0
CP008925.1	h6.sal.bam	other	2083103	2083103	0	+	3	0	103	117	3.0
CP008925.1	h6.sal.bam	GTTC	2083104	2083104	2083112	+	3	7	103	118	3.0
CP008925.1	h6.sal.bam	other	2083105	2083105	0	+	0	0	103	111	0.0
CP008925.1	h6.sal.bam	GTTC	2083106	2083106	2083112	+	11	2	107	114	11.0
CP008925.1	h6.sal.bam	other	2083107	2083107	0	+	0	3	104	112	0.0
CP008925.1	h6.sal.bam	other	2083108	2083108	0	+	4	2	108	111	4.0
CP008925.1	h6.sal.bam	other	2083109	2083109	0	+	0	1	108	109	0.0
CP008925.1	h6.sal.bam	other	2083110	2083110	0	+	2	1	109	109	2.0
CP008925.1	h6.sal.bam	other	2083111	2083111	0	+	1	1	109	108	1.0
CP008925.1	h6.sal.bam	other	2083112	2083112	0	+	0	3	108	109	0.0
CP008925.1	h6.sal.bam	other	2083113	2083113	0	+	1	1	107	106	1.0
CP008925.1	h6.sal.bam	other	2083114	2083114	0	+	0	3	105	107	0.0
CP008925.1	h6.sal.bam	other	2083115	2083115	0	+	2	0	106	104	2.0
CP008925.1	h6.sal.bam	other	2083116	2083116	0	+	0	2	104	104	0.0
CP008925.1	h6.sal.bam	other	2083117	2083117	0	+	1	1	105	109	1.0
CP008925.1	h6.sal.bam	other	2083118	2083118	0	+	2	1	105	108	2.0
CP008925.1	h6.sal.bam	other	2083119	2083119	0	+	1	1	106	107	1.0
CP008925.1	h6.sal.bam	other	2083120	2083120	0	+	3	2	107	106	3.0
CP008925.1	h6.sal.bam	GTTC	2083121	2083121	2083112	+	0	2	106	110	0.0
CP008925.1	h6.sal.bam	other	2083122	2083122	0	+	1	1	107	108	1.0
CP008925.1	h6.sal.bam	GTTC	2083123	2083123	2083112	+	1	5	104	109	1.0
CP008925.1	h6.sal.bam	other	2083124	2083124	0	+	6	0	103	165	6.0
CP008925.1	h6.sal.bam	other	2083125	2083125	0	+	0	1	101	168	0.0
CP008925.1	h6.sal.bam	other	2083126	2083126	0	+	0	2	101	170	0.0
CP008925.1	h6.sal.bam	other	2083127	2083127	0	+	2	2	103	169	2.0
CP008925.1	h6.sal.bam	other	2083128	2083128	0	+	0	0	99	170	0.0
CP008925.1	h6.sal.bam	other	2083129	2083129	0	+	5	0	104	170	5.0
CP008925.1	h6.sal.bam	other	2083130	2083130	0	+	0	3	104	170	0.0
CP008925.1	h6.sal.bam	other	2083131	2083131	0	+	1	1	104	171	1.0
CP008925.1	h6.sal.bam	other	2083132	2083132	0	+	0	2	104	171	0.0
CP008925.1	h6.sal.bam	other	2083133	2083133	0	+	1	1	103	170	1.0
CP008925.1	h6.sal.bam	other	2083134	2083134	0	+	0	0	99	174	0.0
CP008925.1	h6.sal.bam	other	2083135	2083135	0	+	1	6	99	174	1.0
CP008925.1	h6.sal.bam	other	2083136	2083136	0	+	0	1	96	168	0.0
CP008925.1	h6.sal.bam	other	2083137	2083137	0	+	0	0	93	168	0.0
CP008925.1	h6.sal.bam	other	2083138	2083138	0	+	0	2	93	168	0.0
CP008925.1	h6.sal.bam	other	2083139	2083139	0	+	1	1	94	166	1.0
CP008925.1	h6.sal.bam	other	2083140	2083140	0	+	1	2	92	167	1.0
CP008925.1	h6.sal.bam	other	2083141	2083141	0	+	1	1	93	165	1.0
CP008925.1	h6.sal.bam	other	2083142	2083142	0	+	0	1	92	225	0.0
CP008925.1	h6.sal.bam	other	2083143	2083143	0	+	0	3	89	224	0.0
CP008925.1	h6.sal.bam	other	2083144	2083144	0	+	1	4	90	222	1.0
CP008925.1	h6.sal.bam	other	2083145	2083145	0	+	1	1	91	219	1.0
CP008925.1	h6.sal.bam	other	2083146	2083146	0	+	5	3	95	224	5.0
CP008925.1	h6.sal.bam	other	2083147	2083147	0	+	0	1	95	223	0.0
CP008925.1	h6.sal.bam	other	2083148	2083148	0	+	3	3	96	224	3.0
CP008925.1	h6.sal.bam	other	2083149	2083149	0	+	2	2	98	223	2.0
CP008925.1	h6.sal.bam	other	2083150	2083150	0	+	1	0	93	221	1.0
CP008925.1	h6.sal.bam	other	2083151	2083151	0	+	3	0	81	221	3.0
CP008925.1	h6.sal.bam	other	2083152	2083152	0	+	0	1	81	221	0.0
CP008925.1	h6.sal.bam	other	2083153	2083153	0	+	3	1	84	225	3.0
CP008925.1	h6.sal.bam	other	2083154	2083154	0	+	1	3	84	225	1.0
CP008925.1	h6.sal.bam	other	2083155	2083155	0	+	2	1	86	223	2.0
CP008925.1	h6.sal.bam	other	2083156	2083156	0	+	1	2	87	222	1.0
CP008925.1	h6.sal.bam	other	2083157	2083157	0	+	0	2	86	225	0.0
CP008925.1	h6.sal.bam	other	2083158	2083158	0	+	1	2	86	223	1.0
CP008925.1	h6.sal.bam	other	2083159	2083159	0	+	1	3	81	227	1.0
CP008925.1	h6.sal.bam	other	2083160	2083160	0	+	1	3	81	225	1.0
CP008925.1	h6.sal.bam	other	2083161	2083161	0	+	1	1	78	224	1.0
CP008925.1	h6.sal.bam	other	2083162	2083162	0	+	1	2	79	223	1.0
CP008925.1	h6.sal.bam	other	2083163	2083163	0	+	2	1	80	221	2.0
CP008925.1	h6.sal.bam	other	2083164	2083164	0	+	0	0	69	220	0.0
CP008925.1	h6.sal.bam	other	2083165	2083165	0	+	5	0	74	221	5.0
CP008925.1	h6.sal.bam	other	2083166	2083166	0	+	0	1	74	221	0.0
CP008925.1	h6.sal.bam	other	2083167	2083167	0	+	0	0	74	220	0.0
CP008925.1	h6.sal.bam	other	2083168	2083168	0	+	1	1	75	223	1.0
CP008925.1	h6.sal.bam	other	2083169	2083169	0	+	2	1	76	222	2.0
CP008925.1	h6.sal.bam	other	2083170	2083170	0	+	1	3	77	222	1.0
CP008925.1	h6.sal.bam	other	2083171	2083171	0	+	1	1	78	222	1.0
CP008925.1	h6.sal.bam	other	2083172	2083172	0	+	0	0	78	221	0.0
CP008925.1	h6.sal.bam	other	2083173	2083173	0	+	2	2	80	222	2.0
CP008925.1	h6.sal.bam	other	2083174	2083174	0	+	1	1	81	222	1.0
CP008925.1	h6.sal.bam	other	2083175	2083175	0	+	1	2	80	222	1.0
CP008925.1	h6.sal.bam	other	2083176	2083176	0	+	0	1	80	220	0.0
CP008925.1	h6.sal.bam	other	2083177	2083177	0	+	1	0	76	219	1.0
CP008925.1	h6.sal.bam	other	2083178	2083178	0	+	3	1	79	219	3.0
CP008925.1	h6.sal.bam	other	2083179	2083179	0	+	3	1	81	218	3.0
CP008925.1	h6.sal.bam	other	2083180	2083180	0	+	1	2	82	220	1.0
CP008925.1	h6.sal.bam	other	2083181	2083181	0	+	2	0	82	219	2.0
CP008925.1	h6.sal.bam	other	2083182	2083182	0	+	2	2	84	219	2.0
CP008925.1	h6.sal.bam	other	2083183	2083183	0	+	1	1	83	218	1.0
CP008925.1	h6.sal.bam	other	2083184	2083184	0	+	1	0	84	222	1.0
CP008925.1	h6.sal.bam	other	2083185	2083185	0	+	3	0	85	226	3.0
CP008925.1	h6.sal.bam	other	2083186	2083186	0	+	0	2	84	226	0.0
CP008925.1	h6.sal.bam	other	2083187	2083187	0	+	0	2	84	224	0.0
CP008925.1	h6.sal.bam	other	2083188	2083188	0	+	3	3	84	226	3.0
CP008925.1	h6.sal.bam	other	2083189	2083189	0	+	0	2	84	223	0.0
CP008925.1	h6.sal.bam	other	2083190	2083190	0	+	1	1	85	223	1.0
CP008925.1	h6.sal.bam	other	2083191	2083191	0	+	3	1	88	224	3.0
CP008925.1	h6.sal.bam	other	2083192	2083192	0	+	2	0	87	223	2.0
CP008925.1	h6.sal.bam	other	2083193	2083193	0	+	1	2	87	223	1.0
CP008925.1	h6.sal.bam	other	2083194	2083194	0	+	1	1	87	222	1.0
CP008925.1	h6.sal.bam	other	2083195	2083195	0	+	0	3	87	221	0.0
CP008925.1	h6.sal.bam	other	2083196	2083196	0	+	2	0	89	220	2.0
CP008925.1	h6.sal.bam	other	2083197	2083197	0	+	3	2	91	221	3.0
CP008925.1	h6.sal.bam	GTTC	2083198	2083198	2083206	+	0	62	89	219	0.0
CP008925.1	h6.sal.bam	other	2083199	2083199	0	+	1	2	86	158	1.0
CP008925.1	h6.sal.bam	GTTC	2083200	2083200	2083206	+	93	3	177	158	93.0
CP008925.1	h6.sal.bam	other	2083201	2083201	0	+	0	1	177	156	0.0
CP008925.1	h6.sal.bam	other	2083202	2083202	0	+	2	3	179	157	2.0
CP008925.1	h6.sal.bam	other	2083203	2083203	0	+	2	0	181	155	2.0
CP008925.1	h6.sal.bam	other	2083204	2083204	0	+	1	1	181	155	1.0
CP008925.1	h6.sal.bam	other	2083205	2083205	0	+	1	3	182	156	1.0
CP008925.1	h6.sal.bam	other	2083206	2083206	0	+	1	1	181	154	1.0
CP008925.1	h6.sal.bam	other	2083207	2083207	0	+	15	1	196	153	15.0
CP008925.1	h6.sal.bam	other	2083208	2083208	0	+	3	5	198	156	3.0
CP008925.1	h6.sal.bam	other	2083209	2083209	0	+	2	0	200	154	2.0
CP008925.1	h6.sal.bam	other	2083210	2083210	0	+	3	1	203	154	3.0
CP008925.1	h6.sal.bam	other	2083211	2083211	0	+	1	0	204	153	1.0
CP008925.1	h6.sal.bam	other	2083212	2083212	0	+	0	2	204	153	0.0
CP008925.1	h6.sal.bam	other	2083213	2083213	0	+	0	0	204	155	0.0
CP008925.1	h6.sal.bam	other	2083214	2083214	0	+	1	0	204	155	1.0
CP008925.1	h6.sal.bam	GTTC;GAAC	2083215	2083215	2083206;2083223	+	1	59	204	155	1.0
CP008925.1	h6.sal.bam	other	2083216	2083216	0	+	2	4	204	103	2.0
CP008925.1	h6.sal.bam	GTTC;GAAC	2083217	2083217	2083206;2083223	+	64	0	268	101	64.0
CP008925.1	h6.sal.bam	other	2083218	2083218	0	+	4	1	272	101	4.0
CP008925.1	h6.sal.bam	other	2083219	2083219	0	+	2	1	273	101	2.0
CP008925.1	h6.sal.bam	other	2083220	2083220	0	+	1	4	273	100	1.0
CP008925.1	h6.sal.bam	other	2083221	2083221	0	+	6	2	274	98	6.0
CP008925.1	h6.sal.bam	other	2083222	2083222	0	+	2	2	276	96	2.0
CP008925.1	h6.sal.bam	other	2083223	2083223	0	+	0	2	274	97	0.0
CP008925.1	h6.sal.bam	other	2083224	2083224	0	+	1	2	273	97	1.0
CP008925.1	h6.sal.bam	other	2083225	2083225	0	+	0	1	270	97	0.0
CP008925.1	h6.sal.bam	other	2083226	2083226	0	+	1	2	270	98	1.0
CP008925.1	h6.sal.bam	other	2083227	2083227	0	+	0	0	270	100	0.0
CP008925.1	h6.sal.bam	other	2083228	2083228	0	+	1	1	268	101	1.0
CP008925.1	h6.sal.bam	other	2083229	2083229	0	+	4	1	269	100	4.0
CP008925.1	h6.sal.bam	other	2083230	2083230	0	+	4	6	273	99	4.0
CP008925.1	h6.sal.bam	other	2083231	2083231	0	+	0	0	273	93	0.0
CP008925.1	h6.sal.bam	GAAC	2083232	2083232	2083223	+	0	3	273	95	0.0
CP008925.1	h6.sal.bam	other	2083233	2083233	0	+	0	2	272	94	0.0
CP008925.1	h6.sal.bam	GAAC	2083234	2083234	2083223	+	5	1	276	92	5.0
CP008925.1	h6.sal.bam	other	2083235	2083235	0	+	3	2	278	92	3.0
CP008925.1	h6.sal.bam	other	2083236	2083236	0	+	0	0	277	91	0.0
CP008925.1	h6.sal.bam	other	2083237	2083237	0	+	2	0	278	93	2.0
CP008925.1	h6.sal.bam	other	2083238	2083238	0	+	1	0	277	96	1.0
CP008925.1	h6.sal.bam	other	2083239	2083239	0	+	2	1	274	96	2.0
CP008925.1	h6.sal.bam	other	2083240	2083240	0	+	1	0	275	97	1.0
CP008925.1	h6.sal.bam	other	2083241	2083241	0	+	0	0	275	100	0.0
CP008925.1	h6.sal.bam	other	2083242	2083242	0	+	4	3	279	101	4.0
CP008925.1	h6.sal.bam	other	2083243	2083243	0	+	2	0	279	99	2.0
CP008925.1	h6.sal.bam	other	2083244	2083244	0	+	2	1	279	105	2.0
CP008925.1	h6.sal.bam	other	2083245	2083245	0	+	1	3	279	105	1.0
CP008925.1	h6.sal.bam	other	2083246	2083246	0	+	2	0	280	102	2.0
CP008925.1	h6.sal.bam	other	2083247	2083247	0	+	1	1	281	105	1.0
CP008925.1	h6.sal.bam	other	2083248	2083248	0	+	5	2	284	106	5.0
CP008925.1	h6.sal.bam	other	2083249	2083249	0	+	1	1	284	104	1.0
CP008925.1	h6.sal.bam	other	2083250	2083250	0	+	1	0	284	107	1.0
CP008925.1	h6.sal.bam	other	2083251	2083251	0	+	1	0	285	109	1.0
CP008925.1	h6.sal.bam	other	2083252	2083252	0	+	3	1	285	112	3.0
CP008925.1	h6.sal.bam	other	2083253	2083253	0	+	1	1	276	112	1.0
CP008925.1	h6.sal.bam	other	2083254	2083254	0	+	2	1	278	112	2.0
CP008925.1	h6.sal.bam	other	2083255	2083255	0	+	1	1	279	112	1.0
CP008925.1	h6.sal.bam	other	2083256	2083256	0	+	2	0	281	111	2.0
CP008925.1	h6.sal.bam	other	2083257	2083257	0	+	2	2	280	112	2.0
CP008925.1	h6.sal.bam	other	2083258	2083258	0	+	0	4	280	111	0.0
CP008925.1	h6.sal.bam	other	2083259	2083259	0	+	1	4	281	110	1.0
CP008925.1	h6.sal.bam	other	2083260	2083260	0	+	7	0	285	109	7.0
CP008925.1	h6.sal.bam	other	2083261	2083261	0	+	2	2	283	114	2.0
CP008925.1	h6.sal.bam	other	2083262	2083262	0	+	2	2	285	114	2.0
CP008925.1	h6.sal.bam	other	2083263	2083263	0	+	1	0	286	113	1.0
CP008925.1	h6.sal.bam	other	2083264	2083264	0	+	1	2	287	115	1.0
CP008925.1	h6.sal.bam	other	2083265	2083265	0	+	2	2	288	115	2.0
CP008925.1	h6.sal.bam	other	2083266	2083266	0	+	5	0	290	115	5.0
CP008925.1	h6.sal.bam	other	2083267	2083267	0	+	0	1	289	115	0.0
CP008925.1	h6.sal.bam	other	2083268	2083268	0	+	0	0	288	120	0.0
CP008925.1	h6.sal.bam	other	2083269	2083269	0	+	3	1	290	121	3.0
CP008925.1	h6.sal.bam	other	2083270	2083270	0	+	2	2	290	120	2.0
CP008925.1	h6.sal.bam	other	2083271	2083271	0	+	1	1	288	120	1.0
CP008925.1	h6.sal.bam	other	2083272	2083272	0	+	0	0	288	119	0.0
CP008925.1	h6.sal.bam	other	2083273	2083273	0	+	1	1	289	125	1.0
CP008925.1	h6.sal.bam	other	2083274	2083274	0	+	1	2	198	127	1.0
CP008925.1	h6.sal.bam	other	2083275	2083275	0	+	1	1	197	128	1.0
CP008925.1	h6.sal.bam	other	2083276	2083276	0	+	0	2	197	128	0.0
CP008925.1	h6.sal.bam	other	2083277	2083277	0	+	2	1	199	126	2.0
CP008925.1	h6.sal.bam	other	2083278	2083278	0	+	1	0	198	125	1.0
CP008925.1	h6.sal.bam	GTTC	2083279	2083279	2083287	+	0	3	197	128	0.0
CP008925.1	h6.sal.bam	other	2083280	2083280	0	+	2	1	197	126	2.0
CP008925.1	h6.sal.bam	GTTC	2083281	2083281	2083287	+	1	4	198	125	1.0
CP008925.1	h6.sal.bam	other	2083282	2083282	0	+	3	1	186	123	3.0
CP008925.1	h6.sal.bam	other	2083283	2083283	0	+	2	3	185	124	2.0
CP008925.1	h6.sal.bam	other	2083284	2083284	0	+	1	0	184	121	1.0
CP008925.1	h6.sal.bam	other	2083285	2083285	0	+	2	1	183	127	2.0
CP008925.1	h6.sal.bam	other	2083286	2083286	0	+	0	1	182	129	0.0
CP008925.1	h6.sal.bam	other	2083287	2083287	0	+	1	1	183	130	1.0
CP008925.1	h6.sal.bam	other	2083288	2083288	0	+	1	0	183	129	1.0
CP008925.1	h6.sal.bam	other	2083289	2083289	0	+	1	3	182	129	1.0
CP008925.1	h6.sal.bam	other	2083290	2083290	0	+	1	3	182	127	1.0
CP008925.1	h6.sal.bam	other	2083291	2083291	0	+	0	2	177	127	0.0
CP008925.1	h6.sal.bam	other	2083292	2083292	0	+	1	0	120	127	1.0
CP008925.1	h6.sal.bam	other	2083293	2083293	0	+	0	1	115	129	0.0
CP008925.1	h6.sal.bam	other	2083294	2083294	0	+	1	0	114	132	1.0
CP008925.1	h6.sal.bam	other	2083295	2083295	0	+	2	2	116	132	2.0
CP008925.1	h6.sal.bam	GTTC	2083296	2083296	2083287	+	0	0	110	130	0.0
CP008925.1	h6.sal.bam	other	2083297	2083297	0	+	2	3	109	133	2.0
CP008925.1	h6.sal.bam	GTTC	2083298	2083298	2083287	+	7	2	116	132	7.0
CP008925.1	h6.sal.bam	other	2083299	2083299	0	+	3	2	119	130	3.0
CP008925.1	h6.sal.bam	other	2083300	2083300	0	+	3	1	121	129	3.0
CP008925.1	h6.sal.bam	other	2083301	2083301	0	+	0	4	121	128	0.0
CP008925.1	h6.sal.bam	other	2083302	2083302	0	+	1	1	121	125	1.0
CP008925.1	h6.sal.bam	other	2083303	2083303	0	+	1	0	121	125	1.0
CP008925.1	h6.sal.bam	other	2083304	2083304	0	+	2	1	119	125	2.0
CP008925.1	h6.sal.bam	other	2083305	2083305	0	+	0	1	116	128	0.0
CP008925.1	h6.sal.bam	other	2083306	2083306	0	+	0	1	116	131	0.0
CP008925.1	h6.sal.bam	other	2083307	2083307	0	+	1	2	117	132	1.0
CP008925.1	h6.sal.bam	other	2083308	2083308	0	+	1	0	118	133	1.0
CP008925.1	h6.sal.bam	other	2083309	2083309	0	+	0	1	112	134	0.0
CP008925.1	h6.sal.bam	other	2083310	2083310	0	+	1	1	111	134	1.0
CP008925.1	h6.sal.bam	other	2083311	2083311	0	+	0	1	111	133	0.0
CP008925.1	h6.sal.bam	other	2083312	2083312	0	+	2	3	111	136	2.0
CP008925.1	h6.sal.bam	other	2083313	2083313	0	+	2	0	110	134	2.0
CP008925.1	h6.sal.bam	other	2083314	2083314	0	+	4	2	114	134	4.0
CP008925.1	h6.sal.bam	other	2083315	2083315	0	+	2	3	115	134	2.0
CP008925.1	h6.sal.bam	other	2083316	2083316	0	+	0	1	111	137	0.0
CP008925.1	h6.sal.bam	other	2083317	2083317	0	+	2	1	109	138	2.0
CP008925.1	h6.sal.bam	other	2083318	2083318	0	+	0	6	109	138	0.0
CP008925.1	h6.sal.bam	other	2083319	2083319	0	+	3	1	112	133	3.0
CP008925.1	h6.sal.bam	other	2083320	2083320	0	+	2	0	113	136	2.0
CP008925.1	h6.sal.bam	other	2083321	2083321	0	+	2	3	112	136	2.0
CP008925.1	h6.sal.bam	other	2083322	2083322	0	+	0	2	107	134	0.0
CP008925.1	h6.sal.bam	other	2083323	2083323	0	+	0	1	107	132	0.0
CP008925.1	h6.sal.bam	other	2083324	2083324	0	+	5	3	111	138	5.0
CP008925.1	h6.sal.bam	other	2083325	2083325	0	+	4	4	113	137	4.0
CP008925.1	h6.sal.bam	other	2083326	2083326	0	+	2	3	111	134	2.0
CP008925.1	h6.sal.bam	other	2083327	2083327	0	+	4	1	115	133	4.0
CP008925.1	h6.sal.bam	other	2083328	2083328	0	+	2	1	117	137	2.0
CP008925.1	h6.sal.bam	other	2083329	2083329	0	+	2	1	112	139	2.0
CP008925.1	h6.sal.bam	other	2083330	2083330	0	+	2	0	114	138	2.0
CP008925.1	h6.sal.bam	other	2083331	2083331	0	+	1	0	115	143	1.0
CP008925.1	h6.sal.bam	other	2083332	2083332	0	+	4	1	118	144	4.0
CP008925.1	h6.sal.bam	other	2083333	2083333	0	+	1	3	119	145	1.0
CP008925.1	h6.sal.bam	other	2083334	2083334	0	+	3	2	122	145	3.0
CP008925.1	h6.sal.bam	other	2083335	2083335	0	+	7	6	121	143	7.0
CP008925.1	h6.sal.bam	other	2083336	2083336	0	+	2	1	121	137	2.0
CP008925.1	h6.sal.bam	other	2083337	2083337	0	+	2	1	121	143	2.0
CP008925.1	h6.sal.bam	other	2083338	2083338	0	+	0	2	120	142	0.0
CP008925.1	h6.sal.bam	other	2083339	2083339	0	+	0	2	119	148	0.0
CP008925.1	h6.sal.bam	other	2083340	2083340	0	+	3	2	120	152	3.0
CP008925.1	h6.sal.bam	other	2083341	2083341	0	+	1	0	116	152	1.0
CP008925.1	h6.sal.bam	other	2083342	2083342	0	+	3	7	119	153	3.0
CP008925.1	h6.sal.bam	other	2083343	2083343	0	+	5	0	122	146	5.0
CP008925.1	h6.sal.bam	other	2083344	2083344	0	+	1	0	123	146	1.0
CP008925.1	h6.sal.bam	other	2083345	2083345	0	+	0	2	121	146	0.0
CP008925.1	h6.sal.bam	other	2083346	2083346	0	+	1	2	121	144	1.0
CP008925.1	h6.sal.bam	other	2083347	2083347	0	+	0	4	121	160	0.0
CP008925.1	h6.sal.bam	other	2083348	2083348	0	+	0	3	120	156	0.0
CP008925.1	h6.sal.bam	other	2083349	2083349	0	+	0	4	119	154	0.0
CP008925.1	h6.sal.bam	other	2083350	2083350	0	+	1	0	119	157	1.0
CP008925.1	h6.sal.bam	other	2083351	2083351	0	+	1	0	120	158	1.0
CP008925.1	h6.sal.bam	other	2083352	2083352	0	+	4	3	122	161	4.0
CP008925.1	h6.sal.bam	other	2083353	2083353	0	+	4	1	125	160	4.0
CP008925.1	h6.sal.bam	other	2083354	2083354	0	+	1	1	126	159	1.0
CP008925.1	h6.sal.bam	other	2083355	2083355	0	+	2	0	125	160	2.0
CP008925.1	h6.sal.bam	other	2083356	2083356	0	+	0	2	122	162	0.0
CP008925.1	h6.sal.bam	other	2083357	2083357	0	+	3	1	122	161	3.0
CP008925.1	h6.sal.bam	other	2083358	2083358	0	+	0	3	120	161	0.0
CP008925.1	h6.sal.bam	other	2083359	2083359	0	+	2	3	122	159	2.0
CP008925.1	h6.sal.bam	other	2083360	2083360	0	+	1	3	123	159	1.0
CP008925.1	h6.sal.bam	other	2083361	2083361	0	+	1	2	123	158	0.6666666666666666
CP008925.1	h6.sal.bam	other	2083362	2083362	0	+	1	1	123	159	1.0
CP008925.1	h6.sal.bam	other	2083363	2083363	0	+	0	1	122	158	0.0
CP008925.1	h6.sal.bam	other	2083364	2083364	0	+	1	0	122	157	1.0
CP008925.1	h6.sal.bam	other	2083365	2083365	0	+	2	2	123	160	2.0
CP008925.1	h6.sal.bam	other	2083366	2083366	0	+	1	2	124	158	1.0
CP008925.1	h6.sal.bam	other	2083367	2083367	0	+	4	3	127	156	4.0
CP008925.1	h6.sal.bam	other	2083368	2083368	0	+	1	4	128	153	1.0
CP008925.1	h6.sal.bam	other	2083369	2083369	0	+	3	1	130	164	3.0
CP008925.1	h6.sal.bam	other	2083370	2083370	0	+	2	2	130	164	2.0
CP008925.1	h6.sal.bam	other	2083371	2083371	0	+	2	0	130	163	2.0
CP008925.1	h6.sal.bam	other	2083372	2083372	0	+	2	2	132	163	2.0
CP008925.1	h6.sal.bam	other	2083373	2083373	0	+	0	0	125	168	0.0
CP008925.1	h6.sal.bam	other	2083374	2083374	0	+	3	2	126	172	3.0
CP008925.1	h6.sal.bam	other	2083375	2083375	0	+	3	1	126	170	3.0
CP008925.1	h6.sal.bam	other	2083376	2083376	0	+	0	0	126	169	0.0
CP008925.1	h6.sal.bam	other	2083377	2083377	0	+	1	1	126	171	1.0
CP008925.1	h6.sal.bam	other	2083378	2083378	0	+	2	4	126	170	2.0
CP008925.1	h6.sal.bam	other	2083379	2083379	0	+	0	2	124	166	0.0
CP008925.1	h6.sal.bam	other	2083380	2083380	0	+	1	2	125	168	1.0
CP008925.1	h6.sal.bam	other	2083381	2083381	0	+	1	2	126	169	1.0
CP008925.1	h6.sal.bam	other	2083382	2083382	0	+	0	3	125	167	0.0
CP008925.1	h6.sal.bam	other	2083383	2083383	0	+	0	2	124	164	0.0
CP008925.1	h6.sal.bam	other	2083384	2083384	0	+	0	0	124	167	0.0
CP008925.1	h6.sal.bam	other	2083385	2083385	0	+	0	1	123	174	0.0
CP008925.1	h6.sal.bam	other	2083386	2083386	0	+	0	4	123	174	0.0
CP008925.1	h6.sal.bam	other	2083387	2083387	0	+	2	0	123	170	2.0
CP008925.1	h6.sal.bam	other	2083388	2083388	0	+	0	1	121	171	0.0
CP008925.1	h6.sal.bam	other	2083389	2083389	0	+	1	2	118	171	1.0
CP008925.1	h6.sal.bam	other	2083390	2083390	0	+	2	4	118	172	2.0
CP008925.1	h6.sal.bam	other	2083391	2083391	0	+	1	2	119	168	1.0
CP008925.1	h6.sal.bam	other	2083392	2083392	0	+	3	1	120	169	3.0
CP008925.1	h6.sal.bam	other	2083393	2083393	0	+	2	1	122	173	2.0
CP008925.1	h6.sal.bam	other	2083394	2083394	0	+	2	3	121	176	2.0
CP008925.1	h6.sal.bam	other	2083395	2083395	0	+	1	0	119	174	1.0
CP008925.1	h6.sal.bam	other	2083396	2083396	0	+	0	1	117	174	0.0
CP008925.1	h6.sal.bam	other	2083397	2083397	0	+	1	3	113	176	1.0
CP008925.1	h6.sal.bam	other	2083398	2083398	0	+	2	6	115	174	2.0
CP008925.1	h6.sal.bam	other	2083399	2083399	0	+	0	2	114	171	0.0
CP008925.1	h6.sal.bam	other	2083400	2083400	0	+	4	0	114	171	4.0
CP008925.1	h6.sal.bam	other	2083401	2083401	0	+	2	2	114	176	2.0
CP008925.1	h6.sal.bam	other	2083402	2083402	0	+	1	5	108	175	1.0
CP008925.1	h6.sal.bam	other	2083403	2083403	0	+	1	3	109	173	1.0
CP008925.1	h6.sal.bam	other	2083404	2083404	0	+	2	0	111	174	2.0
CP008925.1	h6.sal.bam	other	2083405	2083405	0	+	4	5	113	175	4.0
CP008925.1	h6.sal.bam	other	2083406	2083406	0	+	8	1	121	174	8.0
CP008925.1	h6.sal.bam	other	2083407	2083407	0	+	1	2	118	173	1.0
CP008925.1	h6.sal.bam	other	2083408	2083408	0	+	0	3	117	174	0.0
CP008925.1	h6.sal.bam	other	2083409	2083409	0	+	0	0	107	181	0.0
CP008925.1	h6.sal.bam	other	2083410	2083410	0	+	3	4	110	186	3.0
CP008925.1	h6.sal.bam	other	2083411	2083411	0	+	2	3	108	185	2.0
CP008925.1	h6.sal.bam	other	2083412	2083412	0	+	0	5	108	184	0.0
CP008925.1	h6.sal.bam	other	2083413	2083413	0	+	1	3	107	181	1.0
CP008925.1	h6.sal.bam	other	2083414	2083414	0	+	1	6	108	180	1.0
CP008925.1	h6.sal.bam	other	2083415	2083415	0	+	3	1	111	176	3.0
CP008925.1	h6.sal.bam	other	2083416	2083416	0	+	1	1	110	175	1.0
CP008925.1	h6.sal.bam	other	2083417	2083417	0	+	4	9	112	177	4.0
CP008925.1	h6.sal.bam	other	2083418	2083418	0	+	1	5	108	168	1.0
CP008925.1	h6.sal.bam	other	2083419	2083419	0	+	9	1	115	167	9.0
CP008925.1	h6.sal.bam	other	2083420	2083420	0	+	0	2	115	167	0.0
CP008925.1	h6.sal.bam	other	2083421	2083421	0	+	2	1	117	167	2.0
CP008925.1	h6.sal.bam	other	2083422	2083422	0	+	1	0	118	166	1.0
CP008925.1	h6.sal.bam	other	2083423	2083423	0	+	1	2	119	167	1.0
CP008925.1	h6.sal.bam	other	2083424	2083424	0	+	1	7	120	169	1.0
CP008925.1	h6.sal.bam	other	2083425	2083425	0	+	1	1	120	165	1.0
CP008925.1	h6.sal.bam	other	2083426	2083426	0	+	1	4	110	167	1.0
CP008925.1	h6.sal.bam	other	2083427	2083427	0	+	0	2	110	164	0.0
CP008925.1	h6.sal.bam	other	2083428	2083428	0	+	1	1	111	162	1.0
CP008925.1	h6.sal.bam	other	2083429	2083429	0	+	2	1	113	162	2.0
CP008925.1	h6.sal.bam	other	2083430	2083430	0	+	1	0	112	161	1.0
CP008925.1	h6.sal.bam	other	2083431	2083431	0	+	1	1	113	161	1.0
CP008925.1	h6.sal.bam	other	2083432	2083432	0	+	1	1	112	164	1.0
CP008925.1	h6.sal.bam	other	2083433	2083433	0	+	1	1	111	168	1.0
CP008925.1	h6.sal.bam	other	2083434	2083434	0	+	3	4	114	167	3.0
CP008925.1	h6.sal.bam	other	2083435	2083435	0	+	3	1	116	167	2.0
CP008925.1	h6.sal.bam	other	2083436	2083436	0	+	2	3	117	166	1.3333333333333333
CP008925.1	h6.sal.bam	other	2083437	2083437	0	+	3	1	119	163	2.0
CP008925.1	h6.sal.bam	other	2083438	2083438	0	+	0	0	119	172	0.0
CP008925.1	h6.sal.bam	other	2083439	2083439	0	+	2	3	120	172	1.0
CP008925.1	h6.sal.bam	other	2083440	2083440	0	+	2	0	119	173	1.0
CP008925.1	h6.sal.bam	other	2083441	2083441	0	+	2	8	121	175	1.0
CP008925.1	h6.sal.bam	other	2083442	2083442	0	+	2	1	117	174	1.0
CP008925.1	h6.sal.bam	other	2083443	2083443	0	+	5	5	122	173	2.5
CP008925.1	h6.sal.bam	other	2083444	2083444	0	+	0	1	119	168	0.0
CP008925.1	h6.sal.bam	other	2083445	2083445	0	+	4	1	119	171	2.0
CP008925.1	h6.sal.bam	other	2083446	2083446	0	+	0	4	117	170	0.0
CP008925.1	h6.sal.bam	other	2083447	2083447	0	+	1	3	118	167	0.5
CP008925.1	h6.sal.bam	other	2083448	2083448	0	+	3	4	121	168	1.5
CP008925.1	h6.sal.bam	other	2083449	2083449	0	+	4	0	122	165	2.0
CP008925.1	h6.sal.bam	other	2083450	2083450	0	+	1	0	121	165	0.5
CP008925.1	h6.sal.bam	other	2083451	2083451	0	+	4	3	125	168	2.0
CP008925.1	h6.sal.bam	other	2083452	2083452	0	+	6	1	128	165	3.0
CP008925.1	h6.sal.bam	other	2083453	2083453	0	+	2	3	130	165	1.0
CP008925.1	h6.sal.bam	other	2083454	2083454	0	+	0	2	129	164	0.0
CP008925.1	h6.sal.bam	other	2083455	2083455	0	+	0	1	128	162	0.0
CP008925.1	h6.sal.bam	other	2083456	2083456	0	+	1	0	129	161	0.5
CP008925.1	h6.sal.bam	other	2083457	2083457	0	+	0	5	129	161	0.0
CP008925.1	h6.sal.bam	other	2083458	2083458	0	+	0	4	129	156	0.0
CP008925.1	h6.sal.bam	other	2083459	2083459	0	+	1	2	130	152	0.5
CP008925.1	h6.sal.bam	other	2083460	2083460	0	+	0	1	130	150	0.0
CP008925.1	h6.sal.bam	other	2083461	2083461	0	+	2	0	132	152	1.0
CP008925.1	h6.sal.bam	other	2083462	2083462	0	+	1	1	131	156	0.5
CP008925.1	h6.sal.bam	other	2083463	2083463	0	+	3	1	134	155	1.5
CP008925.1	h6.sal.bam	other	2083464	2083464	0	+	2	3	133	154	1.0
CP008925.1	h6.sal.bam	other	2083465	2083465	0	+	2	1	135	151	1.0
CP008925.1	h6.sal.bam	other	2083466	2083466	0	+	1	2	132	151	0.5
CP008925.1	h6.sal.bam	other	2083467	2083467	0	+	1	6	133	149	0.5
CP008925.1	h6.sal.bam	other	2083468	2083468	0	+	1	4	132	144	0.5
CP008925.1	h6.sal.bam	other	2083469	2083469	0	+	1	0	130	141	0.5
CP008925.1	h6.sal.bam	other	2083470	2083470	0	+	2	0	132	144	1.0
CP008925.1	h6.sal.bam	other	2083471	2083471	0	+	4	3	136	144	2.0
CP008925.1	h6.sal.bam	other	2083472	2083472	0	+	3	1	136	143	1.5
CP008925.1	h6.sal.bam	other	2083473	2083473	0	+	2	3	138	142	1.0
CP008925.1	h6.sal.bam	other	2083474	2083474	0	+	0	2	134	146	0.0
CP008925.1	h6.sal.bam	other	2083475	2083475	0	+	1	5	133	146	0.5
CP008925.1	h6.sal.bam	other	2083476	2083476	0	+	1	1	133	143	0.5
CP008925.1	h6.sal.bam	other	2083477	2083477	0	+	5	3	138	143	2.5
CP008925.1	h6.sal.bam	other	2083478	2083478	0	+	4	4	139	142	2.0
CP008925.1	h6.sal.bam	other	2083479	2083479	0	+	3	1	142	138	1.5
CP008925.1	h6.sal.bam	other	2083480	2083480	0	+	4	4	141	142	2.0
CP008925.1	h6.sal.bam	other	2083481	2083481	0	+	3	3	137	138	1.5
CP008925.1	h6.sal.bam	other	2083482	2083482	0	+	4	4	140	135	2.0
CP008925.1	h6.sal.bam	GAAC	2083483	2083483	2083491	+	4	7	144	140	2.0
CP008925.1	h6.sal.bam	other	2083484	2083484	0	+	2	6	146	142	1.0
CP008925.1	h6.sal.bam	GAAC	2083485	2083485	2083491	+	2	2	145	136	1.0
CP008925.1	h6.sal.bam	other	2083486	2083486	0	+	0	2	143	135	0.0
CP008925.1	h6.sal.bam	other	2083487	2083487	0	+	2	3	144	135	1.0
CP008925.1	h6.sal.bam	other	2083488	2083488	0	+	2	1	145	134	1.0
CP008925.1	h6.sal.bam	other	2083489	2083489	0	+	2	2	144	133	1.0
CP008925.1	h6.sal.bam	other	2083490	2083490	0	+	2	2	146	131	1.0
CP008925.1	h6.sal.bam	other	2083491	2083491	0	+	4	1	149	130	2.0
CP008925.1	h6.sal.bam	other	2083492	2083492	0	+	1	2	145	130	0.5
CP008925.1	h6.sal.bam	other	2083493	2083493	0	+	3	1	139	128	1.5
CP008925.1	h6.sal.bam	other	2083494	2083494	0	+	1	1	140	129	0.5
CP008925.1	h6.sal.bam	other	2083495	2083495	0	+	4	2	143	129	2.0
CP008925.1	h6.sal.bam	other	2083496	2083496	0	+	2	0	142	130	1.0
CP008925.1	h6.sal.bam	other	2083497	2083497	0	+	3	1	145	130	1.5
CP008925.1	h6.sal.bam	other	2083498	2083498	0	+	1	4	144	130	0.5
CP008925.1	h6.sal.bam	other	2083499	2083499	0	+	0	3	144	126	0.0
CP008925.1	h6.sal.bam	GAAC	2083500	2083500	2083491	+	3	3	146	125	1.5
CP008925.1	h6.sal.bam	other	2083501	2083501	0	+	1	1	146	125	0.5
CP008925.1	h6.sal.bam	GAAC	2083502	2083502	2083491	+	0	0	146	126	0.0
CP008925.1	h6.sal.bam	other	2083503	2083503	0	+	2	1	147	127	1.0
CP008925.1	h6.sal.bam	other	2083504	2083504	0	+	2	0	147	131	1.0
CP008925.1	h6.sal.bam	other	2083505	2083505	0	+	2	4	147	131	1.0
CP008925.1	h6.sal.bam	other	2083506	2083506	0	+	2	4	149	128	1.0
CP008925.1	h6.sal.bam	other	2083507	2083507	0	+	2	1	149	127	1.0
CP008925.1	h6.sal.bam	other	2083508	2083508	0	+	1	2	147	129	0.5
CP008925.1	h6.sal.bam	other	2083509	2083509	0	+	1	2	147	128	0.5
CP008925.1	h6.sal.bam	other	2083510	2083510	0	+	3	5	147	126	1.5
CP008925.1	h6.sal.bam	other	2083511	2083511	0	+	1	5	145	121	0.5
CP008925.1	h6.sal.bam	other	2083512	2083512	0	+	1	0	144	125	0.5
CP008925.1	h6.sal.bam	other	2083513	2083513	0	+	1	2	145	125	0.5
CP008925.1	h6.sal.bam	other	2083514	2083514	0	+	1	2	144	126	0.5
CP008925.1	h6.sal.bam	other	2083515	2083515	0	+	1	2	141	125	0.5
CP008925.1	h6.sal.bam	other	2083516	2083516	0	+	2	7	143	123	1.0
CP008925.1	h6.sal.bam	other	2083517	2083517	0	+	4	1	141	120	2.0
CP008925.1	h6.sal.bam	other	2083518	2083518	0	+	2	3	143	121	1.0
CP008925.1	h6.sal.bam	other	2083519	2083519	0	+	7	1	146	122	3.5
CP008925.1	h6.sal.bam	other	2083520	2083520	0	+	0	0	146	121	0.0
CP008925.1	h6.sal.bam	other	2083521	2083521	0	+	0	1	146	124	0.0
CP008925.1	h6.sal.bam	other	2083522	2083522	0	+	3	4	149	124	1.5
CP008925.1	h6.sal.bam	other	2083523	2083523	0	+	3	1	149	123	1.5
CP008925.1	h6.sal.bam	other	2083524	2083524	0	+	1	1	146	124	0.5
CP008925.1	h6.sal.bam	other	2083525	2083525	0	+	4	2	149	124	2.0
CP008925.1	h6.sal.bam	other	2083526	2083526	0	+	4	0	143	124	2.0
CP008925.1	h6.sal.bam	other	2083527	2083527	0	+	2	1	145	127	1.0
CP008925.1	h6.sal.bam	other	2083528	2083528	0	+	1	1	144	128	0.5
CP008925.1	h6.sal.bam	other	2083529	2083529	0	+	2	0	146	130	1.0
CP008925.1	h6.sal.bam	other	2083530	2083530	0	+	4	0	149	134	2.0
CP008925.1	h6.sal.bam	other	2083531	2083531	0	+	0	0	149	135	0.0
CP008925.1	h6.sal.bam	other	2083532	2083532	0	+	2	2	151	135	1.0
CP008925.1	h6.sal.bam	other	2083533	2083533	0	+	3	1	154	133	1.5
CP008925.1	h6.sal.bam	other	2083534	2083534	0	+	1	1	154	132	0.5
CP008925.1	h6.sal.bam	other	2083535	2083535	0	+	1	2	155	142	0.5
CP008925.1	h6.sal.bam	other	2083536	2083536	0	+	2	2	155	142	1.0
CP008925.1	h6.sal.bam	other	2083537	2083537	0	+	4	0	157	140	2.0
CP008925.1	h6.sal.bam	other	2083538	2083538	0	+	0	0	155	141	0.0
CP008925.1	h6.sal.bam	other	2083539	2083539	0	+	3	0	155	146	1.5
CP008925.1	h6.sal.bam	other	2083540	2083540	0	+	2	1	156	148	1.0
CP008925.1	h6.sal.bam	other	2083541	2083541	0	+	2	1	156	150	1.0
CP008925.1	h6.sal.bam	other	2083542	2083542	0	+	4	1	160	149	2.0
CP008925.1	h6.sal.bam	other	2083543	2083543	0	+	1	0	160	152	0.5
CP008925.1	h6.sal.bam	other	2083544	2083544	0	+	5	5	164	154	2.5
CP008925.1	h6.sal.bam	other	2083545	2083545	0	+	2	0	162	151	1.0
CP008925.1	h6.sal.bam	other	2083546	2083546	0	+	0	0	157	153	0.0
CP008925.1	h6.sal.bam	other	2083547	2083547	0	+	0	6	157	155	0.0
CP008925.1	h6.sal.bam	other	2083548	2083548	0	+	0	1	155	150	0.0
CP008925.1	h6.sal.bam	other	2083549	2083549	0	+	1	2	156	155	0.5
CP008925.1	h6.sal.bam	other	2083550	2083550	0	+	2	1	157	154	1.0
CP008925.1	h6.sal.bam	other	2083551	2083551	0	+	2	1	158	153	1.0
CP008925.1	h6.sal.bam	other	2083552	2083552	0	+	0	3	153	154	0.0
CP008925.1	h6.sal.bam	other	2083553	2083553	0	+	0	1	148	154	0.0
CP008925.1	h6.sal.bam	other	2083554	2083554	0	+	0	5	145	155	0.0
CP008925.1	h6.sal.bam	other	2083555	2083555	0	+	2	6	143	151	1.0
CP008925.1	h6.sal.bam	other	2083556	2083556	0	+	1	2	142	145	0.5
CP008925.1	h6.sal.bam	other	2083557	2083557	0	+	0	2	138	143	0.0
CP008925.1	h6.sal.bam	other	2083558	2083558	0	+	1	9	134	142	0.5
CP008925.1	h6.sal.bam	other	2083559	2083559	0	+	2	0	133	137	1.0
CP008925.1	h6.sal.bam	other	2083560	2083560	0	+	3	1	134	137	1.5
CP008925.1	h6.sal.bam	other	2083561	2083561	0	+	1	1	135	136	0.5
CP008925.1	h6.sal.bam	other	2083562	2083562	0	+	3	2	137	135	1.5
CP008925.1	h6.sal.bam	other	2083563	2083563	0	+	2	0	137	133	1.0
CP008925.1	h6.sal.bam	other	2083564	2083564	0	+	5	0	140	137	2.5
CP008925.1	h6.sal.bam	other	2083565	2083565	0	+	0	1	138	143	0.0
CP008925.1	h6.sal.bam	other	2083566	2083566	0	+	2	1	131	142	1.0
CP008925.1	h6.sal.bam	other	2083567	2083567	0	+	2	1	133	145	1.0
CP008925.1	h6.sal.bam	other	2083568	2083568	0	+	0	1	133	148	0.0
CP008925.1	h6.sal.bam	other	2083569	2083569	0	+	1	1	125	148	0.5
CP008925.1	h6.sal.bam	other	2083570	2083570	0	+	2	3	127	151	1.0
CP008925.1	h6.sal.bam	other	2083571	2083571	0	+	1	0	128	149	0.5
CP008925.1	h6.sal.bam	other	2083572	2083572	0	+	3	1	130	149	1.5
CP008925.1	h6.sal.bam	other	2083573	2083573	0	+	2	0	132	148	1.0
CP008925.1	h6.sal.bam	other	2083574	2083574	0	+	2	2	134	148	1.0
CP008925.1	h6.sal.bam	other	2083575	2083575	0	+	1	3	133	150	0.5
CP008925.1	h6.sal.bam	other	2083576	2083576	0	+	1	2	132	148	0.5
CP008925.1	h6.sal.bam	other	2083577	2083577	0	+	3	2	135	149	1.5
CP008925.1	h6.sal.bam	other	2083578	2083578	0	+	1	3	133	147	0.5
CP008925.1	h6.sal.bam	other	2083579	2083579	0	+	1	0	133	144	0.5
CP008925.1	h6.sal.bam	other	2083580	2083580	0	+	0	5	130	145	0.0
CP008925.1	h6.sal.bam	other	2083581	2083581	0	+	2	0	130	144	1.0
CP008925.1	h6.sal.bam	other	2083582	2083582	0	+	0	3	129	144	0.0
CP008925.1	h6.sal.bam	other	2083583	2083583	0	+	3	1	131	141	2.0
CP008925.1	h6.sal.bam	other	2083584	2083584	0	+	1	5	131	143	0.6666666666666666
CP008925.1	h6.sal.bam	other	2083585	2083585	0	+	1	2	128	139	0.5
CP008925.1	h6.sal.bam	other	2083586	2083586	0	+	0	2	127	137	0.0
CP008925.1	h6.sal.bam	other	2083587	2083587	0	+	1	1	126	137	0.5
CP008925.1	h6.sal.bam	other	2083588	2083588	0	+	4	4	130	137	2.0
CP008925.1	h6.sal.bam	other	2083589	2083589	0	+	3	1	133	133	1.5
CP008925.1	h6.sal.bam	other	2083590	2083590	0	+	3	3	135	137	1.5
CP008925.1	h6.sal.bam	other	2083591	2083591	0	+	3	1	128	137	2.0
CP008925.1	h6.sal.bam	other	2083592	2083592	0	+	2	3	130	139	2.0
CP008925.1	h6.sal.bam	other	2083593	2083593	0	+	0	4	130	136	0.0
CP008925.1	h6.sal.bam	other	2083594	2083594	0	+	5	1	128	139	5.0
CP008925.1	h6.sal.bam	other	2083595	2083595	0	+	4	1	131	143	4.0
CP008925.1	h6.sal.bam	other	2083596	2083596	0	+	2	2	131	146	1.3333333333333333
CP008925.1	h6.sal.bam	other	2083597	2083597	0	+	2	3	130	149	1.0
CP008925.1	h6.sal.bam	other	2083598	2083598	0	+	1	2	131	149	0.5
CP008925.1	h6.sal.bam	other	2083599	2083599	0	+	1	1	132	150	0.5
CP008925.1	h6.sal.bam	other	2083600	2083600	0	+	3	1	127	152	1.5
CP008925.1	h6.sal.bam	other	2083601	2083601	0	+	2	4	126	151	1.0
CP008925.1	h6.sal.bam	other	2083602	2083602	0	+	1	1	126	149	0.5
CP008925.1	h6.sal.bam	other	2083603	2083603	0	+	1	3	127	149	0.5
CP008925.1	h6.sal.bam	other	2083604	2083604	0	+	2	4	127	146	1.0
CP008925.1	h6.sal.bam	other	2083605	2083605	0	+	1	2	125	142	0.5
CP008925.1	h6.sal.bam	other	2083606	2083606	0	+	0	1	125	146	0.0
CP008925.1	h6.sal.bam	other	2083607	2083607	0	+	0	3	122	146	0.0
CP008925.1	h6.sal.bam	other	2083608	2083608	0	+	5	2	124	145	2.5
CP008925.1	h6.sal.bam	other	2083609	2083609	0	+	2	2	121	147	1.0
CP008925.1	h6.sal.bam	other	2083610	2083610	0	+	0	2	121	145	0.0
CP008925.1	h6.sal.bam	other	2083611	2083611	0	+	2	0	123	147	1.0
CP008925.1	h6.sal.bam	other	2083612	2083612	0	+	5	1	124	148	2.5
CP008925.1	h6.sal.bam	other	2083613	2083613	0	+	2	3	124	150	1.0
CP008925.1	h6.sal.bam	other	2083614	2083614	0	+	4	2	128	148	2.0
CP008925.1	h6.sal.bam	other	2083615	2083615	0	+	3	3	127	147	1.5
CP008925.1	h6.sal.bam	other	2083616	2083616	0	+	0	0	127	144	0.0
CP008925.1	h6.sal.bam	other	2083617	2083617	0	+	2	4	126	144	1.0
CP008925.1	h6.sal.bam	other	2083618	2083618	0	+	3	2	128	143	1.5
CP008925.1	h6.sal.bam	other	2083619	2083619	0	+	1	2	125	145	0.5
CP008925.1	h6.sal.bam	other	2083620	2083620	0	+	2	2	125	145	1.0
CP008925.1	h6.sal.bam	other	2083621	2083621	0	+	0	2	125	144	0.0
CP008925.1	h6.sal.bam	other	2083622	2083622	0	+	1	1	126	144	0.5
CP008925.1	h6.sal.bam	other	2083623	2083623	0	+	1	6	124	144	0.5
CP008925.1	h6.sal.bam	other	2083624	2083624	0	+	2	1	126	138	1.0
CP008925.1	h6.sal.bam	other	2083625	2083625	0	+	0	2	126	137	0.0
CP008925.1	h6.sal.bam	other	2083626	2083626	0	+	3	1	128	136	1.5
CP008925.1	h6.sal.bam	other	2083627	2083627	0	+	2	2	130	139	1.0
CP008925.1	h6.sal.bam	other	2083628	2083628	0	+	1	2	131	137	0.5
CP008925.1	h6.sal.bam	other	2083629	2083629	0	+	1	1	132	139	0.5
CP008925.1	h6.sal.bam	other	2083630	2083630	0	+	1	0	131	141	0.5
CP008925.1	h6.sal.bam	other	2083631	2083631	0	+	0	0	130	142	0.0
CP008925.1	h6.sal.bam	other	2083632	2083632	0	+	0	1	130	143	0.0
CP008925.1	h6.sal.bam	other	2083633	2083633	0	+	1	4	129	145	0.5
CP008925.1	h6.sal.bam	other	2083634	2083634	0	+	1	0	129	143	0.5
CP008925.1	h6.sal.bam	other	2083635	2083635	0	+	2	1	128	144	1.0
CP008925.1	h6.sal.bam	other	2083636	2083636	0	+	3	1	129	144	1.5
CP008925.1	h6.sal.bam	other	2083637	2083637	0	+	2	2	129	146	1.0
CP008925.1	h6.sal.bam	other	2083638	2083638	0	+	2	2	124	147	1.0
CP008925.1	h6.sal.bam	other	2083639	2083639	0	+	2	4	126	151	1.0
CP008925.1	h6.sal.bam	other	2083640	2083640	0	+	0	0	124	153	0.0
CP008925.1	h6.sal.bam	other	2083641	2083641	0	+	0	4	122	155	0.0
CP008925.1	h6.sal.bam	other	2083642	2083642	0	+	1	4	123	151	0.5
CP008925.1	h6.sal.bam	other	2083643	2083643	0	+	3	1	126	149	1.5
CP008925.1	h6.sal.bam	other	2083644	2083644	0	+	1	4	126	156	0.5
CP008925.1	h6.sal.bam	other	2083645	2083645	0	+	4	1	128	153	2.0
CP008925.1	h6.sal.bam	other	2083646	2083646	0	+	3	0	130	152	1.5
CP008925.1	h6.sal.bam	other	2083647	2083647	0	+	6	0	131	152	3.0
CP008925.1	h6.sal.bam	other	2083648	2083648	0	+	2	4	132	153	1.0
CP008925.1	h6.sal.bam	other	2083649	2083649	0	+	1	1	131	153	0.5
CP008925.1	h6.sal.bam	other	2083650	2083650	0	+	2	0	132	155	1.0
CP008925.1	h6.sal.bam	other	2083651	2083651	0	+	3	4	133	158	1.5
CP008925.1	h6.sal.bam	other	2083652	2083652	0	+	2	0	133	157	1.0
CP008925.1	h6.sal.bam	other	2083653	2083653	0	+	1	1	133	157	0.5
CP008925.1	h6.sal.bam	other	2083654	2083654	0	+	3	2	135	156	1.5
CP008925.1	h6.sal.bam	other	2083655	2083655	0	+	1	2	135	155	0.5
CP008925.1	h6.sal.bam	other	2083656	2083656	0	+	1	2	136	156	0.5
CP008925.1	h6.sal.bam	other	2083657	2083657	0	+	1	1	134	155	0.5
CP008925.1	h6.sal.bam	other	2083658	2083658	0	+	1	0	134	155	0.5
CP008925.1	h6.sal.bam	other	2083659	2083659	0	+	0	0	134	155	0.0
CP008925.1	h6.sal.bam	other	2083660	2083660	0	+	0	0	133	158	0.0
CP008925.1	h6.sal.bam	other	2083661	2083661	0	+	2	2	134	162	1.0
CP008925.1	h6.sal.bam	other	2083662	2083662	0	+	2	1	136	160	1.0
CP008925.1	h6.sal.bam	other	2083663	2083663	0	+	2	2	134	162	1.0
CP008925.1	h6.sal.bam	other	2083664	2083664	0	+	1	4	132	160	0.5
CP008925.1	h6.sal.bam	other	2083665	2083665	0	+	5	2	131	160	2.5
CP008925.1	h6.sal.bam	other	2083666	2083666	0	+	2	3	133	160	1.0
CP008925.1	h6.sal.bam	other	2083667	2083667	0	+	1	2	128	159	0.5
CP008925.1	h6.sal.bam	other	2083668	2083668	0	+	2	5	119	160	1.0
CP008925.1	h6.sal.bam	other	2083669	2083669	0	+	4	5	123	155	2.0
CP008925.1	h6.sal.bam	other	2083670	2083670	0	+	4	4	125	151	2.0
CP008925.1	h6.sal.bam	other	2083671	2083671	0	+	0	5	125	150	0.0
CP008925.1	h6.sal.bam	other	2083672	2083672	0	+	1	3	126	149	0.5
CP008925.1	h6.sal.bam	other	2083673	2083673	0	+	2	3	127	148	1.0
CP008925.1	h6.sal.bam	other	2083674	2083674	0	+	2	3	128	148	1.0
CP008925.1	h6.sal.bam	other	2083675	2083675	0	+	6	0	131	146	3.0
CP008925.1	h6.sal.bam	other	2083676	2083676	0	+	2	2	131	146	1.0
CP008925.1	h6.sal.bam	other	2083677	2083677	0	+	2	1	131	148	1.0
CP008925.1	h6.sal.bam	other	2083678	2083678	0	+	2	4	132	148	1.0
CP008925.1	h6.sal.bam	other	2083679	2083679	0	+	1	2	132	147	0.5
CP008925.1	h6.sal.bam	other	2083680	2083680	0	+	2	0	134	145	1.0
CP008925.1	h6.sal.bam	other	2083681	2083681	0	+	1	1	135	146	0.5
CP008925.1	h6.sal.bam	other	2083682	2083682	0	+	0	2	130	145	0.0
CP008925.1	h6.sal.bam	other	2083683	2083683	0	+	1	4	130	144	0.5
CP008925.1	h6.sal.bam	other	2083684	2083684	0	+	3	0	133	140	1.5
CP008925.1	h6.sal.bam	other	2083685	2083685	0	+	1	4	134	140	0.5
CP008925.1	h6.sal.bam	other	2083686	2083686	0	+	1	1	133	138	0.5
CP008925.1	h6.sal.bam	other	2083687	2083687	0	+	1	3	129	138	0.5
CP008925.1	h6.sal.bam	other	2083688	2083688	0	+	1	1	128	137	0.5
CP008925.1	h6.sal.bam	other	2083689	2083689	0	+	1	1	125	138	0.5
CP008925.1	h6.sal.bam	other	2083690	2083690	0	+	3	0	125	137	1.5
CP008925.1	h6.sal.bam	other	2083691	2083691	0	+	2	0	125	139	1.0
CP008925.1	h6.sal.bam	other	2083692	2083692	0	+	4	4	129	139	2.0
CP008925.1	h6.sal.bam	other	2083693	2083693	0	+	4	3	130	136	2.0
CP008925.1	h6.sal.bam	other	2083694	2083694	0	+	1	2	131	138	0.5
CP008925.1	h6.sal.bam	other	2083695	2083695	0	+	1	1	130	139	0.5
CP008925.1	h6.sal.bam	other	2083696	2083696	0	+	0	2	130	139	0.0
CP008925.1	h6.sal.bam	other	2083697	2083697	0	+	2	1	128	138	1.0
CP008925.1	h6.sal.bam	other	2083698	2083698	0	+	2	0	130	140	1.0
CP008925.1	h6.sal.bam	other	2083699	2083699	0	+	2	0	132	141	1.0
CP008925.1	h6.sal.bam	other	2083700	2083700	0	+	0	1	130	142	0.0
CP008925.1	h6.sal.bam	other	2083701	2083701	0	+	2	4	129	142	1.0
CP008925.1	h6.sal.bam	other	2083702	2083702	0	+	0	4	129	140	0.0
CP008925.1	h6.sal.bam	other	2083703	2083703	0	+	3	2	132	137	1.5
CP008925.1	h6.sal.bam	other	2083704	2083704	0	+	6	2	137	135	3.0
CP008925.1	h6.sal.bam	other	2083705	2083705	0	+	1	1	137	136	0.5
CP008925.1	h6.sal.bam	other	2083706	2083706	0	+	0	1	137	137	0.0
CP008925.1	h6.sal.bam	other	2083707	2083707	0	+	1	3	136	136	0.5
CP008925.1	h6.sal.bam	other	2083708	2083708	0	+	2	2	138	135	1.0
CP008925.1	h6.sal.bam	other	2083709	2083709	0	+	2	1	140	133	1.0
CP008925.1	h6.sal.bam	other	2083710	2083710	0	+	3	1	141	133	1.5
CP008925.1	h6.sal.bam	other	2083711	2083711	0	+	3	3	141	135	1.5
CP008925.1	h6.sal.bam	other	2083712	2083712	0	+	2	3	139	132	1.0
CP008925.1	h6.sal.bam	other	2083713	2083713	0	+	3	6	140	131	1.5
CP008925.1	h6.sal.bam	other	2083714	2083714	0	+	0	7	139	125	0.0
CP008925.1	h6.sal.bam	other	2083715	2083715	0	+	0	2	139	119	0.0
CP008925.1	h6.sal.bam	other	2083716	2083716	0	+	0	1	139	119	0.0
CP008925.1	h6.sal.bam	other	2083717	2083717	0	+	5	4	143	118	2.5
CP008925.1	h6.sal.bam	other	2083718	2083718	0	+	6	7	145	114	4.0
CP008925.1	h6.sal.bam	other	2083719	2083719	0	+	1	1	145	116	1.0
CP008925.1	h6.sal.bam	other	2083720	2083720	0	+	0	1	141	116	0.0
CP008925.1	h6.sal.bam	other	2083721	2083721	0	+	4	0	138	116	4.0
CP008925.1	h6.sal.bam	other	2083722	2083722	0	+	4	1	142	116	4.0
CP008925.1	h6.sal.bam	other	2083723	2083723	0	+	0	3	140	115	0.0
CP008925.1	h6.sal.bam	other	2083724	2083724	0	+	2	2	141	114	2.0
CP008925.1	h6.sal.bam	other	2083725	2083725	0	+	4	2	143	112	4.0
CP008925.1	h6.sal.bam	other	2083726	2083726	0	+	1	1	141	112	1.0
CP008925.1	h6.sal.bam	other	2083727	2083727	0	+	0	0	138	117	0.0
CP008925.1	h6.sal.bam	other	2083728	2083728	0	+	0	0	137	117	0.0
CP008925.1	h6.sal.bam	other	2083729	2083729	0	+	1	1	135	117	1.0
CP008925.1	h6.sal.bam	other	2083730	2083730	0	+	7	3	141	119	7.0
CP008925.1	h6.sal.bam	other	2083731	2083731	0	+	0	2	140	119	0.0
CP008925.1	h6.sal.bam	other	2083732	2083732	0	+	0	2	138	119	0.0
CP008925.1	h6.sal.bam	other	2083733	2083733	0	+	1	1	139	117	1.0
CP008925.1	h6.sal.bam	other	2083734	2083734	0	+	1	0	140	118	1.0
CP008925.1	h6.sal.bam	other	2083735	2083735	0	+	1	4	141	119	1.0
CP008925.1	h6.sal.bam	other	2083736	2083736	0	+	1	2	140	116	1.0
CP008925.1	h6.sal.bam	other	2083737	2083737	0	+	2	1	140	119	2.0
CP008925.1	h6.sal.bam	other	2083738	2083738	0	+	8	4	146	119	5.333333333333333
CP008925.1	h6.sal.bam	other	2083739	2083739	0	+	4	2	149	115	2.0
CP008925.1	h6.sal.bam	other	2083740	2083740	0	+	1	2	145	113	0.5
CP008925.1	h6.sal.bam	other	2083741	2083741	0	+	1	2	144	112	0.5
CP008925.1	h6.sal.bam	other	2083742	2083742	0	+	2	3	145	112	1.3333333333333333
CP008925.1	h6.sal.bam	other	2083743	2083743	0	+	4	1	143	113	2.6666666666666665
CP008925.1	h6.sal.bam	other	2083744	2083744	0	+	2	4	145	112	1.3333333333333333
CP008925.1	h6.sal.bam	other	2083745	2083745	0	+	3	0	143	108	1.5
CP008925.1	h6.sal.bam	other	2083746	2083746	0	+	2	3	145	109	1.0
CP008925.1	h6.sal.bam	other	2083747	2083747	0	+	0	2	145	106	0.0
CP008925.1	h6.sal.bam	other	2083748	2083748	0	+	4	3	147	107	2.0
CP008925.1	h6.sal.bam	other	2083749	2083749	0	+	2	1	147	104	1.3333333333333333
CP008925.1	h6.sal.bam	other	2083750	2083750	0	+	3	2	142	105	2.0
CP008925.1	h6.sal.bam	other	2083751	2083751	0	+	0	2	140	105	0.0
CP008925.1	h6.sal.bam	other	2083752	2083752	0	+	2	2	142	104	1.3333333333333333
CP008925.1	h6.sal.bam	other	2083753	2083753	0	+	1	1	140	103	1.0
CP008925.1	h6.sal.bam	other	2083754	2083754	0	+	2	0	140	103	2.0
CP008925.1	h6.sal.bam	other	2083755	2083755	0	+	1	1	140	103	1.0
CP008925.1	h6.sal.bam	other	2083756	2083756	0	+	1	0	140	102	1.0
CP008925.1	h6.sal.bam	other	2083757	2083757	0	+	0	1	140	103	0.0
CP008925.1	h6.sal.bam	other	2083758	2083758	0	+	1	0	141	102	1.0
CP008925.1	h6.sal.bam	other	2083759	2083759	0	+	1	1	139	104	1.0
CP008925.1	h6.sal.bam	other	2083760	2083760	0	+	4	1	142	107	4.0
CP008925.1	h6.sal.bam	other	2083761	2083761	0	+	1	1	142	106	1.0
CP008925.1	h6.sal.bam	other	2083762	2083762	0	+	1	2	142	105	1.0
CP008925.1	h6.sal.bam	other	2083763	2083763	0	+	3	2	144	103	3.0
CP008925.1	h6.sal.bam	other	2083764	2083764	0	+	0	1	143	105	0.0
CP008925.1	h6.sal.bam	other	2083765	2083765	0	+	4	3	144	106	4.0
CP008925.1	h6.sal.bam	other	2083766	2083766	0	+	2	3	144	103	2.0
CP008925.1	h6.sal.bam	other	2083767	2083767	0	+	1	2	141	101	1.0
CP008925.1	h6.sal.bam	other	2083768	2083768	0	+	0	2	137	101	0.0
CP008925.1	h6.sal.bam	other	2083769	2083769	0	+	1	0	136	103	1.0
CP008925.1	h6.sal.bam	other	2083770	2083770	0	+	1	3	136	105	1.0
CP008925.1	h6.sal.bam	other	2083771	2083771	0	+	1	1	137	102	1.0
CP008925.1	h6.sal.bam	other	2083772	2083772	0	+	0	0	131	101	0.0
CP008925.1	h6.sal.bam	other	2083773	2083773	0	+	1	1	132	104	0.6666666666666666
CP008925.1	h6.sal.bam	other	2083774	2083774	0	+	2	1	134	103	2.0
CP008925.1	h6.sal.bam	other	2083775	2083775	0	+	3	2	135	105	3.0
CP008925.1	h6.sal.bam	other	2083776	2083776	0	+	4	2	139	104	4.0
CP008925.1	h6.sal.bam	other	2083777	2083777	0	+	2	0	141	107	2.0
CP008925.1	h6.sal.bam	other	2083778	2083778	0	+	0	0	138	109	0.0
CP008925.1	h6.sal.bam	other	2083779	2083779	0	+	0	4	132	112	0.0
CP008925.1	h6.sal.bam	other	2083780	2083780	0	+	2	2	133	109	2.0
CP008925.1	h6.sal.bam	other	2083781	2083781	0	+	0	0	131	107	0.0
CP008925.1	h6.sal.bam	other	2083782	2083782	0	+	5	2	136	107	5.0
CP008925.1	h6.sal.bam	other	2083783	2083783	0	+	0	2	135	105	0.0
CP008925.1	h6.sal.bam	other	2083784	2083784	0	+	2	0	135	106	2.0
CP008925.1	h6.sal.bam	other	2083785	2083785	0	+	3	3	136	106	3.0
CP008925.1	h6.sal.bam	other	2083786	2083786	0	+	1	0	134	103	1.0
CP008925.1	h6.sal.bam	other	2083787	2083787	0	+	3	2	135	110	3.0
CP008925.1	h6.sal.bam	other	2083788	2083788	0	+	2	0	134	108	2.0
CP008925.1	h6.sal.bam	other	2083789	2083789	0	+	5	2	138	110	5.0
CP008925.1	h6.sal.bam	other	2083790	2083790	0	+	8	1	146	110	8.0
CP008925.1	h6.sal.bam	other	2083791	2083791	0	+	2	4	148	109	2.0
CP008925.1	h6.sal.bam	other	2083792	2083792	0	+	1	1	139	109	1.0
CP008925.1	h6.sal.bam	other	2083793	2083793	0	+	6	3	145	109	6.0
CP008925.1	h6.sal.bam	other	2083794	2083794	0	+	1	1	145	109	1.0
CP008925.1	h6.sal.bam	other	2083795	2083795	0	+	3	1	144	108	3.0
CP008925.1	h6.sal.bam	other	2083796	2083796	0	+	0	2	144	107	0.0
CP008925.1	h6.sal.bam	other	2083797	2083797	0	+	5	0	144	108	5.0
CP008925.1	h6.sal.bam	other	2083798	2083798	0	+	5	0	149	109	5.0
CP008925.1	h6.sal.bam	other	2083799	2083799	0	+	0	0	143	110	0.0
CP008925.1	h6.sal.bam	other	2083800	2083800	0	+	0	1	143	110	0.0
CP008925.1	h6.sal.bam	other	2083801	2083801	0	+	0	6	142	109	0.0
CP008925.1	h6.sal.bam	other	2083802	2083802	0	+	2	1	143	105	2.0
CP008925.1	h6.sal.bam	other	2083803	2083803	0	+	1	2	144	107	1.0
CP008925.1	h6.sal.bam	other	2083804	2083804	0	+	1	3	143	105	1.0
CP008925.1	h6.sal.bam	other	2083805	2083805	0	+	3	1	140	102	3.0
CP008925.1	h6.sal.bam	other	2083806	2083806	0	+	0	3	140	109	0.0
CP008925.1	h6.sal.bam	other	2083807	2083807	0	+	1	1	141	106	1.0
CP008925.1	h6.sal.bam	other	2083808	2083808	0	+	3	0	143	107	3.0
CP008925.1	h6.sal.bam	other	2083809	2083809	0	+	3	1	145	108	3.0
CP008925.1	h6.sal.bam	other	2083810	2083810	0	+	2	1	144	108	2.0
CP008925.1	h6.sal.bam	other	2083811	2083811	0	+	2	4	146	107	2.0
CP008925.1	h6.sal.bam	other	2083812	2083812	0	+	2	1	146	103	2.0
CP008925.1	h6.sal.bam	other	2083813	2083813	0	+	0	1	140	104	0.0
CP008925.1	h6.sal.bam	other	2083814	2083814	0	+	1	0	137	105	1.0
CP008925.1	h6.sal.bam	other	2083815	2083815	0	+	1	2	137	105	1.0
CP008925.1	h6.sal.bam	other	2083816	2083816	0	+	3	3	139	103	3.0
CP008925.1	h6.sal.bam	other	2083817	2083817	0	+	2	1	140	103	2.0
CP008925.1	h6.sal.bam	other	2083818	2083818	0	+	1	0	137	103	1.0
CP008925.1	h6.sal.bam	other	2083819	2083819	0	+	2	0	138	105	2.0
CP008925.1	h6.sal.bam	GAAC	2083820	2083820	2083828	+	0	2	134	106	0.0
CP008925.1	h6.sal.bam	other	2083821	2083821	0	+	2	1	135	104	2.0
CP008925.1	h6.sal.bam	GAAC	2083822	2083822	2083828	+	4	1	139	103	4.0
CP008925.1	h6.sal.bam	other	2083823	2083823	0	+	3	1	138	102	3.0
CP008925.1	h6.sal.bam	other	2083824	2083824	0	+	1	2	137	101	1.0
CP008925.1	h6.sal.bam	other	2083825	2083825	0	+	2	2	134	101	2.0
CP008925.1	h6.sal.bam	other	2083826	2083826	0	+	1	1	135	100	1.0
CP008925.1	h6.sal.bam	other	2083827	2083827	0	+	0	1	135	102	0.0
CP008925.1	h6.sal.bam	other	2083828	2083828	0	+	3	0	137	103	3.0
CP008925.1	h6.sal.bam	other	2083829	2083829	0	+	1	0	135	106	1.0
CP008925.1	h6.sal.bam	other	2083830	2083830	0	+	1	1	135	107	1.0
CP008925.1	h6.sal.bam	other	2083831	2083831	0	+	0	1	135	109	0.0
CP008925.1	h6.sal.bam	other	2083832	2083832	0	+	0	0	132	109	0.0
CP008925.1	h6.sal.bam	other	2083833	2083833	0	+	0	1	132	116	0.0
CP008925.1	h6.sal.bam	other	2083834	2083834	0	+	0	4	132	115	0.0
CP008925.1	h6.sal.bam	other	2083835	2083835	0	+	1	0	130	114	1.0
CP008925.1	h6.sal.bam	other	2083836	2083836	0	+	0	0	129	205	0.0
CP008925.1	h6.sal.bam	GAAC	2083837	2083837	2083828	+	1	3	129	207	1.0
CP008925.1	h6.sal.bam	other	2083838	2083838	0	+	0	1	125	206	0.0
CP008925.1	h6.sal.bam	GAAC	2083839	2083839	2083828	+	2	3	127	205	2.0
CP008925.1	h6.sal.bam	other	2083840	2083840	0	+	2	1	124	204	2.0
CP008925.1	h6.sal.bam	other	2083841	2083841	0	+	5	0	127	204	5.0
CP008925.1	h6.sal.bam	other	2083842	2083842	0	+	1	2	128	204	1.0
CP008925.1	h6.sal.bam	other	2083843	2083843	0	+	2	5	129	203	2.0
CP008925.1	h6.sal.bam	other	2083844	2083844	0	+	1	2	129	198	1.0
CP008925.1	h6.sal.bam	other	2083845	2083845	0	+	0	1	129	196	0.0
CP008925.1	h6.sal.bam	other	2083846	2083846	0	+	1	1	129	195	1.0
CP008925.1	h6.sal.bam	other	2083847	2083847	0	+	2	2	131	194	2.0
CP008925.1	h6.sal.bam	other	2083848	2083848	0	+	0	0	130	198	0.0
CP008925.1	h6.sal.bam	other	2083849	2083849	0	+	2	3	130	198	2.0
CP008925.1	h6.sal.bam	other	2083850	2083850	0	+	1	4	128	196	1.0
CP008925.1	h6.sal.bam	other	2083851	2083851	0	+	1	2	125	193	1.0
CP008925.1	h6.sal.bam	other	2083852	2083852	0	+	3	3	127	193	3.0
CP008925.1	h6.sal.bam	GTTC	2083853	2083853	2083861	+	0	0	127	280	0.0
CP008925.1	h6.sal.bam	other	2083854	2083854	0	+	1	1	128	284	1.0
CP008925.1	h6.sal.bam	GTTC	2083855	2083855	2083861	+	0	0	126	284	0.0
CP008925.1	h6.sal.bam	other	2083856	2083856	0	+	3	2	126	285	3.0
CP008925.1	h6.sal.bam	other	2083857	2083857	0	+	0	1	123	287	0.0
CP008925.1	h6.sal.bam	other	2083858	2083858	0	+	1	2	122	290	1.0
CP008925.1	h6.sal.bam	other	2083859	2083859	0	+	3	0	121	290	3.0
CP008925.1	h6.sal.bam	other	2083860	2083860	0	+	1	6	122	290	1.0
CP008925.1	h6.sal.bam	other	2083861	2083861	0	+	2	1	123	288	2.0
CP008925.1	h6.sal.bam	other	2083862	2083862	0	+	2	2	122	287	2.0
CP008925.1	h6.sal.bam	other	2083863	2083863	0	+	1	0	121	287	1.0
CP008925.1	h6.sal.bam	other	2083864	2083864	0	+	2	2	116	287	2.0
CP008925.1	h6.sal.bam	other	2083865	2083865	0	+	0	2	111	285	0.0
CP008925.1	h6.sal.bam	other	2083866	2083866	0	+	1	1	110	289	1.0
CP008925.1	h6.sal.bam	other	2083867	2083867	0	+	0	1	101	288	0.0
CP008925.1	h6.sal.bam	other	2083868	2083868	0	+	2	2	103	287	2.0
CP008925.1	h6.sal.bam	other	2083869	2083869	0	+	2	0	103	291	2.0
CP008925.1	h6.sal.bam	GTTC	2083870	2083870	2083861	+	2	1	103	292	2.0
CP008925.1	h6.sal.bam	other	2083871	2083871	0	+	2	2	101	291	2.0
CP008925.1	h6.sal.bam	GTTC	2083872	2083872	2083861	+	5	1	101	292	5.0
CP008925.1	h6.sal.bam	other	2083873	2083873	0	+	0	1	101	292	0.0
CP008925.1	h6.sal.bam	other	2083874	2083874	0	+	1	0	102	291	1.0
CP008925.1	h6.sal.bam	other	2083875	2083875	0	+	1	0	103	291	1.0
CP008925.1	h6.sal.bam	other	2083876	2083876	0	+	1	2	102	292	1.0
CP008925.1	h6.sal.bam	other	2083877	2083877	0	+	2	3	102	290	2.0
CP008925.1	h6.sal.bam	other	2083878	2083878	0	+	0	4	102	287	0.0
CP008925.1	h6.sal.bam	other	2083879	2083879	0	+	3	0	101	284	3.0
CP008925.1	h6.sal.bam	other	2083880	2083880	0	+	2	4	103	284	2.0
CP008925.1	h6.sal.bam	other	2083881	2083881	0	+	1	0	104	284	1.0
CP008925.1	h6.sal.bam	other	2083882	2083882	0	+	0	2	99	284	0.0
CP008925.1	h6.sal.bam	other	2083883	2083883	0	+	0	1	99	283	0.0
CP008925.1	h6.sal.bam	other	2083884	2083884	0	+	3	0	102	284	3.0
CP008925.1	h6.sal.bam	other	2083885	2083885	0	+	1	0	101	284	1.0
CP008925.1	h6.sal.bam	other	2083886	2083886	0	+	3	1	101	284	3.0
CP008925.1	h6.sal.bam	other	2083887	2083887	0	+	0	1	101	283	0.0
CP008925.1	h6.sal.bam	other	2083888	2083888	0	+	0	2	101	283	0.0
CP008925.1	h6.sal.bam	other	2083889	2083889	0	+	2	0	101	282	2.0
CP008925.1	h6.sal.bam	other	2083890	2083890	0	+	1	1	99	284	1.0
CP008925.1	h6.sal.bam	other	2083891	2083891	0	+	0	2	97	284	0.0
CP008925.1	h6.sal.bam	other	2083892	2083892	0	+	0	1	96	282	0.0
CP008925.1	h6.sal.bam	other	2083893	2083893	0	+	0	2	96	283	0.0
CP008925.1	h6.sal.bam	other	2083894	2083894	0	+	0	1	91	283	0.0
CP008925.1	h6.sal.bam	other	2083895	2083895	0	+	0	0	91	282	0.0
CP008925.1	h6.sal.bam	other	2083896	2083896	0	+	1	0	92	282	1.0
CP008925.1	h6.sal.bam	other	2083897	2083897	0	+	0	0	85	282	0.0
CP008925.1	h6.sal.bam	other	2083898	2083898	0	+	2	0	86	282	2.0
CP008925.1	h6.sal.bam	other	2083899	2083899	0	+	1	2	85	285	1.0
CP008925.1	h6.sal.bam	other	2083900	2083900	0	+	0	1	85	283	0.0
CP008925.1	h6.sal.bam	other	2083901	2083901	0	+	0	3	84	284	0.0
CP008925.1	h6.sal.bam	other	2083902	2083902	0	+	2	2	82	282	2.0
CP008925.1	h6.sal.bam	other	2083903	2083903	0	+	0	3	82	282	0.0
CP008925.1	h6.sal.bam	other	2083904	2083904	0	+	1	1	83	279	1.0
CP008925.1	h6.sal.bam	other	2083905	2083905	0	+	0	3	82	280	0.0
CP008925.1	h6.sal.bam	other	2083906	2083906	0	+	0	2	82	277	0.0
CP008925.1	h6.sal.bam	other	2083907	2083907	0	+	0	7	82	275	0.0
CP008925.1	h6.sal.bam	other	2083908	2083908	0	+	0	0	82	270	0.0
CP008925.1	h6.sal.bam	other	2083909	2083909	0	+	1	3	82	270	1.0
CP008925.1	h6.sal.bam	GAAC	2083910	2083910	2083918	+	3	98	84	268	3.0
CP008925.1	h6.sal.bam	other	2083911	2083911	0	+	1	0	84	172	1.0
CP008925.1	h6.sal.bam	GAAC	2083912	2083912	2083918	+	108	0	191	176	108.0
CP008925.1	h6.sal.bam	other	2083913	2083913	0	+	1	0	191	176	1.0
CP008925.1	h6.sal.bam	other	2083914	2083914	0	+	2	2	192	188	2.0
CP008925.1	h6.sal.bam	other	2083915	2083915	0	+	1	1	191	188	1.0
CP008925.1	h6.sal.bam	other	2083916	2083916	0	+	0	0	187	187	0.0
CP008925.1	h6.sal.bam	other	2083917	2083917	0	+	0	0	186	187	0.0
CP008925.1	h6.sal.bam	other	2083918	2083918	0	+	2	0	188	187	2.0
CP008925.1	h6.sal.bam	other	2083919	2083919	0	+	5	1	192	187	5.0
CP008925.1	h6.sal.bam	other	2083920	2083920	0	+	1	4	192	189	1.0
CP008925.1	h6.sal.bam	other	2083921	2083921	0	+	0	1	192	185	0.0
CP008925.1	h6.sal.bam	other	2083922	2083922	0	+	0	0	190	184	0.0
CP008925.1	h6.sal.bam	other	2083923	2083923	0	+	0	0	190	186	0.0
CP008925.1	h6.sal.bam	other	2083924	2083924	0	+	0	1	188	187	0.0
CP008925.1	h6.sal.bam	other	2083925	2083925	0	+	0	1	186	186	0.0
CP008925.1	h6.sal.bam	other	2083926	2083926	0	+	1	2	187	185	1.0
CP008925.1	h6.sal.bam	GAAC	2083927	2083927	2083918	+	2	97	186	186	2.0
CP008925.1	h6.sal.bam	other	2083928	2083928	0	+	0	0	184	92	0.0
CP008925.1	h6.sal.bam	GAAC	2083929	2083929	2083918	+	65	1	249	95	65.0
CP008925.1	h6.sal.bam	other	2083930	2083930	0	+	7	1	256	94	7.0
CP008925.1	h6.sal.bam	other	2083931	2083931	0	+	1	3	254	93	1.0
CP008925.1	h6.sal.bam	other	2083932	2083932	0	+	1	2	255	94	1.0
CP008925.1	h6.sal.bam	other	2083933	2083933	0	+	1	1	255	94	1.0
CP008925.1	h6.sal.bam	other	2083934	2083934	0	+	0	2	252	94	0.0
CP008925.1	h6.sal.bam	other	2083935	2083935	0	+	1	2	252	93	1.0
CP008925.1	h6.sal.bam	other	2083936	2083936	0	+	0	1	250	92	0.0
CP008925.1	h6.sal.bam	other	2083937	2083937	0	+	0	0	248	91	0.0
CP008925.1	h6.sal.bam	other	2083938	2083938	0	+	0	2	247	91	0.0
CP008925.1	h6.sal.bam	other	2083939	2083939	0	+	0	1	245	109	0.0
CP008925.1	h6.sal.bam	other	2083940	2083940	0	+	0	2	245	110	0.0
CP008925.1	h6.sal.bam	other	2083941	2083941	0	+	1	0	245	112	1.0
CP008925.1	h6.sal.bam	other	2083942	2083942	0	+	6	6	251	113	6.0
CP008925.1	h6.sal.bam	other	2083943	2083943	0	+	0	0	247	107	0.0
CP008925.1	h6.sal.bam	other	2083944	2083944	0	+	1	1	247	108	1.0
CP008925.1	h6.sal.bam	other	2083945	2083945	0	+	1	0	246	107	1.0
CP008925.1	h6.sal.bam	other	2083946	2083946	0	+	4	3	248	107	4.0
CP008925.1	h6.sal.bam	other	2083947	2083947	0	+	0	1	243	104	0.0
CP008925.1	h6.sal.bam	other	2083948	2083948	0	+	1	0	243	106	1.0
CP008925.1	h6.sal.bam	other	2083949	2083949	0	+	1	1	244	108	1.0
CP008925.1	h6.sal.bam	other	2083950	2083950	0	+	1	0	244	108	1.0
CP008925.1	h6.sal.bam	other	2083951	2083951	0	+	2	0	246	108	2.0
CP008925.1	h6.sal.bam	other	2083952	2083952	0	+	1	0	245	108	1.0
CP008925.1	h6.sal.bam	other	2083953	2083953	0	+	3	2	247	111	3.0
CP008925.1	h6.sal.bam	other	2083954	2083954	0	+	0	1	244	110	0.0
CP008925.1	h6.sal.bam	other	2083955	2083955	0	+	3	3	245	114	3.0
CP008925.1	h6.sal.bam	other	2083956	2083956	0	+	0	0	244	112	0.0
CP008925.1	h6.sal.bam	other	2083957	2083957	0	+	0	1	244	113	0.0
CP008925.1	h6.sal.bam	other	2083958	2083958	0	+	5	2	248	112	5.0
CP008925.1	h6.sal.bam	other	2083959	2083959	0	+	1	0	245	110	1.0
CP008925.1	h6.sal.bam	other	2083960	2083960	0	+	1	0	245	110	1.0
CP008925.1	h6.sal.bam	other	2083961	2083961	0	+	0	0	242	110	0.0
CP008925.1	h6.sal.bam	other	2083962	2083962	0	+	0	1	242	117	0.0
CP008925.1	h6.sal.bam	other	2083963	2083963	0	+	1	1	243	121	1.0
CP008925.1	h6.sal.bam	other	2083964	2083964	0	+	0	2	240	123	0.0
CP008925.1	h6.sal.bam	other	2083965	2083965	0	+	3	1	243	122	3.0
CP008925.1	h6.sal.bam	other	2083966	2083966	0	+	1	0	244	121	1.0
CP008925.1	h6.sal.bam	other	2083967	2083967	0	+	0	2	244	121	0.0
CP008925.1	h6.sal.bam	other	2083968	2083968	0	+	0	2	244	122	0.0
CP008925.1	h6.sal.bam	other	2083969	2083969	0	+	1	0	244	123	1.0
CP008925.1	h6.sal.bam	other	2083970	2083970	0	+	3	0	246	125	3.0
CP008925.1	h6.sal.bam	other	2083971	2083971	0	+	2	0	247	127	2.0
CP008925.1	h6.sal.bam	other	2083972	2083972	0	+	3	0	250	127	3.0
CP008925.1	h6.sal.bam	other	2083973	2083973	0	+	1	3	249	127	1.0
CP008925.1	h6.sal.bam	other	2083974	2083974	0	+	1	1	249	128	1.0
CP008925.1	h6.sal.bam	other	2083975	2083975	0	+	6	3	255	127	6.0
CP008925.1	h6.sal.bam	other	2083976	2083976	0	+	0	1	254	124	0.0
CP008925.1	h6.sal.bam	other	2083977	2083977	0	+	1	2	252	134	1.0
CP008925.1	h6.sal.bam	other	2083978	2083978	0	+	1	0	252	134	1.0
CP008925.1	h6.sal.bam	other	2083979	2083979	0	+	0	2	252	134	0.0
CP008925.1	h6.sal.bam	other	2083980	2083980	0	+	1	0	253	135	1.0
CP008925.1	h6.sal.bam	other	2083981	2083981	0	+	0	2	251	138	0.0
CP008925.1	h6.sal.bam	other	2083982	2083982	0	+	2	0	251	136	2.0
CP008925.1	h6.sal.bam	other	2083983	2083983	0	+	5	1	255	136	5.0
CP008925.1	h6.sal.bam	other	2083984	2083984	0	+	0	1	247	137	0.0
CP008925.1	h6.sal.bam	other	2083985	2083985	0	+	2	3	249	136	2.0
CP008925.1	h6.sal.bam	other	2083986	2083986	0	+	0	5	247	133	0.0
CP008925.1	h6.sal.bam	other	2083987	2083987	0	+	3	1	157	134	3.0
CP008925.1	h6.sal.bam	other	2083988	2083988	0	+	2	5	158	135	2.0
CP008925.1	h6.sal.bam	other	2083989	2083989	0	+	2	2	158	133	2.0
CP008925.1	h6.sal.bam	other	2083990	2083990	0	+	2	0	159	132	2.0
CP008925.1	h6.sal.bam	other	2083991	2083991	0	+	2	1	161	135	2.0
CP008925.1	h6.sal.bam	other	2083992	2083992	0	+	1	0	162	136	1.0
CP008925.1	h6.sal.bam	other	2083993	2083993	0	+	0	0	160	138	0.0
CP008925.1	h6.sal.bam	other	2083994	2083994	0	+	3	4	158	142	3.0
CP008925.1	h6.sal.bam	other	2083995	2083995	0	+	2	1	157	141	2.0
CP008925.1	h6.sal.bam	other	2083996	2083996	0	+	1	0	158	152	1.0
CP008925.1	h6.sal.bam	other	2083997	2083997	0	+	0	1	158	152	0.0
CP008925.1	h6.sal.bam	other	2083998	2083998	0	+	1	1	159	153	1.0
CP008925.1	h6.sal.bam	other	2083999	2083999	0	+	1	1	160	152	1.0
CP008925.1	h6.sal.bam	other	2084000	2084000	0	+	1	0	161	154	1.0
CP008925.1	h6.sal.bam	other	2084001	2084001	0	+	0	4	90	155	0.0
CP008925.1	h6.sal.bam	other	2084002	2084002	0	+	1	3	91	156	1.0
CP008925.1	h6.sal.bam	other	2084003	2084003	0	+	0	0	91	154	0.0
CP008925.1	h6.sal.bam	other	2084004	2084004	0	+	1	1	92	154	1.0
CP008925.1	h6.sal.bam	other	2084005	2084005	0	+	0	1	92	155	0.0
CP008925.1	h6.sal.bam	other	2084006	2084006	0	+	1	2	91	161	1.0
CP008925.1	h6.sal.bam	other	2084007	2084007	0	+	1	2	91	159	1.0
CP008925.1	h6.sal.bam	other	2084008	2084008	0	+	1	1	91	167	1.0
CP008925.1	h6.sal.bam	other	2084009	2084009	0	+	0	1	91	166	0.0
CP008925.1	h6.sal.bam	other	2084010	2084010	0	+	5	1	95	170	5.0
CP008925.1	h6.sal.bam	other	2084011	2084011	0	+	0	5	95	169	0.0
CP008925.1	h6.sal.bam	other	2084012	2084012	0	+	0	10	95	164	0.0
CP008925.1	h6.sal.bam	other	2084013	2084013	0	+	2	4	97	157	2.0
CP008925.1	h6.sal.bam	other	2084014	2084014	0	+	1	3	98	155	1.0
CP008925.1	h6.sal.bam	other	2084015	2084015	0	+	5	3	96	155	5.0
CP008925.1	h6.sal.bam	other	2084016	2084016	0	+	1	1	97	153	1.0
CP008925.1	h6.sal.bam	other	2084017	2084017	0	+	1	0	98	152	1.0
CP008925.1	h6.sal.bam	other	2084018	2084018	0	+	0	1	98	153	0.0
CP008925.1	h6.sal.bam	other	2084019	2084019	0	+	1	0	98	157	1.0
CP008925.1	h6.sal.bam	other	2084020	2084020	0	+	2	1	99	163	2.0
CP008925.1	h6.sal.bam	other	2084021	2084021	0	+	2	1	97	164	2.0
CP008925.1	h6.sal.bam	other	2084022	2084022	0	+	0	1	95	165	0.0
CP008925.1	h6.sal.bam	other	2084023	2084023	0	+	2	2	97	167	2.0
CP008925.1	h6.sal.bam	other	2084024	2084024	0	+	1	1	98	165	1.0
CP008925.1	h6.sal.bam	other	2084025	2084025	0	+	3	2	100	165	3.0
CP008925.1	h6.sal.bam	other	2084026	2084026	0	+	3	1	101	164	3.0
CP008925.1	h6.sal.bam	other	2084027	2084027	0	+	5	0	106	164	5.0
CP008925.1	h6.sal.bam	other	2084028	2084028	0	+	0	1	103	168	0.0
CP008925.1	h6.sal.bam	other	2084029	2084029	0	+	3	5	106	169	3.0
CP008925.1	h6.sal.bam	other	2084030	2084030	0	+	0	1	103	166	0.0
CP008925.1	h6.sal.bam	other	2084031	2084031	0	+	2	1	105	165	2.0
CP008925.1	h6.sal.bam	other	2084032	2084032	0	+	1	0	106	168	1.0
CP008925.1	h6.sal.bam	other	2084033	2084033	0	+	4	2	105	169	4.0
CP008925.1	h6.sal.bam	other	2084034	2084034	0	+	1	2	105	168	1.0
CP008925.1	h6.sal.bam	other	2084035	2084035	0	+	1	1	106	167	1.0
CP008925.1	h6.sal.bam	other	2084036	2084036	0	+	0	2	106	166	0.0
CP008925.1	h6.sal.bam	other	2084037	2084037	0	+	2	6	108	168	2.0
CP008925.1	h6.sal.bam	other	2084038	2084038	0	+	2	2	109	162	2.0
CP008925.1	h6.sal.bam	other	2084039	2084039	0	+	0	1	109	160	0.0
CP008925.1	h6.sal.bam	other	2084040	2084040	0	+	3	3	109	159	3.0
CP008925.1	h6.sal.bam	other	2084041	2084041	0	+	0	0	108	160	0.0
CP008925.1	h6.sal.bam	other	2084042	2084042	0	+	3	1	111	160	3.0
CP008925.1	h6.sal.bam	other	2084043	2084043	0	+	1	2	108	165	1.0
CP008925.1	h6.sal.bam	other	2084044	2084044	0	+	1	2	109	164	1.0
CP008925.1	h6.sal.bam	other	2084045	2084045	0	+	0	2	109	163	0.0
CP008925.1	h6.sal.bam	other	2084046	2084046	0	+	4	0	108	165	4.0
CP008925.1	h6.sal.bam	other	2084047	2084047	0	+	2	0	110	165	2.0
CP008925.1	h6.sal.bam	other	2084048	2084048	0	+	0	4	109	168	0.0
CP008925.1	h6.sal.bam	other	2084049	2084049	0	+	1	4	109	164	1.0
CP008925.1	h6.sal.bam	other	2084050	2084050	0	+	0	3	103	162	0.0
CP008925.1	h6.sal.bam	other	2084051	2084051	0	+	1	4	104	161	1.0
CP008925.1	h6.sal.bam	other	2084052	2084052	0	+	0	2	103	160	0.0
CP008925.1	h6.sal.bam	other	2084053	2084053	0	+	3	1	105	160	3.0
CP008925.1	h6.sal.bam	other	2084054	2084054	0	+	2	2	107	160	2.0
CP008925.1	h6.sal.bam	other	2084055	2084055	0	+	1	3	106	160	1.0
CP008925.1	h6.sal.bam	other	2084056	2084056	0	+	0	0	106	157	0.0
CP008925.1	h6.sal.bam	other	2084057	2084057	0	+	1	0	105	157	1.0
CP008925.1	h6.sal.bam	other	2084058	2084058	0	+	4	2	105	163	4.0
CP008925.1	h6.sal.bam	other	2084059	2084059	0	+	0	0	103	165	0.0
CP008925.1	h6.sal.bam	other	2084060	2084060	0	+	1	0	104	168	1.0
CP008925.1	h6.sal.bam	other	2084061	2084061	0	+	0	6	99	168	0.0
CP008925.1	h6.sal.bam	other	2084062	2084062	0	+	0	2	99	164	0.0
CP008925.1	h6.sal.bam	other	2084063	2084063	0	+	2	3	101	164	2.0
CP008925.1	h6.sal.bam	other	2084064	2084064	0	+	3	1	101	161	3.0
CP008925.1	h6.sal.bam	other	2084065	2084065	0	+	2	3	101	160	2.0
CP008925.1	h6.sal.bam	other	2084066	2084066	0	+	3	2	102	158	3.0
CP008925.1	h6.sal.bam	other	2084067	2084067	0	+	1	2	103	156	1.0
CP008925.1	h6.sal.bam	other	2084068	2084068	0	+	3	4	106	154	3.0
CP008925.1	h6.sal.bam	other	2084069	2084069	0	+	1	3	102	157	1.0
CP008925.1	h6.sal.bam	other	2084070	2084070	0	+	2	12	104	158	2.0
CP008925.1	h6.sal.bam	other	2084071	2084071	0	+	3	0	106	147	3.0
CP008925.1	h6.sal.bam	other	2084072	2084072	0	+	5	2	111	147	5.0
CP008925.1	h6.sal.bam	other	2084073	2084073	0	+	0	3	110	145	0.0
CP008925.1	h6.sal.bam	other	2084074	2084074	0	+	5	0	114	144	5.0
CP008925.1	h6.sal.bam	other	2084075	2084075	0	+	0	1	113	144	0.0
CP008925.1	h6.sal.bam	other	2084076	2084076	0	+	3	5	116	148	3.0
CP008925.1	h6.sal.bam	other	2084077	2084077	0	+	3	1	118	144	3.0
CP008925.1	h6.sal.bam	other	2084078	2084078	0	+	1	2	119	143	1.0
CP008925.1	h6.sal.bam	other	2084079	2084079	0	+	0	3	118	142	0.0
CP008925.1	h6.sal.bam	other	2084080	2084080	0	+	2	4	120	144	2.0
CP008925.1	h6.sal.bam	other	2084081	2084081	0	+	0	1	118	141	0.0
CP008925.1	h6.sal.bam	other	2084082	2084082	0	+	1	10	119	140	1.0
CP008925.1	h6.sal.bam	other	2084083	2084083	0	+	0	1	118	137	0.0
CP008925.1	h6.sal.bam	other	2084084	2084084	0	+	3	4	121	138	3.0
CP008925.1	h6.sal.bam	other	2084085	2084085	0	+	1	0	117	134	1.0
CP008925.1	h6.sal.bam	other	2084086	2084086	0	+	0	0	117	134	0.0
CP008925.1	h6.sal.bam	other	2084087	2084087	0	+	0	3	117	137	0.0
CP008925.1	h6.sal.bam	other	2084088	2084088	0	+	2	2	115	135	2.0
CP008925.1	h6.sal.bam	other	2084089	2084089	0	+	0	3	115	133	0.0
CP008925.1	h6.sal.bam	other	2084090	2084090	0	+	3	1	114	130	3.0
CP008925.1	h6.sal.bam	other	2084091	2084091	0	+	2	1	115	129	2.0
CP008925.1	h6.sal.bam	other	2084092	2084092	0	+	0	5	114	131	0.0
CP008925.1	h6.sal.bam	other	2084093	2084093	0	+	1	3	115	126	1.0
CP008925.1	h6.sal.bam	other	2084094	2084094	0	+	0	3	114	132	0.0
CP008925.1	h6.sal.bam	other	2084095	2084095	0	+	3	2	115	132	3.0
CP008925.1	h6.sal.bam	other	2084096	2084096	0	+	3	3	115	135	3.0
CP008925.1	h6.sal.bam	other	2084097	2084097	0	+	0	2	115	132	0.0
CP008925.1	h6.sal.bam	other	2084098	2084098	0	+	4	1	116	131	4.0
CP008925.1	h6.sal.bam	other	2084099	2084099	0	+	0	1	116	130	0.0
CP008925.1	h6.sal.bam	other	2084100	2084100	0	+	0	0	113	135	0.0
CP008925.1	h6.sal.bam	other	2084101	2084101	0	+	0	1	105	136	0.0
CP008925.1	h6.sal.bam	other	2084102	2084102	0	+	4	4	109	137	4.0
CP008925.1	h6.sal.bam	other	2084103	2084103	0	+	2	2	111	134	2.0
CP008925.1	h6.sal.bam	other	2084104	2084104	0	+	5	2	113	137	5.0
CP008925.1	h6.sal.bam	other	2084105	2084105	0	+	0	3	111	137	0.0
CP008925.1	h6.sal.bam	other	2084106	2084106	0	+	0	1	111	135	0.0
CP008925.1	h6.sal.bam	other	2084107	2084107	0	+	1	1	111	135	1.0
CP008925.1	h6.sal.bam	other	2084108	2084108	0	+	1	1	107	135	1.0
CP008925.1	h6.sal.bam	other	2084109	2084109	0	+	3	1	110	134	3.0
CP008925.1	h6.sal.bam	other	2084110	2084110	0	+	3	1	112	136	3.0
CP008925.1	h6.sal.bam	other	2084111	2084111	0	+	0	2	112	135	0.0
CP008925.1	h6.sal.bam	other	2084112	2084112	0	+	2	0	112	135	2.0
CP008925.1	h6.sal.bam	other	2084113	2084113	0	+	1	2	111	135	1.0
CP008925.1	h6.sal.bam	other	2084114	2084114	0	+	0	3	108	134	0.0
CP008925.1	h6.sal.bam	other	2084115	2084115	0	+	0	0	106	131	0.0
CP008925.1	h6.sal.bam	other	2084116	2084116	0	+	0	3	106	131	0.0
CP008925.1	h6.sal.bam	other	2084117	2084117	0	+	1	3	107	130	1.0
CP008925.1	h6.sal.bam	other	2084118	2084118	0	+	2	2	107	128	2.0
CP008925.1	h6.sal.bam	other	2084119	2084119	0	+	1	2	107	126	1.0
CP008925.1	h6.sal.bam	other	2084120	2084120	0	+	0	2	106	126	0.0
CP008925.1	h6.sal.bam	other	2084121	2084121	0	+	3	3	107	124	3.0
CP008925.1	h6.sal.bam	other	2084122	2084122	0	+	0	0	105	123	0.0
CP008925.1	h6.sal.bam	other	2084123	2084123	0	+	1	2	106	123	1.0
CP008925.1	h6.sal.bam	other	2084124	2084124	0	+	0	1	105	121	0.0
CP008925.1	h6.sal.bam	other	2084125	2084125	0	+	0	1	104	127	0.0
CP008925.1	h6.sal.bam	other	2084126	2084126	0	+	0	3	103	127	0.0
CP008925.1	h6.sal.bam	other	2084127	2084127	0	+	4	1	107	124	4.0
CP008925.1	h6.sal.bam	other	2084128	2084128	0	+	0	1	105	127	0.0
CP008925.1	h6.sal.bam	other	2084129	2084129	0	+	3	2	106	128	3.0
CP008925.1	h6.sal.bam	other	2084130	2084130	0	+	2	1	106	127	2.0
CP008925.1	h6.sal.bam	other	2084131	2084131	0	+	2	3	108	127	2.0
CP008925.1	h6.sal.bam	other	2084132	2084132	0	+	3	3	111	125	3.0
CP008925.1	h6.sal.bam	other	2084133	2084133	0	+	4	4	111	122	4.0
CP008925.1	h6.sal.bam	other	2084134	2084134	0	+	4	3	114	124	4.0
CP008925.1	h6.sal.bam	other	2084135	2084135	0	+	1	0	115	122	1.0
CP008925.1	h6.sal.bam	other	2084136	2084136	0	+	1	2	116	122	1.0
CP008925.1	h6.sal.bam	other	2084137	2084137	0	+	0	1	114	123	0.0
CP008925.1	h6.sal.bam	other	2084138	2084138	0	+	1	0	115	122	1.0
CP008925.1	h6.sal.bam	other	2084139	2084139	0	+	1	0	111	125	1.0
CP008925.1	h6.sal.bam	other	2084140	2084140	0	+	0	1	107	132	0.0
CP008925.1	h6.sal.bam	other	2084141	2084141	0	+	1	4	108	131	1.0
CP008925.1	h6.sal.bam	other	2084142	2084142	0	+	3	2	110	130	3.0
CP008925.1	h6.sal.bam	other	2084143	2084143	0	+	1	2	108	132	1.0
CP008925.1	h6.sal.bam	other	2084144	2084144	0	+	1	3	108	130	1.0
CP008925.1	h6.sal.bam	other	2084145	2084145	0	+	2	1	109	130	2.0
CP008925.1	h6.sal.bam	other	2084146	2084146	0	+	0	0	106	133	0.0
CP008925.1	h6.sal.bam	other	2084147	2084147	0	+	1	0	102	134	1.0
CP008925.1	h6.sal.bam	other	2084148	2084148	0	+	2	3	104	137	2.0
CP008925.1	h6.sal.bam	other	2084149	2084149	0	+	5	0	104	137	5.0
CP008925.1	h6.sal.bam	other	2084150	2084150	0	+	2	5	106	137	2.0
CP008925.1	h6.sal.bam	other	2084151	2084151	0	+	0	2	103	136	0.0
CP008925.1	h6.sal.bam	other	2084152	2084152	0	+	6	1	106	137	6.0
CP008925.1	h6.sal.bam	other	2084153	2084153	0	+	1	2	106	137	1.0
CP008925.1	h6.sal.bam	other	2084154	2084154	0	+	1	3	107	136	1.0
CP008925.1	h6.sal.bam	other	2084155	2084155	0	+	2	0	107	135	2.0
CP008925.1	h6.sal.bam	other	2084156	2084156	0	+	3	2	110	136	3.0
CP008925.1	h6.sal.bam	other	2084157	2084157	0	+	2	5	111	136	2.0
CP008925.1	h6.sal.bam	other	2084158	2084158	0	+	2	3	113	131	2.0
CP008925.1	h6.sal.bam	other	2084159	2084159	0	+	4	1	114	128	4.0
CP008925.1	h6.sal.bam	other	2084160	2084160	0	+	2	1	115	127	2.0
CP008925.1	h6.sal.bam	other	2084161	2084161	0	+	2	1	117	130	2.0
CP008925.1	h6.sal.bam	other	2084162	2084162	0	+	0	2	117	129	0.0
CP008925.1	h6.sal.bam	other	2084163	2084163	0	+	0	0	115	127	0.0
CP008925.1	h6.sal.bam	other	2084164	2084164	0	+	0	0	115	127	0.0
CP008925.1	h6.sal.bam	other	2084165	2084165	0	+	1	2	112	130	1.0
CP008925.1	h6.sal.bam	other	2084166	2084166	0	+	0	3	109	129	0.0
CP008925.1	h6.sal.bam	other	2084167	2084167	0	+	0	0	109	130	0.0
CP008925.1	h6.sal.bam	other	2084168	2084168	0	+	1	4	109	131	1.0
CP008925.1	h6.sal.bam	other	2084169	2084169	0	+	0	3	109	127	0.0
CP008925.1	h6.sal.bam	other	2084170	2084170	0	+	1	5	107	125	1.0
CP008925.1	h6.sal.bam	other	2084171	2084171	0	+	2	0	106	120	2.0
CP008925.1	h6.sal.bam	other	2084172	2084172	0	+	2	1	108	120	2.0
CP008925.1	h6.sal.bam	other	2084173	2084173	0	+	1	5	106	126	1.0
CP008925.1	h6.sal.bam	other	2084174	2084174	0	+	3	1	108	122	3.0
CP008925.1	h6.sal.bam	other	2084175	2084175	0	+	2	2	110	121	2.0
CP008925.1	h6.sal.bam	other	2084176	2084176	0	+	2	1	112	127	2.0
CP008925.1	h6.sal.bam	other	2084177	2084177	0	+	2	1	109	127	2.0
CP008925.1	h6.sal.bam	other	2084178	2084178	0	+	3	5	112	126	3.0
CP008925.1	h6.sal.bam	other	2084179	2084179	0	+	2	2	109	124	2.0
CP008925.1	h6.sal.bam	other	2084180	2084180	0	+	1	1	109	125	1.0
CP008925.1	h6.sal.bam	other	2084181	2084181	0	+	2	1	111	127	2.0
CP008925.1	h6.sal.bam	other	2084182	2084182	0	+	0	1	109	133	0.0
CP008925.1	h6.sal.bam	other	2084183	2084183	0	+	1	0	110	133	1.0
CP008925.1	h6.sal.bam	other	2084184	2084184	0	+	1	3	106	141	1.0
CP008925.1	h6.sal.bam	other	2084185	2084185	0	+	1	1	107	140	1.0
CP008925.1	h6.sal.bam	other	2084186	2084186	0	+	0	1	105	140	0.0
CP008925.1	h6.sal.bam	other	2084187	2084187	0	+	1	0	105	142	1.0
CP008925.1	h6.sal.bam	other	2084188	2084188	0	+	0	1	105	143	0.0
CP008925.1	h6.sal.bam	other	2084189	2084189	0	+	0	0	105	143	0.0
CP008925.1	h6.sal.bam	other	2084190	2084190	0	+	2	0	107	143	2.0
CP008925.1	h6.sal.bam	other	2084191	2084191	0	+	1	2	108	144	1.0
CP008925.1	h6.sal.bam	other	2084192	2084192	0	+	3	1	108	144	3.0
CP008925.1	h6.sal.bam	other	2084193	2084193	0	+	0	0	107	145	0.0
CP008925.1	h6.sal.bam	other	2084194	2084194	0	+	2	2	109	145	2.0
CP008925.1	h6.sal.bam	other	2084195	2084195	0	+	0	0	109	147	0.0
CP008925.1	h6.sal.bam	other	2084196	2084196	0	+	1	3	108	149	1.0
CP008925.1	h6.sal.bam	GAAC	2084197	2084197	2084205	+	0	0	107	147	0.0
CP008925.1	h6.sal.bam	other	2084198	2084198	0	+	1	5	108	148	1.0
CP008925.1	h6.sal.bam	GAAC	2084199	2084199	2084205	+	0	1	108	146	0.0
CP008925.1	h6.sal.bam	other	2084200	2084200	0	+	0	1	108	145	0.0
CP008925.1	h6.sal.bam	other	2084201	2084201	0	+	2	1	110	144	2.0
CP008925.1	h6.sal.bam	other	2084202	2084202	0	+	3	4	109	146	3.0
CP008925.1	h6.sal.bam	other	2084203	2084203	0	+	2	2	106	143	2.0
CP008925.1	h6.sal.bam	other	2084204	2084204	0	+	1	2	107	144	1.0
CP008925.1	h6.sal.bam	other	2084205	2084205	0	+	2	0	109	143	2.0
CP008925.1	h6.sal.bam	other	2084206	2084206	0	+	0	1	103	146	0.0
CP008925.1	h6.sal.bam	other	2084207	2084207	0	+	2	3	102	145	2.0
CP008925.1	h6.sal.bam	other	2084208	2084208	0	+	3	3	105	143	3.0
CP008925.1	h6.sal.bam	other	2084209	2084209	0	+	1	1	101	141	1.0
CP008925.1	h6.sal.bam	other	2084210	2084210	0	+	1	0	102	142	1.0
CP008925.1	h6.sal.bam	other	2084211	2084211	0	+	3	2	104	147	3.0
CP008925.1	h6.sal.bam	other	2084212	2084212	0	+	2	0	105	146	2.0
CP008925.1	h6.sal.bam	other	2084213	2084213	0	+	2	3	107	146	2.0
CP008925.1	h6.sal.bam	GAAC	2084214	2084214	2084205	+	2	7	108	148	2.0
CP008925.1	h6.sal.bam	other	2084215	2084215	0	+	1	2	108	141	1.0
CP008925.1	h6.sal.bam	GAAC	2084216	2084216	2084205	+	4	2	109	141	4.0
CP008925.1	h6.sal.bam	other	2084217	2084217	0	+	2	5	111	139	2.0
CP008925.1	h6.sal.bam	other	2084218	2084218	0	+	0	1	109	142	0.0
CP008925.1	h6.sal.bam	other	2084219	2084219	0	+	0	2	109	142	0.0
CP008925.1	h6.sal.bam	other	2084220	2084220	0	+	1	4	108	142	1.0
CP008925.1	h6.sal.bam	other	2084221	2084221	0	+	2	1	109	138	2.0
CP008925.1	h6.sal.bam	other	2084222	2084222	0	+	0	2	109	139	0.0
CP008925.1	h6.sal.bam	other	2084223	2084223	0	+	1	2	108	142	1.0
CP008925.1	h6.sal.bam	other	2084224	2084224	0	+	1	2	102	142	1.0
CP008925.1	h6.sal.bam	other	2084225	2084225	0	+	0	3	102	141	0.0
CP008925.1	h6.sal.bam	other	2084226	2084226	0	+	3	3	105	138	3.0
CP008925.1	h6.sal.bam	other	2084227	2084227	0	+	2	1	100	135	2.0
CP008925.1	h6.sal.bam	other	2084228	2084228	0	+	1	1	100	139	1.0
CP008925.1	h6.sal.bam	other	2084229	2084229	0	+	1	2	101	142	1.0
CP008925.1	h6.sal.bam	other	2084230	2084230	0	+	0	1	99	140	0.0
CP008925.1	h6.sal.bam	other	2084231	2084231	0	+	0	2	96	139	0.0
CP008925.1	h6.sal.bam	other	2084232	2084232	0	+	0	0	94	143	0.0
CP008925.1	h6.sal.bam	other	2084233	2084233	0	+	1	2	93	143	1.0
CP008925.1	h6.sal.bam	other	2084234	2084234	0	+	3	2	92	141	3.0
CP008925.1	h6.sal.bam	other	2084235	2084235	0	+	5	1	95	140	5.0
CP008925.1	h6.sal.bam	other	2084236	2084236	0	+	1	0	94	139	1.0
CP008925.1	h6.sal.bam	other	2084237	2084237	0	+	1	0	95	147	1.0
CP008925.1	h6.sal.bam	other	2084238	2084238	0	+	0	2	94	148	0.0
CP008925.1	h6.sal.bam	other	2084239	2084239	0	+	1	0	94	147	1.0
CP008925.1	h6.sal.bam	other	2084240	2084240	0	+	1	3	95	149	1.0
CP008925.1	h6.sal.bam	other	2084241	2084241	0	+	1	1	96	148	1.0
CP008925.1	h6.sal.bam	other	2084242	2084242	0	+	0	1	96	150	0.0
CP008925.1	h6.sal.bam	other	2084243	2084243	0	+	1	1	96	149	1.0
CP008925.1	h6.sal.bam	other	2084244	2084244	0	+	2	0	97	151	2.0
CP008925.1	h6.sal.bam	other	2084245	2084245	0	+	2	3	97	151	2.0
CP008925.1	h6.sal.bam	other	2084246	2084246	0	+	0	2	97	148	0.0
CP008925.1	h6.sal.bam	other	2084247	2084247	0	+	0	3	95	146	0.0
CP008925.1	h6.sal.bam	other	2084248	2084248	0	+	0	1	94	145	0.0
CP008925.1	h6.sal.bam	other	2084249	2084249	0	+	3	6	91	144	3.0
CP008925.1	h6.sal.bam	other	2084250	2084250	0	+	0	2	91	138	0.0
CP008925.1	h6.sal.bam	other	2084251	2084251	0	+	7	0	98	136	7.0
CP008925.1	h6.sal.bam	other	2084252	2084252	0	+	3	3	98	136	3.0
CP008925.1	h6.sal.bam	other	2084253	2084253	0	+	4	2	100	137	4.0
CP008925.1	h6.sal.bam	other	2084254	2084254	0	+	1	2	99	135	1.0
CP008925.1	h6.sal.bam	other	2084255	2084255	0	+	1	2	97	135	1.0
CP008925.1	h6.sal.bam	other	2084256	2084256	0	+	1	7	98	133	1.0
CP008925.1	h6.sal.bam	other	2084257	2084257	0	+	1	2	98	131	1.0
CP008925.1	h6.sal.bam	other	2084258	2084258	0	+	2	8	100	131	2.0
CP008925.1	h6.sal.bam	other	2084259	2084259	0	+	0	2	99	124	0.0
CP008925.1	h6.sal.bam	other	2084260	2084260	0	+	2	1	100	128	2.0
CP008925.1	h6.sal.bam	other	2084261	2084261	0	+	2	3	102	127	2.0
CP008925.1	h6.sal.bam	other	2084262	2084262	0	+	3	1	104	125	3.0
CP008925.1	h6.sal.bam	other	2084263	2084263	0	+	1	1	105	126	1.0
CP008925.1	h6.sal.bam	other	2084264	2084264	0	+	1	0	106	126	1.0
CP008925.1	h6.sal.bam	other	2084265	2084265	0	+	0	1	104	130	0.0
CP008925.1	h6.sal.bam	other	2084266	2084266	0	+	0	1	103	129	0.0
CP008925.1	h6.sal.bam	other	2084267	2084267	0	+	1	2	101	128	1.0
CP008925.1	h6.sal.bam	other	2084268	2084268	0	+	1	1	100	128	1.0
CP008925.1	h6.sal.bam	other	2084269	2084269	0	+	0	5	100	127	0.0
CP008925.1	h6.sal.bam	other	2084270	2084270	0	+	0	1	100	123	0.0
CP008925.1	h6.sal.bam	other	2084271	2084271	0	+	1	0	99	127	1.0
CP008925.1	h6.sal.bam	other	2084272	2084272	0	+	2	1	101	127	2.0
CP008925.1	h6.sal.bam	other	2084273	2084273	0	+	1	3	101	131	1.0
CP008925.1	h6.sal.bam	other	2084274	2084274	0	+	1	2	102	132	1.0
CP008925.1	h6.sal.bam	other	2084275	2084275	0	+	1	2	103	131	1.0
CP008925.1	h6.sal.bam	other	2084276	2084276	0	+	2	0	103	131	2.0
CP008925.1	h6.sal.bam	other	2084277	2084277	0	+	1	3	102	132	1.0
CP008925.1	h6.sal.bam	other	2084278	2084278	0	+	3	1	103	132	3.0
CP008925.1	h6.sal.bam	other	2084279	2084279	0	+	0	1	101	131	0.0
CP008925.1	h6.sal.bam	other	2084280	2084280	0	+	2	3	101	132	2.0
CP008925.1	h6.sal.bam	other	2084281	2084281	0	+	0	0	101	129	0.0
CP008925.1	h6.sal.bam	other	2084282	2084282	0	+	0	1	99	135	0.0
CP008925.1	h6.sal.bam	other	2084283	2084283	0	+	4	2	100	136	4.0
CP008925.1	h6.sal.bam	other	2084284	2084284	0	+	1	2	98	136	1.0
CP008925.1	h6.sal.bam	other	2084285	2084285	0	+	0	5	98	134	0.0
CP008925.1	h6.sal.bam	other	2084286	2084286	0	+	2	0	98	132	2.0
CP008925.1	h6.sal.bam	other	2084287	2084287	0	+	1	2	97	135	1.0
CP008925.1	h6.sal.bam	other	2084288	2084288	0	+	4	2	96	135	4.0
CP008925.1	h6.sal.bam	other	2084289	2084289	0	+	1	0	97	137	1.0
CP008925.1	h6.sal.bam	other	2084290	2084290	0	+	1	3	98	137	1.0
CP008925.1	h6.sal.bam	other	2084291	2084291	0	+	1	1	95	139	1.0
CP008925.1	h6.sal.bam	other	2084292	2084292	0	+	0	7	93	139	0.0
CP008925.1	h6.sal.bam	other	2084293	2084293	0	+	4	1	97	132	4.0
CP008925.1	h6.sal.bam	other	2084294	2084294	0	+	1	1	97	134	1.0
CP008925.1	h6.sal.bam	other	2084295	2084295	0	+	0	2	96	138	0.0
CP008925.1	h6.sal.bam	other	2084296	2084296	0	+	4	4	98	138	4.0
CP008925.1	h6.sal.bam	other	2084297	2084297	0	+	0	1	98	137	0.0
CP008925.1	h6.sal.bam	other	2084298	2084298	0	+	0	2	97	136	0.0
CP008925.1	h6.sal.bam	other	2084299	2084299	0	+	2	1	98	134	2.0
CP008925.1	h6.sal.bam	other	2084300	2084300	0	+	2	4	100	142	2.0
CP008925.1	h6.sal.bam	other	2084301	2084301	0	+	2	1	99	138	2.0
CP008925.1	h6.sal.bam	other	2084302	2084302	0	+	2	1	98	148	2.0
CP008925.1	h6.sal.bam	other	2084303	2084303	0	+	2	3	99	147	2.0
CP008925.1	h6.sal.bam	other	2084304	2084304	0	+	1	3	100	144	1.0
CP008925.1	h6.sal.bam	other	2084305	2084305	0	+	5	1	105	141	5.0
CP008925.1	h6.sal.bam	other	2084306	2084306	0	+	2	2	107	141	2.0
CP008925.1	h6.sal.bam	other	2084307	2084307	0	+	1	1	108	139	1.0
CP008925.1	h6.sal.bam	other	2084308	2084308	0	+	0	1	107	138	0.0
CP008925.1	h6.sal.bam	other	2084309	2084309	0	+	1	1	101	141	1.0
CP008925.1	h6.sal.bam	other	2084310	2084310	0	+	1	3	102	143	1.0
CP008925.1	h6.sal.bam	other	2084311	2084311	0	+	4	3	104	140	4.0
CP008925.1	h6.sal.bam	other	2084312	2084312	0	+	1	3	105	137	1.0
CP008925.1	h6.sal.bam	other	2084313	2084313	0	+	0	1	105	135	0.0
CP008925.1	h6.sal.bam	other	2084314	2084314	0	+	1	2	105	136	1.0
CP008925.1	h6.sal.bam	other	2084315	2084315	0	+	2	0	106	134	2.0
CP008925.1	h6.sal.bam	other	2084316	2084316	0	+	1	3	106	134	1.0
CP008925.1	h6.sal.bam	GTTC	2084317	2084317	2084325	+	3	2	109	134	3.0
CP008925.1	h6.sal.bam	other	2084318	2084318	0	+	2	1	110	134	2.0
CP008925.1	h6.sal.bam	GTTC	2084319	2084319	2084325	+	2	0	110	133	2.0
CP008925.1	h6.sal.bam	other	2084320	2084320	0	+	5	0	113	133	5.0
CP008925.1	h6.sal.bam	other	2084321	2084321	0	+	0	0	113	138	0.0
CP008925.1	h6.sal.bam	other	2084322	2084322	0	+	3	2	116	139	3.0
CP008925.1	h6.sal.bam	other	2084323	2084323	0	+	2	0	118	137	2.0
CP008925.1	h6.sal.bam	other	2084324	2084324	0	+	2	0	110	137	2.0
CP008925.1	h6.sal.bam	other	2084325	2084325	0	+	0	0	110	139	0.0
CP008925.1	h6.sal.bam	other	2084326	2084326	0	+	0	0	110	139	0.0
CP008925.1	h6.sal.bam	other	2084327	2084327	0	+	2	4	109	140	2.0
CP008925.1	h6.sal.bam	other	2084328	2084328	0	+	2	0	107	136	2.0
CP008925.1	h6.sal.bam	other	2084329	2084329	0	+	4	2	110	137	4.0
CP008925.1	h6.sal.bam	other	2084330	2084330	0	+	3	4	113	135	3.0
CP008925.1	h6.sal.bam	other	2084331	2084331	0	+	1	2	113	132	1.0
CP008925.1	h6.sal.bam	other	2084332	2084332	0	+	3	2	115	133	3.0
CP008925.1	h6.sal.bam	other	2084333	2084333	0	+	1	1	114	131	1.0
CP008925.1	h6.sal.bam	GTTC	2084334	2084334	2084325	+	2	6	116	132	2.0
CP008925.1	h6.sal.bam	other	2084335	2084335	0	+	0	0	112	128	0.0
CP008925.1	h6.sal.bam	GTTC	2084336	2084336	2084325	+	2	1	111	130	2.0
CP008925.1	h6.sal.bam	other	2084337	2084337	0	+	2	2	112	130	2.0
CP008925.1	h6.sal.bam	other	2084338	2084338	0	+	1	2	112	131	1.0
CP008925.1	h6.sal.bam	other	2084339	2084339	0	+	2	3	114	129	2.0
CP008925.1	h6.sal.bam	other	2084340	2084340	0	+	0	0	114	129	0.0
CP008925.1	h6.sal.bam	other	2084341	2084341	0	+	1	2	114	134	1.0
CP008925.1	h6.sal.bam	other	2084342	2084342	0	+	1	0	115	134	0.6666666666666666
CP008925.1	h6.sal.bam	other	2084343	2084343	0	+	0	1	114	135	0.0
CP008925.1	h6.sal.bam	other	2084344	2084344	0	+	0	4	114	135	0.0
CP008925.1	h6.sal.bam	other	2084345	2084345	0	+	7	1	118	131	4.666666666666667
CP008925.1	h6.sal.bam	other	2084346	2084346	0	+	2	6	119	132	2.0
CP008925.1	h6.sal.bam	other	2084347	2084347	0	+	0	1	119	127	0.0
CP008925.1	h6.sal.bam	other	2084348	2084348	0	+	1	4	119	127	0.6666666666666666
CP008925.1	h6.sal.bam	other	2084349	2084349	0	+	1	1	119	124	1.0
CP008925.1	h6.sal.bam	other	2084350	2084350	0	+	4	2	120	125	4.0
CP008925.1	h6.sal.bam	other	2084351	2084351	0	+	2	1	122	123	2.0
CP008925.1	h6.sal.bam	other	2084352	2084352	0	+	1	3	122	125	1.0
CP008925.1	h6.sal.bam	other	2084353	2084353	0	+	1	0	119	123	1.0
CP008925.1	h6.sal.bam	other	2084354	2084354	0	+	0	1	119	123	0.0
CP008925.1	h6.sal.bam	other	2084355	2084355	0	+	2	4	120	124	2.0
CP008925.1	h6.sal.bam	other	2084356	2084356	0	+	1	2	121	122	1.0
CP008925.1	h6.sal.bam	other	2084357	2084357	0	+	0	2	120	121	0.0
CP008925.1	h6.sal.bam	other	2084358	2084358	0	+	1	1	117	120	1.0
CP008925.1	h6.sal.bam	other	2084359	2084359	0	+	0	2	117	120	0.0
CP008925.1	h6.sal.bam	other	2084360	2084360	0	+	3	2	120	119	3.0
CP008925.1	h6.sal.bam	other	2084361	2084361	0	+	2	3	120	120	2.0
CP008925.1	h6.sal.bam	other	2084362	2084362	0	+	1	2	120	117	1.0
CP008925.1	h6.sal.bam	other	2084363	2084363	0	+	3	3	119	115	3.0
CP008925.1	h6.sal.bam	other	2084364	2084364	0	+	1	4	119	116	1.0
CP008925.1	h6.sal.bam	other	2084365	2084365	0	+	2	2	120	115	2.0
CP008925.1	h6.sal.bam	other	2084366	2084366	0	+	3	2	121	115	3.0
CP008925.1	h6.sal.bam	other	2084367	2084367	0	+	2	0	123	113	2.0
CP008925.1	h6.sal.bam	other	2084368	2084368	0	+	1	3	120	118	1.0
CP008925.1	h6.sal.bam	other	2084369	2084369	0	+	0	5	119	117	0.0
CP008925.1	h6.sal.bam	other	2084370	2084370	0	+	2	1	120	112	2.0
CP008925.1	h6.sal.bam	other	2084371	2084371	0	+	3	3	120	116	3.0
CP008925.1	h6.sal.bam	other	2084372	2084372	0	+	4	1	124	113	4.0
CP008925.1	h6.sal.bam	other	2084373	2084373	0	+	2	4	126	117	2.0
CP008925.1	h6.sal.bam	other	2084374	2084374	0	+	5	3	127	115	5.0
CP008925.1	h6.sal.bam	other	2084375	2084375	0	+	0	9	127	113	0.0
CP008925.1	h6.sal.bam	other	2084376	2084376	0	+	1	2	125	106	1.0
CP008925.1	h6.sal.bam	other	2084377	2084377	0	+	5	0	129	104	5.0
CP008925.1	h6.sal.bam	other	2084378	2084378	0	+	0	0	128	105	0.0
CP008925.1	h6.sal.bam	other	2084379	2084379	0	+	1	1	124	109	1.0
CP008925.1	h6.sal.bam	other	2084380	2084380	0	+	3	0	127	110	3.0
CP008925.1	h6.sal.bam	other	2084381	2084381	0	+	1	0	126	114	1.0
CP008925.1	h6.sal.bam	other	2084382	2084382	0	+	0	2	125	117	0.0
CP008925.1	h6.sal.bam	other	2084383	2084383	0	+	0	2	124	119	0.0
CP008925.1	h6.sal.bam	other	2084384	2084384	0	+	0	3	124	117	0.0
CP008925.1	h6.sal.bam	other	2084385	2084385	0	+	0	0	122	118	0.0
CP008925.1	h6.sal.bam	other	2084386	2084386	0	+	0	0	119	119	0.0
CP008925.1	h6.sal.bam	other	2084387	2084387	0	+	3	2	119	120	3.0
CP008925.1	h6.sal.bam	other	2084388	2084388	0	+	2	2	121	119	2.0
CP008925.1	h6.sal.bam	other	2084389	2084389	0	+	1	1	122	118	1.0
CP008925.1	h6.sal.bam	other	2084390	2084390	0	+	3	2	123	120	3.0
CP008925.1	h6.sal.bam	other	2084391	2084391	0	+	4	2	125	119	4.0
CP008925.1	h6.sal.bam	other	2084392	2084392	0	+	2	1	123	117	2.0
CP008925.1	h6.sal.bam	other	2084393	2084393	0	+	4	0	127	116	4.0
CP008925.1	h6.sal.bam	other	2084394	2084394	0	+	1	4	125	118	1.0
CP008925.1	h6.sal.bam	other	2084395	2084395	0	+	1	0	122	115	1.0
CP008925.1	h6.sal.bam	other	2084396	2084396	0	+	1	1	120	117	1.0
CP008925.1	h6.sal.bam	other	2084397	2084397	0	+	0	0	120	118	0.0
CP008925.1	h6.sal.bam	other	2084398	2084398	0	+	2	0	117	122	2.0
CP008925.1	h6.sal.bam	other	2084399	2084399	0	+	0	2	117	125	0.0
CP008925.1	h6.sal.bam	other	2084400	2084400	0	+	2	1	119	124	2.0
CP008925.1	h6.sal.bam	other	2084401	2084401	0	+	1	0	120	123	1.0
CP008925.1	h6.sal.bam	other	2084402	2084402	0	+	0	0	116	123	0.0
CP008925.1	h6.sal.bam	other	2084403	2084403	0	+	2	1	117	123	2.0
CP008925.1	h6.sal.bam	other	2084404	2084404	0	+	0	1	113	123	0.0
CP008925.1	h6.sal.bam	other	2084405	2084405	0	+	1	0	110	124	1.0
CP008925.1	h6.sal.bam	other	2084406	2084406	0	+	0	3	110	126	0.0
CP008925.1	h6.sal.bam	other	2084407	2084407	0	+	1	2	108	123	1.0
CP008925.1	h6.sal.bam	other	2084408	2084408	0	+	1	0	105	121	1.0
CP008925.1	h6.sal.bam	other	2084409	2084409	0	+	2	2	107	124	2.0
CP008925.1	h6.sal.bam	other	2084410	2084410	0	+	0	0	106	122	0.0
CP008925.1	h6.sal.bam	other	2084411	2084411	0	+	0	1	105	122	0.0
CP008925.1	h6.sal.bam	other	2084412	2084412	0	+	0	3	103	123	0.0
CP008925.1	h6.sal.bam	other	2084413	2084413	0	+	2	3	104	122	2.0
CP008925.1	h6.sal.bam	other	2084414	2084414	0	+	1	3	105	119	1.0
CP008925.1	h6.sal.bam	other	2084415	2084415	0	+	0	2	104	119	0.0
CP008925.1	h6.sal.bam	other	2084416	2084416	0	+	0	2	103	121	0.0
CP008925.1	h6.sal.bam	other	2084417	2084417	0	+	1	2	103	119	1.0
CP008925.1	h6.sal.bam	other	2084418	2084418	0	+	2	1	102	118	2.0
CP008925.1	h6.sal.bam	other	2084419	2084419	0	+	1	0	94	117	1.0
CP008925.1	h6.sal.bam	other	2084420	2084420	0	+	1	1	95	119	1.0
CP008925.1	h6.sal.bam	other	2084421	2084421	0	+	1	1	95	121	1.0
CP008925.1	h6.sal.bam	other	2084422	2084422	0	+	4	1	92	121	4.0
CP008925.1	h6.sal.bam	other	2084423	2084423	0	+	0	1	92	120	0.0
CP008925.1	h6.sal.bam	other	2084424	2084424	0	+	4	2	94	121	4.0
CP008925.1	h6.sal.bam	other	2084425	2084425	0	+	0	2	82	119	0.0
CP008925.1	h6.sal.bam	other	2084426	2084426	0	+	2	1	84	117	2.0
CP008925.1	h6.sal.bam	other	2084427	2084427	0	+	1	2	84	122	1.0
CP008925.1	h6.sal.bam	other	2084428	2084428	0	+	2	1	83	126	2.0
CP008925.1	h6.sal.bam	other	2084429	2084429	0	+	1	1	84	126	1.0
CP008925.1	h6.sal.bam	other	2084430	2084430	0	+	0	2	84	127	0.0
CP008925.1	h6.sal.bam	other	2084431	2084431	0	+	1	1	84	130	1.0
CP008925.1	h6.sal.bam	other	2084432	2084432	0	+	4	1	88	129	4.0
CP008925.1	h6.sal.bam	other	2084433	2084433	0	+	1	1	89	132	1.0
CP008925.1	h6.sal.bam	other	2084434	2084434	0	+	2	1	88	131	2.0
CP008925.1	h6.sal.bam	other	2084435	2084435	0	+	0	4	87	130	0.0
CP008925.1	h6.sal.bam	other	2084436	2084436	0	+	0	1	87	126	0.0
CP008925.1	h6.sal.bam	other	2084437	2084437	0	+	1	0	86	129	1.0
CP008925.1	h6.sal.bam	other	2084438	2084438	0	+	1	2	82	129	1.0
CP008925.1	h6.sal.bam	other	2084439	2084439	0	+	1	3	83	128	1.0
CP008925.1	h6.sal.bam	other	2084440	2084440	0	+	2	2	85	127	2.0
CP008925.1	h6.sal.bam	other	2084441	2084441	0	+	2	5	82	130	2.0
CP008925.1	h6.sal.bam	other	2084442	2084442	0	+	4	0	85	127	4.0
CP008925.1	h6.sal.bam	other	2084443	2084443	0	+	2	2	85	128	2.0
CP008925.1	h6.sal.bam	other	2084444	2084444	0	+	1	3	86	126	1.0
CP008925.1	h6.sal.bam	other	2084445	2084445	0	+	1	3	78	130	1.0
CP008925.1	h6.sal.bam	other	2084446	2084446	0	+	6	4	84	127	6.0
CP008925.1	h6.sal.bam	other	2084447	2084447	0	+	0	2	84	123	0.0
CP008925.1	h6.sal.bam	other	2084448	2084448	0	+	0	1	82	125	0.0
CP008925.1	h6.sal.bam	other	2084449	2084449	0	+	1	0	82	124	1.0
CP008925.1	h6.sal.bam	other	2084450	2084450	0	+	2	2	84	124	2.0
CP008925.1	h6.sal.bam	other	2084451	2084451	0	+	3	0	87	124	3.0
CP008925.1	h6.sal.bam	other	2084452	2084452	0	+	2	1	88	124	2.0
CP008925.1	h6.sal.bam	other	2084453	2084453	0	+	2	4	90	125	2.0
CP008925.1	h6.sal.bam	other	2084454	2084454	0	+	2	2	91	123	2.0
CP008925.1	h6.sal.bam	other	2084455	2084455	0	+	2	4	92	125	2.0
CP008925.1	h6.sal.bam	other	2084456	2084456	0	+	0	3	92	121	0.0
CP008925.1	h6.sal.bam	other	2084457	2084457	0	+	3	3	95	119	3.0
CP008925.1	h6.sal.bam	other	2084458	2084458	0	+	5	4	100	116	5.0
CP008925.1	h6.sal.bam	other	2084459	2084459	0	+	2	0	102	112	2.0
CP008925.1	h6.sal.bam	other	2084460	2084460	0	+	2	1	103	114	2.0
CP008925.1	h6.sal.bam	other	2084461	2084461	0	+	0	1	102	117	0.0
CP008925.1	h6.sal.bam	other	2084462	2084462	0	+	3	1	105	116	3.0
CP008925.1	h6.sal.bam	other	2084463	2084463	0	+	1	1	104	115	1.0
CP008925.1	h6.sal.bam	other	2084464	2084464	0	+	1	3	98	119	1.0
CP008925.1	h6.sal.bam	other	2084465	2084465	0	+	0	2	98	116	0.0
CP008925.1	h6.sal.bam	other	2084466	2084466	0	+	2	0	99	117	2.0
CP008925.1	h6.sal.bam	other	2084467	2084467	0	+	0	2	99	117	0.0
CP008925.1	h6.sal.bam	other	2084468	2084468	0	+	0	0	98	116	0.0
CP008925.1	h6.sal.bam	other	2084469	2084469	0	+	0	1	97	117	0.0
CP008925.1	h6.sal.bam	other	2084470	2084470	0	+	2	2	97	117	2.0
CP008925.1	h6.sal.bam	other	2084471	2084471	0	+	1	2	96	117	1.0
CP008925.1	h6.sal.bam	other	2084472	2084472	0	+	0	4	95	115	0.0
CP008925.1	h6.sal.bam	other	2084473	2084473	0	+	4	3	99	112	4.0
CP008925.1	h6.sal.bam	other	2084474	2084474	0	+	1	0	99	109	1.0
CP008925.1	h6.sal.bam	other	2084475	2084475	0	+	5	0	104	112	5.0
CP008925.1	h6.sal.bam	other	2084476	2084476	0	+	2	1	105	116	2.0
CP008925.1	h6.sal.bam	other	2084477	2084477	0	+	0	0	105	115	0.0
CP008925.1	h6.sal.bam	other	2084478	2084478	0	+	0	1	104	116	0.0
CP008925.1	h6.sal.bam	other	2084479	2084479	0	+	4	1	106	118	4.0
CP008925.1	h6.sal.bam	other	2084480	2084480	0	+	0	2	106	117	0.0
CP008925.1	h6.sal.bam	other	2084481	2084481	0	+	2	1	105	115	2.0
CP008925.1	h6.sal.bam	other	2084482	2084482	0	+	1	1	106	114	1.0
CP008925.1	h6.sal.bam	other	2084483	2084483	0	+	2	1	108	123	2.0
CP008925.1	h6.sal.bam	other	2084484	2084484	0	+	2	0	110	126	2.0
CP008925.1	h6.sal.bam	other	2084485	2084485	0	+	3	1	113	129	3.0
CP008925.1	h6.sal.bam	other	2084486	2084486	0	+	0	1	113	128	0.0
CP008925.1	h6.sal.bam	other	2084487	2084487	0	+	1	3	114	130	1.0
CP008925.1	h6.sal.bam	other	2084488	2084488	0	+	2	1	113	130	2.0
CP008925.1	h6.sal.bam	other	2084489	2084489	0	+	0	2	113	131	0.0
CP008925.1	h6.sal.bam	other	2084490	2084490	0	+	4	4	117	129	4.0
CP008925.1	h6.sal.bam	other	2084491	2084491	0	+	0	0	117	125	0.0
CP008925.1	h6.sal.bam	other	2084492	2084492	0	+	1	1	117	126	1.0
CP008925.1	h6.sal.bam	other	2084493	2084493	0	+	1	3	116	128	1.0
CP008925.1	h6.sal.bam	other	2084494	2084494	0	+	2	2	117	128	2.0
CP008925.1	h6.sal.bam	other	2084495	2084495	0	+	2	1	118	126	2.0
CP008925.1	h6.sal.bam	other	2084496	2084496	0	+	5	0	122	126	5.0
CP008925.1	h6.sal.bam	other	2084497	2084497	0	+	2	2	121	126	2.0
CP008925.1	h6.sal.bam	other	2084498	2084498	0	+	2	0	123	124	2.0
CP008925.1	h6.sal.bam	other	2084499	2084499	0	+	3	5	122	127	3.0
CP008925.1	h6.sal.bam	other	2084500	2084500	0	+	0	2	120	123	0.0
CP008925.1	h6.sal.bam	other	2084501	2084501	0	+	1	4	121	121	1.0
CP008925.1	h6.sal.bam	other	2084502	2084502	0	+	1	2	120	117	1.0
CP008925.1	h6.sal.bam	other	2084503	2084503	0	+	1	1	120	115	1.0
CP008925.1	h6.sal.bam	other	2084504	2084504	0	+	4	3	123	121	4.0
CP008925.1	h6.sal.bam	other	2084505	2084505	0	+	2	4	123	124	2.0
CP008925.1	h6.sal.bam	other	2084506	2084506	0	+	1	3	124	120	1.0
CP008925.1	h6.sal.bam	other	2084507	2084507	0	+	1	0	122	117	1.0
CP008925.1	h6.sal.bam	other	2084508	2084508	0	+	0	0	121	123	0.0
CP008925.1	h6.sal.bam	other	2084509	2084509	0	+	1	0	120	127	1.0
CP008925.1	h6.sal.bam	other	2084510	2084510	0	+	0	0	120	127	0.0
CP008925.1	h6.sal.bam	other	2084511	2084511	0	+	2	4	121	128	2.0
CP008925.1	h6.sal.bam	other	2084512	2084512	0	+	3	0	123	125	3.0
CP008925.1	h6.sal.bam	other	2084513	2084513	0	+	1	2	124	125	1.0
CP008925.1	h6.sal.bam	other	2084514	2084514	0	+	1	1	122	125	1.0
CP008925.1	h6.sal.bam	other	2084515	2084515	0	+	0	4	120	127	0.0
CP008925.1	h6.sal.bam	other	2084516	2084516	0	+	0	2	120	123	0.0
CP008925.1	h6.sal.bam	other	2084517	2084517	0	+	1	1	117	122	1.0
CP008925.1	h6.sal.bam	other	2084518	2084518	0	+	0	3	115	123	0.0
CP008925.1	h6.sal.bam	other	2084519	2084519	0	+	1	4	115	123	1.0
CP008925.1	h6.sal.bam	other	2084520	2084520	0	+	0	0	113	121	0.0
CP008925.1	h6.sal.bam	other	2084521	2084521	0	+	3	1	110	122	3.0
CP008925.1	h6.sal.bam	other	2084522	2084522	0	+	2	3	112	121	2.0
CP008925.1	h6.sal.bam	other	2084523	2084523	0	+	5	2	117	122	5.0
CP008925.1	h6.sal.bam	other	2084524	2084524	0	+	0	0	116	120	0.0
CP008925.1	h6.sal.bam	other	2084525	2084525	0	+	2	0	117	120	2.0
CP008925.1	h6.sal.bam	other	2084526	2084526	0	+	4	2	117	122	4.0
CP008925.1	h6.sal.bam	other	2084527	2084527	0	+	1	2	114	120	1.0
CP008925.1	h6.sal.bam	other	2084528	2084528	0	+	0	3	114	118	0.0
CP008925.1	h6.sal.bam	other	2084529	2084529	0	+	0	2	111	115	0.0
CP008925.1	h6.sal.bam	other	2084530	2084530	0	+	1	0	111	113	1.0
CP008925.1	h6.sal.bam	other	2084531	2084531	0	+	2	1	113	123	2.0
CP008925.1	h6.sal.bam	other	2084532	2084532	0	+	1	0	111	122	1.0
CP008925.1	h6.sal.bam	other	2084533	2084533	0	+	0	2	106	122	0.0
CP008925.1	h6.sal.bam	other	2084534	2084534	0	+	0	0	104	122	0.0
CP008925.1	h6.sal.bam	other	2084535	2084535	0	+	1	4	103	123	1.0
CP008925.1	h6.sal.bam	other	2084536	2084536	0	+	3	0	106	120	3.0
CP008925.1	h6.sal.bam	other	2084537	2084537	0	+	1	3	105	120	1.0
CP008925.1	h6.sal.bam	other	2084538	2084538	0	+	4	3	108	120	4.0
CP008925.1	h6.sal.bam	other	2084539	2084539	0	+	2	1	109	117	2.0
CP008925.1	h6.sal.bam	other	2084540	2084540	0	+	2	3	111	116	2.0
CP008925.1	h6.sal.bam	other	2084541	2084541	0	+	1	0	110	117	1.0
CP008925.1	h6.sal.bam	other	2084542	2084542	0	+	1	1	111	118	1.0
CP008925.1	h6.sal.bam	other	2084543	2084543	0	+	2	1	113	117	2.0
CP008925.1	h6.sal.bam	other	2084544	2084544	0	+	2	0	114	119	2.0
CP008925.1	h6.sal.bam	other	2084545	2084545	0	+	2	2	114	120	2.0
CP008925.1	h6.sal.bam	other	2084546	2084546	0	+	1	0	114	118	1.0
CP008925.1	h6.sal.bam	other	2084547	2084547	0	+	4	1	118	123	4.0
CP008925.1	h6.sal.bam	other	2084548	2084548	0	+	5	0	119	124	5.0
CP008925.1	h6.sal.bam	other	2084549	2084549	0	+	1	3	120	124	1.0
CP008925.1	h6.sal.bam	other	2084550	2084550	0	+	2	4	117	123	2.0
CP008925.1	h6.sal.bam	other	2084551	2084551	0	+	0	1	115	119	0.0
CP008925.1	h6.sal.bam	other	2084552	2084552	0	+	0	2	115	118	0.0
CP008925.1	h6.sal.bam	other	2084553	2084553	0	+	2	2	116	116	2.0
CP008925.1	h6.sal.bam	other	2084554	2084554	0	+	3	2	116	121	3.0
CP008925.1	h6.sal.bam	other	2084555	2084555	0	+	2	1	118	119	2.0
CP008925.1	h6.sal.bam	other	2084556	2084556	0	+	1	5	117	122	1.0
CP008925.1	h6.sal.bam	other	2084557	2084557	0	+	2	0	116	117	2.0
CP008925.1	h6.sal.bam	other	2084558	2084558	0	+	0	4	116	117	0.0
CP008925.1	h6.sal.bam	other	2084559	2084559	0	+	2	2	116	117	2.0
CP008925.1	h6.sal.bam	other	2084560	2084560	0	+	0	3	112	115	0.0
CP008925.1	h6.sal.bam	other	2084561	2084561	0	+	1	2	113	113	1.0
CP008925.1	h6.sal.bam	other	2084562	2084562	0	+	1	1	114	111	1.0
CP008925.1	h6.sal.bam	other	2084563	2084563	0	+	2	2	113	110	2.0
CP008925.1	h6.sal.bam	other	2084564	2084564	0	+	1	0	113	114	1.0
CP008925.1	h6.sal.bam	other	2084565	2084565	0	+	2	0	112	117	2.0
CP008925.1	h6.sal.bam	other	2084566	2084566	0	+	1	1	113	118	0.6666666666666666
CP008925.1	h6.sal.bam	other	2084567	2084567	0	+	1	3	113	117	0.6666666666666666
CP008925.1	h6.sal.bam	other	2084568	2084568	0	+	0	4	112	122	0.0
CP008925.1	h6.sal.bam	other	2084569	2084569	0	+	0	2	104	120	0.0
CP008925.1	h6.sal.bam	other	2084570	2084570	0	+	0	0	104	122	0.0
CP008925.1	h6.sal.bam	other	2084571	2084571	0	+	1	0	105	123	0.6666666666666666
CP008925.1	h6.sal.bam	other	2084572	2084572	0	+	1	2	104	123	1.0
CP008925.1	h6.sal.bam	other	2084573	2084573	0	+	3	1	102	123	3.0
CP008925.1	h6.sal.bam	other	2084574	2084574	0	+	4	1	106	122	4.0
CP008925.1	h6.sal.bam	other	2084575	2084575	0	+	0	1	106	122	0.0
CP008925.1	h6.sal.bam	other	2084576	2084576	0	+	2	4	107	124	2.0
CP008925.1	h6.sal.bam	other	2084577	2084577	0	+	2	2	108	120	2.0
CP008925.1	h6.sal.bam	other	2084578	2084578	0	+	1	6	108	122	1.0
CP008925.1	h6.sal.bam	other	2084579	2084579	0	+	4	0	108	117	4.0
CP008925.1	h6.sal.bam	other	2084580	2084580	0	+	3	4	109	117	3.0
CP008925.1	h6.sal.bam	other	2084581	2084581	0	+	1	2	108	119	1.0
CP008925.1	h6.sal.bam	other	2084582	2084582	0	+	0	3	108	119	0.0
CP008925.1	h6.sal.bam	other	2084583	2084583	0	+	1	1	109	118	1.0
CP008925.1	h6.sal.bam	other	2084584	2084584	0	+	3	0	111	118	3.0
CP008925.1	h6.sal.bam	other	2084585	2084585	0	+	1	1	112	122	1.0
CP008925.1	h6.sal.bam	other	2084586	2084586	0	+	6	1	113	122	6.0
CP008925.1	h6.sal.bam	other	2084587	2084587	0	+	2	1	114	123	2.0
CP008925.1	h6.sal.bam	other	2084588	2084588	0	+	3	2	117	122	3.0
CP008925.1	h6.sal.bam	other	2084589	2084589	0	+	1	3	117	122	1.0
CP008925.1	h6.sal.bam	other	2084590	2084590	0	+	1	1	118	121	1.0
CP008925.1	h6.sal.bam	other	2084591	2084591	0	+	2	1	119	124	2.0
CP008925.1	h6.sal.bam	other	2084592	2084592	0	+	1	0	120	123	1.0
CP008925.1	h6.sal.bam	other	2084593	2084593	0	+	3	3	123	123	3.0
CP008925.1	h6.sal.bam	other	2084594	2084594	0	+	2	2	124	123	2.0
CP008925.1	h6.sal.bam	other	2084595	2084595	0	+	3	2	127	121	3.0
CP008925.1	h6.sal.bam	other	2084596	2084596	0	+	3	0	127	121	3.0
CP008925.1	h6.sal.bam	other	2084597	2084597	0	+	1	2	126	121	1.0
CP008925.1	h6.sal.bam	other	2084598	2084598	0	+	3	0	123	126	3.0
CP008925.1	h6.sal.bam	other	2084599	2084599	0	+	0	2	123	126	0.0
CP008925.1	h6.sal.bam	other	2084600	2084600	0	+	0	3	121	126	0.0
CP008925.1	h6.sal.bam	other	2084601	2084601	0	+	2	4	120	127	2.0
CP008925.1	h6.sal.bam	other	2084602	2084602	0	+	3	1	122	124	3.0
CP008925.1	h6.sal.bam	other	2084603	2084603	0	+	3	0	125	123	3.0
CP008925.1	h6.sal.bam	other	2084604	2084604	0	+	0	2	125	123	0.0
CP008925.1	h6.sal.bam	other	2084605	2084605	0	+	2	1	126	125	2.0
CP008925.1	h6.sal.bam	other	2084606	2084606	0	+	3	1	125	124	3.0
CP008925.1	h6.sal.bam	other	2084607	2084607	0	+	3	0	128	125	3.0
CP008925.1	h6.sal.bam	other	2084608	2084608	0	+	1	0	129	125	1.0
CP008925.1	h6.sal.bam	other	2084609	2084609	0	+	1	1	130	125	1.0
CP008925.1	h6.sal.bam	other	2084610	2084610	0	+	2	2	130	126	2.0
CP008925.1	h6.sal.bam	other	2084611	2084611	0	+	1	2	129	126	1.0
CP008925.1	h6.sal.bam	other	2084612	2084612	0	+	2	1	130	126	2.0
CP008925.1	h6.sal.bam	other	2084613	2084613	0	+	2	1	128	126	2.0
CP008925.1	h6.sal.bam	other	2084614	2084614	0	+	5	0	132	126	5.0
CP008925.1	h6.sal.bam	other	2084615	2084615	0	+	1	3	130	135	1.0
CP008925.1	h6.sal.bam	other	2084616	2084616	0	+	2	1	131	135	2.0
CP008925.1	h6.sal.bam	other	2084617	2084617	0	+	1	1	132	135	1.0
CP008925.1	h6.sal.bam	other	2084618	2084618	0	+	0	1	130	134	0.0
CP008925.1	h6.sal.bam	other	2084619	2084619	0	+	3	0	130	135	3.0
CP008925.1	h6.sal.bam	other	2084620	2084620	0	+	0	1	128	135	0.0
CP008925.1	h6.sal.bam	other	2084621	2084621	0	+	0	5	127	134	0.0
CP008925.1	h6.sal.bam	other	2084622	2084622	0	+	0	1	123	134	0.0
CP008925.1	h6.sal.bam	other	2084623	2084623	0	+	1	1	119	133	1.0
CP008925.1	h6.sal.bam	other	2084624	2084624	0	+	4	2	122	132	4.0
CP008925.1	h6.sal.bam	other	2084625	2084625	0	+	3	0	124	136	3.0
CP008925.1	h6.sal.bam	other	2084626	2084626	0	+	1	2	123	137	1.0
CP008925.1	h6.sal.bam	other	2084627	2084627	0	+	1	3	124	138	1.0
CP008925.1	h6.sal.bam	other	2084628	2084628	0	+	1	2	125	139	1.0
CP008925.1	h6.sal.bam	other	2084629	2084629	0	+	1	2	122	140	1.0
CP008925.1	h6.sal.bam	other	2084630	2084630	0	+	1	2	122	138	1.0
CP008925.1	h6.sal.bam	other	2084631	2084631	0	+	1	0	122	138	1.0
CP008925.1	h6.sal.bam	other	2084632	2084632	0	+	1	0	121	139	1.0
CP008925.1	h6.sal.bam	other	2084633	2084633	0	+	2	3	123	139	2.0
CP008925.1	h6.sal.bam	other	2084634	2084634	0	+	1	0	122	136	1.0
CP008925.1	h6.sal.bam	other	2084635	2084635	0	+	0	1	122	140	0.0
CP008925.1	h6.sal.bam	other	2084636	2084636	0	+	0	1	121	142	0.0
CP008925.1	h6.sal.bam	other	2084637	2084637	0	+	0	2	119	146	0.0
CP008925.1	h6.sal.bam	other	2084638	2084638	0	+	1	3	119	145	1.0
CP008925.1	h6.sal.bam	other	2084639	2084639	0	+	5	3	123	145	5.0
CP008925.1	h6.sal.bam	other	2084640	2084640	0	+	1	1	122	143	1.0
CP008925.1	h6.sal.bam	other	2084641	2084641	0	+	3	2	123	147	3.0
CP008925.1	h6.sal.bam	other	2084642	2084642	0	+	5	7	128	145	5.0
CP008925.1	h6.sal.bam	other	2084643	2084643	0	+	2	1	130	139	2.0
CP008925.1	h6.sal.bam	other	2084644	2084644	0	+	1	4	130	138	1.0
CP008925.1	h6.sal.bam	other	2084645	2084645	0	+	0	2	129	134	0.0
CP008925.1	h6.sal.bam	other	2084646	2084646	0	+	3	0	131	135	3.0
CP008925.1	h6.sal.bam	other	2084647	2084647	0	+	0	2	131	136	0.0
CP008925.1	h6.sal.bam	other	2084648	2084648	0	+	0	0	128	134	0.0
CP008925.1	h6.sal.bam	other	2084649	2084649	0	+	1	1	125	134	1.0
CP008925.1	h6.sal.bam	other	2084650	2084650	0	+	2	3	127	135	2.0
CP008925.1	h6.sal.bam	other	2084651	2084651	0	+	0	3	125	132	0.0
CP008925.1	h6.sal.bam	other	2084652	2084652	0	+	2	0	125	129	2.0
CP008925.1	h6.sal.bam	other	2084653	2084653	0	+	0	1	120	130	0.0
CP008925.1	h6.sal.bam	other	2084654	2084654	0	+	1	7	121	129	1.0
CP008925.1	h6.sal.bam	other	2084655	2084655	0	+	2	0	120	124	2.0
CP008925.1	h6.sal.bam	other	2084656	2084656	0	+	2	2	121	124	2.0
CP008925.1	h6.sal.bam	other	2084657	2084657	0	+	0	2	121	125	0.0
CP008925.1	h6.sal.bam	other	2084658	2084658	0	+	2	1	122	123	2.0
CP008925.1	h6.sal.bam	other	2084659	2084659	0	+	4	4	123	123	4.0
CP008925.1	h6.sal.bam	other	2084660	2084660	0	+	2	1	124	123	2.0
CP008925.1	h6.sal.bam	other	2084661	2084661	0	+	0	1	118	123	0.0
CP008925.1	h6.sal.bam	other	2084662	2084662	0	+	4	2	117	124	4.0
CP008925.1	h6.sal.bam	other	2084663	2084663	0	+	1	1	118	122	1.0
CP008925.1	h6.sal.bam	other	2084664	2084664	0	+	0	3	116	123	0.0
CP008925.1	h6.sal.bam	other	2084665	2084665	0	+	1	3	116	122	1.0
CP008925.1	h6.sal.bam	other	2084666	2084666	0	+	1	0	112	121	1.0
CP008925.1	h6.sal.bam	other	2084667	2084667	0	+	2	1	114	121	2.0
CP008925.1	h6.sal.bam	other	2084668	2084668	0	+	2	1	112	120	2.0
CP008925.1	h6.sal.bam	other	2084669	2084669	0	+	1	1	113	119	1.0
CP008925.1	h6.sal.bam	other	2084670	2084670	0	+	3	2	112	118	3.0
CP008925.1	h6.sal.bam	other	2084671	2084671	0	+	0	1	110	116	0.0
CP008925.1	h6.sal.bam	GTTC	2084672	2084672	2084680	+	0	6	109	120	0.0
CP008925.1	h6.sal.bam	other	2084673	2084673	0	+	1	2	107	115	1.0
CP008925.1	h6.sal.bam	GTTC	2084674	2084674	2084680	+	3	3	109	114	3.0
CP008925.1	h6.sal.bam	other	2084675	2084675	0	+	1	1	110	111	1.0
CP008925.1	h6.sal.bam	other	2084676	2084676	0	+	3	0	110	113	3.0
CP008925.1	h6.sal.bam	other	2084677	2084677	0	+	2	0	108	116	2.0
CP008925.1	h6.sal.bam	other	2084678	2084678	0	+	1	2	109	116	1.0
CP008925.1	h6.sal.bam	other	2084679	2084679	0	+	1	2	110	119	1.0
CP008925.1	h6.sal.bam	other	2084680	2084680	0	+	0	0	109	119	0.0
CP008925.1	h6.sal.bam	other	2084681	2084681	0	+	0	2	106	119	0.0
CP008925.1	h6.sal.bam	other	2084682	2084682	0	+	2	1	106	121	2.0
CP008925.1	h6.sal.bam	other	2084683	2084683	0	+	1	1	106	120	1.0
CP008925.1	h6.sal.bam	other	2084684	2084684	0	+	0	2	105	119	0.0
CP008925.1	h6.sal.bam	other	2084685	2084685	0	+	3	0	106	134	3.0
CP008925.1	h6.sal.bam	other	2084686	2084686	0	+	3	2	108	135	3.0
CP008925.1	h6.sal.bam	other	2084687	2084687	0	+	1	1	106	133	1.0
CP008925.1	h6.sal.bam	other	2084688	2084688	0	+	1	1	106	136	1.0
CP008925.1	h6.sal.bam	GTTC	2084689	2084689	2084680	+	1	14	102	135	1.0
CP008925.1	h6.sal.bam	other	2084690	2084690	0	+	0	0	100	121	0.0
CP008925.1	h6.sal.bam	GTTC	2084691	2084691	2084680	+	5	1	104	127	5.0
CP008925.1	h6.sal.bam	other	2084692	2084692	0	+	1	0	104	126	1.0
CP008925.1	h6.sal.bam	other	2084693	2084693	0	+	0	2	104	127	0.0
CP008925.1	h6.sal.bam	other	2084694	2084694	0	+	2	3	103	129	2.0
CP008925.1	h6.sal.bam	other	2084695	2084695	0	+	3	2	106	126	3.0
CP008925.1	h6.sal.bam	other	2084696	2084696	0	+	2	2	108	124	2.0
CP008925.1	h6.sal.bam	other	2084697	2084697	0	+	1	2	109	124	1.0
CP008925.1	h6.sal.bam	other	2084698	2084698	0	+	2	3	110	122	2.0
CP008925.1	h6.sal.bam	other	2084699	2084699	0	+	0	1	104	121	0.0
CP008925.1	h6.sal.bam	other	2084700	2084700	0	+	0	1	104	120	0.0
CP008925.1	h6.sal.bam	other	2084701	2084701	0	+	2	3	105	121	2.0
CP008925.1	h6.sal.bam	other	2084702	2084702	0	+	0	3	104	118	0.0
CP008925.1	h6.sal.bam	other	2084703	2084703	0	+	3	2	106	116	3.0
CP008925.1	h6.sal.bam	other	2084704	2084704	0	+	1	0	106	114	1.0
CP008925.1	h6.sal.bam	other	2084705	2084705	0	+	1	2	106	114	1.0
CP008925.1	h6.sal.bam	other	2084706	2084706	0	+	2	1	107	115	2.0
CP008925.1	h6.sal.bam	other	2084707	2084707	0	+	0	0	104	119	0.0
CP008925.1	h6.sal.bam	other	2084708	2084708	0	+	1	1	104	122	1.0
CP008925.1	h6.sal.bam	other	2084709	2084709	0	+	3	3	107	121	3.0
CP008925.1	h6.sal.bam	other	2084710	2084710	0	+	3	3	110	120	3.0
CP008925.1	h6.sal.bam	other	2084711	2084711	0	+	1	4	111	117	1.0
CP008925.1	h6.sal.bam	other	2084712	2084712	0	+	1	1	111	118	1.0
CP008925.1	h6.sal.bam	other	2084713	2084713	0	+	3	3	112	118	3.0
CP008925.1	h6.sal.bam	other	2084714	2084714	0	+	1	2	108	119	1.0
CP008925.1	h6.sal.bam	other	2084715	2084715	0	+	3	3	110	118	3.0
CP008925.1	h6.sal.bam	other	2084716	2084716	0	+	0	0	102	119	0.0
CP008925.1	h6.sal.bam	other	2084717	2084717	0	+	2	1	104	119	2.0
CP008925.1	h6.sal.bam	other	2084718	2084718	0	+	3	2	105	122	3.0
CP008925.1	h6.sal.bam	other	2084719	2084719	0	+	1	0	105	124	1.0
CP008925.1	h6.sal.bam	other	2084720	2084720	0	+	1	1	105	124	1.0
CP008925.1	h6.sal.bam	other	2084721	2084721	0	+	3	1	105	123	3.0
CP008925.1	h6.sal.bam	other	2084722	2084722	0	+	4	0	109	125	4.0
CP008925.1	h6.sal.bam	other	2084723	2084723	0	+	1	0	109	125	1.0
CP008925.1	h6.sal.bam	other	2084724	2084724	0	+	0	2	107	126	0.0
CP008925.1	h6.sal.bam	other	2084725	2084725	0	+	1	0	108	126	1.0
CP008925.1	h6.sal.bam	other	2084726	2084726	0	+	5	0	113	126	5.0
CP008925.1	h6.sal.bam	other	2084727	2084727	0	+	0	1	111	126	0.0
CP008925.1	h6.sal.bam	other	2084728	2084728	0	+	5	1	116	125	5.0
CP008925.1	h6.sal.bam	other	2084729	2084729	0	+	0	1	115	132	0.0
CP008925.1	h6.sal.bam	other	2084730	2084730	0	+	1	0	113	134	1.0
CP008925.1	h6.sal.bam	other	2084731	2084731	0	+	0	3	113	138	0.0
CP008925.1	h6.sal.bam	other	2084732	2084732	0	+	2	0	114	138	2.0
CP008925.1	h6.sal.bam	other	2084733	2084733	0	+	0	1	108	140	0.0
CP008925.1	h6.sal.bam	other	2084734	2084734	0	+	1	4	109	140	1.0
CP008925.1	h6.sal.bam	other	2084735	2084735	0	+	1	1	110	137	1.0
CP008925.1	h6.sal.bam	other	2084736	2084736	0	+	1	2	111	138	1.0
CP008925.1	h6.sal.bam	other	2084737	2084737	0	+	1	0	107	138	1.0
CP008925.1	h6.sal.bam	other	2084738	2084738	0	+	3	2	110	139	3.0
CP008925.1	h6.sal.bam	other	2084739	2084739	0	+	1	2	109	137	1.0
CP008925.1	h6.sal.bam	other	2084740	2084740	0	+	3	2	112	137	3.0
CP008925.1	h6.sal.bam	other	2084741	2084741	0	+	0	0	112	139	0.0
CP008925.1	h6.sal.bam	other	2084742	2084742	0	+	0	0	110	139	0.0
CP008925.1	h6.sal.bam	other	2084743	2084743	0	+	3	0	110	139	3.0
CP008925.1	h6.sal.bam	other	2084744	2084744	0	+	2	4	109	141	2.0
CP008925.1	h6.sal.bam	other	2084745	2084745	0	+	2	3	111	137	2.0
CP008925.1	h6.sal.bam	other	2084746	2084746	0	+	0	0	111	136	0.0
CP008925.1	h6.sal.bam	other	2084747	2084747	0	+	1	1	112	136	1.0
CP008925.1	h6.sal.bam	other	2084748	2084748	0	+	1	1	111	138	1.0
CP008925.1	h6.sal.bam	other	2084749	2084749	0	+	1	1	109	137	1.0
CP008925.1	h6.sal.bam	other	2084750	2084750	0	+	1	2	109	136	1.0
CP008925.1	h6.sal.bam	other	2084751	2084751	0	+	1	5	108	139	1.0
CP008925.1	h6.sal.bam	other	2084752	2084752	0	+	2	1	108	134	2.0
CP008925.1	h6.sal.bam	other	2084753	2084753	0	+	2	1	109	133	2.0
CP008925.1	h6.sal.bam	other	2084754	2084754	0	+	2	2	110	138	2.0
CP008925.1	h6.sal.bam	other	2084755	2084755	0	+	1	4	111	138	1.0
CP008925.1	h6.sal.bam	other	2084756	2084756	0	+	2	3	113	134	2.0
CP008925.1	h6.sal.bam	other	2084757	2084757	0	+	0	5	111	133	0.0
CP008925.1	h6.sal.bam	other	2084758	2084758	0	+	0	4	110	129	0.0
CP008925.1	h6.sal.bam	other	2084759	2084759	0	+	0	5	110	125	0.0
CP008925.1	h6.sal.bam	other	2084760	2084760	0	+	4	2	112	120	4.0
CP008925.1	h6.sal.bam	other	2084761	2084761	0	+	3	2	112	118	3.0
CP008925.1	h6.sal.bam	other	2084762	2084762	0	+	1	1	112	116	1.0
CP008925.1	h6.sal.bam	other	2084763	2084763	0	+	0	1	109	117	0.0
CP008925.1	h6.sal.bam	other	2084764	2084764	0	+	1	4	109	116	1.0
CP008925.1	h6.sal.bam	other	2084765	2084765	0	+	0	2	109	116	0.0
CP008925.1	h6.sal.bam	other	2084766	2084766	0	+	1	0	105	115	1.0
CP008925.1	h6.sal.bam	other	2084767	2084767	0	+	2	1	107	117	2.0
CP008925.1	h6.sal.bam	other	2084768	2084768	0	+	1	3	107	116	1.0
CP008925.1	h6.sal.bam	other	2084769	2084769	0	+	1	1	106	119	1.0
CP008925.1	h6.sal.bam	other	2084770	2084770	0	+	0	0	103	119	0.0
CP008925.1	h6.sal.bam	other	2084771	2084771	0	+	0	0	102	119	0.0
CP008925.1	h6.sal.bam	other	2084772	2084772	0	+	4	2	105	122	4.0
CP008925.1	h6.sal.bam	other	2084773	2084773	0	+	2	0	105	120	2.0
CP008925.1	h6.sal.bam	other	2084774	2084774	0	+	0	2	105	123	0.0
CP008925.1	h6.sal.bam	other	2084775	2084775	0	+	1	0	104	123	1.0
CP008925.1	h6.sal.bam	other	2084776	2084776	0	+	0	1	104	123	0.0
CP008925.1	h6.sal.bam	other	2084777	2084777	0	+	2	0	105	124	2.0
CP008925.1	h6.sal.bam	other	2084778	2084778	0	+	1	0	102	125	1.0
CP008925.1	h6.sal.bam	other	2084779	2084779	0	+	4	3	106	131	4.0
CP008925.1	h6.sal.bam	other	2084780	2084780	0	+	0	3	106	128	0.0
CP008925.1	h6.sal.bam	other	2084781	2084781	0	+	1	4	105	129	1.0
CP008925.1	h6.sal.bam	other	2084782	2084782	0	+	0	3	105	125	0.0
CP008925.1	h6.sal.bam	other	2084783	2084783	0	+	3	2	107	122	3.0
CP008925.1	h6.sal.bam	other	2084784	2084784	0	+	3	0	107	122	3.0
CP008925.1	h6.sal.bam	other	2084785	2084785	0	+	1	4	105	122	1.0
CP008925.1	h6.sal.bam	other	2084786	2084786	0	+	0	0	104	121	0.0
CP008925.1	h6.sal.bam	other	2084787	2084787	0	+	1	1	102	123	1.0
CP008925.1	h6.sal.bam	other	2084788	2084788	0	+	1	4	103	122	1.0
CP008925.1	h6.sal.bam	other	2084789	2084789	0	+	1	1	103	118	1.0
CP008925.1	h6.sal.bam	other	2084790	2084790	0	+	3	5	103	126	3.0
CP008925.1	h6.sal.bam	other	2084791	2084791	0	+	3	2	106	125	3.0
CP008925.1	h6.sal.bam	other	2084792	2084792	0	+	2	1	106	123	2.0
CP008925.1	h6.sal.bam	other	2084793	2084793	0	+	0	4	103	122	0.0
CP008925.1	h6.sal.bam	other	2084794	2084794	0	+	1	1	103	120	1.0
CP008925.1	h6.sal.bam	other	2084795	2084795	0	+	2	1	104	119	2.0
CP008925.1	h6.sal.bam	other	2084796	2084796	0	+	4	2	105	119	4.0
CP008925.1	h6.sal.bam	other	2084797	2084797	0	+	0	0	100	121	0.0
CP008925.1	h6.sal.bam	other	2084798	2084798	0	+	1	0	95	121	1.0
CP008925.1	h6.sal.bam	other	2084799	2084799	0	+	1	2	96	122	1.0
CP008925.1	h6.sal.bam	other	2084800	2084800	0	+	0	1	96	120	0.0
CP008925.1	h6.sal.bam	other	2084801	2084801	0	+	1	4	97	119	1.0
CP008925.1	h6.sal.bam	other	2084802	2084802	0	+	3	3	100	116	3.0
CP008925.1	h6.sal.bam	other	2084803	2084803	0	+	0	0	95	115	0.0
CP008925.1	h6.sal.bam	other	2084804	2084804	0	+	1	3	96	115	1.0
CP008925.1	h6.sal.bam	other	2084805	2084805	0	+	3	3	98	112	3.0
CP008925.1	h6.sal.bam	other	2084806	2084806	0	+	1	3	99	109	1.0
CP008925.1	h6.sal.bam	other	2084807	2084807	0	+	1	2	98	107	1.0
CP008925.1	h6.sal.bam	other	2084808	2084808	0	+	3	1	101	106	3.0
CP008925.1	h6.sal.bam	other	2084809	2084809	0	+	2	1	102	105	2.0
CP008925.1	h6.sal.bam	other	2084810	2084810	0	+	3	2	104	105	3.0
CP008925.1	h6.sal.bam	other	2084811	2084811	0	+	2	2	105	103	2.0
CP008925.1	h6.sal.bam	other	2084812	2084812	0	+	1	1	105	103	1.0
CP008925.1	h6.sal.bam	other	2084813	2084813	0	+	3	0	103	106	3.0
CP008925.1	h6.sal.bam	other	2084814	2084814	0	+	1	2	104	106	1.0
CP008925.1	h6.sal.bam	other	2084815	2084815	0	+	0	5	101	106	0.0
CP008925.1	h6.sal.bam	other	2084816	2084816	0	+	2	0	103	106	2.0
CP008925.1	h6.sal.bam	other	2084817	2084817	0	+	1	0	104	106	1.0
CP008925.1	h6.sal.bam	other	2084818	2084818	0	+	0	2	100	106	0.0
CP008925.1	h6.sal.bam	other	2084819	2084819	0	+	0	0	99	110	0.0
CP008925.1	h6.sal.bam	other	2084820	2084820	0	+	0	2	98	111	0.0
CP008925.1	h6.sal.bam	other	2084821	2084821	0	+	1	1	98	111	1.0
CP008925.1	h6.sal.bam	other	2084822	2084822	0	+	0	2	98	110	0.0
CP008925.1	h6.sal.bam	other	2084823	2084823	0	+	1	1	97	112	1.0
CP008925.1	h6.sal.bam	other	2084824	2084824	0	+	0	1	97	111	0.0
CP008925.1	h6.sal.bam	other	2084825	2084825	0	+	1	3	97	110	1.0
CP008925.1	h6.sal.bam	other	2084826	2084826	0	+	2	3	98	109	2.0
CP008925.1	h6.sal.bam	other	2084827	2084827	0	+	2	1	94	107	2.0
CP008925.1	h6.sal.bam	other	2084828	2084828	0	+	0	3	94	107	0.0
CP008925.1	h6.sal.bam	other	2084829	2084829	0	+	3	2	97	110	3.0
CP008925.1	h6.sal.bam	other	2084830	2084830	0	+	4	0	100	111	4.0
CP008925.1	h6.sal.bam	other	2084831	2084831	0	+	4	2	102	111	4.0
CP008925.1	h6.sal.bam	other	2084832	2084832	0	+	1	1	103	113	1.0
CP008925.1	h6.sal.bam	other	2084833	2084833	0	+	1	0	104	114	1.0
CP008925.1	h6.sal.bam	other	2084834	2084834	0	+	0	0	97	115	0.0
CP008925.1	h6.sal.bam	other	2084835	2084835	0	+	0	0	97	117	0.0
CP008925.1	h6.sal.bam	other	2084836	2084836	0	+	1	0	98	120	1.0
CP008925.1	h6.sal.bam	other	2084837	2084837	0	+	1	1	98	123	1.0
CP008925.1	h6.sal.bam	other	2084838	2084838	0	+	0	3	97	122	0.0
CP008925.1	h6.sal.bam	other	2084839	2084839	0	+	0	1	97	121	0.0
CP008925.1	h6.sal.bam	other	2084840	2084840	0	+	0	1	97	127	0.0
CP008925.1	h6.sal.bam	other	2084841	2084841	0	+	3	3	99	127	3.0
CP008925.1	h6.sal.bam	other	2084842	2084842	0	+	4	2	101	128	4.0
CP008925.1	h6.sal.bam	other	2084843	2084843	0	+	0	3	100	127	0.0
CP008925.1	h6.sal.bam	other	2084844	2084844	0	+	0	2	99	129	0.0
CP008925.1	h6.sal.bam	other	2084845	2084845	0	+	1	0	100	132	1.0
CP008925.1	h6.sal.bam	other	2084846	2084846	0	+	2	2	102	132	2.0
CP008925.1	h6.sal.bam	other	2084847	2084847	0	+	2	3	98	133	2.0
CP008925.1	h6.sal.bam	other	2084848	2084848	0	+	2	1	100	137	2.0
CP008925.1	h6.sal.bam	other	2084849	2084849	0	+	1	1	101	136	1.0
CP008925.1	h6.sal.bam	other	2084850	2084850	0	+	2	0	102	135	2.0
CP008925.1	h6.sal.bam	other	2084851	2084851	0	+	0	3	102	135	0.0
CP008925.1	h6.sal.bam	other	2084852	2084852	0	+	2	4	102	134	2.0
CP008925.1	h6.sal.bam	other	2084853	2084853	0	+	2	2	102	130	2.0
CP008925.1	h6.sal.bam	other	2084854	2084854	0	+	0	3	99	128	0.0
CP008925.1	h6.sal.bam	other	2084855	2084855	0	+	1	1	100	127	1.0
CP008925.1	h6.sal.bam	other	2084856	2084856	0	+	4	2	103	127	4.0
CP008925.1	h6.sal.bam	other	2084857	2084857	0	+	0	0	103	126	0.0
CP008925.1	h6.sal.bam	other	2084858	2084858	0	+	1	0	101	126	1.0
CP008925.1	h6.sal.bam	other	2084859	2084859	0	+	6	2	103	126	6.0
CP008925.1	h6.sal.bam	other	2084860	2084860	0	+	1	2	104	130	1.0
CP008925.1	h6.sal.bam	other	2084861	2084861	0	+	1	2	104	128	1.0
CP008925.1	h6.sal.bam	other	2084862	2084862	0	+	2	3	106	127	2.0
CP008925.1	h6.sal.bam	other	2084863	2084863	0	+	3	2	107	124	3.0
CP008925.1	h6.sal.bam	other	2084864	2084864	0	+	0	4	107	122	0.0
CP008925.1	h6.sal.bam	other	2084865	2084865	0	+	3	3	107	122	3.0
CP008925.1	h6.sal.bam	other	2084866	2084866	0	+	1	0	105	121	1.0
CP008925.1	h6.sal.bam	other	2084867	2084867	0	+	1	2	104	121	1.0
CP008925.1	h6.sal.bam	other	2084868	2084868	0	+	3	0	107	121	3.0
CP008925.1	h6.sal.bam	other	2084869	2084869	0	+	0	0	104	123	0.0
CP008925.1	h6.sal.bam	other	2084870	2084870	0	+	0	3	104	123	0.0
CP008925.1	h6.sal.bam	other	2084871	2084871	0	+	5	2	105	122	5.0
CP008925.1	h6.sal.bam	other	2084872	2084872	0	+	0	0	103	122	0.0
CP008925.1	h6.sal.bam	other	2084873	2084873	0	+	3	1	106	123	3.0
CP008925.1	h6.sal.bam	other	2084874	2084874	0	+	2	0	108	122	1.3333333333333333
CP008925.1	h6.sal.bam	other	2084875	2084875	0	+	0	0	108	122	0.0
CP008925.1	h6.sal.bam	other	2084876	2084876	0	+	4	1	111	124	2.6666666666666665
CP008925.1	h6.sal.bam	other	2084877	2084877	0	+	1	2	109	127	0.6666666666666666
CP008925.1	h6.sal.bam	other	2084878	2084878	0	+	2	0	110	128	1.0
CP008925.1	h6.sal.bam	other	2084879	2084879	0	+	1	1	107	132	0.5
CP008925.1	h6.sal.bam	other	2084880	2084880	0	+	2	1	109	134	1.3333333333333333
CP008925.1	h6.sal.bam	other	2084881	2084881	0	+	1	0	110	133	1.0
CP008925.1	h6.sal.bam	other	2084882	2084882	0	+	1	1	110	137	1.0
CP008925.1	h6.sal.bam	other	2084883	2084883	0	+	2	1	109	138	2.0
CP008925.1	h6.sal.bam	other	2084884	2084884	0	+	2	0	109	140	2.0
CP008925.1	h6.sal.bam	other	2084885	2084885	0	+	4	1	110	140	4.0
CP008925.1	h6.sal.bam	other	2084886	2084886	0	+	4	2	111	140	4.0
CP008925.1	h6.sal.bam	other	2084887	2084887	0	+	0	3	111	138	0.0
CP008925.1	h6.sal.bam	other	2084888	2084888	0	+	3	0	111	137	2.0
CP008925.1	h6.sal.bam	other	2084889	2084889	0	+	0	0	110	140	0.0
CP008925.1	h6.sal.bam	other	2084890	2084890	0	+	1	5	111	140	0.6666666666666666
CP008925.1	h6.sal.bam	other	2084891	2084891	0	+	5	2	114	135	3.3333333333333335
CP008925.1	h6.sal.bam	other	2084892	2084892	0	+	1	6	114	134	0.6666666666666666
CP008925.1	h6.sal.bam	other	2084893	2084893	0	+	0	0	114	131	0.0
CP008925.1	h6.sal.bam	other	2084894	2084894	0	+	2	2	116	133	1.0
CP008925.1	h6.sal.bam	other	2084895	2084895	0	+	1	0	117	131	0.5
CP008925.1	h6.sal.bam	other	2084896	2084896	0	+	3	3	119	134	1.5
CP008925.1	h6.sal.bam	other	2084897	2084897	0	+	4	0	123	133	2.0
CP008925.1	h6.sal.bam	other	2084898	2084898	0	+	0	0	122	136	0.0
CP008925.1	h6.sal.bam	other	2084899	2084899	0	+	1	2	123	141	0.6666666666666666
CP008925.1	h6.sal.bam	other	2084900	2084900	0	+	2	1	124	141	1.3333333333333333
CP008925.1	h6.sal.bam	other	2084901	2084901	0	+	2	3	124	142	1.3333333333333333
CP008925.1	h6.sal.bam	other	2084902	2084902	0	+	1	1	122	139	0.6666666666666666
CP008925.1	h6.sal.bam	other	2084903	2084903	0	+	3	3	125	138	3.0
CP008925.1	h6.sal.bam	other	2084904	2084904	0	+	1	4	122	138	1.0
CP008925.1	h6.sal.bam	other	2084905	2084905	0	+	0	1	116	135	0.0
CP008925.1	h6.sal.bam	other	2084906	2084906	0	+	3	3	119	135	3.0
CP008925.1	h6.sal.bam	other	2084907	2084907	0	+	3	2	120	136	3.0
CP008925.1	h6.sal.bam	other	2084908	2084908	0	+	3	4	123	136	2.0
CP008925.1	h6.sal.bam	other	2084909	2084909	0	+	3	1	126	133	2.0
CP008925.1	h6.sal.bam	other	2084910	2084910	0	+	1	1	127	134	0.5
CP008925.1	h6.sal.bam	other	2084911	2084911	0	+	3	4	127	137	1.5
CP008925.1	h6.sal.bam	other	2084912	2084912	0	+	2	3	129	134	1.0
CP008925.1	h6.sal.bam	other	2084913	2084913	0	+	2	0	131	132	1.0
CP008925.1	h6.sal.bam	other	2084914	2084914	0	+	3	5	134	133	1.5
CP008925.1	h6.sal.bam	other	2084915	2084915	0	+	3	1	135	130	2.0
CP008925.1	h6.sal.bam	other	2084916	2084916	0	+	2	3	133	132	1.0
CP008925.1	h6.sal.bam	other	2084917	2084917	0	+	1	1	134	129	0.5
CP008925.1	h6.sal.bam	other	2084918	2084918	0	+	1	6	135	130	0.6666666666666666
CP008925.1	h6.sal.bam	other	2084919	2084919	0	+	2	4	133	126	1.3333333333333333
CP008925.1	h6.sal.bam	other	2084920	2084920	0	+	1	2	134	132	0.5
CP008925.1	h6.sal.bam	other	2084921	2084921	0	+	1	2	135	130	0.6666666666666666
CP008925.1	h6.sal.bam	other	2084922	2084922	0	+	1	6	134	133	0.6666666666666666
CP008925.1	h6.sal.bam	other	2084923	2084923	0	+	5	0	137	127	3.3333333333333335
CP008925.1	h6.sal.bam	other	2084924	2084924	0	+	2	0	139	127	1.3333333333333333
CP008925.1	h6.sal.bam	other	2084925	2084925	0	+	4	2	141	127	2.0
CP008925.1	h6.sal.bam	other	2084926	2084926	0	+	0	0	141	125	0.0
CP008925.1	h6.sal.bam	other	2084927	2084927	0	+	4	0	143	131	2.0
CP008925.1	h6.sal.bam	other	2084928	2084928	0	+	2	3	143	133	1.3333333333333333
CP008925.1	h6.sal.bam	other	2084929	2084929	0	+	2	0	145	130	1.0
CP008925.1	h6.sal.bam	other	2084930	2084930	0	+	1	1	145	134	0.6666666666666666
CP008925.1	h6.sal.bam	other	2084931	2084931	0	+	1	1	142	136	0.6666666666666666
CP008925.1	h6.sal.bam	other	2084932	2084932	0	+	1	2	136	139	0.6666666666666666
CP008925.1	h6.sal.bam	other	2084933	2084933	0	+	0	4	136	137	0.0
CP008925.1	h6.sal.bam	other	2084934	2084934	0	+	0	0	136	133	0.0
CP008925.1	h6.sal.bam	other	2084935	2084935	0	+	1	0	136	136	1.0
CP008925.1	h6.sal.bam	other	2084936	2084936	0	+	1	2	135	138	1.0
CP008925.1	h6.sal.bam	other	2084937	2084937	0	+	2	0	134	136	2.0
CP008925.1	h6.sal.bam	other	2084938	2084938	0	+	1	1	133	136	1.0
CP008925.1	h6.sal.bam	other	2084939	2084939	0	+	0	3	133	140	0.0
CP008925.1	h6.sal.bam	other	2084940	2084940	0	+	1	2	131	138	1.0
CP008925.1	h6.sal.bam	other	2084941	2084941	0	+	9	0	139	136	9.0
CP008925.1	h6.sal.bam	other	2084942	2084942	0	+	4	2	142	136	4.0
CP008925.1	h6.sal.bam	other	2084943	2084943	0	+	1	3	140	137	1.0
CP008925.1	h6.sal.bam	other	2084944	2084944	0	+	4	0	143	136	4.0
CP008925.1	h6.sal.bam	other	2084945	2084945	0	+	0	2	139	137	0.0
CP008925.1	h6.sal.bam	other	2084946	2084946	0	+	3	1	142	138	3.0
CP008925.1	h6.sal.bam	other	2084947	2084947	0	+	2	2	138	138	2.0
CP008925.1	h6.sal.bam	other	2084948	2084948	0	+	1	0	138	138	1.0
CP008925.1	h6.sal.bam	other	2084949	2084949	0	+	1	1	139	138	0.6666666666666666
CP008925.1	h6.sal.bam	other	2084950	2084950	0	+	3	1	142	139	2.0
CP008925.1	h6.sal.bam	other	2084951	2084951	0	+	0	3	138	141	0.0
CP008925.1	h6.sal.bam	other	2084952	2084952	0	+	2	2	139	141	1.0
CP008925.1	h6.sal.bam	other	2084953	2084953	0	+	1	4	138	140	0.6666666666666666
CP008925.1	h6.sal.bam	other	2084954	2084954	0	+	0	3	137	137	0.0
CP008925.1	h6.sal.bam	other	2084955	2084955	0	+	5	1	141	136	2.5
CP008925.1	h6.sal.bam	other	2084956	2084956	0	+	1	4	141	135	0.5
CP008925.1	h6.sal.bam	other	2084957	2084957	0	+	1	2	140	132	0.5
CP008925.1	h6.sal.bam	other	2084958	2084958	0	+	2	3	139	133	1.0
CP008925.1	h6.sal.bam	other	2084959	2084959	0	+	4	1	140	131	2.0
CP008925.1	h6.sal.bam	other	2084960	2084960	0	+	4	0	142	132	2.0
CP008925.1	h6.sal.bam	other	2084961	2084961	0	+	4	0	143	133	2.6666666666666665
CP008925.1	h6.sal.bam	other	2084962	2084962	0	+	1	3	141	137	1.0
CP008925.1	h6.sal.bam	other	2084963	2084963	0	+	2	1	143	134	2.0
CP008925.1	h6.sal.bam	other	2084964	2084964	0	+	1	0	138	134	1.0
CP008925.1	h6.sal.bam	other	2084965	2084965	0	+	1	0	139	134	1.0
CP008925.1	h6.sal.bam	other	2084966	2084966	0	+	2	1	141	134	2.0
CP008925.1	h6.sal.bam	other	2084967	2084967	0	+	0	4	140	136	0.0
CP008925.1	h6.sal.bam	other	2084968	2084968	0	+	1	2	130	133	1.0
CP008925.1	h6.sal.bam	other	2084969	2084969	0	+	1	0	131	131	1.0
CP008925.1	h6.sal.bam	other	2084970	2084970	0	+	2	2	133	131	2.0
CP008925.1	h6.sal.bam	other	2084971	2084971	0	+	1	2	133	129	1.0
CP008925.1	h6.sal.bam	other	2084972	2084972	0	+	1	3	134	128	1.0
CP008925.1	h6.sal.bam	other	2084973	2084973	0	+	3	5	136	128	3.0
CP008925.1	h6.sal.bam	other	2084974	2084974	0	+	2	1	138	123	2.0
CP008925.1	h6.sal.bam	other	2084975	2084975	0	+	2	2	138	125	2.0
CP008925.1	h6.sal.bam	other	2084976	2084976	0	+	9	0	144	124	6.0
CP008925.1	h6.sal.bam	other	2084977	2084977	0	+	0	3	144	124	0.0
CP008925.1	h6.sal.bam	other	2084978	2084978	0	+	0	1	142	121	0.0
CP008925.1	h6.sal.bam	other	2084979	2084979	0	+	3	1	145	123	2.0
CP008925.1	h6.sal.bam	other	2084980	2084980	0	+	0	1	143	123	0.0
CP008925.1	h6.sal.bam	other	2084981	2084981	0	+	0	4	140	126	0.0
CP008925.1	h6.sal.bam	other	2084982	2084982	0	+	1	2	138	122	0.5
CP008925.1	h6.sal.bam	other	2084983	2084983	0	+	2	2	137	122	1.0
CP008925.1	h6.sal.bam	other	2084984	2084984	0	+	3	0	136	125	1.5
CP008925.1	h6.sal.bam	other	2084985	2084985	0	+	0	4	136	126	0.0
CP008925.1	h6.sal.bam	other	2084986	2084986	0	+	1	2	137	125	0.5
CP008925.1	h6.sal.bam	other	2084987	2084987	0	+	0	1	135	123	0.0
CP008925.1	h6.sal.bam	other	2084988	2084988	0	+	0	1	133	122	0.0
CP008925.1	h6.sal.bam	other	2084989	2084989	0	+	2	1	128	123	1.0
CP008925.1	h6.sal.bam	other	2084990	2084990	0	+	0	3	128	122	0.0
CP008925.1	h6.sal.bam	other	2084991	2084991	0	+	1	0	129	119	0.5
CP008925.1	h6.sal.bam	other	2084992	2084992	0	+	1	2	128	119	0.5
CP008925.1	h6.sal.bam	other	2084993	2084993	0	+	2	3	130	121	1.0
CP008925.1	h6.sal.bam	other	2084994	2084994	0	+	2	11	130	120	1.0
CP008925.1	h6.sal.bam	other	2084995	2084995	0	+	2	0	131	112	1.0
CP008925.1	h6.sal.bam	other	2084996	2084996	0	+	0	4	130	113	0.0
CP008925.1	h6.sal.bam	other	2084997	2084997	0	+	4	2	132	111	2.0
CP008925.1	h6.sal.bam	other	2084998	2084998	0	+	3	2	130	111	1.5
CP008925.1	h6.sal.bam	other	2084999	2084999	0	+	2	1	131	109	1.0
CP008925.1	h6.sal.bam	other	2085000	2085000	0	+	2	0	129	111	1.0
CP008925.1	h6.sal.bam	other	2085001	2085001	0	+	4	2	129	114	2.0
CP008925.1	h6.sal.bam	other	2085002	2085002	0	+	2	0	131	113	1.0
CP008925.1	h6.sal.bam	other	2085003	2085003	0	+	1	3	128	114	0.5
CP008925.1	h6.sal.bam	other	2085004	2085004	0	+	4	1	131	111	2.0
CP008925.1	h6.sal.bam	other	2085005	2085005	0	+	2	3	132	110	1.0
CP008925.1	h6.sal.bam	other	2085006	2085006	0	+	0	4	132	108	0.0
CP008925.1	h6.sal.bam	other	2085007	2085007	0	+	2	0	133	106	1.0
CP008925.1	h6.sal.bam	other	2085008	2085008	0	+	2	4	134	106	1.0
CP008925.1	h6.sal.bam	other	2085009	2085009	0	+	4	2	138	103	2.0
CP008925.1	h6.sal.bam	other	2085010	2085010	0	+	0	1	138	101	0.0
CP008925.1	h6.sal.bam	other	2085011	2085011	0	+	1	2	136	103	0.5
CP008925.1	h6.sal.bam	other	2085012	2085012	0	+	1	2	136	102	0.5
CP008925.1	h6.sal.bam	other	2085013	2085013	0	+	1	0	137	102	0.5
CP008925.1	h6.sal.bam	other	2085014	2085014	0	+	1	1	137	103	0.5
CP008925.1	h6.sal.bam	other	2085015	2085015	0	+	3	0	130	102	1.5
CP008925.1	h6.sal.bam	other	2085016	2085016	0	+	2	0	132	102	1.0
CP008925.1	h6.sal.bam	other	2085017	2085017	0	+	4	3	132	102	2.0
CP008925.1	h6.sal.bam	other	2085018	2085018	0	+	2	2	129	100	1.0
CP008925.1	h6.sal.bam	other	2085019	2085019	0	+	1	1	130	98	0.5
CP008925.1	h6.sal.bam	other	2085020	2085020	0	+	0	3	130	98	0.0
CP008925.1	h6.sal.bam	other	2085021	2085021	0	+	0	1	126	103	0.0
CP008925.1	h6.sal.bam	other	2085022	2085022	0	+	3	2	128	102	1.5
CP008925.1	h6.sal.bam	other	2085023	2085023	0	+	3	3	131	100	1.5
CP008925.1	h6.sal.bam	other	2085024	2085024	0	+	5	4	135	97	2.5
CP008925.1	h6.sal.bam	other	2085025	2085025	0	+	3	2	135	94	1.5
CP008925.1	h6.sal.bam	other	2085026	2085026	0	+	2	1	137	93	1.0
CP008925.1	h6.sal.bam	other	2085027	2085027	0	+	3	0	138	93	1.5
CP008925.1	h6.sal.bam	other	2085028	2085028	0	+	3	1	140	95	1.5
CP008925.1	h6.sal.bam	other	2085029	2085029	0	+	4	2	139	95	2.0
CP008925.1	h6.sal.bam	other	2085030	2085030	0	+	3	0	142	93	1.5
CP008925.1	h6.sal.bam	other	2085031	2085031	0	+	3	1	129	93	1.5
CP008925.1	h6.sal.bam	other	2085032	2085032	0	+	4	3	133	93	2.0
CP008925.1	h6.sal.bam	other	2085033	2085033	0	+	1	0	134	90	0.5
CP008925.1	h6.sal.bam	other	2085034	2085034	0	+	0	2	134	90	0.0
CP008925.1	h6.sal.bam	other	2085035	2085035	0	+	2	1	136	88	1.0
CP008925.1	h6.sal.bam	other	2085036	2085036	0	+	1	4	137	89	0.5
CP008925.1	h6.sal.bam	other	2085037	2085037	0	+	0	0	136	88	0.0
CP008925.1	h6.sal.bam	other	2085038	2085038	0	+	3	1	137	89	1.5
CP008925.1	h6.sal.bam	other	2085039	2085039	0	+	1	1	137	90	0.5
CP008925.1	h6.sal.bam	other	2085040	2085040	0	+	3	0	139	89	1.5
CP008925.1	h6.sal.bam	other	2085041	2085041	0	+	2	2	139	90	1.0
CP008925.1	h6.sal.bam	other	2085042	2085042	0	+	4	0	143	88	2.0
CP008925.1	h6.sal.bam	other	2085043	2085043	0	+	1	0	142	89	0.5
CP008925.1	h6.sal.bam	other	2085044	2085044	0	+	1	0	141	90	0.5
CP008925.1	h6.sal.bam	other	2085045	2085045	0	+	3	0	143	91	1.5
CP008925.1	h6.sal.bam	other	2085046	2085046	0	+	0	1	143	91	0.0
CP008925.1	h6.sal.bam	other	2085047	2085047	0	+	0	3	142	90	0.0
CP008925.1	h6.sal.bam	other	2085048	2085048	0	+	1	1	138	90	0.5
CP008925.1	h6.sal.bam	other	2085049	2085049	0	+	0	2	138	92	0.0
CP008925.1	h6.sal.bam	other	2085050	2085050	0	+	2	1	138	91	1.3333333333333333
CP008925.1	h6.sal.bam	other	2085051	2085051	0	+	0	0	129	90	0.0
CP008925.1	h6.sal.bam	other	2085052	2085052	0	+	4	0	133	91	4.0
CP008925.1	h6.sal.bam	other	2085053	2085053	0	+	1	3	134	92	1.0
CP008925.1	h6.sal.bam	other	2085054	2085054	0	+	1	1	132	89	1.0
CP008925.1	h6.sal.bam	other	2085055	2085055	0	+	4	4	136	89	4.0
CP008925.1	h6.sal.bam	other	2085056	2085056	0	+	2	0	137	90	2.0
CP008925.1	h6.sal.bam	other	2085057	2085057	0	+	4	2	139	91	4.0
CP008925.1	h6.sal.bam	other	2085058	2085058	0	+	3	6	142	89	3.0
CP008925.1	h6.sal.bam	other	2085059	2085059	0	+	3	2	142	83	3.0
CP008925.1	h6.sal.bam	other	2085060	2085060	0	+	0	1	142	83	0.0
CP008925.1	h6.sal.bam	other	2085061	2085061	0	+	1	0	142	86	1.0
CP008925.1	h6.sal.bam	other	2085062	2085062	0	+	1	0	143	87	1.0
CP008925.1	h6.sal.bam	other	2085063	2085063	0	+	2	2	145	87	2.0
CP008925.1	h6.sal.bam	other	2085064	2085064	0	+	4	0	146	87	4.0
CP008925.1	h6.sal.bam	other	2085065	2085065	0	+	1	2	147	88	1.0
CP008925.1	h6.sal.bam	other	2085066	2085066	0	+	3	1	150	86	3.0
CP008925.1	h6.sal.bam	other	2085067	2085067	0	+	1	2	150	85	1.0
CP008925.1	h6.sal.bam	other	2085068	2085068	0	+	11	2	156	84	11.0
CP008925.1	h6.sal.bam	other	2085069	2085069	0	+	1	3	157	82	1.0
CP008925.1	h6.sal.bam	other	2085070	2085070	0	+	1	1	157	81	1.0
CP008925.1	h6.sal.bam	other	2085071	2085071	0	+	4	3	160	82	4.0
CP008925.1	h6.sal.bam	other	2085072	2085072	0	+	3	2	160	79	3.0
CP008925.1	h6.sal.bam	other	2085073	2085073	0	+	0	1	155	79	0.0
CP008925.1	h6.sal.bam	other	2085074	2085074	0	+	0	1	155	78	0.0
CP008925.1	h6.sal.bam	other	2085075	2085075	0	+	1	3	153	81	1.0
CP008925.1	h6.sal.bam	other	2085076	2085076	0	+	3	1	153	79	3.0
CP008925.1	h6.sal.bam	GTTC	2085077	2085077	2085085	+	4	1	154	79	4.0
CP008925.1	h6.sal.bam	other	2085078	2085078	0	+	1	0	151	80	1.0
CP008925.1	h6.sal.bam	GTTC	2085079	2085079	2085085	+	2	0	151	80	2.0
CP008925.1	h6.sal.bam	other	2085080	2085080	0	+	0	1	151	80	0.0
CP008925.1	h6.sal.bam	other	2085081	2085081	0	+	0	2	147	80	0.0
CP008925.1	h6.sal.bam	other	2085082	2085082	0	+	1	0	148	80	1.0
CP008925.1	h6.sal.bam	other	2085083	2085083	0	+	0	1	148	80	0.0
CP008925.1	h6.sal.bam	other	2085084	2085084	0	+	1	2	145	80	1.0
CP008925.1	h6.sal.bam	other	2085085	2085085	0	+	1	1	145	78	1.0
CP008925.1	h6.sal.bam	other	2085086	2085086	0	+	0	1	144	77	0.0
CP008925.1	h6.sal.bam	other	2085087	2085087	0	+	1	2	144	86	1.0
CP008925.1	h6.sal.bam	other	2085088	2085088	0	+	2	1	145	84	2.0
CP008925.1	h6.sal.bam	other	2085089	2085089	0	+	0	0	144	83	0.0
CP008925.1	h6.sal.bam	other	2085090	2085090	0	+	1	0	142	157	1.0
CP008925.1	h6.sal.bam	other	2085091	2085091	0	+	2	0	142	157	2.0
CP008925.1	h6.sal.bam	other	2085092	2085092	0	+	2	1	141	160	2.0
CP008925.1	h6.sal.bam	other	2085093	2085093	0	+	3	1	141	163	3.0
CP008925.1	h6.sal.bam	GTTC	2085094	2085094	2085085	+	2	2	143	162	2.0
CP008925.1	h6.sal.bam	other	2085095	2085095	0	+	1	6	144	162	1.0
CP008925.1	h6.sal.bam	GTTC	2085096	2085096	2085085	+	0	0	144	156	0.0
CP008925.1	h6.sal.bam	other	2085097	2085097	0	+	1	1	142	161	1.0
CP008925.1	h6.sal.bam	other	2085098	2085098	0	+	0	0	139	160	0.0
CP008925.1	h6.sal.bam	other	2085099	2085099	0	+	0	0	134	162	0.0
CP008925.1	h6.sal.bam	other	2085100	2085100	0	+	3	1	132	164	3.0
CP008925.1	h6.sal.bam	other	2085101	2085101	0	+	2	1	131	166	2.0
CP008925.1	h6.sal.bam	other	2085102	2085102	0	+	0	1	131	165	0.0
CP008925.1	h6.sal.bam	other	2085103	2085103	0	+	1	1	126	168	1.0
CP008925.1	h6.sal.bam	other	2085104	2085104	0	+	1	0	125	222	1.0
CP008925.1	h6.sal.bam	other	2085105	2085105	0	+	2	0	124	223	2.0
CP008925.1	h6.sal.bam	other	2085106	2085106	0	+	1	1	121	227	1.0
CP008925.1	h6.sal.bam	other	2085107	2085107	0	+	1	0	119	227	1.0
CP008925.1	h6.sal.bam	other	2085108	2085108	0	+	3	0	121	227	3.0
CP008925.1	h6.sal.bam	other	2085109	2085109	0	+	1	0	120	247	1.0
CP008925.1	h6.sal.bam	other	2085110	2085110	0	+	2	2	121	253	2.0
CP008925.1	h6.sal.bam	other	2085111	2085111	0	+	1	3	119	251	1.0
CP008925.1	h6.sal.bam	other	2085112	2085112	0	+	1	2	120	255	1.0
CP008925.1	h6.sal.bam	other	2085113	2085113	0	+	0	1	120	253	0.0
CP008925.1	h6.sal.bam	other	2085114	2085114	0	+	0	0	119	255	0.0
CP008925.1	h6.sal.bam	other	2085115	2085115	0	+	0	1	116	256	0.0
CP008925.1	h6.sal.bam	other	2085116	2085116	0	+	6	1	119	255	6.0
CP008925.1	h6.sal.bam	other	2085117	2085117	0	+	0	1	116	254	0.0
CP008925.1	h6.sal.bam	other	2085118	2085118	0	+	1	1	116	253	1.0
CP008925.1	h6.sal.bam	other	2085119	2085119	0	+	0	1	112	253	0.0
CP008925.1	h6.sal.bam	other	2085120	2085120	0	+	0	0	112	254	0.0
CP008925.1	h6.sal.bam	other	2085121	2085121	0	+	3	2	115	254	3.0
CP008925.1	h6.sal.bam	other	2085122	2085122	0	+	1	2	116	252	1.0
CP008925.1	h6.sal.bam	other	2085123	2085123	0	+	0	2	115	252	0.0
CP008925.1	h6.sal.bam	other	2085124	2085124	0	+	0	1	115	251	0.0
CP008925.1	h6.sal.bam	other	2085125	2085125	0	+	1	0	114	250	1.0
CP008925.1	h6.sal.bam	other	2085126	2085126	0	+	4	2	118	252	4.0
CP008925.1	h6.sal.bam	other	2085127	2085127	0	+	0	0	114	250	0.0
CP008925.1	h6.sal.bam	other	2085128	2085128	0	+	2	1	115	252	2.0
CP008925.1	h6.sal.bam	other	2085129	2085129	0	+	1	5	115	253	1.0
CP008925.1	h6.sal.bam	other	2085130	2085130	0	+	1	0	112	248	1.0
CP008925.1	h6.sal.bam	other	2085131	2085131	0	+	1	1	111	248	1.0
CP008925.1	h6.sal.bam	other	2085132	2085132	0	+	2	2	109	252	2.0
CP008925.1	h6.sal.bam	other	2085133	2085133	0	+	1	0	106	250	1.0
CP008925.1	h6.sal.bam	other	2085134	2085134	0	+	2	4	106	252	2.0
CP008925.1	h6.sal.bam	other	2085135	2085135	0	+	0	0	105	250	0.0
CP008925.1	h6.sal.bam	other	2085136	2085136	0	+	0	2	101	250	0.0
CP008925.1	h6.sal.bam	other	2085137	2085137	0	+	1	2	102	250	1.0
CP008925.1	h6.sal.bam	other	2085138	2085138	0	+	1	1	103	250	1.0
CP008925.1	h6.sal.bam	other	2085139	2085139	0	+	2	1	102	253	2.0
CP008925.1	h6.sal.bam	other	2085140	2085140	0	+	1	0	99	252	1.0
CP008925.1	h6.sal.bam	other	2085141	2085141	0	+	1	0	100	252	1.0
CP008925.1	h6.sal.bam	other	2085142	2085142	0	+	0	1	99	256	0.0
CP008925.1	h6.sal.bam	other	2085143	2085143	0	+	0	1	89	256	0.0
CP008925.1	h6.sal.bam	other	2085144	2085144	0	+	0	2	88	256	0.0
CP008925.1	h6.sal.bam	other	2085145	2085145	0	+	0	0	87	258	0.0
CP008925.1	h6.sal.bam	other	2085146	2085146	0	+	0	0	83	258	0.0
CP008925.1	h6.sal.bam	other	2085147	2085147	0	+	1	2	81	260	1.0
CP008925.1	h6.sal.bam	other	2085148	2085148	0	+	2	2	83	258	2.0
CP008925.1	h6.sal.bam	other	2085149	2085149	0	+	2	3	85	256	2.0
CP008925.1	h6.sal.bam	other	2085150	2085150	0	+	0	1	84	254	0.0
CP008925.1	h6.sal.bam	other	2085151	2085151	0	+	2	0	83	255	2.0
CP008925.1	h6.sal.bam	other	2085152	2085152	0	+	0	2	78	257	0.0
CP008925.1	h6.sal.bam	other	2085153	2085153	0	+	0	0	78	255	0.0
CP008925.1	h6.sal.bam	other	2085154	2085154	0	+	0	0	76	258	0.0
CP008925.1	h6.sal.bam	other	2085155	2085155	0	+	0	2	76	258	0.0
CP008925.1	h6.sal.bam	other	2085156	2085156	0	+	1	1	77	261	1.0
CP008925.1	h6.sal.bam	other	2085157	2085157	0	+	0	1	76	260	0.0
CP008925.1	h6.sal.bam	other	2085158	2085158	0	+	0	0	76	259	0.0
CP008925.1	h6.sal.bam	other	2085159	2085159	0	+	3	0	77	261	3.0
CP008925.1	h6.sal.bam	other	2085160	2085160	0	+	0	10	77	263	0.0
CP008925.1	h6.sal.bam	GAAC	2085161	2085161	2085169	+	0	78	77	253	0.0
CP008925.1	h6.sal.bam	other	2085162	2085162	0	+	9	1	85	175	9.0
CP008925.1	h6.sal.bam	GAAC	2085163	2085163	2085169	+	73	0	156	177	73.0
CP008925.1	h6.sal.bam	other	2085164	2085164	0	+	1	0	156	178	1.0
CP008925.1	h6.sal.bam	other	2085165	2085165	0	+	1	0	155	178	1.0
CP008925.1	h6.sal.bam	other	2085166	2085166	0	+	0	1	153	180	0.0
CP008925.1	h6.sal.bam	other	2085167	2085167	0	+	2	2	155	179	2.0
CP008925.1	h6.sal.bam	other	2085168	2085168	0	+	0	0	150	179	0.0
CP008925.1	h6.sal.bam	other	2085169	2085169	0	+	1	2	150	181	1.0
CP008925.1	h6.sal.bam	other	2085170	2085170	0	+	6	0	155	181	6.0
CP008925.1	h6.sal.bam	other	2085171	2085171	0	+	1	6	155	182	1.0
CP008925.1	h6.sal.bam	other	2085172	2085172	0	+	1	0	156	176	1.0
CP008925.1	h6.sal.bam	other	2085173	2085173	0	+	0	3	156	176	0.0
CP008925.1	h6.sal.bam	other	2085174	2085174	0	+	2	1	158	176	2.0
CP008925.1	h6.sal.bam	other	2085175	2085175	0	+	0	2	156	177	0.0
CP008925.1	h6.sal.bam	other	2085176	2085176	0	+	0	0	154	177	0.0
CP008925.1	h6.sal.bam	other	2085177	2085177	0	+	3	4	157	178	3.0
CP008925.1	h6.sal.bam	GAAC	2085178	2085178	2085169	+	1	88	157	178	1.0
CP008925.1	h6.sal.bam	other	2085179	2085179	0	+	1	0	157	90	1.0
CP008925.1	h6.sal.bam	GAAC	2085180	2085180	2085169	+	94	0	248	93	94.0
CP008925.1	h6.sal.bam	other	2085181	2085181	0	+	6	2	253	95	6.0
CP008925.1	h6.sal.bam	other	2085182	2085182	0	+	1	3	250	95	1.0
CP008925.1	h6.sal.bam	other	2085183	2085183	0	+	3	0	253	92	3.0
CP008925.1	h6.sal.bam	other	2085184	2085184	0	+	0	0	252	92	0.0
CP008925.1	h6.sal.bam	other	2085185	2085185	0	+	2	1	253	97	2.0
CP008925.1	h6.sal.bam	other	2085186	2085186	0	+	3	1	255	98	3.0
CP008925.1	h6.sal.bam	other	2085187	2085187	0	+	3	0	257	98	3.0
CP008925.1	h6.sal.bam	other	2085188	2085188	0	+	1	4	258	98	1.0
CP008925.1	h6.sal.bam	other	2085189	2085189	0	+	0	0	258	94	0.0
CP008925.1	h6.sal.bam	other	2085190	2085190	0	+	2	0	260	96	2.0
CP008925.1	h6.sal.bam	other	2085191	2085191	0	+	1	0	255	97	1.0
CP008925.1	h6.sal.bam	other	2085192	2085192	0	+	2	1	256	97	2.0
CP008925.1	h6.sal.bam	other	2085193	2085193	0	+	2	0	258	96	2.0
CP008925.1	h6.sal.bam	other	2085194	2085194	0	+	2	1	260	96	2.0
CP008925.1	h6.sal.bam	other	2085195	2085195	0	+	1	1	258	97	1.0
CP008925.1	h6.sal.bam	other	2085196	2085196	0	+	2	1	259	98	2.0
CP008925.1	h6.sal.bam	other	2085197	2085197	0	+	2	2	261	97	2.0
CP008925.1	h6.sal.bam	other	2085198	2085198	0	+	3	1	264	96	3.0
CP008925.1	h6.sal.bam	other	2085199	2085199	0	+	2	2	266	96	2.0
CP008925.1	h6.sal.bam	other	2085200	2085200	0	+	0	0	264	95	0.0
CP008925.1	h6.sal.bam	other	2085201	2085201	0	+	1	2	262	95	1.0
CP008925.1	h6.sal.bam	other	2085202	2085202	0	+	5	0	266	93	5.0
CP008925.1	h6.sal.bam	other	2085203	2085203	0	+	0	1	263	93	0.0
CP008925.1	h6.sal.bam	other	2085204	2085204	0	+	3	4	265	94	3.0
CP008925.1	h6.sal.bam	other	2085205	2085205	0	+	0	1	263	94	0.0
CP008925.1	h6.sal.bam	other	2085206	2085206	0	+	1	0	264	93	1.0
CP008925.1	h6.sal.bam	other	2085207	2085207	0	+	1	2	264	98	1.0
CP008925.1	h6.sal.bam	other	2085208	2085208	0	+	2	2	265	96	2.0
CP008925.1	h6.sal.bam	other	2085209	2085209	0	+	2	0	265	95	2.0
CP008925.1	h6.sal.bam	other	2085210	2085210	0	+	1	1	266	97	1.0
CP008925.1	h6.sal.bam	other	2085211	2085211	0	+	2	2	267	100	2.0
CP008925.1	h6.sal.bam	other	2085212	2085212	0	+	1	4	268	98	1.0
CP008925.1	h6.sal.bam	other	2085213	2085213	0	+	2	0	269	95	2.0
CP008925.1	h6.sal.bam	other	2085214	2085214	0	+	1	3	268	100	1.0
CP008925.1	h6.sal.bam	other	2085215	2085215	0	+	1	1	267	97	1.0
CP008925.1	h6.sal.bam	other	2085216	2085216	0	+	1	0	268	96	1.0
CP008925.1	h6.sal.bam	other	2085217	2085217	0	+	1	1	269	97	1.0
CP008925.1	h6.sal.bam	other	2085218	2085218	0	+	0	2	269	97	0.0
CP008925.1	h6.sal.bam	other	2085219	2085219	0	+	0	2	269	98	0.0
CP008925.1	h6.sal.bam	other	2085220	2085220	0	+	0	0	268	97	0.0
CP008925.1	h6.sal.bam	other	2085221	2085221	0	+	1	2	269	99	1.0
CP008925.1	h6.sal.bam	other	2085222	2085222	0	+	2	1	270	99	2.0
CP008925.1	h6.sal.bam	other	2085223	2085223	0	+	1	0	268	100	1.0
CP008925.1	h6.sal.bam	other	2085224	2085224	0	+	1	1	269	100	1.0
CP008925.1	h6.sal.bam	other	2085225	2085225	0	+	1	3	270	99	1.0
CP008925.1	h6.sal.bam	other	2085226	2085226	0	+	0	1	268	96	0.0
CP008925.1	h6.sal.bam	other	2085227	2085227	0	+	1	1	269	95	1.0
CP008925.1	h6.sal.bam	other	2085228	2085228	0	+	1	2	270	99	1.0
CP008925.1	h6.sal.bam	other	2085229	2085229	0	+	4	3	274	99	4.0
CP008925.1	h6.sal.bam	other	2085230	2085230	0	+	1	2	274	101	1.0
CP008925.1	h6.sal.bam	other	2085231	2085231	0	+	0	1	273	102	0.0
CP008925.1	h6.sal.bam	other	2085232	2085232	0	+	0	0	273	102	0.0
CP008925.1	h6.sal.bam	other	2085233	2085233	0	+	0	1	273	104	0.0
CP008925.1	h6.sal.bam	other	2085234	2085234	0	+	0	2	269	104	0.0
CP008925.1	h6.sal.bam	other	2085235	2085235	0	+	2	0	271	106	2.0
CP008925.1	h6.sal.bam	other	2085236	2085236	0	+	1	0	271	106	1.0
CP008925.1	h6.sal.bam	other	2085237	2085237	0	+	1	1	263	109	1.0
CP008925.1	h6.sal.bam	other	2085238	2085238	0	+	1	1	194	111	1.0
CP008925.1	h6.sal.bam	other	2085239	2085239	0	+	3	0	195	111	3.0
CP008925.1	h6.sal.bam	other	2085240	2085240	0	+	0	2	195	111	0.0
CP008925.1	h6.sal.bam	other	2085241	2085241	0	+	2	0	196	111	2.0
CP008925.1	h6.sal.bam	other	2085242	2085242	0	+	0	2	194	111	0.0
CP008925.1	h6.sal.bam	other	2085243	2085243	0	+	1	2	195	109	1.0
CP008925.1	h6.sal.bam	other	2085244	2085244	0	+	0	2	194	108	0.0
CP008925.1	h6.sal.bam	other	2085245	2085245	0	+	4	0	191	106	4.0
CP008925.1	h6.sal.bam	other	2085246	2085246	0	+	3	2	194	106	3.0
CP008925.1	h6.sal.bam	other	2085247	2085247	0	+	3	0	196	110	3.0
CP008925.1	h6.sal.bam	other	2085248	2085248	0	+	4	2	198	111	4.0
CP008925.1	h6.sal.bam	other	2085249	2085249	0	+	0	2	198	109	0.0
CP008925.1	h6.sal.bam	other	2085250	2085250	0	+	1	2	199	112	1.0
CP008925.1	h6.sal.bam	other	2085251	2085251	0	+	1	3	200	110	1.0
CP008925.1	h6.sal.bam	other	2085252	2085252	0	+	2	4	199	112	2.0
CP008925.1	h6.sal.bam	other	2085253	2085253	0	+	1	0	198	110	1.0
CP008925.1	h6.sal.bam	other	2085254	2085254	0	+	0	1	198	112	0.0
CP008925.1	h6.sal.bam	other	2085255	2085255	0	+	1	2	106	112	1.0
CP008925.1	h6.sal.bam	other	2085256	2085256	0	+	0	2	101	112	0.0
CP008925.1	h6.sal.bam	other	2085257	2085257	0	+	3	2	103	111	3.0
CP008925.1	h6.sal.bam	other	2085258	2085258	0	+	0	1	100	109	0.0
CP008925.1	h6.sal.bam	other	2085259	2085259	0	+	1	1	101	108	1.0
CP008925.1	h6.sal.bam	other	2085260	2085260	0	+	1	2	100	107	1.0
CP008925.1	h6.sal.bam	other	2085261	2085261	0	+	2	1	99	111	2.0
CP008925.1	h6.sal.bam	other	2085262	2085262	0	+	0	0	96	112	0.0
CP008925.1	h6.sal.bam	other	2085263	2085263	0	+	0	0	95	112	0.0
CP008925.1	h6.sal.bam	other	2085264	2085264	0	+	1	2	96	113	1.0
CP008925.1	h6.sal.bam	other	2085265	2085265	0	+	2	1	96	112	2.0
CP008925.1	h6.sal.bam	other	2085266	2085266	0	+	2	0	97	112	2.0
CP008925.1	h6.sal.bam	other	2085267	2085267	0	+	2	0	97	118	2.0
CP008925.1	h6.sal.bam	other	2085268	2085268	0	+	4	0	97	118	4.0
CP008925.1	h6.sal.bam	other	2085269	2085269	0	+	1	2	98	118	1.0
CP008925.1	h6.sal.bam	other	2085270	2085270	0	+	1	2	98	116	1.0
CP008925.1	h6.sal.bam	other	2085271	2085271	0	+	1	0	97	115	1.0
CP008925.1	h6.sal.bam	other	2085272	2085272	0	+	2	1	97	116	2.0
CP008925.1	h6.sal.bam	other	2085273	2085273	0	+	0	1	94	116	0.0
CP008925.1	h6.sal.bam	other	2085274	2085274	0	+	1	1	92	120	1.0
CP008925.1	h6.sal.bam	other	2085275	2085275	0	+	0	0	91	120	0.0
CP008925.1	h6.sal.bam	other	2085276	2085276	0	+	0	1	91	120	0.0
CP008925.1	h6.sal.bam	other	2085277	2085277	0	+	1	1	87	123	1.0
CP008925.1	h6.sal.bam	other	2085278	2085278	0	+	3	0	87	123	3.0
CP008925.1	h6.sal.bam	other	2085279	2085279	0	+	4	5	91	123	4.0
CP008925.1	h6.sal.bam	other	2085280	2085280	0	+	1	1	91	118	1.0
CP008925.1	h6.sal.bam	other	2085281	2085281	0	+	1	3	91	122	1.0
CP008925.1	h6.sal.bam	other	2085282	2085282	0	+	0	1	90	122	0.0
CP008925.1	h6.sal.bam	other	2085283	2085283	0	+	0	2	89	123	0.0
CP008925.1	h6.sal.bam	other	2085284	2085284	0	+	2	3	89	123	2.0
CP008925.1	h6.sal.bam	other	2085285	2085285	0	+	0	2	88	120	0.0
CP008925.1	h6.sal.bam	other	2085286	2085286	0	+	4	1	90	118	4.0
CP008925.1	h6.sal.bam	other	2085287	2085287	0	+	0	3	89	117	0.0
CP008925.1	h6.sal.bam	other	2085288	2085288	0	+	0	2	87	121	0.0
CP008925.1	h6.sal.bam	other	2085289	2085289	0	+	3	0	90	119	3.0
CP008925.1	h6.sal.bam	other	2085290	2085290	0	+	3	0	92	121	3.0
CP008925.1	h6.sal.bam	other	2085291	2085291	0	+	0	1	91	123	0.0
CP008925.1	h6.sal.bam	other	2085292	2085292	0	+	2	1	92	123	2.0
CP008925.1	h6.sal.bam	other	2085293	2085293	0	+	0	3	92	122	0.0
CP008925.1	h6.sal.bam	other	2085294	2085294	0	+	0	1	92	121	0.0
CP008925.1	h6.sal.bam	other	2085295	2085295	0	+	1	2	93	122	1.0
CP008925.1	h6.sal.bam	other	2085296	2085296	0	+	1	2	91	120	1.0
CP008925.1	h6.sal.bam	other	2085297	2085297	0	+	0	2	91	118	0.0
CP008925.1	h6.sal.bam	other	2085298	2085298	0	+	3	0	93	121	3.0
CP008925.1	h6.sal.bam	other	2085299	2085299	0	+	1	2	93	121	1.0
CP008925.1	h6.sal.bam	other	2085300	2085300	0	+	1	1	93	124	1.0
CP008925.1	h6.sal.bam	other	2085301	2085301	0	+	1	0	94	125	1.0
CP008925.1	h6.sal.bam	other	2085302	2085302	0	+	3	2	96	127	3.0
CP008925.1	h6.sal.bam	other	2085303	2085303	0	+	1	2	91	130	1.0
CP008925.1	h6.sal.bam	other	2085304	2085304	0	+	1	5	92	129	1.0
CP008925.1	h6.sal.bam	other	2085305	2085305	0	+	0	2	92	128	0.0
CP008925.1	h6.sal.bam	other	2085306	2085306	0	+	4	1	96	126	4.0
CP008925.1	h6.sal.bam	other	2085307	2085307	0	+	4	3	98	128	4.0
CP008925.1	h6.sal.bam	other	2085308	2085308	0	+	0	0	97	126	0.0
CP008925.1	h6.sal.bam	other	2085309	2085309	0	+	0	4	97	126	0.0
CP008925.1	h6.sal.bam	other	2085310	2085310	0	+	1	0	96	133	1.0
CP008925.1	h6.sal.bam	other	2085311	2085311	0	+	0	3	95	134	0.0
CP008925.1	h6.sal.bam	other	2085312	2085312	0	+	2	3	96	135	2.0
CP008925.1	h6.sal.bam	other	2085313	2085313	0	+	3	1	97	133	3.0
CP008925.1	h6.sal.bam	other	2085314	2085314	0	+	3	2	99	136	3.0
CP008925.1	h6.sal.bam	other	2085315	2085315	0	+	1	0	100	137	1.0
CP008925.1	h6.sal.bam	other	2085316	2085316	0	+	0	0	98	139	0.0
CP008925.1	h6.sal.bam	other	2085317	2085317	0	+	1	0	99	140	1.0
CP008925.1	h6.sal.bam	other	2085318	2085318	0	+	3	1	101	140	3.0
CP008925.1	h6.sal.bam	other	2085319	2085319	0	+	1	3	100	142	1.0
CP008925.1	h6.sal.bam	other	2085320	2085320	0	+	1	2	101	139	1.0
CP008925.1	h6.sal.bam	other	2085321	2085321	0	+	1	2	97	137	1.0
CP008925.1	h6.sal.bam	other	2085322	2085322	0	+	3	1	98	135	3.0
CP008925.1	h6.sal.bam	other	2085323	2085323	0	+	2	0	97	146	2.0
CP008925.1	h6.sal.bam	other	2085324	2085324	0	+	1	5	98	146	1.0
CP008925.1	h6.sal.bam	other	2085325	2085325	0	+	3	4	100	144	3.0
CP008925.1	h6.sal.bam	other	2085326	2085326	0	+	1	1	100	146	1.0
CP008925.1	h6.sal.bam	other	2085327	2085327	0	+	0	2	98	147	0.0
CP008925.1	h6.sal.bam	other	2085328	2085328	0	+	0	2	97	146	0.0
CP008925.1	h6.sal.bam	other	2085329	2085329	0	+	0	1	97	146	0.0
CP008925.1	h6.sal.bam	other	2085330	2085330	0	+	2	2	98	145	2.0
CP008925.1	h6.sal.bam	other	2085331	2085331	0	+	2	1	100	143	2.0
CP008925.1	h6.sal.bam	other	2085332	2085332	0	+	4	1	101	146	4.0
CP008925.1	h6.sal.bam	other	2085333	2085333	0	+	3	0	104	145	3.0
CP008925.1	h6.sal.bam	other	2085334	2085334	0	+	6	2	109	145	6.0
CP008925.1	h6.sal.bam	other	2085335	2085335	0	+	4	2	110	145	4.0
CP008925.1	h6.sal.bam	other	2085336	2085336	0	+	1	2	111	143	1.0
CP008925.1	h6.sal.bam	other	2085337	2085337	0	+	1	0	112	142	1.0
CP008925.1	h6.sal.bam	other	2085338	2085338	0	+	0	1	111	142	0.0
CP008925.1	h6.sal.bam	other	2085339	2085339	0	+	0	2	111	141	0.0
CP008925.1	h6.sal.bam	other	2085340	2085340	0	+	0	1	108	147	0.0
CP008925.1	h6.sal.bam	other	2085341	2085341	0	+	0	5	107	148	0.0
CP008925.1	h6.sal.bam	other	2085342	2085342	0	+	1	0	105	145	1.0
CP008925.1	h6.sal.bam	other	2085343	2085343	0	+	3	0	105	148	3.0
CP008925.1	h6.sal.bam	other	2085344	2085344	0	+	2	0	105	153	2.0
CP008925.1	h6.sal.bam	other	2085345	2085345	0	+	0	1	104	154	0.0
CP008925.1	h6.sal.bam	other	2085346	2085346	0	+	1	1	103	157	1.0
CP008925.1	h6.sal.bam	other	2085347	2085347	0	+	1	1	104	158	1.0
CP008925.1	h6.sal.bam	other	2085348	2085348	0	+	1	5	105	157	1.0
CP008925.1	h6.sal.bam	other	2085349	2085349	0	+	0	1	104	156	0.0
CP008925.1	h6.sal.bam	other	2085350	2085350	0	+	1	1	105	157	1.0
CP008925.1	h6.sal.bam	other	2085351	2085351	0	+	3	3	107	158	3.0
CP008925.1	h6.sal.bam	other	2085352	2085352	0	+	2	1	105	156	2.0
CP008925.1	h6.sal.bam	other	2085353	2085353	0	+	2	1	107	157	2.0
CP008925.1	h6.sal.bam	other	2085354	2085354	0	+	0	1	100	157	0.0
CP008925.1	h6.sal.bam	other	2085355	2085355	0	+	1	4	101	157	1.0
CP008925.1	h6.sal.bam	other	2085356	2085356	0	+	1	3	102	154	1.0
CP008925.1	h6.sal.bam	other	2085357	2085357	0	+	0	1	102	151	0.0
CP008925.1	h6.sal.bam	other	2085358	2085358	0	+	1	3	103	155	1.0
CP008925.1	h6.sal.bam	other	2085359	2085359	0	+	0	2	99	154	0.0
CP008925.1	h6.sal.bam	other	2085360	2085360	0	+	2	1	101	154	2.0
CP008925.1	h6.sal.bam	other	2085361	2085361	0	+	1	1	102	154	1.0
CP008925.1	h6.sal.bam	other	2085362	2085362	0	+	3	2	105	156	3.0
CP008925.1	h6.sal.bam	other	2085363	2085363	0	+	1	0	103	155	1.0
CP008925.1	h6.sal.bam	other	2085364	2085364	0	+	3	2	103	155	3.0
CP008925.1	h6.sal.bam	other	2085365	2085365	0	+	1	2	104	153	1.0
CP008925.1	h6.sal.bam	other	2085366	2085366	0	+	0	1	104	151	0.0
CP008925.1	h6.sal.bam	other	2085367	2085367	0	+	1	2	103	150	1.0
CP008925.1	h6.sal.bam	other	2085368	2085368	0	+	2	2	105	148	2.0
CP008925.1	h6.sal.bam	other	2085369	2085369	0	+	4	1	109	152	4.0
CP008925.1	h6.sal.bam	other	2085370	2085370	0	+	5	1	113	151	5.0
CP008925.1	h6.sal.bam	other	2085371	2085371	0	+	0	0	112	151	0.0
CP008925.1	h6.sal.bam	other	2085372	2085372	0	+	0	3	109	153	0.0
CP008925.1	h6.sal.bam	other	2085373	2085373	0	+	4	5	112	151	4.0
CP008925.1	h6.sal.bam	other	2085374	2085374	0	+	2	2	113	148	2.0
CP008925.1	h6.sal.bam	other	2085375	2085375	0	+	0	2	112	147	0.0
CP008925.1	h6.sal.bam	other	2085376	2085376	0	+	1	3	113	145	1.0
CP008925.1	h6.sal.bam	other	2085377	2085377	0	+	0	2	110	142	0.0
CP008925.1	h6.sal.bam	other	2085378	2085378	0	+	3	3	112	146	3.0
CP008925.1	h6.sal.bam	other	2085379	2085379	0	+	2	3	113	143	2.0
CP008925.1	h6.sal.bam	other	2085380	2085380	0	+	0	2	113	140	0.0
CP008925.1	h6.sal.bam	other	2085381	2085381	0	+	4	2	113	152	4.0
CP008925.1	h6.sal.bam	other	2085382	2085382	0	+	2	1	111	153	2.0
CP008925.1	h6.sal.bam	other	2085383	2085383	0	+	4	1	115	154	4.0
CP008925.1	h6.sal.bam	other	2085384	2085384	0	+	1	10	116	153	1.0
CP008925.1	h6.sal.bam	other	2085385	2085385	0	+	1	2	115	154	1.0
CP008925.1	h6.sal.bam	other	2085386	2085386	0	+	5	3	120	152	5.0
CP008925.1	h6.sal.bam	other	2085387	2085387	0	+	2	2	121	149	2.0
CP008925.1	h6.sal.bam	other	2085388	2085388	0	+	6	5	123	147	6.0
CP008925.1	h6.sal.bam	GTTC	2085389	2085389	2085397	+	3	1	124	143	3.0
CP008925.1	h6.sal.bam	other	2085390	2085390	0	+	0	3	123	156	0.0
CP008925.1	h6.sal.bam	GTTC	2085391	2085391	2085397	+	1	2	124	155	1.0
CP008925.1	h6.sal.bam	other	2085392	2085392	0	+	2	2	124	154	2.0
CP008925.1	h6.sal.bam	other	2085393	2085393	0	+	1	0	122	154	1.0
CP008925.1	h6.sal.bam	other	2085394	2085394	0	+	0	6	121	156	0.0
CP008925.1	h6.sal.bam	other	2085395	2085395	0	+	1	2	120	153	1.0
CP008925.1	h6.sal.bam	other	2085396	2085396	0	+	5	4	125	151	5.0
CP008925.1	h6.sal.bam	other	2085397	2085397	0	+	3	0	125	151	3.0
CP008925.1	h6.sal.bam	other	2085398	2085398	0	+	1	2	124	151	1.0
CP008925.1	h6.sal.bam	other	2085399	2085399	0	+	2	2	125	151	2.0
CP008925.1	h6.sal.bam	other	2085400	2085400	0	+	1	3	123	152	1.0
CP008925.1	h6.sal.bam	other	2085401	2085401	0	+	1	2	123	149	1.0
CP008925.1	h6.sal.bam	other	2085402	2085402	0	+	5	1	127	148	5.0
CP008925.1	h6.sal.bam	other	2085403	2085403	0	+	3	3	130	147	3.0
CP008925.1	h6.sal.bam	other	2085404	2085404	0	+	1	0	130	146	1.0
CP008925.1	h6.sal.bam	other	2085405	2085405	0	+	1	3	131	148	1.0
CP008925.1	h6.sal.bam	GTTC	2085406	2085406	2085397	+	0	1	129	145	0.0
CP008925.1	h6.sal.bam	other	2085407	2085407	0	+	2	0	124	146	2.0
CP008925.1	h6.sal.bam	GTTC	2085408	2085408	2085397	+	0	2	124	146	0.0
CP008925.1	h6.sal.bam	other	2085409	2085409	0	+	0	0	114	154	0.0
CP008925.1	h6.sal.bam	other	2085410	2085410	0	+	1	1	114	157	1.0
CP008925.1	h6.sal.bam	other	2085411	2085411	0	+	0	2	113	157	0.0
CP008925.1	h6.sal.bam	other	2085412	2085412	0	+	1	3	114	156	1.0
CP008925.1	h6.sal.bam	other	2085413	2085413	0	+	1	1	115	154	1.0
CP008925.1	h6.sal.bam	other	2085414	2085414	0	+	2	2	117	154	2.0
CP008925.1	h6.sal.bam	other	2085415	2085415	0	+	0	3	116	153	0.0
CP008925.1	h6.sal.bam	other	2085416	2085416	0	+	1	3	113	151	1.0
CP008925.1	h6.sal.bam	other	2085417	2085417	0	+	5	4	118	151	5.0
CP008925.1	h6.sal.bam	other	2085418	2085418	0	+	4	2	122	151	4.0
CP008925.1	h6.sal.bam	other	2085419	2085419	0	+	1	1	121	151	1.0
CP008925.1	h6.sal.bam	other	2085420	2085420	0	+	1	4	122	156	1.0
CP008925.1	h6.sal.bam	other	2085421	2085421	0	+	2	2	123	155	2.0
CP008925.1	h6.sal.bam	other	2085422	2085422	0	+	2	0	125	153	2.0
CP008925.1	h6.sal.bam	other	2085423	2085423	0	+	1	5	125	154	1.0
CP008925.1	h6.sal.bam	other	2085424	2085424	0	+	2	1	127	149	2.0
CP008925.1	h6.sal.bam	other	2085425	2085425	0	+	0	3	126	148	0.0
CP008925.1	h6.sal.bam	other	2085426	2085426	0	+	1	0	124	145	1.0
CP008925.1	h6.sal.bam	other	2085427	2085427	0	+	2	2	124	147	2.0
CP008925.1	h6.sal.bam	other	2085428	2085428	0	+	1	0	123	147	1.0
CP008925.1	h6.sal.bam	other	2085429	2085429	0	+	2	1	125	147	2.0
CP008925.1	h6.sal.bam	other	2085430	2085430	0	+	1	1	125	146	1.0
CP008925.1	h6.sal.bam	other	2085431	2085431	0	+	0	5	123	147	0.0
CP008925.1	h6.sal.bam	other	2085432	2085432	0	+	4	0	126	142	4.0
CP008925.1	h6.sal.bam	other	2085433	2085433	0	+	0	3	126	147	0.0
CP008925.1	h6.sal.bam	other	2085434	2085434	0	+	0	2	126	144	0.0
CP008925.1	h6.sal.bam	other	2085435	2085435	0	+	1	1	124	148	1.0
CP008925.1	h6.sal.bam	other	2085436	2085436	0	+	3	1	127	147	3.0
CP008925.1	h6.sal.bam	other	2085437	2085437	0	+	2	1	126	146	2.0
CP008925.1	h6.sal.bam	other	2085438	2085438	0	+	2	0	126	152	2.0
CP008925.1	h6.sal.bam	other	2085439	2085439	0	+	1	1	124	158	1.0
CP008925.1	h6.sal.bam	other	2085440	2085440	0	+	2	1	126	157	2.0
CP008925.1	h6.sal.bam	other	2085441	2085441	0	+	2	1	128	157	2.0
CP008925.1	h6.sal.bam	other	2085442	2085442	0	+	3	1	130	158	3.0
CP008925.1	h6.sal.bam	other	2085443	2085443	0	+	1	2	127	160	1.0
CP008925.1	h6.sal.bam	other	2085444	2085444	0	+	1	1	128	158	1.0
CP008925.1	h6.sal.bam	other	2085445	2085445	0	+	1	1	124	157	1.0
CP008925.1	h6.sal.bam	other	2085446	2085446	0	+	1	2	125	162	1.0
CP008925.1	h6.sal.bam	other	2085447	2085447	0	+	0	2	125	161	0.0
CP008925.1	h6.sal.bam	other	2085448	2085448	0	+	2	2	122	159	2.0
CP008925.1	h6.sal.bam	other	2085449	2085449	0	+	3	2	124	157	3.0
CP008925.1	h6.sal.bam	other	2085450	2085450	0	+	0	0	124	155	0.0
CP008925.1	h6.sal.bam	other	2085451	2085451	0	+	2	2	125	161	2.0
CP008925.1	h6.sal.bam	other	2085452	2085452	0	+	0	2	122	159	0.0
CP008925.1	h6.sal.bam	other	2085453	2085453	0	+	0	6	122	157	0.0
CP008925.1	h6.sal.bam	other	2085454	2085454	0	+	3	5	122	157	3.0
CP008925.1	h6.sal.bam	other	2085455	2085455	0	+	1	4	123	155	1.0
CP008925.1	h6.sal.bam	other	2085456	2085456	0	+	5	3	124	152	5.0
CP008925.1	h6.sal.bam	other	2085457	2085457	0	+	5	3	127	151	5.0
CP008925.1	h6.sal.bam	other	2085458	2085458	0	+	1	3	123	152	1.0
CP008925.1	h6.sal.bam	other	2085459	2085459	0	+	2	6	108	149	2.0
CP008925.1	h6.sal.bam	other	2085460	2085460	0	+	2	0	110	143	2.0
CP008925.1	h6.sal.bam	other	2085461	2085461	0	+	4	1	114	145	2.6666666666666665
CP008925.1	h6.sal.bam	other	2085462	2085462	0	+	3	4	117	144	1.5
CP008925.1	h6.sal.bam	other	2085463	2085463	0	+	3	4	119	145	1.5
CP008925.1	h6.sal.bam	other	2085464	2085464	0	+	1	5	120	143	0.6666666666666666
CP008925.1	h6.sal.bam	other	2085465	2085465	0	+	1	3	121	140	0.6666666666666666
CP008925.1	h6.sal.bam	other	2085466	2085466	0	+	2	0	120	140	1.0
CP008925.1	h6.sal.bam	other	2085467	2085467	0	+	0	3	120	143	0.0
CP008925.1	h6.sal.bam	other	2085468	2085468	0	+	3	2	122	141	2.0
CP008925.1	h6.sal.bam	other	2085469	2085469	0	+	1	2	123	140	0.5
CP008925.1	h6.sal.bam	other	2085470	2085470	0	+	0	1	122	138	0.0
CP008925.1	h6.sal.bam	other	2085471	2085471	0	+	3	3	120	138	2.0
CP008925.1	h6.sal.bam	other	2085472	2085472	0	+	0	2	116	136	0.0
CP008925.1	h6.sal.bam	other	2085473	2085473	0	+	0	3	116	134	0.0
CP008925.1	h6.sal.bam	other	2085474	2085474	0	+	1	1	113	136	1.0
CP008925.1	h6.sal.bam	other	2085475	2085475	0	+	1	0	114	137	1.0
CP008925.1	h6.sal.bam	other	2085476	2085476	0	+	2	1	116	137	2.0
CP008925.1	h6.sal.bam	other	2085477	2085477	0	+	6	0	117	136	6.0
CP008925.1	h6.sal.bam	other	2085478	2085478	0	+	3	2	118	136	3.0
CP008925.1	h6.sal.bam	other	2085479	2085479	0	+	6	2	123	140	6.0
CP008925.1	h6.sal.bam	other	2085480	2085480	0	+	1	0	123	138	1.0
CP008925.1	h6.sal.bam	other	2085481	2085481	0	+	3	2	126	143	3.0
CP008925.1	h6.sal.bam	other	2085482	2085482	0	+	1	0	125	142	1.0
CP008925.1	h6.sal.bam	other	2085483	2085483	0	+	4	10	129	144	4.0
CP008925.1	h6.sal.bam	other	2085484	2085484	0	+	3	3	132	137	3.0
CP008925.1	h6.sal.bam	other	2085485	2085485	0	+	4	1	135	139	4.0
CP008925.1	h6.sal.bam	other	2085486	2085486	0	+	0	1	135	138	0.0
CP008925.1	h6.sal.bam	other	2085487	2085487	0	+	4	1	135	140	4.0
CP008925.1	h6.sal.bam	other	2085488	2085488	0	+	3	1	138	140	3.0
CP008925.1	h6.sal.bam	other	2085489	2085489	0	+	0	1	138	139	0.0
CP008925.1	h6.sal.bam	other	2085490	2085490	0	+	4	2	142	139	4.0
CP008925.1	h6.sal.bam	other	2085491	2085491	0	+	1	2	142	141	1.0
CP008925.1	h6.sal.bam	other	2085492	2085492	0	+	0	4	137	140	0.0
CP008925.1	h6.sal.bam	other	2085493	2085493	0	+	3	2	137	136	3.0
CP008925.1	h6.sal.bam	other	2085494	2085494	0	+	2	5	138	134	2.0
CP008925.1	h6.sal.bam	other	2085495	2085495	0	+	5	4	142	129	5.0
CP008925.1	h6.sal.bam	other	2085496	2085496	0	+	2	0	141	131	2.0
CP008925.1	h6.sal.bam	other	2085497	2085497	0	+	1	1	139	134	1.0
CP008925.1	h6.sal.bam	other	2085498	2085498	0	+	2	0	140	133	2.0
CP008925.1	h6.sal.bam	other	2085499	2085499	0	+	1	0	139	136	1.0
CP008925.1	h6.sal.bam	other	2085500	2085500	0	+	1	0	140	136	1.0
CP008925.1	h6.sal.bam	other	2085501	2085501	0	+	1	2	140	145	1.0
CP008925.1	h6.sal.bam	other	2085502	2085502	0	+	5	1	142	146	5.0
CP008925.1	h6.sal.bam	other	2085503	2085503	0	+	1	0	143	145	1.0
CP008925.1	h6.sal.bam	other	2085504	2085504	0	+	0	0	141	149	0.0
CP008925.1	h6.sal.bam	other	2085505	2085505	0	+	2	2	142	150	2.0
CP008925.1	h6.sal.bam	other	2085506	2085506	0	+	3	3	145	148	3.0
CP008925.1	h6.sal.bam	other	2085507	2085507	0	+	0	2	142	145	0.0
CP008925.1	h6.sal.bam	other	2085508	2085508	0	+	1	5	143	145	1.0
CP008925.1	h6.sal.bam	other	2085509	2085509	0	+	2	2	145	140	2.0
CP008925.1	h6.sal.bam	other	2085510	2085510	0	+	1	1	145	139	1.0
CP008925.1	h6.sal.bam	other	2085511	2085511	0	+	2	0	144	140	2.0
CP008925.1	h6.sal.bam	other	2085512	2085512	0	+	4	5	144	141	4.0
CP008925.1	h6.sal.bam	other	2085513	2085513	0	+	0	6	144	137	0.0
CP008925.1	h6.sal.bam	other	2085514	2085514	0	+	0	1	144	133	0.0
CP008925.1	h6.sal.bam	other	2085515	2085515	0	+	1	2	143	133	1.0
CP008925.1	h6.sal.bam	other	2085516	2085516	0	+	4	3	144	134	4.0
CP008925.1	h6.sal.bam	other	2085517	2085517	0	+	2	2	144	134	2.0
CP008925.1	h6.sal.bam	other	2085518	2085518	0	+	1	0	144	137	1.0
CP008925.1	h6.sal.bam	other	2085519	2085519	0	+	2	6	145	138	2.0
CP008925.1	h6.sal.bam	other	2085520	2085520	0	+	1	0	144	134	1.0
CP008925.1	h6.sal.bam	other	2085521	2085521	0	+	1	1	144	136	1.0
CP008925.1	h6.sal.bam	other	2085522	2085522	0	+	1	2	143	137	1.0
CP008925.1	h6.sal.bam	other	2085523	2085523	0	+	1	0	142	135	1.0
CP008925.1	h6.sal.bam	other	2085524	2085524	0	+	0	4	141	138	0.0
CP008925.1	h6.sal.bam	other	2085525	2085525	0	+	0	2	141	134	0.0
CP008925.1	h6.sal.bam	other	2085526	2085526	0	+	1	0	140	137	1.0
CP008925.1	h6.sal.bam	other	2085527	2085527	0	+	0	2	140	138	0.0
CP008925.1	h6.sal.bam	other	2085528	2085528	0	+	1	5	140	136	1.0
CP008925.1	h6.sal.bam	other	2085529	2085529	0	+	2	1	141	132	2.0
CP008925.1	h6.sal.bam	other	2085530	2085530	0	+	1	2	141	134	1.0
CP008925.1	h6.sal.bam	other	2085531	2085531	0	+	1	1	132	134	1.0
CP008925.1	h6.sal.bam	other	2085532	2085532	0	+	0	2	132	133	0.0
CP008925.1	h6.sal.bam	other	2085533	2085533	0	+	2	0	133	133	2.0
CP008925.1	h6.sal.bam	other	2085534	2085534	0	+	1	1	132	133	1.0
CP008925.1	h6.sal.bam	other	2085535	2085535	0	+	3	1	132	135	3.0
CP008925.1	h6.sal.bam	other	2085536	2085536	0	+	1	3	129	135	1.0
CP008925.1	h6.sal.bam	other	2085537	2085537	0	+	3	1	130	132	3.0
CP008925.1	h6.sal.bam	other	2085538	2085538	0	+	3	2	130	131	3.0
CP008925.1	h6.sal.bam	other	2085539	2085539	0	+	4	2	132	131	4.0
CP008925.1	h6.sal.bam	other	2085540	2085540	0	+	0	3	132	129	0.0
CP008925.1	h6.sal.bam	other	2085541	2085541	0	+	1	3	131	129	1.0
CP008925.1	h6.sal.bam	other	2085542	2085542	0	+	4	1	132	127	4.0
CP008925.1	h6.sal.bam	other	2085543	2085543	0	+	1	1	133	126	1.0
CP008925.1	h6.sal.bam	other	2085544	2085544	0	+	3	0	135	128	3.0
CP008925.1	h6.sal.bam	other	2085545	2085545	0	+	1	2	136	132	1.0
CP008925.1	h6.sal.bam	other	2085546	2085546	0	+	3	1	136	132	3.0
CP008925.1	h6.sal.bam	other	2085547	2085547	0	+	3	3	139	132	3.0
CP008925.1	h6.sal.bam	other	2085548	2085548	0	+	0	2	139	129	0.0
CP008925.1	h6.sal.bam	other	2085549	2085549	0	+	0	1	138	131	0.0
CP008925.1	h6.sal.bam	other	2085550	2085550	0	+	1	1	138	130	1.0
CP008925.1	h6.sal.bam	other	2085551	2085551	0	+	0	3	136	129	0.0
CP008925.1	h6.sal.bam	other	2085552	2085552	0	+	1	1	129	126	1.0
CP008925.1	h6.sal.bam	other	2085553	2085553	0	+	2	1	130	125	2.0
CP008925.1	h6.sal.bam	other	2085554	2085554	0	+	0	2	124	128	0.0
CP008925.1	h6.sal.bam	other	2085555	2085555	0	+	3	3	125	128	3.0
CP008925.1	h6.sal.bam	other	2085556	2085556	0	+	1	1	124	126	1.0
CP008925.1	h6.sal.bam	other	2085557	2085557	0	+	2	3	125	125	2.0
CP008925.1	h6.sal.bam	other	2085558	2085558	0	+	1	2	119	124	1.0
CP008925.1	h6.sal.bam	other	2085559	2085559	0	+	2	6	121	123	2.0
CP008925.1	h6.sal.bam	other	2085560	2085560	0	+	1	2	118	118	1.0
CP008925.1	h6.sal.bam	other	2085561	2085561	0	+	3	0	121	117	3.0
CP008925.1	h6.sal.bam	other	2085562	2085562	0	+	0	1	116	117	0.0
CP008925.1	h6.sal.bam	other	2085563	2085563	0	+	1	1	115	116	1.0
CP008925.1	h6.sal.bam	other	2085564	2085564	0	+	3	4	116	115	3.0
CP008925.1	h6.sal.bam	other	2085565	2085565	0	+	0	0	114	118	0.0
CP008925.1	h6.sal.bam	other	2085566	2085566	0	+	2	1	115	118	2.0
CP008925.1	h6.sal.bam	other	2085567	2085567	0	+	0	0	110	120	0.0
CP008925.1	h6.sal.bam	other	2085568	2085568	0	+	4	5	114	120	4.0
CP008925.1	h6.sal.bam	other	2085569	2085569	0	+	0	0	114	116	0.0
CP008925.1	h6.sal.bam	other	2085570	2085570	0	+	0	1	109	119	0.0
CP008925.1	h6.sal.bam	other	2085571	2085571	0	+	3	3	109	119	3.0
CP008925.1	h6.sal.bam	other	2085572	2085572	0	+	1	0	108	119	1.0
CP008925.1	h6.sal.bam	other	2085573	2085573	0	+	1	3	108	120	1.0
CP008925.1	h6.sal.bam	other	2085574	2085574	0	+	0	2	107	120	0.0
CP008925.1	h6.sal.bam	GAAC	2085575	2085575	2085583	+	0	8	107	119	0.0
CP008925.1	h6.sal.bam	other	2085576	2085576	0	+	1	3	107	115	0.5
CP008925.1	h6.sal.bam	GAAC	2085577	2085577	2085583	+	5	3	107	112	2.5
CP008925.1	h6.sal.bam	other	2085578	2085578	0	+	1	0	107	109	0.5
CP008925.1	h6.sal.bam	other	2085579	2085579	0	+	0	1	107	110	0.0
CP008925.1	h6.sal.bam	other	2085580	2085580	0	+	2	2	106	109	1.0
CP008925.1	h6.sal.bam	other	2085581	2085581	0	+	1	0	105	111	0.5
CP008925.1	h6.sal.bam	other	2085582	2085582	0	+	1	0	102	111	0.5
CP008925.1	h6.sal.bam	other	2085583	2085583	0	+	2	0	104	112	1.0
CP008925.1	h6.sal.bam	other	2085584	2085584	0	+	3	1	106	113	1.5
CP008925.1	h6.sal.bam	other	2085585	2085585	0	+	1	2	105	113	0.5
CP008925.1	h6.sal.bam	other	2085586	2085586	0	+	2	2	107	111	1.0
CP008925.1	h6.sal.bam	other	2085587	2085587	0	+	2	1	105	109	1.0
CP008925.1	h6.sal.bam	other	2085588	2085588	0	+	2	2	107	111	1.3333333333333333
CP008925.1	h6.sal.bam	other	2085589	2085589	0	+	0	1	106	111	0.0
CP008925.1	h6.sal.bam	other	2085590	2085590	0	+	1	3	107	115	1.0
CP008925.1	h6.sal.bam	other	2085591	2085591	0	+	2	3	105	112	2.0
CP008925.1	h6.sal.bam	GAAC	2085592	2085592	2085583	+	4	5	107	112	4.0
CP008925.1	h6.sal.bam	other	2085593	2085593	0	+	6	2	112	111	6.0
CP008925.1	h6.sal.bam	GAAC	2085594	2085594	2085583	+	3	1	113	109	3.0
CP008925.1	h6.sal.bam	other	2085595	2085595	0	+	5	3	117	116	5.0
CP008925.1	h6.sal.bam	other	2085596	2085596	0	+	2	1	118	114	2.0
CP008925.1	h6.sal.bam	other	2085597	2085597	0	+	1	1	118	121	1.0
CP008925.1	h6.sal.bam	other	2085598	2085598	0	+	2	2	120	122	2.0
CP008925.1	h6.sal.bam	other	2085599	2085599	0	+	4	1	124	120	4.0
CP008925.1	h6.sal.bam	other	2085600	2085600	0	+	2	4	125	121	2.0
CP008925.1	h6.sal.bam	other	2085601	2085601	0	+	1	1	126	118	1.0
CP008925.1	h6.sal.bam	other	2085602	2085602	0	+	1	0	126	118	1.0
CP008925.1	h6.sal.bam	other	2085603	2085603	0	+	1	1	125	118	1.0
CP008925.1	h6.sal.bam	other	2085604	2085604	0	+	1	3	124	118	1.0
CP008925.1	h6.sal.bam	other	2085605	2085605	0	+	3	2	127	117	3.0
CP008925.1	h6.sal.bam	other	2085606	2085606	0	+	0	2	127	116	0.0
CP008925.1	h6.sal.bam	other	2085607	2085607	0	+	2	0	129	116	2.0
CP008925.1	h6.sal.bam	other	2085608	2085608	0	+	1	1	128	116	1.0
CP008925.1	h6.sal.bam	other	2085609	2085609	0	+	3	2	130	116	3.0
CP008925.1	h6.sal.bam	other	2085610	2085610	0	+	3	1	129	114	3.0
CP008925.1	h6.sal.bam	other	2085611	2085611	0	+	2	0	131	113	2.0
CP008925.1	h6.sal.bam	other	2085612	2085612	0	+	2	1	130	115	2.0
CP008925.1	h6.sal.bam	other	2085613	2085613	0	+	3	1	130	115	3.0
CP008925.1	h6.sal.bam	other	2085614	2085614	0	+	2	1	128	121	2.0
CP008925.1	h6.sal.bam	other	2085615	2085615	0	+	5	2	132	124	5.0
CP008925.1	h6.sal.bam	other	2085616	2085616	0	+	1	1	132	124	1.0
CP008925.1	h6.sal.bam	other	2085617	2085617	0	+	1	3	129	124	1.0
CP008925.1	h6.sal.bam	other	2085618	2085618	0	+	2	0	131	125	2.0
CP008925.1	h6.sal.bam	other	2085619	2085619	0	+	2	4	130	128	2.0
CP008925.1	h6.sal.bam	other	2085620	2085620	0	+	2	3	131	125	2.0
CP008925.1	h6.sal.bam	other	2085621	2085621	0	+	2	2	130	122	2.0
CP008925.1	h6.sal.bam	other	2085622	2085622	0	+	2	1	129	126	2.0
CP008925.1	h6.sal.bam	other	2085623	2085623	0	+	1	0	130	126	0.6666666666666666
CP008925.1	h6.sal.bam	other	2085624	2085624	0	+	1	0	130	129	0.5
CP008925.1	h6.sal.bam	other	2085625	2085625	0	+	4	3	134	129	2.0
CP008925.1	h6.sal.bam	other	2085626	2085626	0	+	4	1	137	127	2.0
CP008925.1	h6.sal.bam	other	2085627	2085627	0	+	1	0	136	131	0.5
CP008925.1	h6.sal.bam	other	2085628	2085628	0	+	1	2	137	132	0.5
CP008925.1	h6.sal.bam	other	2085629	2085629	0	+	4	0	141	132	2.0
CP008925.1	h6.sal.bam	other	2085630	2085630	0	+	2	1	140	133	1.0
CP008925.1	h6.sal.bam	other	2085631	2085631	0	+	4	1	143	132	2.0
CP008925.1	h6.sal.bam	other	2085632	2085632	0	+	1	1	142	131	0.5
CP008925.1	h6.sal.bam	other	2085633	2085633	0	+	0	1	141	138	0.0
CP008925.1	h6.sal.bam	other	2085634	2085634	0	+	3	1	141	140	1.5
CP008925.1	h6.sal.bam	other	2085635	2085635	0	+	0	2	138	141	0.0
CP008925.1	h6.sal.bam	other	2085636	2085636	0	+	0	1	138	141	0.0
CP008925.1	h6.sal.bam	other	2085637	2085637	0	+	0	2	138	140	0.0
CP008925.1	h6.sal.bam	other	2085638	2085638	0	+	0	3	137	138	0.0
CP008925.1	h6.sal.bam	other	2085639	2085639	0	+	1	1	135	136	0.5
CP008925.1	h6.sal.bam	other	2085640	2085640	0	+	1	0	136	135	0.5
CP008925.1	h6.sal.bam	other	2085641	2085641	0	+	0	4	134	135	0.0
CP008925.1	h6.sal.bam	other	2085642	2085642	0	+	0	0	134	138	0.0
CP008925.1	h6.sal.bam	other	2085643	2085643	0	+	1	1	131	138	0.5
CP008925.1	h6.sal.bam	other	2085644	2085644	0	+	0	2	131	137	0.0
CP008925.1	h6.sal.bam	other	2085645	2085645	0	+	1	1	131	139	0.5
CP008925.1	h6.sal.bam	other	2085646	2085646	0	+	0	3	128	143	0.0
CP008925.1	h6.sal.bam	other	2085647	2085647	0	+	2	3	128	141	1.0
CP008925.1	h6.sal.bam	other	2085648	2085648	0	+	2	2	130	138	1.0
CP008925.1	h6.sal.bam	other	2085649	2085649	0	+	0	1	129	139	0.0
CP008925.1	h6.sal.bam	other	2085650	2085650	0	+	1	3	130	139	0.5
CP008925.1	h6.sal.bam	other	2085651	2085651	0	+	2	0	131	139	1.0
CP008925.1	h6.sal.bam	other	2085652	2085652	0	+	4	0	130	140	2.0
CP008925.1	h6.sal.bam	other	2085653	2085653	0	+	3	1	132	141	1.5
CP008925.1	h6.sal.bam	other	2085654	2085654	0	+	1	0	131	147	0.5
CP008925.1	h6.sal.bam	other	2085655	2085655	0	+	0	3	131	149	0.0
CP008925.1	h6.sal.bam	other	2085656	2085656	0	+	1	0	131	147	0.5
CP008925.1	h6.sal.bam	other	2085657	2085657	0	+	0	2	130	150	0.0
CP008925.1	h6.sal.bam	other	2085658	2085658	0	+	3	1	129	149	1.5
CP008925.1	h6.sal.bam	other	2085659	2085659	0	+	1	1	129	149	0.5
CP008925.1	h6.sal.bam	other	2085660	2085660	0	+	1	1	130	148	0.5
CP008925.1	h6.sal.bam	other	2085661	2085661	0	+	0	1	128	149	0.0
CP008925.1	h6.sal.bam	other	2085662	2085662	0	+	0	1	125	148	0.0
CP008925.1	h6.sal.bam	other	2085663	2085663	0	+	3	3	126	147	2.0
CP008925.1	h6.sal.bam	other	2085664	2085664	0	+	3	4	129	144	2.0
CP008925.1	h6.sal.bam	other	2085665	2085665	0	+	0	1	126	148	0.0
CP008925.1	h6.sal.bam	other	2085666	2085666	0	+	4	3	126	148	4.0
CP008925.1	h6.sal.bam	other	2085667	2085667	0	+	1	4	121	145	1.0
CP008925.1	h6.sal.bam	other	2085668	2085668	0	+	1	7	122	141	1.0
CP008925.1	h6.sal.bam	other	2085669	2085669	0	+	2	0	121	134	2.0
CP008925.1	h6.sal.bam	other	2085670	2085670	0	+	3	1	117	141	3.0
CP008925.1	h6.sal.bam	other	2085671	2085671	0	+	2	8	119	141	2.0
CP008925.1	h6.sal.bam	other	2085672	2085672	0	+	2	3	119	134	2.0
CP008925.1	h6.sal.bam	other	2085673	2085673	0	+	4	0	122	131	4.0
CP008925.1	h6.sal.bam	other	2085674	2085674	0	+	4	1	122	134	4.0
CP008925.1	h6.sal.bam	other	2085675	2085675	0	+	2	1	122	133	2.0
CP008925.1	h6.sal.bam	other	2085676	2085676	0	+	2	1	123	134	2.0
CP008925.1	h6.sal.bam	other	2085677	2085677	0	+	3	0	125	133	3.0
CP008925.1	h6.sal.bam	other	2085678	2085678	0	+	5	2	129	133	5.0
CP008925.1	h6.sal.bam	other	2085679	2085679	0	+	4	1	131	141	4.0
CP008925.1	h6.sal.bam	other	2085680	2085680	0	+	1	2	128	140	1.0
CP008925.1	h6.sal.bam	other	2085681	2085681	0	+	0	1	128	139	0.0
CP008925.1	h6.sal.bam	other	2085682	2085682	0	+	1	0	129	138	1.0
CP008925.1	h6.sal.bam	other	2085683	2085683	0	+	2	1	128	138	2.0
CP008925.1	h6.sal.bam	other	2085684	2085684	0	+	4	0	131	138	4.0
CP008925.1	h6.sal.bam	other	2085685	2085685	0	+	3	2	131	144	3.0
CP008925.1	h6.sal.bam	other	2085686	2085686	0	+	2	1	131	143	2.0
CP008925.1	h6.sal.bam	other	2085687	2085687	0	+	2	3	128	148	2.0
CP008925.1	h6.sal.bam	other	2085688	2085688	0	+	0	4	127	145	0.0
CP008925.1	h6.sal.bam	other	2085689	2085689	0	+	3	4	125	146	3.0
CP008925.1	h6.sal.bam	other	2085690	2085690	0	+	1	2	126	142	1.0
CP008925.1	h6.sal.bam	other	2085691	2085691	0	+	3	2	128	142	3.0
CP008925.1	h6.sal.bam	other	2085692	2085692	0	+	0	3	125	143	0.0
CP008925.1	h6.sal.bam	other	2085693	2085693	0	+	2	3	125	143	2.0
CP008925.1	h6.sal.bam	other	2085694	2085694	0	+	1	1	126	140	1.0
CP008925.1	h6.sal.bam	other	2085695	2085695	0	+	2	4	124	143	2.0
CP008925.1	h6.sal.bam	other	2085696	2085696	0	+	4	3	128	139	4.0
CP008925.1	h6.sal.bam	other	2085697	2085697	0	+	1	0	127	137	1.0
CP008925.1	h6.sal.bam	other	2085698	2085698	0	+	1	3	125	143	1.0
CP008925.1	h6.sal.bam	other	2085699	2085699	0	+	2	0	126	142	2.0
CP008925.1	h6.sal.bam	other	2085700	2085700	0	+	0	1	122	142	0.0
CP008925.1	h6.sal.bam	other	2085701	2085701	0	+	1	5	120	141	1.0
CP008925.1	h6.sal.bam	other	2085702	2085702	0	+	2	1	122	147	2.0
CP008925.1	h6.sal.bam	other	2085703	2085703	0	+	4	2	125	148	4.0
CP008925.1	h6.sal.bam	other	2085704	2085704	0	+	0	0	121	146	0.0
CP008925.1	h6.sal.bam	other	2085705	2085705	0	+	5	4	124	149	5.0
CP008925.1	h6.sal.bam	other	2085706	2085706	0	+	2	2	123	145	2.0
CP008925.1	h6.sal.bam	other	2085707	2085707	0	+	8	2	130	144	8.0
CP008925.1	h6.sal.bam	other	2085708	2085708	0	+	1	3	131	142	1.0
CP008925.1	h6.sal.bam	other	2085709	2085709	0	+	1	3	129	139	1.0
CP008925.1	h6.sal.bam	other	2085710	2085710	0	+	1	1	130	137	1.0
CP008925.1	h6.sal.bam	other	2085711	2085711	0	+	0	0	130	137	0.0
CP008925.1	h6.sal.bam	other	2085712	2085712	0	+	2	1	132	141	1.3333333333333333
CP008925.1	h6.sal.bam	other	2085713	2085713	0	+	0	2	131	140	0.0
CP008925.1	h6.sal.bam	other	2085714	2085714	0	+	3	2	133	140	3.0
CP008925.1	h6.sal.bam	other	2085715	2085715	0	+	1	1	134	140	0.6666666666666666
CP008925.1	h6.sal.bam	other	2085716	2085716	0	+	0	4	134	139	0.0
CP008925.1	h6.sal.bam	other	2085717	2085717	0	+	1	1	135	146	0.6666666666666666
CP008925.1	h6.sal.bam	other	2085718	2085718	0	+	1	0	135	145	0.5
CP008925.1	h6.sal.bam	other	2085719	2085719	0	+	3	3	138	150	2.0
CP008925.1	h6.sal.bam	other	2085720	2085720	0	+	1	5	138	148	0.6666666666666666
CP008925.1	h6.sal.bam	other	2085721	2085721	0	+	1	1	136	143	1.0
CP008925.1	h6.sal.bam	other	2085722	2085722	0	+	1	2	137	142	1.0
CP008925.1	h6.sal.bam	other	2085723	2085723	0	+	5	1	141	144	5.0
CP008925.1	h6.sal.bam	other	2085724	2085724	0	+	1	1	142	143	1.0
CP008925.1	h6.sal.bam	other	2085725	2085725	0	+	1	3	142	143	1.0
CP008925.1	h6.sal.bam	other	2085726	2085726	0	+	0	1	139	143	0.0
CP008925.1	h6.sal.bam	other	2085727	2085727	0	+	3	4	139	145	3.0
CP008925.1	h6.sal.bam	other	2085728	2085728	0	+	1	3	137	145	1.0
CP008925.1	h6.sal.bam	other	2085729	2085729	0	+	0	2	136	145	0.0
CP008925.1	h6.sal.bam	other	2085730	2085730	0	+	2	1	138	143	2.0
CP008925.1	h6.sal.bam	other	2085731	2085731	0	+	3	3	140	142	3.0
CP008925.1	h6.sal.bam	other	2085732	2085732	0	+	1	1	141	141	1.0
CP008925.1	h6.sal.bam	other	2085733	2085733	0	+	1	1	138	142	1.0
CP008925.1	h6.sal.bam	other	2085734	2085734	0	+	6	1	143	141	6.0
CP008925.1	h6.sal.bam	other	2085735	2085735	0	+	0	1	141	140	0.0
CP008925.1	h6.sal.bam	other	2085736	2085736	0	+	0	0	141	139	0.0
CP008925.1	h6.sal.bam	other	2085737	2085737	0	+	0	2	140	141	0.0
CP008925.1	h6.sal.bam	other	2085738	2085738	0	+	1	3	136	140	1.0
CP008925.1	h6.sal.bam	other	2085739	2085739	0	+	3	2	139	139	3.0
CP008925.1	h6.sal.bam	other	2085740	2085740	0	+	1	1	140	138	1.0
CP008925.1	h6.sal.bam	other	2085741	2085741	0	+	3	0	139	137	3.0
CP008925.1	h6.sal.bam	other	2085742	2085742	0	+	0	4	139	137	0.0
CP008925.1	h6.sal.bam	other	2085743	2085743	0	+	1	2	140	142	1.0
CP008925.1	h6.sal.bam	other	2085744	2085744	0	+	1	1	139	141	1.0
CP008925.1	h6.sal.bam	other	2085745	2085745	0	+	2	1	138	143	2.0
CP008925.1	h6.sal.bam	other	2085746	2085746	0	+	2	1	138	142	2.0
CP008925.1	h6.sal.bam	other	2085747	2085747	0	+	0	0	135	142	0.0
CP008925.1	h6.sal.bam	other	2085748	2085748	0	+	3	3	135	144	3.0
CP008925.1	h6.sal.bam	other	2085749	2085749	0	+	1	0	130	141	1.0
CP008925.1	h6.sal.bam	other	2085750	2085750	0	+	4	2	129	142	4.0
CP008925.1	h6.sal.bam	other	2085751	2085751	0	+	1	6	130	150	1.0
CP008925.1	h6.sal.bam	other	2085752	2085752	0	+	1	4	131	147	1.0
CP008925.1	h6.sal.bam	other	2085753	2085753	0	+	0	1	126	144	0.0
CP008925.1	h6.sal.bam	other	2085754	2085754	0	+	1	0	123	143	1.0
CP008925.1	h6.sal.bam	other	2085755	2085755	0	+	3	1	124	144	3.0
CP008925.1	h6.sal.bam	other	2085756	2085756	0	+	4	0	125	144	4.0
CP008925.1	h6.sal.bam	other	2085757	2085757	0	+	3	2	128	151	3.0
CP008925.1	h6.sal.bam	other	2085758	2085758	0	+	3	4	130	150	3.0
CP008925.1	h6.sal.bam	other	2085759	2085759	0	+	0	1	126	146	0.0
CP008925.1	h6.sal.bam	other	2085760	2085760	0	+	2	6	126	148	2.0
CP008925.1	h6.sal.bam	other	2085761	2085761	0	+	3	1	128	142	3.0
CP008925.1	h6.sal.bam	other	2085762	2085762	0	+	1	3	127	142	1.0
CP008925.1	h6.sal.bam	other	2085763	2085763	0	+	3	1	129	140	3.0
CP008925.1	h6.sal.bam	other	2085764	2085764	0	+	1	2	127	140	1.0
CP008925.1	h6.sal.bam	other	2085765	2085765	0	+	4	2	127	139	4.0
CP008925.1	h6.sal.bam	other	2085766	2085766	0	+	2	2	129	137	2.0
CP008925.1	h6.sal.bam	other	2085767	2085767	0	+	1	2	130	137	1.0
CP008925.1	h6.sal.bam	other	2085768	2085768	0	+	2	2	129	136	2.0
CP008925.1	h6.sal.bam	other	2085769	2085769	0	+	1	2	130	135	1.0
CP008925.1	h6.sal.bam	other	2085770	2085770	0	+	4	1	133	134	4.0
CP008925.1	h6.sal.bam	other	2085771	2085771	0	+	0	2	128	135	0.0
CP008925.1	h6.sal.bam	other	2085772	2085772	0	+	1	4	129	133	1.0
CP008925.1	h6.sal.bam	other	2085773	2085773	0	+	1	2	129	129	1.0
CP008925.1	h6.sal.bam	other	2085774	2085774	0	+	1	2	128	131	1.0
CP008925.1	h6.sal.bam	other	2085775	2085775	0	+	2	8	130	130	2.0
CP008925.1	h6.sal.bam	other	2085776	2085776	0	+	0	1	129	125	0.0
CP008925.1	h6.sal.bam	other	2085777	2085777	0	+	3	2	129	124	3.0
CP008925.1	h6.sal.bam	other	2085778	2085778	0	+	3	2	129	130	2.0
CP008925.1	h6.sal.bam	other	2085779	2085779	0	+	0	1	129	130	0.0
CP008925.1	h6.sal.bam	other	2085780	2085780	0	+	0	0	115	130	0.0
CP008925.1	h6.sal.bam	other	2085781	2085781	0	+	2	1	117	133	1.0
CP008925.1	h6.sal.bam	other	2085782	2085782	0	+	2	0	119	134	1.0
CP008925.1	h6.sal.bam	other	2085783	2085783	0	+	5	0	121	135	2.5
CP008925.1	h6.sal.bam	other	2085784	2085784	0	+	0	2	121	135	0.0
CP008925.1	h6.sal.bam	other	2085785	2085785	0	+	0	1	120	133	0.0
CP008925.1	h6.sal.bam	other	2085786	2085786	0	+	1	3	119	132	0.5
CP008925.1	h6.sal.bam	other	2085787	2085787	0	+	4	0	122	143	2.0
CP008925.1	h6.sal.bam	other	2085788	2085788	0	+	1	3	123	143	0.5
CP008925.1	h6.sal.bam	other	2085789	2085789	0	+	3	3	123	144	1.5
CP008925.1	h6.sal.bam	other	2085790	2085790	0	+	1	3	123	143	0.5
CP008925.1	h6.sal.bam	other	2085791	2085791	0	+	3	7	124	140	1.5
CP008925.1	h6.sal.bam	other	2085792	2085792	0	+	1	3	125	135	0.5
CP008925.1	h6.sal.bam	other	2085793	2085793	0	+	2	2	127	132	1.0
CP008925.1	h6.sal.bam	other	2085794	2085794	0	+	6	1	130	130	3.0
CP008925.1	h6.sal.bam	other	2085795	2085795	0	+	3	0	131	129	1.5
CP008925.1	h6.sal.bam	other	2085796	2085796	0	+	2	2	133	129	1.0
CP008925.1	h6.sal.bam	other	2085797	2085797	0	+	5	1	137	127	2.5
CP008925.1	h6.sal.bam	other	2085798	2085798	0	+	6	1	139	126	3.0
CP008925.1	h6.sal.bam	other	2085799	2085799	0	+	2	1	140	129	1.0
CP008925.1	h6.sal.bam	other	2085800	2085800	0	+	2	2	140	130	1.0
CP008925.1	h6.sal.bam	other	2085801	2085801	0	+	1	4	138	128	0.5
CP008925.1	h6.sal.bam	other	2085802	2085802	0	+	1	3	139	126	0.5
CP008925.1	h6.sal.bam	other	2085803	2085803	0	+	2	3	140	125	1.0
CP008925.1	h6.sal.bam	other	2085804	2085804	0	+	1	2	141	126	0.5
CP008925.1	h6.sal.bam	other	2085805	2085805	0	+	4	0	143	126	2.0
CP008925.1	h6.sal.bam	other	2085806	2085806	0	+	1	1	140	128	0.5
CP008925.1	h6.sal.bam	other	2085807	2085807	0	+	1	1	139	127	0.5
CP008925.1	h6.sal.bam	other	2085808	2085808	0	+	0	0	139	126	0.0
CP008925.1	h6.sal.bam	other	2085809	2085809	0	+	1	1	134	133	0.5
CP008925.1	h6.sal.bam	other	2085810	2085810	0	+	0	2	134	132	0.0
CP008925.1	h6.sal.bam	other	2085811	2085811	0	+	0	2	134	130	0.0
CP008925.1	h6.sal.bam	other	2085812	2085812	0	+	0	0	134	133	0.0
CP008925.1	h6.sal.bam	other	2085813	2085813	0	+	1	2	134	133	0.5
CP008925.1	h6.sal.bam	other	2085814	2085814	0	+	3	2	134	131	1.5
CP008925.1	h6.sal.bam	other	2085815	2085815	0	+	0	1	133	130	0.0
CP008925.1	h6.sal.bam	other	2085816	2085816	0	+	2	2	132	133	1.0
CP008925.1	h6.sal.bam	other	2085817	2085817	0	+	1	4	133	131	0.5
CP008925.1	h6.sal.bam	other	2085818	2085818	0	+	0	3	132	128	0.0
CP008925.1	h6.sal.bam	other	2085819	2085819	0	+	3	2	134	126	1.5
CP008925.1	h6.sal.bam	other	2085820	2085820	0	+	3	1	135	125	1.5
CP008925.1	h6.sal.bam	other	2085821	2085821	0	+	5	2	138	125	2.5
CP008925.1	h6.sal.bam	other	2085822	2085822	0	+	3	0	138	126	1.5
CP008925.1	h6.sal.bam	other	2085823	2085823	0	+	2	0	136	127	1.0
CP008925.1	h6.sal.bam	other	2085824	2085824	0	+	3	5	139	130	1.5
CP008925.1	h6.sal.bam	other	2085825	2085825	0	+	2	4	141	127	1.0
CP008925.1	h6.sal.bam	other	2085826	2085826	0	+	0	3	140	123	0.0
CP008925.1	h6.sal.bam	other	2085827	2085827	0	+	2	1	141	120	1.0
CP008925.1	h6.sal.bam	other	2085828	2085828	0	+	5	0	146	122	2.5
CP008925.1	h6.sal.bam	other	2085829	2085829	0	+	6	1	150	122	3.0
CP008925.1	h6.sal.bam	other	2085830	2085830	0	+	3	4	151	123	1.5
CP008925.1	h6.sal.bam	other	2085831	2085831	0	+	2	5	146	121	1.0
CP008925.1	h6.sal.bam	other	2085832	2085832	0	+	2	1	145	116	1.0
CP008925.1	h6.sal.bam	other	2085833	2085833	0	+	3	4	147	116	1.5
CP008925.1	h6.sal.bam	other	2085834	2085834	0	+	0	0	147	112	0.0
CP008925.1	h6.sal.bam	other	2085835	2085835	0	+	2	0	144	116	1.0
CP008925.1	h6.sal.bam	other	2085836	2085836	0	+	2	1	145	119	1.0
CP008925.1	h6.sal.bam	other	2085837	2085837	0	+	4	1	141	123	2.0
CP008925.1	h6.sal.bam	other	2085838	2085838	0	+	1	1	142	122	0.5
CP008925.1	h6.sal.bam	other	2085839	2085839	0	+	0	0	142	124	0.0
CP008925.1	h6.sal.bam	other	2085840	2085840	0	+	3	0	145	124	1.5
CP008925.1	h6.sal.bam	other	2085841	2085841	0	+	1	1	144	124	0.5
CP008925.1	h6.sal.bam	other	2085842	2085842	0	+	1	2	142	126	0.5
CP008925.1	h6.sal.bam	other	2085843	2085843	0	+	1	0	143	124	0.6666666666666666
CP008925.1	h6.sal.bam	other	2085844	2085844	0	+	0	1	143	127	0.0
CP008925.1	h6.sal.bam	other	2085845	2085845	0	+	1	2	140	127	1.0
CP008925.1	h6.sal.bam	other	2085846	2085846	0	+	1	0	141	125	1.0
CP008925.1	h6.sal.bam	other	2085847	2085847	0	+	0	3	140	126	0.0
CP008925.1	h6.sal.bam	other	2085848	2085848	0	+	2	1	140	126	2.0
CP008925.1	h6.sal.bam	other	2085849	2085849	0	+	1	1	141	125	1.0
CP008925.1	h6.sal.bam	other	2085850	2085850	0	+	0	5	138	124	0.0
CP008925.1	h6.sal.bam	other	2085851	2085851	0	+	1	9	139	119	1.0
CP008925.1	h6.sal.bam	other	2085852	2085852	0	+	0	0	137	112	0.0
CP008925.1	h6.sal.bam	other	2085853	2085853	0	+	1	3	135	113	1.0
CP008925.1	h6.sal.bam	other	2085854	2085854	0	+	3	2	138	114	3.0
CP008925.1	h6.sal.bam	other	2085855	2085855	0	+	2	2	139	113	2.0
CP008925.1	h6.sal.bam	other	2085856	2085856	0	+	4	2	142	112	4.0
CP008925.1	h6.sal.bam	other	2085857	2085857	0	+	9	0	148	114	9.0
CP008925.1	h6.sal.bam	other	2085858	2085858	0	+	4	2	148	117	4.0
CP008925.1	h6.sal.bam	other	2085859	2085859	0	+	0	3	148	115	0.0
CP008925.1	h6.sal.bam	other	2085860	2085860	0	+	1	4	148	119	1.0
CP008925.1	h6.sal.bam	other	2085861	2085861	0	+	4	3	152	115	4.0
CP008925.1	h6.sal.bam	other	2085862	2085862	0	+	5	3	152	112	5.0
CP008925.1	h6.sal.bam	other	2085863	2085863	0	+	3	2	154	112	3.0
CP008925.1	h6.sal.bam	other	2085864	2085864	0	+	2	0	153	112	2.0
CP008925.1	h6.sal.bam	other	2085865	2085865	0	+	6	1	155	115	6.0
CP008925.1	h6.sal.bam	other	2085866	2085866	0	+	1	1	153	115	1.0
CP008925.1	h6.sal.bam	other	2085867	2085867	0	+	2	1	155	121	2.0
CP008925.1	h6.sal.bam	other	2085868	2085868	0	+	1	0	156	121	1.0
CP008925.1	h6.sal.bam	other	2085869	2085869	0	+	4	0	155	121	4.0
CP008925.1	h6.sal.bam	other	2085870	2085870	0	+	2	2	154	121	2.0
CP008925.1	h6.sal.bam	other	2085871	2085871	0	+	2	1	154	126	2.0
CP008925.1	h6.sal.bam	other	2085872	2085872	0	+	0	0	149	125	0.0
CP008925.1	h6.sal.bam	other	2085873	2085873	0	+	2	0	144	125	2.0
CP008925.1	h6.sal.bam	other	2085874	2085874	0	+	1	2	144	131	1.0
CP008925.1	h6.sal.bam	other	2085875	2085875	0	+	0	0	143	133	0.0
CP008925.1	h6.sal.bam	other	2085876	2085876	0	+	1	2	143	136	1.0
CP008925.1	h6.sal.bam	other	2085877	2085877	0	+	1	2	143	138	1.0
CP008925.1	h6.sal.bam	other	2085878	2085878	0	+	0	4	140	139	0.0
CP008925.1	h6.sal.bam	other	2085879	2085879	0	+	5	2	144	136	5.0
CP008925.1	h6.sal.bam	other	2085880	2085880	0	+	3	3	145	136	3.0
CP008925.1	h6.sal.bam	other	2085881	2085881	0	+	1	0	144	135	1.0
CP008925.1	h6.sal.bam	other	2085882	2085882	0	+	5	1	148	136	5.0
CP008925.1	h6.sal.bam	other	2085883	2085883	0	+	4	6	152	136	4.0
CP008925.1	h6.sal.bam	other	2085884	2085884	0	+	1	0	152	130	1.0
CP008925.1	h6.sal.bam	other	2085885	2085885	0	+	1	4	152	133	1.0
CP008925.1	h6.sal.bam	other	2085886	2085886	0	+	3	1	155	134	3.0
CP008925.1	h6.sal.bam	other	2085887	2085887	0	+	1	0	154	138	1.0
CP008925.1	h6.sal.bam	other	2085888	2085888	0	+	1	4	155	138	1.0
CP008925.1	h6.sal.bam	other	2085889	2085889	0	+	1	0	153	140	1.0
CP008925.1	h6.sal.bam	other	2085890	2085890	0	+	0	0	153	146	0.0
CP008925.1	h6.sal.bam	other	2085891	2085891	0	+	1	0	152	150	1.0
CP008925.1	h6.sal.bam	other	2085892	2085892	0	+	0	1	152	150	0.0
CP008925.1	h6.sal.bam	other	2085893	2085893	0	+	0	1	149	149	0.0
CP008925.1	h6.sal.bam	other	2085894	2085894	0	+	0	2	149	149	0.0
CP008925.1	h6.sal.bam	other	2085895	2085895	0	+	1	0	146	149	1.0
CP008925.1	h6.sal.bam	other	2085896	2085896	0	+	4	3	146	149	4.0
CP008925.1	h6.sal.bam	other	2085897	2085897	0	+	1	2	144	146	1.0
CP008925.1	h6.sal.bam	other	2085898	2085898	0	+	2	2	144	146	2.0
CP008925.1	h6.sal.bam	other	2085899	2085899	0	+	4	3	145	144	4.0
CP008925.1	h6.sal.bam	other	2085900	2085900	0	+	0	0	143	142	0.0
CP008925.1	h6.sal.bam	other	2085901	2085901	0	+	1	0	144	148	1.0
CP008925.1	h6.sal.bam	other	2085902	2085902	0	+	0	3	141	149	0.0
CP008925.1	h6.sal.bam	other	2085903	2085903	0	+	2	0	133	146	2.0
CP008925.1	h6.sal.bam	other	2085904	2085904	0	+	1	2	134	148	1.0
CP008925.1	h6.sal.bam	other	2085905	2085905	0	+	4	2	135	152	4.0
CP008925.1	h6.sal.bam	other	2085906	2085906	0	+	2	0	135	150	2.0
CP008925.1	h6.sal.bam	other	2085907	2085907	0	+	1	1	134	151	1.0
CP008925.1	h6.sal.bam	other	2085908	2085908	0	+	9	2	140	154	9.0
CP008925.1	h6.sal.bam	other	2085909	2085909	0	+	0	2	140	152	0.0
CP008925.1	h6.sal.bam	other	2085910	2085910	0	+	0	3	138	156	0.0
CP008925.1	h6.sal.bam	other	2085911	2085911	0	+	1	5	137	154	1.0
CP008925.1	h6.sal.bam	other	2085912	2085912	0	+	2	0	136	149	2.0
CP008925.1	h6.sal.bam	other	2085913	2085913	0	+	1	3	136	153	1.0
CP008925.1	h6.sal.bam	other	2085914	2085914	0	+	0	0	136	153	0.0
CP008925.1	h6.sal.bam	other	2085915	2085915	0	+	2	0	135	154	2.0
CP008925.1	h6.sal.bam	other	2085916	2085916	0	+	1	3	135	157	1.0
CP008925.1	h6.sal.bam	other	2085917	2085917	0	+	2	3	136	155	2.0
CP008925.1	h6.sal.bam	other	2085918	2085918	0	+	0	1	134	154	0.0
CP008925.1	h6.sal.bam	other	2085919	2085919	0	+	0	0	133	153	0.0
CP008925.1	h6.sal.bam	other	2085920	2085920	0	+	6	0	139	153	6.0
CP008925.1	h6.sal.bam	other	2085921	2085921	0	+	0	2	138	153	0.0
CP008925.1	h6.sal.bam	other	2085922	2085922	0	+	3	1	141	153	3.0
CP008925.1	h6.sal.bam	other	2085923	2085923	0	+	2	0	140	152	2.0
CP008925.1	h6.sal.bam	other	2085924	2085924	0	+	1	0	140	152	1.0
CP008925.1	h6.sal.bam	other	2085925	2085925	0	+	0	0	140	152	0.0
CP008925.1	h6.sal.bam	other	2085926	2085926	0	+	2	2	142	152	2.0
CP008925.1	h6.sal.bam	other	2085927	2085927	0	+	2	2	144	150	2.0
CP008925.1	h6.sal.bam	other	2085928	2085928	0	+	0	4	143	164	0.0
CP008925.1	h6.sal.bam	other	2085929	2085929	0	+	2	1	142	161	2.0
CP008925.1	h6.sal.bam	other	2085930	2085930	0	+	2	1	142	160	2.0
CP008925.1	h6.sal.bam	other	2085931	2085931	0	+	4	4	142	159	4.0
CP008925.1	h6.sal.bam	other	2085932	2085932	0	+	0	3	134	160	0.0
CP008925.1	h6.sal.bam	other	2085933	2085933	0	+	1	4	131	158	1.0
CP008925.1	h6.sal.bam	other	2085934	2085934	0	+	2	3	133	154	2.0
CP008925.1	h6.sal.bam	other	2085935	2085935	0	+	4	0	136	153	4.0
CP008925.1	h6.sal.bam	other	2085936	2085936	0	+	8	0	135	153	8.0
CP008925.1	h6.sal.bam	other	2085937	2085937	0	+	2	3	137	153	2.0
CP008925.1	h6.sal.bam	other	2085938	2085938	0	+	2	3	136	152	2.0
CP008925.1	h6.sal.bam	other	2085939	2085939	0	+	0	3	134	150	0.0
CP008925.1	h6.sal.bam	other	2085940	2085940	0	+	2	1	130	151	2.0
CP008925.1	h6.sal.bam	other	2085941	2085941	0	+	1	6	130	153	1.0
CP008925.1	h6.sal.bam	other	2085942	2085942	0	+	1	1	128	149	1.0
CP008925.1	h6.sal.bam	other	2085943	2085943	0	+	3	3	127	148	3.0
CP008925.1	h6.sal.bam	other	2085944	2085944	0	+	0	2	125	149	0.0
CP008925.1	h6.sal.bam	other	2085945	2085945	0	+	0	2	125	147	0.0
CP008925.1	h6.sal.bam	other	2085946	2085946	0	+	4	6	127	149	2.6666666666666665
CP008925.1	h6.sal.bam	other	2085947	2085947	0	+	4	0	129	147	2.6666666666666665
CP008925.1	h6.sal.bam	other	2085948	2085948	0	+	0	4	129	148	0.0
CP008925.1	h6.sal.bam	other	2085949	2085949	0	+	0	1	127	147	0.0
CP008925.1	h6.sal.bam	GAAC	2085950	2085950	2085958	+	3	2	128	150	3.0
CP008925.1	h6.sal.bam	other	2085951	2085951	0	+	0	4	128	148	0.0
CP008925.1	h6.sal.bam	GAAC	2085952	2085952	2085958	+	0	4	127	148	0.0
CP008925.1	h6.sal.bam	other	2085953	2085953	0	+	0	2	127	149	0.0
CP008925.1	h6.sal.bam	other	2085954	2085954	0	+	1	2	121	153	0.6666666666666666
CP008925.1	h6.sal.bam	other	2085955	2085955	0	+	4	2	119	151	4.0
CP008925.1	h6.sal.bam	other	2085956	2085956	0	+	0	1	119	150	0.0
CP008925.1	h6.sal.bam	other	2085957	2085957	0	+	1	0	120	154	0.6666666666666666
CP008925.1	h6.sal.bam	other	2085958	2085958	0	+	2	0	118	156	1.3333333333333333
CP008925.1	h6.sal.bam	other	2085959	2085959	0	+	1	2	117	156	0.6666666666666666
CP008925.1	h6.sal.bam	other	2085960	2085960	0	+	2	6	116	158	1.0
CP008925.1	h6.sal.bam	other	2085961	2085961	0	+	1	5	117	153	0.5
CP008925.1	h6.sal.bam	other	2085962	2085962	0	+	2	2	118	152	1.0
CP008925.1	h6.sal.bam	other	2085963	2085963	0	+	4	2	121	156	2.0
CP008925.1	h6.sal.bam	other	2085964	2085964	0	+	3	7	123	156	1.5
CP008925.1	h6.sal.bam	other	2085965	2085965	0	+	5	3	128	152	2.5
CP008925.1	h6.sal.bam	other	2085966	2085966	0	+	0	1	127	149	0.0
CP008925.1	h6.sal.bam	GAAC	2085967	2085967	2085958	+	2	1	129	149	1.0
CP008925.1	h6.sal.bam	other	2085968	2085968	0	+	3	1	132	151	1.5
CP008925.1	h6.sal.bam	GAAC	2085969	2085969	2085958	+	3	2	135	152	1.5
CP008925.1	h6.sal.bam	other	2085970	2085970	0	+	6	1	140	154	3.0
CP008925.1	h6.sal.bam	other	2085971	2085971	0	+	4	1	141	155	2.0
CP008925.1	h6.sal.bam	other	2085972	2085972	0	+	1	0	141	154	0.5
CP008925.1	h6.sal.bam	other	2085973	2085973	0	+	2	5	141	160	1.0
CP008925.1	h6.sal.bam	other	2085974	2085974	0	+	4	0	141	159	2.0
CP008925.1	h6.sal.bam	other	2085975	2085975	0	+	4	1	144	160	2.0
CP008925.1	h6.sal.bam	other	2085976	2085976	0	+	2	1	145	160	1.0
CP008925.1	h6.sal.bam	other	2085977	2085977	0	+	1	0	145	162	0.5
CP008925.1	h6.sal.bam	other	2085978	2085978	0	+	2	5	147	163	1.0
CP008925.1	h6.sal.bam	other	2085979	2085979	0	+	1	3	147	163	0.5
CP008925.1	h6.sal.bam	other	2085980	2085980	0	+	3	0	146	161	1.5
CP008925.1	h6.sal.bam	other	2085981	2085981	0	+	1	1	142	164	0.5
CP008925.1	h6.sal.bam	other	2085982	2085982	0	+	1	4	143	165	0.5
CP008925.1	h6.sal.bam	other	2085983	2085983	0	+	2	4	138	161	1.0
CP008925.1	h6.sal.bam	other	2085984	2085984	0	+	1	3	139	158	0.5
CP008925.1	h6.sal.bam	other	2085985	2085985	0	+	1	0	139	155	0.5
CP008925.1	h6.sal.bam	other	2085986	2085986	0	+	2	1	140	155	1.0
CP008925.1	h6.sal.bam	other	2085987	2085987	0	+	1	3	140	156	0.5
CP008925.1	h6.sal.bam	other	2085988	2085988	0	+	0	3	139	162	0.0
CP008925.1	h6.sal.bam	other	2085989	2085989	0	+	0	2	137	159	0.0
CP008925.1	h6.sal.bam	other	2085990	2085990	0	+	0	2	137	157	0.0
CP008925.1	h6.sal.bam	other	2085991	2085991	0	+	1	1	137	156	0.5
CP008925.1	h6.sal.bam	other	2085992	2085992	0	+	0	1	135	157	0.0
CP008925.1	h6.sal.bam	other	2085993	2085993	0	+	0	0	135	161	0.0
CP008925.1	h6.sal.bam	other	2085994	2085994	0	+	2	1	137	161	1.0
CP008925.1	h6.sal.bam	other	2085995	2085995	0	+	2	0	133	160	1.0
CP008925.1	h6.sal.bam	other	2085996	2085996	0	+	2	1	132	168	1.0
CP008925.1	h6.sal.bam	other	2085997	2085997	0	+	0	0	132	167	0.0
CP008925.1	h6.sal.bam	other	2085998	2085998	0	+	1	3	131	168	0.5
CP008925.1	h6.sal.bam	other	2085999	2085999	0	+	2	2	128	165	1.0
CP008925.1	h6.sal.bam	other	2086000	2086000	0	+	0	3	128	165	0.0
CP008925.1	h6.sal.bam	other	2086001	2086001	0	+	1	6	129	163	0.5
CP008925.1	h6.sal.bam	other	2086002	2086002	0	+	1	2	128	159	0.5
CP008925.1	h6.sal.bam	other	2086003	2086003	0	+	2	1	130	158	1.0
CP008925.1	h6.sal.bam	other	2086004	2086004	0	+	2	0	130	158	1.0
CP008925.1	h6.sal.bam	other	2086005	2086005	0	+	1	0	129	159	0.5
CP008925.1	h6.sal.bam	other	2086006	2086006	0	+	3	5	129	164	1.5
CP008925.1	h6.sal.bam	other	2086007	2086007	0	+	2	1	131	161	1.0
CP008925.1	h6.sal.bam	other	2086008	2086008	0	+	3	0	132	164	1.5
CP008925.1	h6.sal.bam	other	2086009	2086009	0	+	1	2	132	166	0.5
CP008925.1	h6.sal.bam	other	2086010	2086010	0	+	4	0	132	164	2.0
CP008925.1	h6.sal.bam	other	2086011	2086011	0	+	0	1	124	164	0.0
CP008925.1	h6.sal.bam	other	2086012	2086012	0	+	2	2	122	163	1.0
CP008925.1	h6.sal.bam	other	2086013	2086013	0	+	1	1	122	165	0.5
CP008925.1	h6.sal.bam	other	2086014	2086014	0	+	3	3	123	169	1.5
CP008925.1	h6.sal.bam	other	2086015	2086015	0	+	2	3	125	168	1.0
CP008925.1	h6.sal.bam	other	2086016	2086016	0	+	2	2	126	167	1.0
CP008925.1	h6.sal.bam	other	2086017	2086017	0	+	3	0	128	166	1.5
CP008925.1	h6.sal.bam	other	2086018	2086018	0	+	2	4	127	166	1.0
CP008925.1	h6.sal.bam	other	2086019	2086019	0	+	1	5	127	162	0.5
CP008925.1	h6.sal.bam	other	2086020	2086020	0	+	1	1	128	157	0.5
CP008925.1	h6.sal.bam	other	2086021	2086021	0	+	2	3	126	156	1.0
CP008925.1	h6.sal.bam	other	2086022	2086022	0	+	3	1	126	153	1.5
CP008925.1	h6.sal.bam	other	2086023	2086023	0	+	0	3	126	160	0.0
CP008925.1	h6.sal.bam	other	2086024	2086024	0	+	1	4	126	159	0.5
CP008925.1	h6.sal.bam	other	2086025	2086025	0	+	5	1	128	155	2.5
CP008925.1	h6.sal.bam	other	2086026	2086026	0	+	2	2	130	154	1.0
CP008925.1	h6.sal.bam	other	2086027	2086027	0	+	0	5	130	153	0.0
CP008925.1	h6.sal.bam	other	2086028	2086028	0	+	1	6	131	149	0.5
CP008925.1	h6.sal.bam	other	2086029	2086029	0	+	2	0	132	143	1.0
CP008925.1	h6.sal.bam	other	2086030	2086030	0	+	1	2	130	144	0.5
CP008925.1	h6.sal.bam	other	2086031	2086031	0	+	7	4	137	142	3.5
CP008925.1	h6.sal.bam	other	2086032	2086032	0	+	1	2	137	138	0.5
CP008925.1	h6.sal.bam	other	2086033	2086033	0	+	4	0	140	144	2.0
CP008925.1	h6.sal.bam	other	2086034	2086034	0	+	2	4	142	146	1.0
CP008925.1	h6.sal.bam	other	2086035	2086035	0	+	2	1	135	146	1.0
CP008925.1	h6.sal.bam	other	2086036	2086036	0	+	1	4	136	148	0.5
CP008925.1	h6.sal.bam	other	2086037	2086037	0	+	0	6	133	150	0.0
CP008925.1	h6.sal.bam	other	2086038	2086038	0	+	1	2	134	144	0.5
CP008925.1	h6.sal.bam	other	2086039	2086039	0	+	3	3	137	142	1.5
CP008925.1	h6.sal.bam	other	2086040	2086040	0	+	2	0	134	139	1.0
CP008925.1	h6.sal.bam	other	2086041	2086041	0	+	2	1	136	141	1.0
CP008925.1	h6.sal.bam	other	2086042	2086042	0	+	0	3	134	141	0.0
CP008925.1	h6.sal.bam	other	2086043	2086043	0	+	1	2	122	141	0.5
CP008925.1	h6.sal.bam	other	2086044	2086044	0	+	1	4	123	143	0.5
CP008925.1	h6.sal.bam	other	2086045	2086045	0	+	2	2	125	139	1.0
CP008925.1	h6.sal.bam	other	2086046	2086046	0	+	3	2	125	144	1.5
CP008925.1	h6.sal.bam	other	2086047	2086047	0	+	1	5	119	142	0.5
CP008925.1	h6.sal.bam	other	2086048	2086048	0	+	0	4	119	139	0.0
CP008925.1	h6.sal.bam	other	2086049	2086049	0	+	2	1	121	136	1.0
CP008925.1	h6.sal.bam	other	2086050	2086050	0	+	2	1	119	135	1.0
CP008925.1	h6.sal.bam	other	2086051	2086051	0	+	4	3	121	134	2.0
CP008925.1	h6.sal.bam	other	2086052	2086052	0	+	3	1	121	139	1.5
CP008925.1	h6.sal.bam	other	2086053	2086053	0	+	2	5	119	140	1.0
CP008925.1	h6.sal.bam	other	2086054	2086054	0	+	0	1	119	137	0.0
CP008925.1	h6.sal.bam	other	2086055	2086055	0	+	2	2	121	136	1.0
CP008925.1	h6.sal.bam	other	2086056	2086056	0	+	4	2	124	134	2.0
CP008925.1	h6.sal.bam	other	2086057	2086057	0	+	4	0	127	140	2.0
CP008925.1	h6.sal.bam	other	2086058	2086058	0	+	1	1	125	140	0.5
CP008925.1	h6.sal.bam	other	2086059	2086059	0	+	2	0	126	139	1.0
CP008925.1	h6.sal.bam	other	2086060	2086060	0	+	0	2	124	140	0.0
CP008925.1	h6.sal.bam	other	2086061	2086061	0	+	2	6	126	140	1.0
CP008925.1	h6.sal.bam	other	2086062	2086062	0	+	3	3	128	136	1.5
CP008925.1	h6.sal.bam	other	2086063	2086063	0	+	1	0	128	134	0.5
CP008925.1	h6.sal.bam	other	2086064	2086064	0	+	4	1	132	134	2.0
CP008925.1	h6.sal.bam	other	2086065	2086065	0	+	0	0	132	133	0.0
CP008925.1	h6.sal.bam	other	2086066	2086066	0	+	1	2	132	138	0.5
CP008925.1	h6.sal.bam	other	2086067	2086067	0	+	2	5	134	140	1.3333333333333333
CP008925.1	h6.sal.bam	other	2086068	2086068	0	+	3	1	136	136	3.0
CP008925.1	h6.sal.bam	other	2086069	2086069	0	+	3	4	138	136	3.0
CP008925.1	h6.sal.bam	other	2086070	2086070	0	+	0	3	136	133	0.0
CP008925.1	h6.sal.bam	other	2086071	2086071	0	+	1	1	135	134	1.0
CP008925.1	h6.sal.bam	other	2086072	2086072	0	+	3	0	138	133	3.0
CP008925.1	h6.sal.bam	other	2086073	2086073	0	+	2	0	138	135	1.3333333333333333
CP008925.1	h6.sal.bam	other	2086074	2086074	0	+	2	2	140	135	1.3333333333333333
CP008925.1	h6.sal.bam	other	2086075	2086075	0	+	1	2	141	136	0.6666666666666666
CP008925.1	h6.sal.bam	other	2086076	2086076	0	+	2	3	141	139	2.0
CP008925.1	h6.sal.bam	other	2086077	2086077	0	+	2	1	141	137	2.0
CP008925.1	h6.sal.bam	other	2086078	2086078	0	+	0	1	141	137	0.0
CP008925.1	h6.sal.bam	other	2086079	2086079	0	+	1	0	139	138	1.0
CP008925.1	h6.sal.bam	other	2086080	2086080	0	+	1	5	139	139	1.0
CP008925.1	h6.sal.bam	other	2086081	2086081	0	+	1	2	136	135	1.0
CP008925.1	h6.sal.bam	other	2086082	2086082	0	+	6	4	141	137	6.0
CP008925.1	h6.sal.bam	other	2086083	2086083	0	+	3	2	141	133	3.0
CP008925.1	h6.sal.bam	other	2086084	2086084	0	+	1	0	137	132	1.0
CP008925.1	h6.sal.bam	other	2086085	2086085	0	+	1	0	138	132	1.0
CP008925.1	h6.sal.bam	other	2086086	2086086	0	+	2	0	138	132	2.0
CP008925.1	h6.sal.bam	other	2086087	2086087	0	+	2	4	134	133	2.0
CP008925.1	h6.sal.bam	other	2086088	2086088	0	+	2	4	136	131	2.0
CP008925.1	h6.sal.bam	other	2086089	2086089	0	+	1	2	135	127	1.0
CP008925.1	h6.sal.bam	other	2086090	2086090	0	+	1	2	136	129	1.0
CP008925.1	h6.sal.bam	other	2086091	2086091	0	+	0	1	136	127	0.0
CP008925.1	h6.sal.bam	other	2086092	2086092	0	+	1	1	134	126	1.0
CP008925.1	h6.sal.bam	other	2086093	2086093	0	+	6	0	138	126	6.0
CP008925.1	h6.sal.bam	other	2086094	2086094	0	+	2	0	138	128	2.0
CP008925.1	h6.sal.bam	other	2086095	2086095	0	+	1	1	139	128	1.0
CP008925.1	h6.sal.bam	other	2086096	2086096	0	+	2	1	139	128	2.0
CP008925.1	h6.sal.bam	other	2086097	2086097	0	+	1	5	137	129	1.0
CP008925.1	h6.sal.bam	other	2086098	2086098	0	+	1	2	138	125	1.0
CP008925.1	h6.sal.bam	other	2086099	2086099	0	+	1	0	138	123	1.0
CP008925.1	h6.sal.bam	other	2086100	2086100	0	+	1	1	134	124	1.0
CP008925.1	h6.sal.bam	other	2086101	2086101	0	+	4	1	136	123	4.0
CP008925.1	h6.sal.bam	other	2086102	2086102	0	+	3	0	137	124	3.0
CP008925.1	h6.sal.bam	other	2086103	2086103	0	+	3	0	140	124	3.0
CP008925.1	h6.sal.bam	other	2086104	2086104	0	+	1	1	141	127	1.0
CP008925.1	h6.sal.bam	other	2086105	2086105	0	+	1	0	134	126	1.0
CP008925.1	h6.sal.bam	other	2086106	2086106	0	+	1	1	128	126	1.0
CP008925.1	h6.sal.bam	other	2086107	2086107	0	+	1	8	129	127	1.0
CP008925.1	h6.sal.bam	other	2086108	2086108	0	+	1	2	130	120	1.0
CP008925.1	h6.sal.bam	other	2086109	2086109	0	+	1	4	131	118	1.0
CP008925.1	h6.sal.bam	other	2086110	2086110	0	+	4	4	132	114	4.0
CP008925.1	h6.sal.bam	other	2086111	2086111	0	+	0	5	132	115	0.0
CP008925.1	h6.sal.bam	other	2086112	2086112	0	+	0	0	132	111	0.0
CP008925.1	h6.sal.bam	other	2086113	2086113	0	+	4	1	135	112	4.0
CP008925.1	h6.sal.bam	other	2086114	2086114	0	+	3	1	133	114	3.0
CP008925.1	h6.sal.bam	other	2086115	2086115	0	+	0	1	131	115	0.0
CP008925.1	h6.sal.bam	other	2086116	2086116	0	+	2	1	133	114	2.0
CP008925.1	h6.sal.bam	other	2086117	2086117	0	+	0	2	133	113	0.0
CP008925.1	h6.sal.bam	other	2086118	2086118	0	+	1	4	133	114	1.0
CP008925.1	h6.sal.bam	other	2086119	2086119	0	+	0	2	131	110	0.0
CP008925.1	h6.sal.bam	other	2086120	2086120	0	+	1	5	128	109	1.0
CP008925.1	h6.sal.bam	other	2086121	2086121	0	+	2	0	128	104	2.0
CP008925.1	h6.sal.bam	other	2086122	2086122	0	+	4	2	131	104	4.0
CP008925.1	h6.sal.bam	other	2086123	2086123	0	+	4	1	135	103	4.0
CP008925.1	h6.sal.bam	other	2086124	2086124	0	+	1	0	135	107	1.0
CP008925.1	h6.sal.bam	other	2086125	2086125	0	+	3	6	135	108	3.0
CP008925.1	h6.sal.bam	other	2086126	2086126	0	+	1	2	132	103	1.0
CP008925.1	h6.sal.bam	other	2086127	2086127	0	+	1	2	131	101	1.0
CP008925.1	h6.sal.bam	other	2086128	2086128	0	+	0	1	129	99	0.0
CP008925.1	h6.sal.bam	other	2086129	2086129	0	+	2	1	128	100	2.0
CP008925.1	h6.sal.bam	other	2086130	2086130	0	+	1	5	129	100	1.0
CP008925.1	h6.sal.bam	other	2086131	2086131	0	+	3	2	128	95	3.0
CP008925.1	h6.sal.bam	other	2086132	2086132	0	+	1	0	126	94	1.0
CP008925.1	h6.sal.bam	other	2086133	2086133	0	+	2	0	126	94	2.0
CP008925.1	h6.sal.bam	other	2086134	2086134	0	+	3	2	129	94	3.0
CP008925.1	h6.sal.bam	other	2086135	2086135	0	+	2	1	131	92	2.0
CP008925.1	h6.sal.bam	other	2086136	2086136	0	+	1	2	129	91	1.0
CP008925.1	h6.sal.bam	other	2086137	2086137	0	+	0	2	127	91	0.0
CP008925.1	h6.sal.bam	other	2086138	2086138	0	+	0	5	126	90	0.0
CP008925.1	h6.sal.bam	other	2086139	2086139	0	+	5	0	127	86	5.0
CP008925.1	h6.sal.bam	other	2086140	2086140	0	+	1	0	127	88	1.0
CP008925.1	h6.sal.bam	other	2086141	2086141	0	+	2	5	129	88	2.0
CP008925.1	h6.sal.bam	other	2086142	2086142	0	+	2	1	128	83	2.0
CP008925.1	h6.sal.bam	other	2086143	2086143	0	+	0	1	125	82	0.0
CP008925.1	h6.sal.bam	other	2086144	2086144	0	+	1	3	124	87	1.0
CP008925.1	h6.sal.bam	other	2086145	2086145	0	+	1	1	125	87	1.0
CP008925.1	h6.sal.bam	other	2086146	2086146	0	+	1	0	122	90	1.0
CP008925.1	h6.sal.bam	other	2086147	2086147	0	+	1	2	123	90	1.0
CP008925.1	h6.sal.bam	other	2086148	2086148	0	+	2	3	123	88	2.0
CP008925.1	h6.sal.bam	other	2086149	2086149	0	+	0	3	121	85	0.0
CP008925.1	h6.sal.bam	other	2086150	2086150	0	+	3	2	123	83	3.0
CP008925.1	h6.sal.bam	other	2086151	2086151	0	+	2	2	121	82	2.0
CP008925.1	h6.sal.bam	other	2086152	2086152	0	+	0	0	121	80	0.0
CP008925.1	h6.sal.bam	other	2086153	2086153	0	+	1	2	122	82	1.0
CP008925.1	h6.sal.bam	other	2086154	2086154	0	+	0	1	121	81	0.0
CP008925.1	h6.sal.bam	other	2086155	2086155	0	+	1	1	120	83	1.0
CP008925.1	h6.sal.bam	other	2086156	2086156	0	+	1	4	121	82	1.0
CP008925.1	h6.sal.bam	other	2086157	2086157	0	+	2	0	117	79	2.0
CP008925.1	h6.sal.bam	other	2086158	2086158	0	+	0	1	114	80	0.0
CP008925.1	h6.sal.bam	other	2086159	2086159	0	+	1	0	113	79	1.0
CP008925.1	h6.sal.bam	other	2086160	2086160	0	+	0	0	113	79	0.0
CP008925.1	h6.sal.bam	other	2086161	2086161	0	+	1	3	112	79	1.0
CP008925.1	h6.sal.bam	other	2086162	2086162	0	+	2	0	112	81	2.0
CP008925.1	h6.sal.bam	other	2086163	2086163	0	+	1	0	111	83	1.0
CP008925.1	h6.sal.bam	other	2086164	2086164	0	+	6	4	116	86	6.0
CP008925.1	h6.sal.bam	other	2086165	2086165	0	+	2	0	117	84	2.0
CP008925.1	h6.sal.bam	other	2086166	2086166	0	+	1	0	117	86	1.0
CP008925.1	h6.sal.bam	other	2086167	2086167	0	+	0	0	111	87	0.0
CP008925.1	h6.sal.bam	other	2086168	2086168	0	+	2	2	113	90	2.0
CP008925.1	h6.sal.bam	other	2086169	2086169	0	+	2	1	112	88	2.0
CP008925.1	h6.sal.bam	other	2086170	2086170	0	+	2	0	111	88	2.0
CP008925.1	h6.sal.bam	other	2086171	2086171	0	+	0	3	110	89	0.0
CP008925.1	h6.sal.bam	other	2086172	2086172	0	+	2	0	111	87	2.0
CP008925.1	h6.sal.bam	other	2086173	2086173	0	+	0	0	111	87	0.0
CP008925.1	h6.sal.bam	other	2086174	2086174	0	+	0	1	108	87	0.0
CP008925.1	h6.sal.bam	other	2086175	2086175	0	+	0	0	107	86	0.0
CP008925.1	h6.sal.bam	other	2086176	2086176	0	+	1	2	103	86	1.0
CP008925.1	h6.sal.bam	other	2086177	2086177	0	+	0	0	101	90	0.0
CP008925.1	h6.sal.bam	other	2086178	2086178	0	+	0	3	98	90	0.0
CP008925.1	h6.sal.bam	other	2086179	2086179	0	+	1	1	98	87	1.0
CP008925.1	h6.sal.bam	other	2086180	2086180	0	+	4	0	99	89	4.0
CP008925.1	h6.sal.bam	GAAC	2086181	2086181	2086189	+	1	2	100	91	1.0
CP008925.1	h6.sal.bam	other	2086182	2086182	0	+	1	1	100	92	1.0
CP008925.1	h6.sal.bam	GAAC	2086183	2086183	2086189	+	3	2	103	92	3.0
CP008925.1	h6.sal.bam	other	2086184	2086184	0	+	0	2	103	92	0.0
CP008925.1	h6.sal.bam	other	2086185	2086185	0	+	2	2	101	90	2.0
CP008925.1	h6.sal.bam	other	2086186	2086186	0	+	1	1	102	89	1.0
CP008925.1	h6.sal.bam	other	2086187	2086187	0	+	1	1	103	88	1.0
CP008925.1	h6.sal.bam	other	2086188	2086188	0	+	3	3	103	87	3.0
CP008925.1	h6.sal.bam	other	2086189	2086189	0	+	1	2	101	113	1.0
CP008925.1	h6.sal.bam	other	2086190	2086190	0	+	0	0	99	183	0.0
CP008925.1	h6.sal.bam	other	2086191	2086191	0	+	0	0	99	186	0.0
CP008925.1	h6.sal.bam	other	2086192	2086192	0	+	0	3	99	187	0.0
CP008925.1	h6.sal.bam	other	2086193	2086193	0	+	2	0	100	184	2.0
CP008925.1	h6.sal.bam	other	2086194	2086194	0	+	5	0	103	184	5.0
CP008925.1	h6.sal.bam	other	2086195	2086195	0	+	0	1	103	184	0.0
CP008925.1	h6.sal.bam	other	2086196	2086196	0	+	0	0	100	189	0.0
CP008925.1	h6.sal.bam	other	2086197	2086197	0	+	0	4	96	189	0.0
CP008925.1	h6.sal.bam	GAAC	2086198	2086198	2086189	+	0	1	93	187	0.0
CP008925.1	h6.sal.bam	other	2086199	2086199	0	+	2	1	95	188	2.0
CP008925.1	h6.sal.bam	GAAC	2086200	2086200	2086189	+	2	1	94	188	2.0
CP008925.1	h6.sal.bam	other	2086201	2086201	0	+	1	0	94	193	1.0
CP008925.1	h6.sal.bam	other	2086202	2086202	0	+	1	2	95	195	1.0
CP008925.1	h6.sal.bam	other	2086203	2086203	0	+	3	0	95	195	3.0
CP008925.1	h6.sal.bam	other	2086204	2086204	0	+	1	1	96	196	1.0
CP008925.1	h6.sal.bam	other	2086205	2086205	0	+	1	0	97	196	1.0
CP008925.1	h6.sal.bam	other	2086206	2086206	0	+	3	1	97	199	3.0
CP008925.1	h6.sal.bam	other	2086207	2086207	0	+	3	0	97	233	3.0
CP008925.1	h6.sal.bam	other	2086208	2086208	0	+	2	0	94	234	2.0
CP008925.1	h6.sal.bam	other	2086209	2086209	0	+	1	0	95	234	1.0
CP008925.1	h6.sal.bam	other	2086210	2086210	0	+	1	2	95	239	1.0
CP008925.1	h6.sal.bam	other	2086211	2086211	0	+	1	0	95	238	1.0
CP008925.1	h6.sal.bam	other	2086212	2086212	0	+	0	0	95	238	0.0
CP008925.1	h6.sal.bam	other	2086213	2086213	0	+	1	1	96	239	1.0
CP008925.1	h6.sal.bam	other	2086214	2086214	0	+	3	2	95	238	3.0
CP008925.1	h6.sal.bam	other	2086215	2086215	0	+	0	0	94	236	0.0
CP008925.1	h6.sal.bam	other	2086216	2086216	0	+	1	1	93	237	1.0
CP008925.1	h6.sal.bam	other	2086217	2086217	0	+	1	1	92	237	1.0
CP008925.1	h6.sal.bam	other	2086218	2086218	0	+	2	4	93	239	2.0
CP008925.1	h6.sal.bam	other	2086219	2086219	0	+	0	3	93	235	0.0
CP008925.1	h6.sal.bam	other	2086220	2086220	0	+	1	4	93	235	1.0
CP008925.1	h6.sal.bam	other	2086221	2086221	0	+	0	0	92	233	0.0
CP008925.1	h6.sal.bam	other	2086222	2086222	0	+	2	0	93	233	2.0
CP008925.1	h6.sal.bam	other	2086223	2086223	0	+	1	1	92	233	1.0
CP008925.1	h6.sal.bam	other	2086224	2086224	0	+	2	0	94	233	2.0
CP008925.1	h6.sal.bam	other	2086225	2086225	0	+	1	1	92	233	1.0
CP008925.1	h6.sal.bam	other	2086226	2086226	0	+	0	0	90	232	0.0
CP008925.1	h6.sal.bam	other	2086227	2086227	0	+	3	2	92	232	3.0
CP008925.1	h6.sal.bam	other	2086228	2086228	0	+	1	1	93	230	1.0
CP008925.1	h6.sal.bam	other	2086229	2086229	0	+	0	3	93	229	0.0
CP008925.1	h6.sal.bam	other	2086230	2086230	0	+	0	0	91	226	0.0
CP008925.1	h6.sal.bam	other	2086231	2086231	0	+	0	1	91	232	0.0
CP008925.1	h6.sal.bam	other	2086232	2086232	0	+	1	1	90	231	1.0
CP008925.1	h6.sal.bam	other	2086233	2086233	0	+	0	0	90	233	0.0
CP008925.1	h6.sal.bam	other	2086234	2086234	0	+	0	0	89	233	0.0
CP008925.1	h6.sal.bam	other	2086235	2086235	0	+	2	5	91	233	2.0
CP008925.1	h6.sal.bam	other	2086236	2086236	0	+	3	0	93	231	3.0
CP008925.1	h6.sal.bam	other	2086237	2086237	0	+	2	2	93	233	2.0
CP008925.1	h6.sal.bam	other	2086238	2086238	0	+	0	3	92	231	0.0
CP008925.1	h6.sal.bam	other	2086239	2086239	0	+	1	3	84	229	1.0
CP008925.1	h6.sal.bam	other	2086240	2086240	0	+	1	1	85	226	1.0
CP008925.1	h6.sal.bam	other	2086241	2086241	0	+	0	1	85	226	0.0
CP008925.1	h6.sal.bam	other	2086242	2086242	0	+	1	3	84	225	1.0
CP008925.1	h6.sal.bam	other	2086243	2086243	0	+	0	0	82	224	0.0
CP008925.1	h6.sal.bam	other	2086244	2086244	0	+	1	1	83	224	1.0
CP008925.1	h6.sal.bam	GAAC	2086245	2086245	2086253	+	0	1	81	225	0.0
CP008925.1	h6.sal.bam	other	2086246	2086246	0	+	1	1	82	226	1.0
CP008925.1	h6.sal.bam	GAAC	2086247	2086247	2086253	+	0	0	80	225	0.0
CP008925.1	h6.sal.bam	other	2086248	2086248	0	+	0	0	80	227	0.0
CP008925.1	h6.sal.bam	other	2086249	2086249	0	+	1	3	81	230	1.0
CP008925.1	h6.sal.bam	other	2086250	2086250	0	+	2	1	82	227	2.0
CP008925.1	h6.sal.bam	other	2086251	2086251	0	+	1	2	83	226	1.0
CP008925.1	h6.sal.bam	other	2086252	2086252	0	+	2	1	85	224	2.0
CP008925.1	h6.sal.bam	other	2086253	2086253	0	+	0	0	85	227	0.0
CP008925.1	h6.sal.bam	other	2086254	2086254	0	+	1	2	81	230	1.0
CP008925.1	h6.sal.bam	other	2086255	2086255	0	+	0	2	80	231	0.0
CP008925.1	h6.sal.bam	other	2086256	2086256	0	+	1	3	81	229	1.0
CP008925.1	h6.sal.bam	other	2086257	2086257	0	+	2	1	82	229	2.0
CP008925.1	h6.sal.bam	other	2086258	2086258	0	+	0	2	79	228	0.0
CP008925.1	h6.sal.bam	GTTC	2086259	2086259	2086267	+	2	0	78	227	2.0
CP008925.1	h6.sal.bam	other	2086260	2086260	0	+	3	1	81	227	3.0
CP008925.1	h6.sal.bam	GTTC	2086261	2086261	2086267	+	3	1	84	227	3.0
CP008925.1	h6.sal.bam	GAAC	2086262	2086262	2086253	+	0	2	80	227	0.0
CP008925.1	h6.sal.bam	other	2086263	2086263	0	+	1	26	81	225	1.0
CP008925.1	h6.sal.bam	GAAC;GTTC	2086264	2086264	2086253;2086272	+	0	76	78	199	0.0
CP008925.1	h6.sal.bam	other	2086265	2086265	0	+	12	1	90	124	12.0
CP008925.1	h6.sal.bam	GTTC	2086266	2086266	2086272	+	67	0	157	124	67.0
CP008925.1	h6.sal.bam	other	2086267	2086267	0	+	0	0	157	128	0.0
CP008925.1	h6.sal.bam	other	2086268	2086268	0	+	0	1	155	128	0.0
CP008925.1	h6.sal.bam	other	2086269	2086269	0	+	0	4	151	129	0.0
CP008925.1	h6.sal.bam	other	2086270	2086270	0	+	0	1	151	125	0.0
CP008925.1	h6.sal.bam	other	2086271	2086271	0	+	2	0	153	125	2.0
CP008925.1	h6.sal.bam	other	2086272	2086272	0	+	0	1	153	126	0.0
CP008925.1	h6.sal.bam	other	2086273	2086273	0	+	10	2	163	125	10.0
CP008925.1	h6.sal.bam	other	2086274	2086274	0	+	1	2	162	125	1.0
CP008925.1	h6.sal.bam	other	2086275	2086275	0	+	2	5	161	127	2.0
CP008925.1	h6.sal.bam	GTTC	2086276	2086276	2086267	+	0	2	161	123	0.0
CP008925.1	h6.sal.bam	other	2086277	2086277	0	+	2	2	162	121	2.0
CP008925.1	h6.sal.bam	GTTC	2086278	2086278	2086267	+	2	1	161	124	2.0
CP008925.1	h6.sal.bam	other	2086279	2086279	0	+	0	1	160	123	0.0
CP008925.1	h6.sal.bam	other	2086280	2086280	0	+	2	3	161	124	2.0
CP008925.1	h6.sal.bam	GTTC	2086281	2086281	2086272	+	1	39	158	121	1.0
CP008925.1	h6.sal.bam	other	2086282	2086282	0	+	2	0	158	85	2.0
CP008925.1	h6.sal.bam	GTTC	2086283	2086283	2086272	+	49	2	205	87	49.0
CP008925.1	h6.sal.bam	other	2086284	2086284	0	+	6	1	210	85	6.0
CP008925.1	h6.sal.bam	other	2086285	2086285	0	+	2	0	211	89	2.0
CP008925.1	h6.sal.bam	other	2086286	2086286	0	+	1	0	210	89	1.0
CP008925.1	h6.sal.bam	other	2086287	2086287	0	+	2	1	211	89	2.0
CP008925.1	h6.sal.bam	other	2086288	2086288	0	+	2	0	213	89	2.0
CP008925.1	h6.sal.bam	other	2086289	2086289	0	+	1	1	212	90	1.0
CP008925.1	h6.sal.bam	other	2086290	2086290	0	+	0	1	212	90	0.0
CP008925.1	h6.sal.bam	other	2086291	2086291	0	+	0	0	210	93	0.0
CP008925.1	h6.sal.bam	other	2086292	2086292	0	+	0	3	210	93	0.0
CP008925.1	h6.sal.bam	other	2086293	2086293	0	+	0	2	208	92	0.0
CP008925.1	h6.sal.bam	other	2086294	2086294	0	+	1	1	209	91	1.0
CP008925.1	h6.sal.bam	other	2086295	2086295	0	+	4	2	212	92	4.0
CP008925.1	h6.sal.bam	other	2086296	2086296	0	+	0	0	210	91	0.0
CP008925.1	h6.sal.bam	other	2086297	2086297	0	+	3	0	213	91	3.0
CP008925.1	h6.sal.bam	other	2086298	2086298	0	+	1	1	214	93	1.0
CP008925.1	h6.sal.bam	other	2086299	2086299	0	+	2	0	212	93	2.0
CP008925.1	h6.sal.bam	other	2086300	2086300	0	+	0	0	212	93	0.0
CP008925.1	h6.sal.bam	other	2086301	2086301	0	+	1	2	213	95	1.0
CP008925.1	h6.sal.bam	other	2086302	2086302	0	+	1	0	211	96	1.0
CP008925.1	h6.sal.bam	other	2086303	2086303	0	+	0	4	211	97	0.0
CP008925.1	h6.sal.bam	other	2086304	2086304	0	+	0	1	211	94	0.0
CP008925.1	h6.sal.bam	other	2086305	2086305	0	+	4	1	215	93	4.0
CP008925.1	h6.sal.bam	other	2086306	2086306	0	+	2	0	216	92	2.0
CP008925.1	h6.sal.bam	other	2086307	2086307	0	+	2	1	218	93	2.0
CP008925.1	h6.sal.bam	other	2086308	2086308	0	+	0	0	218	92	0.0
CP008925.1	h6.sal.bam	other	2086309	2086309	0	+	1	2	219	104	1.0
CP008925.1	h6.sal.bam	other	2086310	2086310	0	+	1	1	217	102	1.0
CP008925.1	h6.sal.bam	other	2086311	2086311	0	+	2	2	217	103	2.0
CP008925.1	h6.sal.bam	other	2086312	2086312	0	+	1	1	216	103	1.0
CP008925.1	h6.sal.bam	other	2086313	2086313	0	+	1	0	217	104	1.0
CP008925.1	h6.sal.bam	other	2086314	2086314	0	+	3	1	218	110	3.0
CP008925.1	h6.sal.bam	other	2086315	2086315	0	+	1	0	219	109	1.0
CP008925.1	h6.sal.bam	other	2086316	2086316	0	+	0	0	218	110	0.0
CP008925.1	h6.sal.bam	other	2086317	2086317	0	+	0	2	218	110	0.0
CP008925.1	h6.sal.bam	other	2086318	2086318	0	+	0	2	218	108	0.0
CP008925.1	h6.sal.bam	other	2086319	2086319	0	+	0	1	217	106	0.0
CP008925.1	h6.sal.bam	other	2086320	2086320	0	+	1	1	218	112	1.0
CP008925.1	h6.sal.bam	other	2086321	2086321	0	+	2	0	219	114	2.0
CP008925.1	h6.sal.bam	other	2086322	2086322	0	+	0	2	218	115	0.0
CP008925.1	h6.sal.bam	other	2086323	2086323	0	+	0	3	215	114	0.0
CP008925.1	h6.sal.bam	other	2086324	2086324	0	+	2	0	217	113	2.0
CP008925.1	h6.sal.bam	other	2086325	2086325	0	+	1	1	218	116	1.0
CP008925.1	h6.sal.bam	other	2086326	2086326	0	+	5	2	220	116	5.0
CP008925.1	h6.sal.bam	other	2086327	2086327	0	+	2	3	222	118	2.0
CP008925.1	h6.sal.bam	other	2086328	2086328	0	+	0	2	222	116	0.0
CP008925.1	h6.sal.bam	other	2086329	2086329	0	+	1	3	222	116	1.0
CP008925.1	h6.sal.bam	other	2086330	2086330	0	+	0	0	221	114	0.0
CP008925.1	h6.sal.bam	other	2086331	2086331	0	+	2	3	222	115	2.0
CP008925.1	h6.sal.bam	other	2086332	2086332	0	+	0	1	220	113	0.0
CP008925.1	h6.sal.bam	other	2086333	2086333	0	+	2	1	222	112	2.0
CP008925.1	h6.sal.bam	other	2086334	2086334	0	+	3	1	223	113	3.0
CP008925.1	h6.sal.bam	other	2086335	2086335	0	+	1	0	217	112	1.0
CP008925.1	h6.sal.bam	other	2086336	2086336	0	+	7	1	224	112	7.0
CP008925.1	h6.sal.bam	other	2086337	2086337	0	+	1	1	225	111	1.0
CP008925.1	h6.sal.bam	other	2086338	2086338	0	+	1	0	226	110	1.0
CP008925.1	h6.sal.bam	other	2086339	2086339	0	+	0	1	211	113	0.0
CP008925.1	h6.sal.bam	other	2086340	2086340	0	+	1	1	212	112	1.0
CP008925.1	h6.sal.bam	other	2086341	2086341	0	+	1	1	151	112	1.0
CP008925.1	h6.sal.bam	other	2086342	2086342	0	+	2	2	153	116	2.0
CP008925.1	h6.sal.bam	other	2086343	2086343	0	+	1	0	154	115	1.0
CP008925.1	h6.sal.bam	other	2086344	2086344	0	+	0	0	154	118	0.0
CP008925.1	h6.sal.bam	other	2086345	2086345	0	+	1	1	155	119	1.0
CP008925.1	h6.sal.bam	other	2086346	2086346	0	+	0	1	153	121	0.0
CP008925.1	h6.sal.bam	other	2086347	2086347	0	+	0	2	153	121	0.0
CP008925.1	h6.sal.bam	other	2086348	2086348	0	+	2	3	145	122	2.0
CP008925.1	h6.sal.bam	other	2086349	2086349	0	+	1	1	144	123	1.0
CP008925.1	h6.sal.bam	other	2086350	2086350	0	+	3	1	147	122	3.0
CP008925.1	h6.sal.bam	other	2086351	2086351	0	+	0	1	146	121	0.0
CP008925.1	h6.sal.bam	other	2086352	2086352	0	+	1	4	145	121	1.0
CP008925.1	h6.sal.bam	other	2086353	2086353	0	+	1	2	143	117	1.0
CP008925.1	h6.sal.bam	other	2086354	2086354	0	+	3	1	145	115	3.0
CP008925.1	h6.sal.bam	other	2086355	2086355	0	+	1	1	144	114	1.0
CP008925.1	h6.sal.bam	other	2086356	2086356	0	+	3	3	143	117	3.0
CP008925.1	h6.sal.bam	other	2086357	2086357	0	+	3	1	146	114	3.0
CP008925.1	h6.sal.bam	other	2086358	2086358	0	+	1	0	101	118	1.0
CP008925.1	h6.sal.bam	other	2086359	2086359	0	+	1	4	93	120	1.0
CP008925.1	h6.sal.bam	other	2086360	2086360	0	+	1	0	94	117	1.0
CP008925.1	h6.sal.bam	other	2086361	2086361	0	+	0	1	94	118	0.0
CP008925.1	h6.sal.bam	other	2086362	2086362	0	+	2	1	92	121	2.0
CP008925.1	h6.sal.bam	other	2086363	2086363	0	+	1	1	91	120	1.0
CP008925.1	h6.sal.bam	other	2086364	2086364	0	+	0	4	91	119	0.0
CP008925.1	h6.sal.bam	other	2086365	2086365	0	+	2	0	93	117	2.0
CP008925.1	h6.sal.bam	other	2086366	2086366	0	+	2	0	95	122	2.0
CP008925.1	h6.sal.bam	other	2086367	2086367	0	+	2	3	97	124	2.0
CP008925.1	h6.sal.bam	other	2086368	2086368	0	+	0	0	96	123	0.0
CP008925.1	h6.sal.bam	other	2086369	2086369	0	+	2	2	95	125	2.0
CP008925.1	h6.sal.bam	other	2086370	2086370	0	+	0	1	95	125	0.0
CP008925.1	h6.sal.bam	other	2086371	2086371	0	+	1	0	95	124	1.0
CP008925.1	h6.sal.bam	other	2086372	2086372	0	+	1	2	93	127	1.0
CP008925.1	h6.sal.bam	other	2086373	2086373	0	+	3	1	95	125	3.0
CP008925.1	h6.sal.bam	other	2086374	2086374	0	+	1	2	94	124	1.0
CP008925.1	h6.sal.bam	other	2086375	2086375	0	+	1	0	95	124	1.0
CP008925.1	h6.sal.bam	other	2086376	2086376	0	+	1	3	95	125	1.0
CP008925.1	h6.sal.bam	other	2086377	2086377	0	+	1	2	95	127	1.0
CP008925.1	h6.sal.bam	other	2086378	2086378	0	+	4	1	99	125	4.0
CP008925.1	h6.sal.bam	other	2086379	2086379	0	+	3	1	102	124	3.0
CP008925.1	h6.sal.bam	other	2086380	2086380	0	+	2	2	99	128	2.0
CP008925.1	h6.sal.bam	other	2086381	2086381	0	+	0	4	99	126	0.0
CP008925.1	h6.sal.bam	other	2086382	2086382	0	+	2	1	99	126	2.0
CP008925.1	h6.sal.bam	other	2086383	2086383	0	+	1	4	100	127	1.0
CP008925.1	h6.sal.bam	other	2086384	2086384	0	+	1	1	100	123	1.0
CP008925.1	h6.sal.bam	other	2086385	2086385	0	+	0	1	97	123	0.0
CP008925.1	h6.sal.bam	other	2086386	2086386	0	+	1	2	97	124	1.0
CP008925.1	h6.sal.bam	other	2086387	2086387	0	+	1	2	97	127	1.0
CP008925.1	h6.sal.bam	other	2086388	2086388	0	+	3	7	100	125	3.0
CP008925.1	h6.sal.bam	other	2086389	2086389	0	+	1	1	98	120	1.0
CP008925.1	h6.sal.bam	other	2086390	2086390	0	+	1	2	98	119	1.0
CP008925.1	h6.sal.bam	other	2086391	2086391	0	+	2	4	100	118	2.0
CP008925.1	h6.sal.bam	other	2086392	2086392	0	+	2	0	102	114	2.0
CP008925.1	h6.sal.bam	other	2086393	2086393	0	+	3	0	105	114	3.0
CP008925.1	h6.sal.bam	other	2086394	2086394	0	+	0	3	105	115	0.0
CP008925.1	h6.sal.bam	other	2086395	2086395	0	+	1	0	103	116	1.0
CP008925.1	h6.sal.bam	other	2086396	2086396	0	+	2	1	105	116	2.0
CP008925.1	h6.sal.bam	other	2086397	2086397	0	+	0	2	105	117	0.0
CP008925.1	h6.sal.bam	other	2086398	2086398	0	+	1	1	103	116	1.0
CP008925.1	h6.sal.bam	other	2086399	2086399	0	+	2	3	105	118	2.0
CP008925.1	h6.sal.bam	other	2086400	2086400	0	+	4	1	109	115	4.0
CP008925.1	h6.sal.bam	other	2086401	2086401	0	+	2	4	106	117	2.0
CP008925.1	h6.sal.bam	other	2086402	2086402	0	+	2	1	106	115	2.0
CP008925.1	h6.sal.bam	other	2086403	2086403	0	+	6	2	112	116	6.0
CP008925.1	h6.sal.bam	other	2086404	2086404	0	+	1	1	109	115	1.0
CP008925.1	h6.sal.bam	other	2086405	2086405	0	+	2	1	111	114	2.0
CP008925.1	h6.sal.bam	GAAC	2086406	2086406	2086414	+	1	1	112	118	1.0
CP008925.1	h6.sal.bam	other	2086407	2086407	0	+	2	0	111	124	2.0
CP008925.1	h6.sal.bam	GAAC	2086408	2086408	2086414	+	3	2	114	124	3.0
CP008925.1	h6.sal.bam	other	2086409	2086409	0	+	1	0	112	125	1.0
CP008925.1	h6.sal.bam	other	2086410	2086410	0	+	1	0	106	125	1.0
CP008925.1	h6.sal.bam	other	2086411	2086411	0	+	1	0	107	125	1.0
CP008925.1	h6.sal.bam	other	2086412	2086412	0	+	0	2	106	125	0.0
CP008925.1	h6.sal.bam	other	2086413	2086413	0	+	1	1	106	123	1.0
CP008925.1	h6.sal.bam	other	2086414	2086414	0	+	4	1	110	126	4.0
CP008925.1	h6.sal.bam	other	2086415	2086415	0	+	0	3	108	126	0.0
CP008925.1	h6.sal.bam	other	2086416	2086416	0	+	0	2	105	124	0.0
CP008925.1	h6.sal.bam	other	2086417	2086417	0	+	2	1	107	122	2.0
CP008925.1	h6.sal.bam	other	2086418	2086418	0	+	2	3	108	121	2.0
CP008925.1	h6.sal.bam	other	2086419	2086419	0	+	2	1	109	122	2.0
CP008925.1	h6.sal.bam	other	2086420	2086420	0	+	1	4	110	121	1.0
CP008925.1	h6.sal.bam	other	2086421	2086421	0	+	1	0	111	117	1.0
CP008925.1	h6.sal.bam	other	2086422	2086422	0	+	2	3	113	121	2.0
CP008925.1	h6.sal.bam	GAAC	2086423	2086423	2086414	+	0	4	111	118	0.0
CP008925.1	h6.sal.bam	other	2086424	2086424	0	+	3	1	113	116	3.0
CP008925.1	h6.sal.bam	GAAC	2086425	2086425	2086414	+	4	0	115	117	4.0
CP008925.1	h6.sal.bam	other	2086426	2086426	0	+	1	0	116	117	1.0
CP008925.1	h6.sal.bam	other	2086427	2086427	0	+	0	0	115	117	0.0
CP008925.1	h6.sal.bam	other	2086428	2086428	0	+	4	1	117	119	4.0
CP008925.1	h6.sal.bam	other	2086429	2086429	0	+	4	2	118	119	4.0
CP008925.1	h6.sal.bam	other	2086430	2086430	0	+	0	1	117	118	0.0
CP008925.1	h6.sal.bam	other	2086431	2086431	0	+	0	0	114	118	0.0
CP008925.1	h6.sal.bam	other	2086432	2086432	0	+	2	5	113	119	2.0
CP008925.1	h6.sal.bam	other	2086433	2086433	0	+	1	3	114	116	1.0
CP008925.1	h6.sal.bam	other	2086434	2086434	0	+	0	1	112	114	0.0
CP008925.1	h6.sal.bam	other	2086435	2086435	0	+	0	1	112	113	0.0
CP008925.1	h6.sal.bam	other	2086436	2086436	0	+	3	3	115	112	3.0
CP008925.1	h6.sal.bam	other	2086437	2086437	0	+	5	0	116	112	5.0
CP008925.1	h6.sal.bam	other	2086438	2086438	0	+	2	1	118	113	2.0
CP008925.1	h6.sal.bam	other	2086439	2086439	0	+	0	2	118	112	0.0
CP008925.1	h6.sal.bam	other	2086440	2086440	0	+	1	4	118	110	1.0
CP008925.1	h6.sal.bam	other	2086441	2086441	0	+	1	2	116	112	1.0
CP008925.1	h6.sal.bam	other	2086442	2086442	0	+	3	2	118	112	3.0
CP008925.1	h6.sal.bam	other	2086443	2086443	0	+	5	2	123	111	5.0
CP008925.1	h6.sal.bam	other	2086444	2086444	0	+	2	2	123	109	2.0
CP008925.1	h6.sal.bam	other	2086445	2086445	0	+	2	0	124	109	2.0
CP008925.1	h6.sal.bam	other	2086446	2086446	0	+	0	3	124	109	0.0
CP008925.1	h6.sal.bam	other	2086447	2086447	0	+	2	0	125	109	2.0
CP008925.1	h6.sal.bam	other	2086448	2086448	0	+	0	1	122	110	0.0
CP008925.1	h6.sal.bam	other	2086449	2086449	0	+	1	1	123	110	1.0
CP008925.1	h6.sal.bam	other	2086450	2086450	0	+	0	1	122	109	0.0
CP008925.1	h6.sal.bam	other	2086451	2086451	0	+	3	6	124	108	3.0
CP008925.1	h6.sal.bam	other	2086452	2086452	0	+	1	1	124	106	1.0
CP008925.1	h6.sal.bam	other	2086453	2086453	0	+	1	2	121	107	1.0
CP008925.1	h6.sal.bam	other	2086454	2086454	0	+	2	1	119	105	2.0
CP008925.1	h6.sal.bam	other	2086455	2086455	0	+	1	3	119	108	1.0
CP008925.1	h6.sal.bam	other	2086456	2086456	0	+	0	1	119	108	0.0
CP008925.1	h6.sal.bam	other	2086457	2086457	0	+	1	2	117	109	1.0
CP008925.1	h6.sal.bam	other	2086458	2086458	0	+	1	0	118	109	1.0
CP008925.1	h6.sal.bam	other	2086459	2086459	0	+	2	1	119	109	2.0
CP008925.1	h6.sal.bam	other	2086460	2086460	0	+	2	2	121	112	2.0
CP008925.1	h6.sal.bam	other	2086461	2086461	0	+	2	5	121	110	2.0
CP008925.1	h6.sal.bam	other	2086462	2086462	0	+	1	0	122	107	1.0
CP008925.1	h6.sal.bam	other	2086463	2086463	0	+	1	2	119	108	1.0
CP008925.1	h6.sal.bam	other	2086464	2086464	0	+	2	0	120	108	2.0
CP008925.1	h6.sal.bam	other	2086465	2086465	0	+	0	1	119	108	0.0
CP008925.1	h6.sal.bam	other	2086466	2086466	0	+	0	0	115	108	0.0
CP008925.1	h6.sal.bam	other	2086467	2086467	0	+	3	1	116	109	3.0
CP008925.1	h6.sal.bam	other	2086468	2086468	0	+	2	2	117	109	2.0
CP008925.1	h6.sal.bam	other	2086469	2086469	0	+	1	2	118	111	1.0
CP008925.1	h6.sal.bam	other	2086470	2086470	0	+	0	3	118	109	0.0
CP008925.1	h6.sal.bam	other	2086471	2086471	0	+	2	0	118	112	2.0
CP008925.1	h6.sal.bam	other	2086472	2086472	0	+	0	1	117	115	0.0
CP008925.1	h6.sal.bam	other	2086473	2086473	0	+	0	3	117	116	0.0
CP008925.1	h6.sal.bam	other	2086474	2086474	0	+	1	2	116	113	1.0
CP008925.1	h6.sal.bam	other	2086475	2086475	0	+	0	1	111	111	0.0
CP008925.1	h6.sal.bam	other	2086476	2086476	0	+	1	2	111	114	1.0
CP008925.1	h6.sal.bam	other	2086477	2086477	0	+	1	1	110	116	1.0
CP008925.1	h6.sal.bam	other	2086478	2086478	0	+	1	1	105	115	1.0
CP008925.1	h6.sal.bam	other	2086479	2086479	0	+	0	0	104	114	0.0
CP008925.1	h6.sal.bam	other	2086480	2086480	0	+	1	5	103	116	1.0
CP008925.1	h6.sal.bam	other	2086481	2086481	0	+	1	7	103	111	1.0
CP008925.1	h6.sal.bam	other	2086482	2086482	0	+	1	1	102	107	1.0
CP008925.1	h6.sal.bam	other	2086483	2086483	0	+	1	3	100	106	1.0
CP008925.1	h6.sal.bam	other	2086484	2086484	0	+	2	0	101	106	2.0
CP008925.1	h6.sal.bam	other	2086485	2086485	0	+	1	1	101	107	1.0
CP008925.1	h6.sal.bam	other	2086486	2086486	0	+	1	2	101	107	1.0
CP008925.1	h6.sal.bam	other	2086487	2086487	0	+	2	0	98	107	2.0
CP008925.1	h6.sal.bam	other	2086488	2086488	0	+	3	1	101	109	3.0
CP008925.1	h6.sal.bam	other	2086489	2086489	0	+	3	1	104	108	3.0
CP008925.1	h6.sal.bam	other	2086490	2086490	0	+	1	1	101	109	1.0
CP008925.1	h6.sal.bam	other	2086491	2086491	0	+	2	1	103	108	2.0
CP008925.1	h6.sal.bam	other	2086492	2086492	0	+	1	3	103	108	1.0
CP008925.1	h6.sal.bam	other	2086493	2086493	0	+	1	0	104	105	1.0
CP008925.1	h6.sal.bam	other	2086494	2086494	0	+	0	1	101	105	0.0
CP008925.1	h6.sal.bam	other	2086495	2086495	0	+	0	1	100	107	0.0
CP008925.1	h6.sal.bam	other	2086496	2086496	0	+	2	2	101	107	2.0
CP008925.1	h6.sal.bam	other	2086497	2086497	0	+	2	0	101	108	2.0
CP008925.1	h6.sal.bam	other	2086498	2086498	0	+	2	2	103	108	2.0
CP008925.1	h6.sal.bam	other	2086499	2086499	0	+	1	2	98	108	1.0
CP008925.1	h6.sal.bam	other	2086500	2086500	0	+	3	0	101	110	3.0
CP008925.1	h6.sal.bam	other	2086501	2086501	0	+	4	2	104	112	4.0
CP008925.1	h6.sal.bam	other	2086502	2086502	0	+	3	1	104	111	3.0
CP008925.1	h6.sal.bam	other	2086503	2086503	0	+	1	1	105	110	1.0
CP008925.1	h6.sal.bam	other	2086504	2086504	0	+	1	0	102	112	1.0
CP008925.1	h6.sal.bam	other	2086505	2086505	0	+	1	1	103	113	1.0
CP008925.1	h6.sal.bam	other	2086506	2086506	0	+	1	1	102	115	1.0
CP008925.1	h6.sal.bam	other	2086507	2086507	0	+	3	2	104	118	3.0
CP008925.1	h6.sal.bam	other	2086508	2086508	0	+	0	2	104	117	0.0
CP008925.1	h6.sal.bam	other	2086509	2086509	0	+	0	2	104	117	0.0
CP008925.1	h6.sal.bam	other	2086510	2086510	0	+	1	1	105	117	1.0
CP008925.1	h6.sal.bam	other	2086511	2086511	0	+	4	0	106	117	4.0
CP008925.1	h6.sal.bam	other	2086512	2086512	0	+	5	0	105	118	5.0
CP008925.1	h6.sal.bam	other	2086513	2086513	0	+	2	4	105	118	2.0
CP008925.1	h6.sal.bam	other	2086514	2086514	0	+	1	2	106	119	1.0
CP008925.1	h6.sal.bam	other	2086515	2086515	0	+	1	0	105	119	1.0
CP008925.1	h6.sal.bam	other	2086516	2086516	0	+	2	2	107	120	2.0
CP008925.1	h6.sal.bam	other	2086517	2086517	0	+	1	1	105	119	1.0
CP008925.1	h6.sal.bam	other	2086518	2086518	0	+	1	0	101	119	1.0
CP008925.1	h6.sal.bam	other	2086519	2086519	0	+	3	2	100	119	3.0
CP008925.1	h6.sal.bam	other	2086520	2086520	0	+	0	3	99	118	0.0
CP008925.1	h6.sal.bam	other	2086521	2086521	0	+	2	0	101	116	2.0
CP008925.1	h6.sal.bam	other	2086522	2086522	0	+	2	1	101	117	2.0
CP008925.1	h6.sal.bam	other	2086523	2086523	0	+	3	1	103	116	3.0
CP008925.1	h6.sal.bam	other	2086524	2086524	0	+	4	0	107	115	4.0
CP008925.1	h6.sal.bam	other	2086525	2086525	0	+	2	1	109	115	2.0
CP008925.1	h6.sal.bam	other	2086526	2086526	0	+	1	2	107	116	1.0
CP008925.1	h6.sal.bam	other	2086527	2086527	0	+	3	2	108	114	3.0
CP008925.1	h6.sal.bam	other	2086528	2086528	0	+	1	0	109	112	1.0
CP008925.1	h6.sal.bam	other	2086529	2086529	0	+	1	4	108	115	1.0
CP008925.1	h6.sal.bam	other	2086530	2086530	0	+	0	3	108	111	0.0
CP008925.1	h6.sal.bam	other	2086531	2086531	0	+	2	2	109	111	2.0
CP008925.1	h6.sal.bam	other	2086532	2086532	0	+	4	2	113	110	4.0
CP008925.1	h6.sal.bam	other	2086533	2086533	0	+	0	0	109	108	0.0
CP008925.1	h6.sal.bam	other	2086534	2086534	0	+	1	4	110	111	1.0
CP008925.1	h6.sal.bam	other	2086535	2086535	0	+	1	0	111	109	1.0
CP008925.1	h6.sal.bam	other	2086536	2086536	0	+	1	2	110	109	1.0
CP008925.1	h6.sal.bam	other	2086537	2086537	0	+	1	1	109	108	1.0
CP008925.1	h6.sal.bam	other	2086538	2086538	0	+	1	2	110	109	1.0
CP008925.1	h6.sal.bam	other	2086539	2086539	0	+	3	0	111	109	3.0
CP008925.1	h6.sal.bam	other	2086540	2086540	0	+	0	1	111	109	0.0
CP008925.1	h6.sal.bam	other	2086541	2086541	0	+	2	1	113	108	2.0
CP008925.1	h6.sal.bam	other	2086542	2086542	0	+	1	1	109	111	1.0
CP008925.1	h6.sal.bam	other	2086543	2086543	0	+	2	4	111	110	2.0
CP008925.1	h6.sal.bam	other	2086544	2086544	0	+	3	5	113	106	3.0
CP008925.1	h6.sal.bam	other	2086545	2086545	0	+	3	1	115	101	3.0
CP008925.1	h6.sal.bam	other	2086546	2086546	0	+	1	3	115	104	1.0
CP008925.1	h6.sal.bam	other	2086547	2086547	0	+	0	2	115	103	0.0
CP008925.1	h6.sal.bam	other	2086548	2086548	0	+	2	1	116	102	2.0
CP008925.1	h6.sal.bam	other	2086549	2086549	0	+	1	3	117	106	1.0
CP008925.1	h6.sal.bam	other	2086550	2086550	0	+	0	2	115	104	0.0
CP008925.1	h6.sal.bam	other	2086551	2086551	0	+	0	2	115	103	0.0
CP008925.1	h6.sal.bam	other	2086552	2086552	0	+	1	0	116	102	1.0
CP008925.1	h6.sal.bam	other	2086553	2086553	0	+	0	0	115	103	0.0
CP008925.1	h6.sal.bam	other	2086554	2086554	0	+	3	2	116	104	3.0
CP008925.1	h6.sal.bam	other	2086555	2086555	0	+	2	0	118	103	2.0
CP008925.1	h6.sal.bam	other	2086556	2086556	0	+	2	3	120	104	2.0
CP008925.1	h6.sal.bam	other	2086557	2086557	0	+	3	0	122	104	3.0
CP008925.1	h6.sal.bam	other	2086558	2086558	0	+	1	3	122	104	1.0
CP008925.1	h6.sal.bam	other	2086559	2086559	0	+	4	1	124	106	4.0
CP008925.1	h6.sal.bam	other	2086560	2086560	0	+	1	1	123	105	1.0
CP008925.1	h6.sal.bam	other	2086561	2086561	0	+	0	3	123	104	0.0
CP008925.1	h6.sal.bam	other	2086562	2086562	0	+	3	1	123	104	3.0
CP008925.1	h6.sal.bam	other	2086563	2086563	0	+	3	0	124	103	3.0
CP008925.1	h6.sal.bam	other	2086564	2086564	0	+	1	2	122	103	1.0
CP008925.1	h6.sal.bam	other	2086565	2086565	0	+	1	1	119	103	1.0
CP008925.1	h6.sal.bam	other	2086566	2086566	0	+	5	0	124	107	5.0
CP008925.1	h6.sal.bam	other	2086567	2086567	0	+	0	2	123	107	0.0
CP008925.1	h6.sal.bam	other	2086568	2086568	0	+	1	1	123	106	1.0
CP008925.1	h6.sal.bam	other	2086569	2086569	0	+	2	0	125	107	2.0
CP008925.1	h6.sal.bam	other	2086570	2086570	0	+	0	1	125	107	0.0
CP008925.1	h6.sal.bam	other	2086571	2086571	0	+	1	3	124	111	1.0
CP008925.1	h6.sal.bam	other	2086572	2086572	0	+	2	0	122	109	2.0
CP008925.1	h6.sal.bam	other	2086573	2086573	0	+	2	2	124	110	2.0
CP008925.1	h6.sal.bam	other	2086574	2086574	0	+	1	4	124	112	1.0
CP008925.1	h6.sal.bam	other	2086575	2086575	0	+	3	2	121	109	3.0
CP008925.1	h6.sal.bam	other	2086576	2086576	0	+	1	1	121	107	1.0
CP008925.1	h6.sal.bam	other	2086577	2086577	0	+	5	1	122	109	5.0
CP008925.1	h6.sal.bam	other	2086578	2086578	0	+	3	3	123	109	3.0
CP008925.1	h6.sal.bam	other	2086579	2086579	0	+	1	0	124	107	1.0
CP008925.1	h6.sal.bam	GTTC	2086580	2086580	2086588	+	2	3	126	109	2.0
CP008925.1	h6.sal.bam	other	2086581	2086581	0	+	3	4	128	106	3.0
CP008925.1	h6.sal.bam	GTTC	2086582	2086582	2086588	+	7	1	132	102	7.0
CP008925.1	h6.sal.bam	other	2086583	2086583	0	+	2	2	133	101	2.0
CP008925.1	h6.sal.bam	other	2086584	2086584	0	+	0	2	133	101	0.0
CP008925.1	h6.sal.bam	other	2086585	2086585	0	+	1	1	133	99	1.0
CP008925.1	h6.sal.bam	other	2086586	2086586	0	+	0	1	128	101	0.0
CP008925.1	h6.sal.bam	other	2086587	2086587	0	+	1	1	121	102	1.0
CP008925.1	h6.sal.bam	other	2086588	2086588	0	+	1	4	122	102	1.0
CP008925.1	h6.sal.bam	GAAC	2086589	2086589	2086597	+	0	3	122	98	0.0
CP008925.1	h6.sal.bam	other	2086590	2086590	0	+	0	1	121	97	0.0
CP008925.1	h6.sal.bam	GAAC	2086591	2086591	2086597	+	4	1	123	96	4.0
CP008925.1	h6.sal.bam	other	2086592	2086592	0	+	1	1	123	95	1.0
CP008925.1	h6.sal.bam	other	2086593	2086593	0	+	2	0	124	98	2.0
CP008925.1	h6.sal.bam	other	2086594	2086594	0	+	0	1	122	98	0.0
CP008925.1	h6.sal.bam	other	2086595	2086595	0	+	1	1	119	98	1.0
CP008925.1	h6.sal.bam	other	2086596	2086596	0	+	0	1	119	97	0.0
CP008925.1	h6.sal.bam	GTTC	2086597	2086597	2086588	+	2	0	120	98	2.0
CP008925.1	h6.sal.bam	other	2086598	2086598	0	+	0	0	115	99	0.0
CP008925.1	h6.sal.bam	GTTC	2086599	2086599	2086588	+	3	2	116	100	3.0
CP008925.1	h6.sal.bam	other	2086600	2086600	0	+	2	0	118	99	2.0
CP008925.1	h6.sal.bam	other	2086601	2086601	0	+	0	1	117	99	0.0
CP008925.1	h6.sal.bam	other	2086602	2086602	0	+	7	1	121	99	7.0
CP008925.1	h6.sal.bam	other	2086603	2086603	0	+	2	1	122	98	2.0
CP008925.1	h6.sal.bam	other	2086604	2086604	0	+	2	2	123	99	2.0
CP008925.1	h6.sal.bam	other	2086605	2086605	0	+	0	2	122	99	0.0
CP008925.1	h6.sal.bam	GAAC	2086606	2086606	2086597	+	2	1	122	97	2.0
CP008925.1	h6.sal.bam	other	2086607	2086607	0	+	2	2	121	97	2.0
CP008925.1	h6.sal.bam	GAAC	2086608	2086608	2086597	+	0	1	121	96	0.0
CP008925.1	h6.sal.bam	other	2086609	2086609	0	+	1	2	121	95	1.0
CP008925.1	h6.sal.bam	other	2086610	2086610	0	+	3	0	123	93	3.0
CP008925.1	h6.sal.bam	other	2086611	2086611	0	+	2	0	124	96	2.0
CP008925.1	h6.sal.bam	other	2086612	2086612	0	+	2	2	126	99	2.0
CP008925.1	h6.sal.bam	other	2086613	2086613	0	+	0	2	125	97	0.0
CP008925.1	h6.sal.bam	other	2086614	2086614	0	+	3	0	124	95	3.0
CP008925.1	h6.sal.bam	other	2086615	2086615	0	+	1	1	124	99	1.0
CP008925.1	h6.sal.bam	other	2086616	2086616	0	+	0	3	123	102	0.0
CP008925.1	h6.sal.bam	other	2086617	2086617	0	+	1	0	119	99	1.0
CP008925.1	h6.sal.bam	other	2086618	2086618	0	+	0	0	119	99	0.0
CP008925.1	h6.sal.bam	other	2086619	2086619	0	+	1	1	120	99	1.0
CP008925.1	h6.sal.bam	other	2086620	2086620	0	+	1	3	118	100	1.0
CP008925.1	h6.sal.bam	other	2086621	2086621	0	+	2	2	119	99	2.0
CP008925.1	h6.sal.bam	other	2086622	2086622	0	+	3	1	122	104	3.0
CP008925.1	h6.sal.bam	other	2086623	2086623	0	+	0	4	120	104	0.0
CP008925.1	h6.sal.bam	other	2086624	2086624	0	+	2	1	120	104	2.0
CP008925.1	h6.sal.bam	other	2086625	2086625	0	+	0	1	120	105	0.0
CP008925.1	h6.sal.bam	other	2086626	2086626	0	+	2	2	122	104	2.0
CP008925.1	h6.sal.bam	other	2086627	2086627	0	+	0	2	121	102	0.0
CP008925.1	h6.sal.bam	other	2086628	2086628	0	+	0	1	121	104	0.0
CP008925.1	h6.sal.bam	other	2086629	2086629	0	+	0	1	118	104	0.0
CP008925.1	h6.sal.bam	other	2086630	2086630	0	+	1	2	117	105	1.0
CP008925.1	h6.sal.bam	other	2086631	2086631	0	+	1	2	115	104	1.0
CP008925.1	h6.sal.bam	other	2086632	2086632	0	+	2	1	115	103	2.0
CP008925.1	h6.sal.bam	other	2086633	2086633	0	+	1	4	115	103	1.0
CP008925.1	h6.sal.bam	other	2086634	2086634	0	+	1	0	113	100	1.0
CP008925.1	h6.sal.bam	other	2086635	2086635	0	+	2	0	114	100	2.0
CP008925.1	h6.sal.bam	other	2086636	2086636	0	+	1	2	111	105	1.0
CP008925.1	h6.sal.bam	other	2086637	2086637	0	+	4	0	115	103	4.0
CP008925.1	h6.sal.bam	other	2086638	2086638	0	+	0	0	113	107	0.0
CP008925.1	h6.sal.bam	other	2086639	2086639	0	+	3	3	115	107	3.0
CP008925.1	h6.sal.bam	other	2086640	2086640	0	+	0	4	114	106	0.0
CP008925.1	h6.sal.bam	other	2086641	2086641	0	+	0	0	108	102	0.0
CP008925.1	h6.sal.bam	other	2086642	2086642	0	+	2	3	110	105	2.0
CP008925.1	h6.sal.bam	other	2086643	2086643	0	+	1	1	111	102	1.0
CP008925.1	h6.sal.bam	other	2086644	2086644	0	+	0	1	109	103	0.0
CP008925.1	h6.sal.bam	other	2086645	2086645	0	+	2	5	111	102	2.0
CP008925.1	h6.sal.bam	other	2086646	2086646	0	+	2	0	112	97	2.0
CP008925.1	h6.sal.bam	other	2086647	2086647	0	+	1	1	109	101	1.0
CP008925.1	h6.sal.bam	other	2086648	2086648	0	+	1	3	110	100	1.0
CP008925.1	h6.sal.bam	other	2086649	2086649	0	+	1	1	106	100	1.0
CP008925.1	h6.sal.bam	other	2086650	2086650	0	+	5	2	111	100	5.0
CP008925.1	h6.sal.bam	other	2086651	2086651	0	+	0	1	110	98	0.0
CP008925.1	h6.sal.bam	other	2086652	2086652	0	+	1	2	106	98	1.0
CP008925.1	h6.sal.bam	other	2086653	2086653	0	+	1	1	105	96	1.0
CP008925.1	h6.sal.bam	other	2086654	2086654	0	+	1	1	106	95	1.0
CP008925.1	h6.sal.bam	other	2086655	2086655	0	+	3	0	106	94	3.0
CP008925.1	h6.sal.bam	other	2086656	2086656	0	+	2	0	104	94	2.0
CP008925.1	h6.sal.bam	other	2086657	2086657	0	+	0	2	98	98	0.0
CP008925.1	h6.sal.bam	other	2086658	2086658	0	+	3	0	99	98	3.0
CP008925.1	h6.sal.bam	other	2086659	2086659	0	+	1	1	100	99	1.0
CP008925.1	h6.sal.bam	other	2086660	2086660	0	+	2	2	101	101	2.0
CP008925.1	h6.sal.bam	other	2086661	2086661	0	+	4	2	105	100	4.0
CP008925.1	h6.sal.bam	other	2086662	2086662	0	+	2	1	105	99	2.0
CP008925.1	h6.sal.bam	other	2086663	2086663	0	+	1	3	106	99	1.0
CP008925.1	h6.sal.bam	other	2086664	2086664	0	+	3	1	109	102	3.0
CP008925.1	h6.sal.bam	other	2086665	2086665	0	+	1	2	110	103	1.0
CP008925.1	h6.sal.bam	other	2086666	2086666	0	+	3	0	109	104	3.0
CP008925.1	h6.sal.bam	other	2086667	2086667	0	+	4	0	112	105	4.0
CP008925.1	h6.sal.bam	other	2086668	2086668	0	+	0	0	110	105	0.0
CP008925.1	h6.sal.bam	other	2086669	2086669	0	+	2	0	112	110	2.0
CP008925.1	h6.sal.bam	other	2086670	2086670	0	+	1	1	112	115	1.0
CP008925.1	h6.sal.bam	other	2086671	2086671	0	+	2	2	114	114	2.0
CP008925.1	h6.sal.bam	other	2086672	2086672	0	+	1	1	113	112	1.0
CP008925.1	h6.sal.bam	other	2086673	2086673	0	+	0	1	111	111	0.0
CP008925.1	h6.sal.bam	other	2086674	2086674	0	+	3	1	112	112	3.0
CP008925.1	h6.sal.bam	other	2086675	2086675	0	+	1	0	112	111	1.0
CP008925.1	h6.sal.bam	other	2086676	2086676	0	+	1	0	110	113	1.0
CP008925.1	h6.sal.bam	other	2086677	2086677	0	+	2	2	104	113	2.0
CP008925.1	h6.sal.bam	other	2086678	2086678	0	+	0	2	104	112	0.0
CP008925.1	h6.sal.bam	other	2086679	2086679	0	+	0	0	104	112	0.0
CP008925.1	h6.sal.bam	other	2086680	2086680	0	+	0	1	104	115	0.0
CP008925.1	h6.sal.bam	other	2086681	2086681	0	+	4	0	104	114	4.0
CP008925.1	h6.sal.bam	other	2086682	2086682	0	+	1	1	105	114	1.0
CP008925.1	h6.sal.bam	other	2086683	2086683	0	+	2	0	107	113	2.0
CP008925.1	h6.sal.bam	other	2086684	2086684	0	+	0	3	105	115	0.0
CP008925.1	h6.sal.bam	other	2086685	2086685	0	+	0	2	103	112	0.0
CP008925.1	h6.sal.bam	other	2086686	2086686	0	+	0	1	99	111	0.0
CP008925.1	h6.sal.bam	other	2086687	2086687	0	+	4	1	103	111	4.0
CP008925.1	h6.sal.bam	other	2086688	2086688	0	+	2	0	105	110	2.0
CP008925.1	h6.sal.bam	other	2086689	2086689	0	+	1	3	102	112	1.0
CP008925.1	h6.sal.bam	other	2086690	2086690	0	+	1	4	103	109	1.0
CP008925.1	h6.sal.bam	other	2086691	2086691	0	+	0	0	103	108	0.0
CP008925.1	h6.sal.bam	other	2086692	2086692	0	+	3	0	105	108	3.0
CP008925.1	h6.sal.bam	other	2086693	2086693	0	+	3	0	107	108	3.0
CP008925.1	h6.sal.bam	other	2086694	2086694	0	+	3	2	108	115	3.0
CP008925.1	h6.sal.bam	other	2086695	2086695	0	+	4	4	112	113	4.0
CP008925.1	h6.sal.bam	other	2086696	2086696	0	+	0	5	111	110	0.0
CP008925.1	h6.sal.bam	other	2086697	2086697	0	+	1	3	109	107	1.0
CP008925.1	h6.sal.bam	other	2086698	2086698	0	+	1	2	109	104	1.0
CP008925.1	h6.sal.bam	other	2086699	2086699	0	+	2	2	110	104	2.0
CP008925.1	h6.sal.bam	other	2086700	2086700	0	+	1	1	111	102	1.0
CP008925.1	h6.sal.bam	other	2086701	2086701	0	+	4	1	113	102	4.0
CP008925.1	h6.sal.bam	other	2086702	2086702	0	+	0	3	113	103	0.0
CP008925.1	h6.sal.bam	other	2086703	2086703	0	+	2	3	115	101	2.0
CP008925.1	h6.sal.bam	other	2086704	2086704	0	+	1	0	116	98	1.0
CP008925.1	h6.sal.bam	other	2086705	2086705	0	+	3	1	117	98	3.0
CP008925.1	h6.sal.bam	other	2086706	2086706	0	+	1	1	116	97	1.0
CP008925.1	h6.sal.bam	other	2086707	2086707	0	+	2	1	116	98	2.0
CP008925.1	h6.sal.bam	other	2086708	2086708	0	+	0	1	116	98	0.0
CP008925.1	h6.sal.bam	other	2086709	2086709	0	+	0	0	115	98	0.0
CP008925.1	h6.sal.bam	other	2086710	2086710	0	+	2	6	114	98	2.0
CP008925.1	h6.sal.bam	other	2086711	2086711	0	+	2	3	116	93	2.0
CP008925.1	h6.sal.bam	other	2086712	2086712	0	+	0	0	111	93	0.0
CP008925.1	h6.sal.bam	other	2086713	2086713	0	+	0	1	111	96	0.0
CP008925.1	h6.sal.bam	other	2086714	2086714	0	+	2	1	110	98	2.0
CP008925.1	h6.sal.bam	other	2086715	2086715	0	+	1	2	111	98	1.0
CP008925.1	h6.sal.bam	other	2086716	2086716	0	+	2	0	111	99	2.0
CP008925.1	h6.sal.bam	other	2086717	2086717	0	+	2	0	112	100	2.0
CP008925.1	h6.sal.bam	other	2086718	2086718	0	+	0	2	112	100	0.0
CP008925.1	h6.sal.bam	other	2086719	2086719	0	+	1	0	113	103	1.0
CP008925.1	h6.sal.bam	other	2086720	2086720	0	+	0	4	111	105	0.0
CP008925.1	h6.sal.bam	other	2086721	2086721	0	+	1	1	110	104	1.0
CP008925.1	h6.sal.bam	other	2086722	2086722	0	+	2	3	109	103	2.0
CP008925.1	h6.sal.bam	other	2086723	2086723	0	+	1	0	110	100	1.0
CP008925.1	h6.sal.bam	other	2086724	2086724	0	+	2	0	112	100	2.0
CP008925.1	h6.sal.bam	other	2086725	2086725	0	+	3	0	110	100	3.0
CP008925.1	h6.sal.bam	other	2086726	2086726	0	+	0	1	108	100	0.0
CP008925.1	h6.sal.bam	other	2086727	2086727	0	+	0	0	108	99	0.0
CP008925.1	h6.sal.bam	other	2086728	2086728	0	+	2	0	107	99	2.0
CP008925.1	h6.sal.bam	other	2086729	2086729	0	+	0	4	107	99	0.0
CP008925.1	h6.sal.bam	other	2086730	2086730	0	+	2	0	108	95	2.0
CP008925.1	h6.sal.bam	other	2086731	2086731	0	+	1	2	108	100	1.0
CP008925.1	h6.sal.bam	other	2086732	2086732	0	+	2	0	110	100	2.0
CP008925.1	h6.sal.bam	other	2086733	2086733	0	+	0	1	108	101	0.0
CP008925.1	h6.sal.bam	other	2086734	2086734	0	+	5	3	103	105	5.0
CP008925.1	h6.sal.bam	other	2086735	2086735	0	+	3	1	106	103	3.0
CP008925.1	h6.sal.bam	other	2086736	2086736	0	+	1	1	107	103	1.0
CP008925.1	h6.sal.bam	other	2086737	2086737	0	+	2	2	109	102	2.0
CP008925.1	h6.sal.bam	other	2086738	2086738	0	+	2	5	111	100	2.0
CP008925.1	h6.sal.bam	other	2086739	2086739	0	+	0	2	107	97	0.0
CP008925.1	h6.sal.bam	other	2086740	2086740	0	+	4	3	111	96	4.0
CP008925.1	h6.sal.bam	other	2086741	2086741	0	+	0	1	108	95	0.0
CP008925.1	h6.sal.bam	other	2086742	2086742	0	+	1	5	105	94	1.0
CP008925.1	h6.sal.bam	other	2086743	2086743	0	+	3	5	108	90	3.0
CP008925.1	h6.sal.bam	other	2086744	2086744	0	+	1	0	107	87	1.0
CP008925.1	h6.sal.bam	other	2086745	2086745	0	+	0	0	106	89	0.0
CP008925.1	h6.sal.bam	other	2086746	2086746	0	+	1	0	104	92	1.0
CP008925.1	h6.sal.bam	other	2086747	2086747	0	+	1	0	105	92	1.0
CP008925.1	h6.sal.bam	other	2086748	2086748	0	+	1	2	106	93	1.0
CP008925.1	h6.sal.bam	other	2086749	2086749	0	+	1	1	104	96	1.0
CP008925.1	h6.sal.bam	other	2086750	2086750	0	+	3	1	106	95	3.0
CP008925.1	h6.sal.bam	other	2086751	2086751	0	+	2	0	105	96	2.0
CP008925.1	h6.sal.bam	other	2086752	2086752	0	+	1	2	106	97	1.0
CP008925.1	h6.sal.bam	other	2086753	2086753	0	+	2	1	108	95	2.0
CP008925.1	h6.sal.bam	other	2086754	2086754	0	+	1	3	109	94	1.0
CP008925.1	h6.sal.bam	other	2086755	2086755	0	+	0	0	109	91	0.0
CP008925.1	h6.sal.bam	other	2086756	2086756	0	+	1	0	106	98	1.0
CP008925.1	h6.sal.bam	other	2086757	2086757	0	+	1	1	106	98	1.0
CP008925.1	h6.sal.bam	other	2086758	2086758	0	+	1	2	105	99	1.0
CP008925.1	h6.sal.bam	other	2086759	2086759	0	+	0	0	105	100	0.0
CP008925.1	h6.sal.bam	other	2086760	2086760	0	+	1	1	106	101	1.0
CP008925.1	h6.sal.bam	other	2086761	2086761	0	+	1	1	107	102	1.0
CP008925.1	h6.sal.bam	other	2086762	2086762	0	+	2	0	103	102	2.0
CP008925.1	h6.sal.bam	other	2086763	2086763	0	+	1	2	103	105	1.0
CP008925.1	h6.sal.bam	other	2086764	2086764	0	+	2	0	104	104	2.0
CP008925.1	h6.sal.bam	other	2086765	2086765	0	+	1	3	105	104	1.0
CP008925.1	h6.sal.bam	other	2086766	2086766	0	+	2	3	107	101	2.0
CP008925.1	h6.sal.bam	other	2086767	2086767	0	+	2	3	103	100	2.0
CP008925.1	h6.sal.bam	other	2086768	2086768	0	+	1	1	103	97	1.0
CP008925.1	h6.sal.bam	other	2086769	2086769	0	+	3	1	103	97	3.0
CP008925.1	h6.sal.bam	other	2086770	2086770	0	+	4	0	104	96	4.0
CP008925.1	h6.sal.bam	other	2086771	2086771	0	+	6	2	110	99	6.0
CP008925.1	h6.sal.bam	other	2086772	2086772	0	+	0	0	109	97	0.0
CP008925.1	h6.sal.bam	other	2086773	2086773	0	+	1	2	109	97	1.0
CP008925.1	h6.sal.bam	other	2086774	2086774	0	+	2	0	108	98	2.0
CP008925.1	h6.sal.bam	other	2086775	2086775	0	+	3	1	110	100	3.0
CP008925.1	h6.sal.bam	other	2086776	2086776	0	+	2	2	107	99	2.0
CP008925.1	h6.sal.bam	other	2086777	2086777	0	+	2	1	109	100	2.0
CP008925.1	h6.sal.bam	other	2086778	2086778	0	+	2	0	111	99	2.0
CP008925.1	h6.sal.bam	other	2086779	2086779	0	+	1	0	111	100	1.0
CP008925.1	h6.sal.bam	other	2086780	2086780	0	+	0	0	107	101	0.0
CP008925.1	h6.sal.bam	other	2086781	2086781	0	+	0	2	107	101	0.0
CP008925.1	h6.sal.bam	other	2086782	2086782	0	+	0	1	105	99	0.0
CP008925.1	h6.sal.bam	other	2086783	2086783	0	+	1	0	106	98	1.0
CP008925.1	h6.sal.bam	other	2086784	2086784	0	+	1	1	106	98	1.0
CP008925.1	h6.sal.bam	other	2086785	2086785	0	+	1	0	106	97	1.0
CP008925.1	h6.sal.bam	other	2086786	2086786	0	+	0	3	104	98	0.0
CP008925.1	h6.sal.bam	other	2086787	2086787	0	+	3	3	107	96	3.0
CP008925.1	h6.sal.bam	other	2086788	2086788	0	+	2	4	109	95	2.0
CP008925.1	h6.sal.bam	other	2086789	2086789	0	+	0	1	107	93	0.0
CP008925.1	h6.sal.bam	other	2086790	2086790	0	+	3	4	109	92	3.0
CP008925.1	h6.sal.bam	other	2086791	2086791	0	+	0	1	105	88	0.0
CP008925.1	h6.sal.bam	other	2086792	2086792	0	+	1	2	106	87	1.0
CP008925.1	h6.sal.bam	other	2086793	2086793	0	+	1	1	107	85	1.0
CP008925.1	h6.sal.bam	other	2086794	2086794	0	+	1	2	106	86	1.0
CP008925.1	h6.sal.bam	other	2086795	2086795	0	+	0	3	105	85	0.0
CP008925.1	h6.sal.bam	other	2086796	2086796	0	+	0	0	105	83	0.0
CP008925.1	h6.sal.bam	other	2086797	2086797	0	+	1	0	104	86	1.0
CP008925.1	h6.sal.bam	other	2086798	2086798	0	+	1	0	100	87	1.0
CP008925.1	h6.sal.bam	other	2086799	2086799	0	+	1	0	101	87	1.0
CP008925.1	h6.sal.bam	other	2086800	2086800	0	+	0	0	101	89	0.0
CP008925.1	h6.sal.bam	other	2086801	2086801	0	+	0	0	101	89	0.0
CP008925.1	h6.sal.bam	other	2086802	2086802	0	+	1	0	100	91	1.0
CP008925.1	h6.sal.bam	other	2086803	2086803	0	+	0	3	100	91	0.0
CP008925.1	h6.sal.bam	other	2086804	2086804	0	+	1	0	99	89	1.0
CP008925.1	h6.sal.bam	other	2086805	2086805	0	+	0	2	96	89	0.0
CP008925.1	h6.sal.bam	other	2086806	2086806	0	+	0	2	96	87	0.0
CP008925.1	h6.sal.bam	other	2086807	2086807	0	+	1	1	97	88	1.0
CP008925.1	h6.sal.bam	other	2086808	2086808	0	+	2	5	99	87	2.0
CP008925.1	h6.sal.bam	other	2086809	2086809	0	+	3	1	96	82	3.0
CP008925.1	h6.sal.bam	other	2086810	2086810	0	+	2	1	95	84	2.0
CP008925.1	h6.sal.bam	other	2086811	2086811	0	+	0	0	94	83	0.0
CP008925.1	h6.sal.bam	other	2086812	2086812	0	+	0	2	91	84	0.0
CP008925.1	h6.sal.bam	other	2086813	2086813	0	+	0	0	91	83	0.0
CP008925.1	h6.sal.bam	other	2086814	2086814	0	+	1	1	92	85	1.0
CP008925.1	h6.sal.bam	other	2086815	2086815	0	+	3	2	91	85	3.0
CP008925.1	h6.sal.bam	other	2086816	2086816	0	+	2	0	93	89	2.0
CP008925.1	h6.sal.bam	other	2086817	2086817	0	+	2	1	94	89	2.0
CP008925.1	h6.sal.bam	other	2086818	2086818	0	+	5	2	95	89	5.0
CP008925.1	h6.sal.bam	other	2086819	2086819	0	+	1	2	96	90	1.0
CP008925.1	h6.sal.bam	other	2086820	2086820	0	+	0	3	96	88	0.0
CP008925.1	h6.sal.bam	other	2086821	2086821	0	+	2	0	97	91	2.0
CP008925.1	h6.sal.bam	other	2086822	2086822	0	+	1	1	97	93	1.0
CP008925.1	h6.sal.bam	other	2086823	2086823	0	+	2	5	98	93	2.0
CP008925.1	h6.sal.bam	other	2086824	2086824	0	+	1	0	98	88	1.0
CP008925.1	h6.sal.bam	other	2086825	2086825	0	+	2	2	94	94	2.0
CP008925.1	h6.sal.bam	other	2086826	2086826	0	+	3	1	97	92	3.0
CP008925.1	h6.sal.bam	other	2086827	2086827	0	+	0	0	95	91	0.0
CP008925.1	h6.sal.bam	other	2086828	2086828	0	+	1	4	95	93	1.0
CP008925.1	h6.sal.bam	other	2086829	2086829	0	+	1	2	96	89	1.0
CP008925.1	h6.sal.bam	other	2086830	2086830	0	+	1	1	96	89	1.0
CP008925.1	h6.sal.bam	other	2086831	2086831	0	+	4	2	100	89	4.0
CP008925.1	h6.sal.bam	other	2086832	2086832	0	+	1	3	99	87	1.0
CP008925.1	h6.sal.bam	other	2086833	2086833	0	+	1	1	99	84	1.0
CP008925.1	h6.sal.bam	other	2086834	2086834	0	+	1	2	99	87	1.0
CP008925.1	h6.sal.bam	other	2086835	2086835	0	+	1	0	99	85	1.0
CP008925.1	h6.sal.bam	other	2086836	2086836	0	+	1	1	100	85	1.0
CP008925.1	h6.sal.bam	other	2086837	2086837	0	+	2	3	101	87	2.0
CP008925.1	h6.sal.bam	other	2086838	2086838	0	+	0	1	100	85	0.0
CP008925.1	h6.sal.bam	other	2086839	2086839	0	+	4	2	102	84	4.0
CP008925.1	h6.sal.bam	other	2086840	2086840	0	+	3	0	104	82	3.0
CP008925.1	h6.sal.bam	other	2086841	2086841	0	+	0	1	102	83	0.0
CP008925.1	h6.sal.bam	other	2086842	2086842	0	+	2	2	102	85	2.0
CP008925.1	h6.sal.bam	other	2086843	2086843	0	+	1	0	99	87	1.0
CP008925.1	h6.sal.bam	other	2086844	2086844	0	+	0	2	99	88	0.0
CP008925.1	h6.sal.bam	other	2086845	2086845	0	+	6	2	101	87	6.0
CP008925.1	h6.sal.bam	other	2086846	2086846	0	+	3	1	98	85	3.0
CP008925.1	h6.sal.bam	other	2086847	2086847	0	+	1	0	99	84	1.0
CP008925.1	h6.sal.bam	other	2086848	2086848	0	+	1	2	99	85	1.0
CP008925.1	h6.sal.bam	other	2086849	2086849	0	+	0	0	94	88	0.0
CP008925.1	h6.sal.bam	other	2086850	2086850	0	+	0	4	94	89	0.0
CP008925.1	h6.sal.bam	other	2086851	2086851	0	+	0	0	92	86	0.0
CP008925.1	h6.sal.bam	other	2086852	2086852	0	+	2	0	92	86	2.0
CP008925.1	h6.sal.bam	other	2086853	2086853	0	+	1	1	90	86	1.0
CP008925.1	h6.sal.bam	other	2086854	2086854	0	+	0	0	90	86	0.0
CP008925.1	h6.sal.bam	other	2086855	2086855	0	+	1	0	91	86	1.0
CP008925.1	h6.sal.bam	other	2086856	2086856	0	+	1	0	92	86	1.0
CP008925.1	h6.sal.bam	other	2086857	2086857	0	+	0	0	92	88	0.0
CP008925.1	h6.sal.bam	other	2086858	2086858	0	+	1	2	92	88	1.0
CP008925.1	h6.sal.bam	other	2086859	2086859	0	+	1	1	92	87	1.0
CP008925.1	h6.sal.bam	other	2086860	2086860	0	+	0	1	91	87	0.0
CP008925.1	h6.sal.bam	other	2086861	2086861	0	+	0	2	90	86	0.0
CP008925.1	h6.sal.bam	other	2086862	2086862	0	+	2	1	90	86	2.0
CP008925.1	h6.sal.bam	other	2086863	2086863	0	+	1	0	89	85	1.0
CP008925.1	h6.sal.bam	other	2086864	2086864	0	+	0	0	88	86	0.0
CP008925.1	h6.sal.bam	other	2086865	2086865	0	+	1	0	87	86	1.0
CP008925.1	h6.sal.bam	other	2086866	2086866	0	+	1	0	87	90	1.0
CP008925.1	h6.sal.bam	other	2086867	2086867	0	+	0	1	86	91	0.0
CP008925.1	h6.sal.bam	other	2086868	2086868	0	+	0	2	86	90	0.0
CP008925.1	h6.sal.bam	other	2086869	2086869	0	+	0	1	85	91	0.0
CP008925.1	h6.sal.bam	other	2086870	2086870	0	+	0	5	85	91	0.0
CP008925.1	h6.sal.bam	other	2086871	2086871	0	+	1	2	86	88	1.0
CP008925.1	h6.sal.bam	other	2086872	2086872	0	+	1	1	86	89	1.0
CP008925.1	h6.sal.bam	other	2086873	2086873	0	+	0	1	85	89	0.0
CP008925.1	h6.sal.bam	other	2086874	2086874	0	+	0	2	84	89	0.0
CP008925.1	h6.sal.bam	other	2086875	2086875	0	+	1	0	85	89	1.0
CP008925.1	h6.sal.bam	other	2086876	2086876	0	+	2	2	87	91	2.0
CP008925.1	h6.sal.bam	other	2086877	2086877	0	+	0	1	86	91	0.0
CP008925.1	h6.sal.bam	other	2086878	2086878	0	+	1	0	86	91	1.0
CP008925.1	h6.sal.bam	other	2086879	2086879	0	+	3	1	88	91	3.0
CP008925.1	h6.sal.bam	other	2086880	2086880	0	+	4	0	92	91	4.0
CP008925.1	h6.sal.bam	other	2086881	2086881	0	+	0	2	89	95	0.0
CP008925.1	h6.sal.bam	other	2086882	2086882	0	+	0	2	89	93	0.0
CP008925.1	h6.sal.bam	other	2086883	2086883	0	+	1	1	90	97	1.0
CP008925.1	h6.sal.bam	other	2086884	2086884	0	+	1	2	89	98	1.0
CP008925.1	h6.sal.bam	other	2086885	2086885	0	+	4	0	91	96	4.0
CP008925.1	h6.sal.bam	other	2086886	2086886	0	+	3	2	94	96	3.0
CP008925.1	h6.sal.bam	other	2086887	2086887	0	+	4	0	98	94	4.0
CP008925.1	h6.sal.bam	other	2086888	2086888	0	+	1	0	99	95	1.0
CP008925.1	h6.sal.bam	other	2086889	2086889	0	+	2	3	95	96	2.0
CP008925.1	h6.sal.bam	other	2086890	2086890	0	+	3	1	98	93	3.0
CP008925.1	h6.sal.bam	other	2086891	2086891	0	+	0	0	98	93	0.0
CP008925.1	h6.sal.bam	other	2086892	2086892	0	+	1	1	97	94	1.0
CP008925.1	h6.sal.bam	other	2086893	2086893	0	+	0	2	91	94	0.0
CP008925.1	h6.sal.bam	other	2086894	2086894	0	+	1	1	91	93	1.0
CP008925.1	h6.sal.bam	other	2086895	2086895	0	+	1	4	91	92	1.0
CP008925.1	h6.sal.bam	other	2086896	2086896	0	+	0	2	89	91	0.0
CP008925.1	h6.sal.bam	other	2086897	2086897	0	+	1	3	87	89	1.0
CP008925.1	h6.sal.bam	other	2086898	2086898	0	+	0	2	87	90	0.0
CP008925.1	h6.sal.bam	other	2086899	2086899	0	+	1	2	88	89	1.0
CP008925.1	h6.sal.bam	other	2086900	2086900	0	+	4	0	90	87	4.0
CP008925.1	h6.sal.bam	other	2086901	2086901	0	+	3	0	91	87	3.0
CP008925.1	h6.sal.bam	other	2086902	2086902	0	+	2	2	93	87	2.0
CP008925.1	h6.sal.bam	other	2086903	2086903	0	+	1	3	93	86	1.0
CP008925.1	h6.sal.bam	other	2086904	2086904	0	+	0	0	92	86	0.0
CP008925.1	h6.sal.bam	other	2086905	2086905	0	+	1	0	88	88	1.0
CP008925.1	h6.sal.bam	other	2086906	2086906	0	+	3	4	91	90	3.0
CP008925.1	h6.sal.bam	other	2086907	2086907	0	+	5	0	95	89	5.0
CP008925.1	h6.sal.bam	other	2086908	2086908	0	+	1	2	94	91	1.0
CP008925.1	h6.sal.bam	other	2086909	2086909	0	+	0	1	94	90	0.0
CP008925.1	h6.sal.bam	other	2086910	2086910	0	+	4	1	96	90	4.0
CP008925.1	h6.sal.bam	other	2086911	2086911	0	+	0	0	95	93	0.0
CP008925.1	h6.sal.bam	other	2086912	2086912	0	+	1	1	95	94	1.0
CP008925.1	h6.sal.bam	other	2086913	2086913	0	+	2	0	92	93	2.0
CP008925.1	h6.sal.bam	other	2086914	2086914	0	+	1	0	90	93	1.0
CP008925.1	h6.sal.bam	other	2086915	2086915	0	+	0	1	90	93	0.0
CP008925.1	h6.sal.bam	other	2086916	2086916	0	+	0	3	90	96	0.0
CP008925.1	h6.sal.bam	other	2086917	2086917	0	+	2	2	89	94	2.0
CP008925.1	h6.sal.bam	other	2086918	2086918	0	+	1	0	89	92	1.0
CP008925.1	h6.sal.bam	other	2086919	2086919	0	+	1	1	89	94	1.0
CP008925.1	h6.sal.bam	other	2086920	2086920	0	+	0	1	85	95	0.0
CP008925.1	h6.sal.bam	other	2086921	2086921	0	+	2	0	84	96	2.0
CP008925.1	h6.sal.bam	other	2086922	2086922	0	+	3	5	87	96	3.0
CP008925.1	h6.sal.bam	other	2086923	2086923	0	+	2	0	88	94	2.0
CP008925.1	h6.sal.bam	other	2086924	2086924	0	+	0	1	87	94	0.0
CP008925.1	h6.sal.bam	other	2086925	2086925	0	+	0	1	87	93	0.0
CP008925.1	h6.sal.bam	other	2086926	2086926	0	+	1	0	88	92	1.0
CP008925.1	h6.sal.bam	other	2086927	2086927	0	+	0	0	87	94	0.0
CP008925.1	h6.sal.bam	other	2086928	2086928	0	+	0	1	86	95	0.0
CP008925.1	h6.sal.bam	other	2086929	2086929	0	+	1	1	87	97	1.0
CP008925.1	h6.sal.bam	other	2086930	2086930	0	+	2	0	88	97	2.0
CP008925.1	h6.sal.bam	other	2086931	2086931	0	+	0	1	87	99	0.0
CP008925.1	h6.sal.bam	other	2086932	2086932	0	+	0	2	87	105	0.0
CP008925.1	h6.sal.bam	other	2086933	2086933	0	+	1	0	87	106	1.0
CP008925.1	h6.sal.bam	other	2086934	2086934	0	+	2	2	88	108	2.0
CP008925.1	h6.sal.bam	other	2086935	2086935	0	+	3	0	91	107	3.0
CP008925.1	h6.sal.bam	other	2086936	2086936	0	+	2	2	93	109	2.0
CP008925.1	h6.sal.bam	other	2086937	2086937	0	+	1	0	92	109	1.0
CP008925.1	h6.sal.bam	other	2086938	2086938	0	+	1	1	92	109	1.0
CP008925.1	h6.sal.bam	other	2086939	2086939	0	+	1	1	93	108	1.0
CP008925.1	h6.sal.bam	other	2086940	2086940	0	+	0	3	92	113	0.0
CP008925.1	h6.sal.bam	other	2086941	2086941	0	+	3	1	93	111	3.0
CP008925.1	h6.sal.bam	other	2086942	2086942	0	+	0	2	93	110	0.0
CP008925.1	h6.sal.bam	other	2086943	2086943	0	+	1	1	94	110	1.0
CP008925.1	h6.sal.bam	other	2086944	2086944	0	+	0	1	94	110	0.0
CP008925.1	h6.sal.bam	other	2086945	2086945	0	+	1	2	95	110	1.0
CP008925.1	h6.sal.bam	other	2086946	2086946	0	+	1	2	95	108	1.0
CP008925.1	h6.sal.bam	other	2086947	2086947	0	+	3	1	97	106	3.0
CP008925.1	h6.sal.bam	other	2086948	2086948	0	+	2	1	99	105	2.0
CP008925.1	h6.sal.bam	other	2086949	2086949	0	+	3	2	102	104	3.0
CP008925.1	h6.sal.bam	other	2086950	2086950	0	+	0	2	99	102	0.0
CP008925.1	h6.sal.bam	other	2086951	2086951	0	+	0	1	98	100	0.0
CP008925.1	h6.sal.bam	other	2086952	2086952	0	+	1	1	99	101	1.0
CP008925.1	h6.sal.bam	other	2086953	2086953	0	+	1	0	96	102	1.0
CP008925.1	h6.sal.bam	other	2086954	2086954	0	+	1	1	93	103	1.0
CP008925.1	h6.sal.bam	other	2086955	2086955	0	+	2	4	95	103	2.0
CP008925.1	h6.sal.bam	other	2086956	2086956	0	+	3	0	98	101	3.0
CP008925.1	h6.sal.bam	other	2086957	2086957	0	+	0	7	98	102	0.0
CP008925.1	h6.sal.bam	other	2086958	2086958	0	+	1	1	97	96	1.0
CP008925.1	h6.sal.bam	other	2086959	2086959	0	+	1	0	97	96	1.0
CP008925.1	h6.sal.bam	other	2086960	2086960	0	+	1	0	92	98	1.0
CP008925.1	h6.sal.bam	other	2086961	2086961	0	+	0	1	92	98	0.0
CP008925.1	h6.sal.bam	other	2086962	2086962	0	+	3	0	88	99	3.0
CP008925.1	h6.sal.bam	other	2086963	2086963	0	+	2	1	88	100	2.0
CP008925.1	h6.sal.bam	other	2086964	2086964	0	+	1	1	89	99	1.0
CP008925.1	h6.sal.bam	other	2086965	2086965	0	+	0	1	87	98	0.0
CP008925.1	h6.sal.bam	other	2086966	2086966	0	+	0	1	87	100	0.0
CP008925.1	h6.sal.bam	other	2086967	2086967	0	+	3	0	89	101	3.0
CP008925.1	h6.sal.bam	other	2086968	2086968	0	+	4	2	93	105	4.0
CP008925.1	h6.sal.bam	other	2086969	2086969	0	+	1	1	92	104	1.0
CP008925.1	h6.sal.bam	other	2086970	2086970	0	+	0	2	92	105	0.0
CP008925.1	h6.sal.bam	other	2086971	2086971	0	+	1	0	92	103	1.0
CP008925.1	h6.sal.bam	other	2086972	2086972	0	+	1	4	93	105	1.0
CP008925.1	h6.sal.bam	other	2086973	2086973	0	+	2	0	95	103	2.0
CP008925.1	h6.sal.bam	other	2086974	2086974	0	+	0	0	94	104	0.0
CP008925.1	h6.sal.bam	other	2086975	2086975	0	+	2	0	91	106	2.0
CP008925.1	h6.sal.bam	other	2086976	2086976	0	+	2	1	93	106	2.0
CP008925.1	h6.sal.bam	other	2086977	2086977	0	+	1	3	92	106	1.0
CP008925.1	h6.sal.bam	other	2086978	2086978	0	+	0	1	92	103	0.0
CP008925.1	h6.sal.bam	other	2086979	2086979	0	+	0	1	92	103	0.0
CP008925.1	h6.sal.bam	other	2086980	2086980	0	+	3	2	91	104	3.0
CP008925.1	h6.sal.bam	other	2086981	2086981	0	+	2	3	93	102	2.0
CP008925.1	h6.sal.bam	other	2086982	2086982	0	+	4	2	92	99	4.0
CP008925.1	h6.sal.bam	other	2086983	2086983	0	+	4	1	95	97	4.0
CP008925.1	h6.sal.bam	other	2086984	2086984	0	+	0	1	95	96	0.0
CP008925.1	h6.sal.bam	other	2086985	2086985	0	+	1	4	92	99	1.0
CP008925.1	h6.sal.bam	other	2086986	2086986	0	+	1	1	93	95	1.0
CP008925.1	h6.sal.bam	other	2086987	2086987	0	+	0	0	92	94	0.0
CP008925.1	h6.sal.bam	other	2086988	2086988	0	+	1	0	91	97	1.0
CP008925.1	h6.sal.bam	other	2086989	2086989	0	+	1	1	91	99	1.0
CP008925.1	h6.sal.bam	other	2086990	2086990	0	+	1	3	92	98	1.0
CP008925.1	h6.sal.bam	other	2086991	2086991	0	+	2	1	94	95	2.0
CP008925.1	h6.sal.bam	other	2086992	2086992	0	+	2	1	94	94	2.0
CP008925.1	h6.sal.bam	other	2086993	2086993	0	+	1	1	94	93	1.0
CP008925.1	h6.sal.bam	other	2086994	2086994	0	+	1	2	94	97	1.0
CP008925.1	h6.sal.bam	other	2086995	2086995	0	+	1	2	93	97	1.0
CP008925.1	h6.sal.bam	other	2086996	2086996	0	+	1	3	89	96	1.0
CP008925.1	h6.sal.bam	other	2086997	2086997	0	+	3	1	92	94	3.0
CP008925.1	h6.sal.bam	other	2086998	2086998	0	+	0	0	92	93	0.0
CP008925.1	h6.sal.bam	other	2086999	2086999	0	+	1	1	93	94	1.0
CP008925.1	h6.sal.bam	other	2087000	2087000	0	+	1	1	93	94	1.0
CP008925.1	h6.sal.bam	other	2087001	2087001	0	+	2	1	94	93	2.0
CP008925.1	h6.sal.bam	other	2087002	2087002	0	+	1	3	95	92	1.0
CP008925.1	h6.sal.bam	other	2087003	2087003	0	+	1	1	96	92	1.0
CP008925.1	h6.sal.bam	other	2087004	2087004	0	+	0	2	96	91	0.0
CP008925.1	h6.sal.bam	other	2087005	2087005	0	+	1	2	95	91	1.0
CP008925.1	h6.sal.bam	other	2087006	2087006	0	+	0	5	94	89	0.0
CP008925.1	h6.sal.bam	other	2087007	2087007	0	+	1	4	95	86	1.0
CP008925.1	h6.sal.bam	other	2087008	2087008	0	+	0	1	94	84	0.0
CP008925.1	h6.sal.bam	other	2087009	2087009	0	+	0	1	92	83	0.0
CP008925.1	h6.sal.bam	other	2087010	2087010	0	+	2	2	91	82	2.0
CP008925.1	h6.sal.bam	other	2087011	2087011	0	+	2	2	91	83	2.0
CP008925.1	h6.sal.bam	other	2087012	2087012	0	+	1	3	92	81	1.0
CP008925.1	h6.sal.bam	other	2087013	2087013	0	+	0	0	90	80	0.0
CP008925.1	h6.sal.bam	other	2087014	2087014	0	+	1	3	91	80	1.0
CP008925.1	h6.sal.bam	other	2087015	2087015	0	+	1	1	91	77	1.0
CP008925.1	h6.sal.bam	other	2087016	2087016	0	+	0	1	89	77	0.0
CP008925.1	h6.sal.bam	other	2087017	2087017	0	+	0	1	88	77	0.0
CP008925.1	h6.sal.bam	other	2087018	2087018	0	+	2	2	90	76	2.0
CP008925.1	h6.sal.bam	other	2087019	2087019	0	+	2	1	92	75	2.0
CP008925.1	h6.sal.bam	other	2087020	2087020	0	+	4	0	95	75	4.0
CP008925.1	h6.sal.bam	other	2087021	2087021	0	+	1	0	95	76	1.0
CP008925.1	h6.sal.bam	other	2087022	2087022	0	+	1	0	91	76	1.0
CP008925.1	h6.sal.bam	other	2087023	2087023	0	+	2	0	93	76	2.0
CP008925.1	h6.sal.bam	other	2087024	2087024	0	+	2	0	92	76	2.0
CP008925.1	h6.sal.bam	other	2087025	2087025	0	+	1	2	93	76	1.0
CP008925.1	h6.sal.bam	other	2087026	2087026	0	+	1	1	94	76	1.0
CP008925.1	h6.sal.bam	other	2087027	2087027	0	+	0	1	93	80	0.0
CP008925.1	h6.sal.bam	other	2087028	2087028	0	+	2	1	94	81	2.0
CP008925.1	h6.sal.bam	other	2087029	2087029	0	+	0	1	93	81	0.0
CP008925.1	h6.sal.bam	other	2087030	2087030	0	+	2	1	93	80	2.0
CP008925.1	h6.sal.bam	other	2087031	2087031	0	+	2	0	92	79	2.0
CP008925.1	h6.sal.bam	other	2087032	2087032	0	+	2	1	94	83	2.0
CP008925.1	h6.sal.bam	other	2087033	2087033	0	+	2	1	95	84	2.0
CP008925.1	h6.sal.bam	other	2087034	2087034	0	+	1	2	94	83	1.0
CP008925.1	h6.sal.bam	other	2087035	2087035	0	+	2	1	96	81	2.0
CP008925.1	h6.sal.bam	other	2087036	2087036	0	+	1	1	97	82	1.0
CP008925.1	h6.sal.bam	other	2087037	2087037	0	+	1	1	95	81	1.0
CP008925.1	h6.sal.bam	other	2087038	2087038	0	+	3	0	95	90	3.0
CP008925.1	h6.sal.bam	other	2087039	2087039	0	+	2	3	97	91	2.0
CP008925.1	h6.sal.bam	other	2087040	2087040	0	+	2	2	99	92	2.0
CP008925.1	h6.sal.bam	other	2087041	2087041	0	+	2	0	101	91	2.0
CP008925.1	h6.sal.bam	other	2087042	2087042	0	+	5	4	103	91	5.0
CP008925.1	h6.sal.bam	other	2087043	2087043	0	+	2	1	101	91	2.0
CP008925.1	h6.sal.bam	other	2087044	2087044	0	+	2	2	102	91	2.0
CP008925.1	h6.sal.bam	other	2087045	2087045	0	+	0	0	102	89	0.0
CP008925.1	h6.sal.bam	other	2087046	2087046	0	+	3	2	104	91	3.0
CP008925.1	h6.sal.bam	other	2087047	2087047	0	+	3	2	106	90	3.0
CP008925.1	h6.sal.bam	other	2087048	2087048	0	+	1	1	103	90	1.0
CP008925.1	h6.sal.bam	other	2087049	2087049	0	+	0	2	103	90	0.0
CP008925.1	h6.sal.bam	other	2087050	2087050	0	+	1	1	104	88	1.0
CP008925.1	h6.sal.bam	other	2087051	2087051	0	+	2	0	103	88	2.0
CP008925.1	h6.sal.bam	other	2087052	2087052	0	+	2	0	104	89	2.0
CP008925.1	h6.sal.bam	other	2087053	2087053	0	+	3	1	107	89	3.0
CP008925.1	h6.sal.bam	other	2087054	2087054	0	+	1	2	108	90	1.0
CP008925.1	h6.sal.bam	other	2087055	2087055	0	+	1	0	106	88	1.0
CP008925.1	h6.sal.bam	other	2087056	2087056	0	+	1	1	105	88	1.0
CP008925.1	h6.sal.bam	other	2087057	2087057	0	+	0	2	101	95	0.0
CP008925.1	h6.sal.bam	other	2087058	2087058	0	+	2	0	99	93	2.0
CP008925.1	h6.sal.bam	other	2087059	2087059	0	+	1	1	100	94	1.0
CP008925.1	h6.sal.bam	other	2087060	2087060	0	+	1	0	101	93	1.0
CP008925.1	h6.sal.bam	other	2087061	2087061	0	+	0	2	100	93	0.0
CP008925.1	h6.sal.bam	other	2087062	2087062	0	+	0	1	100	93	0.0
CP008925.1	h6.sal.bam	other	2087063	2087063	0	+	2	2	101	93	2.0
CP008925.1	h6.sal.bam	other	2087064	2087064	0	+	0	0	100	93	0.0
CP008925.1	h6.sal.bam	other	2087065	2087065	0	+	0	0	98	99	0.0
CP008925.1	h6.sal.bam	other	2087066	2087066	0	+	1	2	98	102	1.0
CP008925.1	h6.sal.bam	other	2087067	2087067	0	+	1	0	96	103	1.0
CP008925.1	h6.sal.bam	other	2087068	2087068	0	+	3	3	99	105	3.0
CP008925.1	h6.sal.bam	other	2087069	2087069	0	+	0	2	97	104	0.0
CP008925.1	h6.sal.bam	other	2087070	2087070	0	+	2	1	99	102	2.0
CP008925.1	h6.sal.bam	other	2087071	2087071	0	+	1	1	96	101	1.0
CP008925.1	h6.sal.bam	other	2087072	2087072	0	+	1	1	97	102	1.0
CP008925.1	h6.sal.bam	other	2087073	2087073	0	+	2	1	99	101	2.0
CP008925.1	h6.sal.bam	other	2087074	2087074	0	+	3	1	101	100	3.0
CP008925.1	h6.sal.bam	other	2087075	2087075	0	+	0	1	99	99	0.0
CP008925.1	h6.sal.bam	other	2087076	2087076	0	+	0	1	98	98	0.0
CP008925.1	h6.sal.bam	other	2087077	2087077	0	+	0	0	97	99	0.0
CP008925.1	h6.sal.bam	other	2087078	2087078	0	+	0	1	96	99	0.0
CP008925.1	h6.sal.bam	other	2087079	2087079	0	+	0	1	96	98	0.0
CP008925.1	h6.sal.bam	other	2087080	2087080	0	+	2	0	97	105	2.0
CP008925.1	h6.sal.bam	other	2087081	2087081	0	+	1	2	97	107	1.0
CP008925.1	h6.sal.bam	other	2087082	2087082	0	+	2	2	99	105	2.0
CP008925.1	h6.sal.bam	other	2087083	2087083	0	+	1	2	100	103	1.0
CP008925.1	h6.sal.bam	other	2087084	2087084	0	+	2	1	102	102	2.0
CP008925.1	h6.sal.bam	other	2087085	2087085	0	+	0	1	99	103	0.0
CP008925.1	h6.sal.bam	other	2087086	2087086	0	+	0	0	97	102	0.0
CP008925.1	h6.sal.bam	other	2087087	2087087	0	+	0	1	97	105	0.0
CP008925.1	h6.sal.bam	other	2087088	2087088	0	+	1	0	97	104	1.0
CP008925.1	h6.sal.bam	other	2087089	2087089	0	+	0	0	96	107	0.0
CP008925.1	h6.sal.bam	other	2087090	2087090	0	+	1	1	97	109	1.0
CP008925.1	h6.sal.bam	other	2087091	2087091	0	+	0	1	97	108	0.0
CP008925.1	h6.sal.bam	other	2087092	2087092	0	+	2	0	97	108	2.0
CP008925.1	h6.sal.bam	other	2087093	2087093	0	+	4	1	101	109	4.0
CP008925.1	h6.sal.bam	other	2087094	2087094	0	+	0	1	98	108	0.0
CP008925.1	h6.sal.bam	other	2087095	2087095	0	+	1	1	94	107	1.0
CP008925.1	h6.sal.bam	other	2087096	2087096	0	+	2	0	96	109	2.0
CP008925.1	h6.sal.bam	other	2087097	2087097	0	+	0	0	95	109	0.0
CP008925.1	h6.sal.bam	other	2087098	2087098	0	+	1	0	94	110	1.0
CP008925.1	h6.sal.bam	other	2087099	2087099	0	+	1	2	93	113	1.0
CP008925.1	h6.sal.bam	other	2087100	2087100	0	+	0	0	92	111	0.0
CP008925.1	h6.sal.bam	other	2087101	2087101	0	+	1	5	91	113	1.0
CP008925.1	h6.sal.bam	other	2087102	2087102	0	+	4	2	95	109	4.0
CP008925.1	h6.sal.bam	other	2087103	2087103	0	+	0	1	93	107	0.0
CP008925.1	h6.sal.bam	other	2087104	2087104	0	+	1	3	94	106	1.0
CP008925.1	h6.sal.bam	other	2087105	2087105	0	+	1	1	93	105	1.0
CP008925.1	h6.sal.bam	other	2087106	2087106	0	+	2	2	93	104	2.0
CP008925.1	h6.sal.bam	other	2087107	2087107	0	+	0	1	90	102	0.0
CP008925.1	h6.sal.bam	other	2087108	2087108	0	+	1	1	89	104	1.0
CP008925.1	h6.sal.bam	other	2087109	2087109	0	+	1	1	90	104	1.0
CP008925.1	h6.sal.bam	other	2087110	2087110	0	+	2	2	88	103	2.0
CP008925.1	h6.sal.bam	other	2087111	2087111	0	+	1	5	89	107	1.0
CP008925.1	h6.sal.bam	other	2087112	2087112	0	+	0	2	88	102	0.0
CP008925.1	h6.sal.bam	other	2087113	2087113	0	+	2	1	83	103	2.0
CP008925.1	h6.sal.bam	other	2087114	2087114	0	+	0	4	83	102	0.0
CP008925.1	h6.sal.bam	other	2087115	2087115	0	+	1	1	83	102	1.0
CP008925.1	h6.sal.bam	other	2087116	2087116	0	+	3	4	84	101	3.0
CP008925.1	h6.sal.bam	other	2087117	2087117	0	+	7	1	85	97	7.0
CP008925.1	h6.sal.bam	other	2087118	2087118	0	+	2	0	86	96	2.0
CP008925.1	h6.sal.bam	other	2087119	2087119	0	+	0	1	86	98	0.0
CP008925.1	h6.sal.bam	other	2087120	2087120	0	+	2	1	85	98	2.0
CP008925.1	h6.sal.bam	other	2087121	2087121	0	+	1	1	83	97	1.0
CP008925.1	h6.sal.bam	other	2087122	2087122	0	+	0	2	83	96	0.0
CP008925.1	h6.sal.bam	other	2087123	2087123	0	+	1	1	83	95	1.0
CP008925.1	h6.sal.bam	other	2087124	2087124	0	+	0	1	82	94	0.0
CP008925.1	h6.sal.bam	other	2087125	2087125	0	+	2	0	83	106	2.0
CP008925.1	h6.sal.bam	other	2087126	2087126	0	+	2	2	83	106	2.0
CP008925.1	h6.sal.bam	other	2087127	2087127	0	+	1	2	82	109	1.0
CP008925.1	h6.sal.bam	other	2087128	2087128	0	+	1	0	82	107	1.0
CP008925.1	h6.sal.bam	other	2087129	2087129	0	+	1	3	82	109	1.0
CP008925.1	h6.sal.bam	other	2087130	2087130	0	+	2	1	82	106	2.0
CP008925.1	h6.sal.bam	other	2087131	2087131	0	+	0	5	82	105	0.0
CP008925.1	h6.sal.bam	other	2087132	2087132	0	+	1	0	83	106	1.0
CP008925.1	h6.sal.bam	other	2087133	2087133	0	+	0	1	82	106	0.0
CP008925.1	h6.sal.bam	other	2087134	2087134	0	+	1	2	82	105	1.0
CP008925.1	h6.sal.bam	other	2087135	2087135	0	+	1	1	82	108	1.0
CP008925.1	h6.sal.bam	other	2087136	2087136	0	+	0	1	82	108	0.0
CP008925.1	h6.sal.bam	other	2087137	2087137	0	+	2	2	82	108	2.0
CP008925.1	h6.sal.bam	other	2087138	2087138	0	+	2	2	84	106	2.0
CP008925.1	h6.sal.bam	other	2087139	2087139	0	+	3	3	85	106	3.0
CP008925.1	h6.sal.bam	other	2087140	2087140	0	+	0	3	85	105	0.0
CP008925.1	h6.sal.bam	other	2087141	2087141	0	+	0	3	85	103	0.0
CP008925.1	h6.sal.bam	other	2087142	2087142	0	+	1	2	85	101	1.0
CP008925.1	h6.sal.bam	other	2087143	2087143	0	+	2	1	84	101	2.0
CP008925.1	h6.sal.bam	other	2087144	2087144	0	+	3	0	87	100	3.0
CP008925.1	h6.sal.bam	other	2087145	2087145	0	+	2	0	88	100	2.0
CP008925.1	h6.sal.bam	other	2087146	2087146	0	+	1	2	87	100	1.0
CP008925.1	h6.sal.bam	other	2087147	2087147	0	+	1	0	86	99	1.0
CP008925.1	h6.sal.bam	other	2087148	2087148	0	+	5	0	88	100	5.0
CP008925.1	h6.sal.bam	other	2087149	2087149	0	+	0	1	88	100	0.0
CP008925.1	h6.sal.bam	other	2087150	2087150	0	+	0	1	88	101	0.0
CP008925.1	h6.sal.bam	other	2087151	2087151	0	+	0	1	88	103	0.0
CP008925.1	h6.sal.bam	other	2087152	2087152	0	+	1	1	89	103	1.0
CP008925.1	h6.sal.bam	other	2087153	2087153	0	+	3	2	92	102	3.0
CP008925.1	h6.sal.bam	other	2087154	2087154	0	+	0	4	92	102	0.0
CP008925.1	h6.sal.bam	other	2087155	2087155	0	+	2	2	92	100	2.0
CP008925.1	h6.sal.bam	other	2087156	2087156	0	+	1	0	92	98	1.0
CP008925.1	h6.sal.bam	other	2087157	2087157	0	+	3	1	93	98	3.0
CP008925.1	h6.sal.bam	other	2087158	2087158	0	+	1	0	93	97	1.0
CP008925.1	h6.sal.bam	other	2087159	2087159	0	+	0	3	91	103	0.0
CP008925.1	h6.sal.bam	other	2087160	2087160	0	+	2	0	93	101	2.0
CP008925.1	h6.sal.bam	other	2087161	2087161	0	+	0	3	93	101	0.0
CP008925.1	h6.sal.bam	other	2087162	2087162	0	+	1	0	93	98	1.0
CP008925.1	h6.sal.bam	other	2087163	2087163	0	+	1	2	94	99	1.0
CP008925.1	h6.sal.bam	other	2087164	2087164	0	+	0	2	94	97	0.0
CP008925.1	h6.sal.bam	other	2087165	2087165	0	+	3	1	96	97	3.0
CP008925.1	h6.sal.bam	other	2087166	2087166	0	+	1	0	96	96	1.0
CP008925.1	h6.sal.bam	other	2087167	2087167	0	+	3	1	97	96	3.0
CP008925.1	h6.sal.bam	other	2087168	2087168	0	+	2	0	96	96	2.0
CP008925.1	h6.sal.bam	other	2087169	2087169	0	+	1	2	95	98	1.0
CP008925.1	h6.sal.bam	other	2087170	2087170	0	+	1	1	96	99	1.0
CP008925.1	h6.sal.bam	other	2087171	2087171	0	+	3	0	97	99	3.0
CP008925.1	h6.sal.bam	other	2087172	2087172	0	+	1	1	97	99	1.0
CP008925.1	h6.sal.bam	other	2087173	2087173	0	+	0	4	97	98	0.0
CP008925.1	h6.sal.bam	other	2087174	2087174	0	+	1	0	98	97	1.0
CP008925.1	h6.sal.bam	other	2087175	2087175	0	+	0	2	98	98	0.0
CP008925.1	h6.sal.bam	other	2087176	2087176	0	+	1	1	97	98	1.0
CP008925.1	h6.sal.bam	other	2087177	2087177	0	+	2	0	96	100	2.0
CP008925.1	h6.sal.bam	other	2087178	2087178	0	+	0	0	96	102	0.0
CP008925.1	h6.sal.bam	other	2087179	2087179	0	+	2	2	97	102	2.0
CP008925.1	h6.sal.bam	other	2087180	2087180	0	+	4	1	100	100	4.0
CP008925.1	h6.sal.bam	other	2087181	2087181	0	+	2	0	100	99	2.0
CP008925.1	h6.sal.bam	other	2087182	2087182	0	+	4	2	103	107	4.0
CP008925.1	h6.sal.bam	other	2087183	2087183	0	+	1	0	103	108	1.0
CP008925.1	h6.sal.bam	other	2087184	2087184	0	+	1	6	104	108	1.0
CP008925.1	h6.sal.bam	other	2087185	2087185	0	+	0	0	101	102	0.0
CP008925.1	h6.sal.bam	other	2087186	2087186	0	+	0	2	100	103	0.0
CP008925.1	h6.sal.bam	other	2087187	2087187	0	+	0	1	100	101	0.0
CP008925.1	h6.sal.bam	other	2087188	2087188	0	+	1	4	99	100	1.0
CP008925.1	h6.sal.bam	other	2087189	2087189	0	+	0	0	98	100	0.0
CP008925.1	h6.sal.bam	other	2087190	2087190	0	+	1	0	98	100	1.0
CP008925.1	h6.sal.bam	other	2087191	2087191	0	+	1	1	96	100	1.0
CP008925.1	h6.sal.bam	other	2087192	2087192	0	+	2	1	90	101	2.0
CP008925.1	h6.sal.bam	other	2087193	2087193	0	+	0	0	89	102	0.0
CP008925.1	h6.sal.bam	other	2087194	2087194	0	+	1	1	90	102	1.0
CP008925.1	h6.sal.bam	other	2087195	2087195	0	+	2	4	88	102	2.0
CP008925.1	h6.sal.bam	other	2087196	2087196	0	+	2	7	90	99	2.0
CP008925.1	h6.sal.bam	other	2087197	2087197	0	+	0	2	90	94	0.0
CP008925.1	h6.sal.bam	other	2087198	2087198	0	+	0	2	90	92	0.0
CP008925.1	h6.sal.bam	other	2087199	2087199	0	+	1	1	91	90	1.0
CP008925.1	h6.sal.bam	other	2087200	2087200	0	+	0	2	89	89	0.0
CP008925.1	h6.sal.bam	other	2087201	2087201	0	+	2	0	89	89	2.0
CP008925.1	h6.sal.bam	other	2087202	2087202	0	+	1	2	89	89	1.0
CP008925.1	h6.sal.bam	other	2087203	2087203	0	+	0	1	88	92	0.0
CP008925.1	h6.sal.bam	other	2087204	2087204	0	+	0	1	87	94	0.0
CP008925.1	h6.sal.bam	other	2087205	2087205	0	+	1	2	86	98	1.0
CP008925.1	h6.sal.bam	other	2087206	2087206	0	+	1	3	87	96	1.0
CP008925.1	h6.sal.bam	other	2087207	2087207	0	+	0	2	86	97	0.0
CP008925.1	h6.sal.bam	other	2087208	2087208	0	+	0	3	86	95	0.0
CP008925.1	h6.sal.bam	other	2087209	2087209	0	+	1	0	86	92	1.0
CP008925.1	h6.sal.bam	other	2087210	2087210	0	+	2	1	87	93	2.0
CP008925.1	h6.sal.bam	other	2087211	2087211	0	+	0	1	87	92	0.0
CP008925.1	h6.sal.bam	other	2087212	2087212	0	+	2	1	88	93	2.0
CP008925.1	h6.sal.bam	other	2087213	2087213	0	+	0	0	86	92	0.0
CP008925.1	h6.sal.bam	other	2087214	2087214	0	+	1	2	84	92	1.0
CP008925.1	h6.sal.bam	other	2087215	2087215	0	+	1	1	85	90	1.0
CP008925.1	h6.sal.bam	other	2087216	2087216	0	+	0	1	84	93	0.0
CP008925.1	h6.sal.bam	other	2087217	2087217	0	+	4	2	87	94	4.0
CP008925.1	h6.sal.bam	other	2087218	2087218	0	+	3	0	88	94	3.0
CP008925.1	h6.sal.bam	other	2087219	2087219	0	+	1	0	87	94	1.0
CP008925.1	h6.sal.bam	other	2087220	2087220	0	+	4	1	89	94	4.0
CP008925.1	h6.sal.bam	other	2087221	2087221	0	+	1	0	90	93	1.0
CP008925.1	h6.sal.bam	other	2087222	2087222	0	+	0	1	84	93	0.0
CP008925.1	h6.sal.bam	other	2087223	2087223	0	+	0	2	83	92	0.0
CP008925.1	h6.sal.bam	other	2087224	2087224	0	+	1	0	84	91	1.0
CP008925.1	h6.sal.bam	other	2087225	2087225	0	+	0	3	84	93	0.0
CP008925.1	h6.sal.bam	other	2087226	2087226	0	+	3	1	87	91	3.0
CP008925.1	h6.sal.bam	other	2087227	2087227	0	+	1	0	87	91	1.0
CP008925.1	h6.sal.bam	other	2087228	2087228	0	+	2	2	86	91	2.0
CP008925.1	h6.sal.bam	other	2087229	2087229	0	+	1	3	87	94	1.0
CP008925.1	h6.sal.bam	other	2087230	2087230	0	+	0	0	85	92	0.0
CP008925.1	h6.sal.bam	other	2087231	2087231	0	+	1	1	84	92	1.0
CP008925.1	h6.sal.bam	other	2087232	2087232	0	+	4	1	86	95	4.0
CP008925.1	h6.sal.bam	other	2087233	2087233	0	+	0	3	86	94	0.0
CP008925.1	h6.sal.bam	other	2087234	2087234	0	+	1	1	87	94	1.0
CP008925.1	h6.sal.bam	other	2087235	2087235	0	+	0	1	85	94	0.0
CP008925.1	h6.sal.bam	other	2087236	2087236	0	+	1	0	86	94	1.0
CP008925.1	h6.sal.bam	other	2087237	2087237	0	+	3	0	88	97	3.0
CP008925.1	h6.sal.bam	other	2087238	2087238	0	+	1	0	87	97	1.0
CP008925.1	h6.sal.bam	other	2087239	2087239	0	+	0	2	87	98	0.0
CP008925.1	h6.sal.bam	other	2087240	2087240	0	+	1	1	84	96	1.0
CP008925.1	h6.sal.bam	other	2087241	2087241	0	+	1	0	85	95	1.0
CP008925.1	h6.sal.bam	other	2087242	2087242	0	+	0	0	83	97	0.0
CP008925.1	h6.sal.bam	other	2087243	2087243	0	+	0	2	81	99	0.0
CP008925.1	h6.sal.bam	other	2087244	2087244	0	+	0	3	80	97	0.0
CP008925.1	h6.sal.bam	other	2087245	2087245	0	+	0	1	76	95	0.0
CP008925.1	h6.sal.bam	other	2087246	2087246	0	+	0	0	76	94	0.0
CP008925.1	h6.sal.bam	other	2087247	2087247	0	+	2	1	77	94	2.0
CP008925.1	h6.sal.bam	other	2087248	2087248	0	+	0	2	77	93	0.0
CP008925.1	h6.sal.bam	other	2087249	2087249	0	+	2	2	78	91	2.0
CP008925.1	h6.sal.bam	other	2087250	2087250	0	+	0	2	77	89	0.0
CP008925.1	h6.sal.bam	other	2087251	2087251	0	+	1	3	78	88	1.0
CP008925.1	h6.sal.bam	other	2087252	2087252	0	+	0	2	76	85	0.0
CP008925.1	h6.sal.bam	other	2087253	2087253	0	+	1	0	73	83	1.0
CP008925.1	h6.sal.bam	other	2087254	2087254	0	+	1	2	74	83	1.0
CP008925.1	h6.sal.bam	other	2087255	2087255	0	+	0	3	71	82	0.0
CP008925.1	h6.sal.bam	other	2087256	2087256	0	+	0	3	68	79	0.0
CP008925.1	h6.sal.bam	other	2087257	2087257	0	+	0	3	66	77	0.0
CP008925.1	h6.sal.bam	other	2087258	2087258	0	+	0	0	65	75	0.0
CP008925.1	h6.sal.bam	other	2087259	2087259	0	+	1	0	65	75	1.0
CP008925.1	h6.sal.bam	other	2087260	2087260	0	+	0	1	65	75	0.0
CP008925.1	h6.sal.bam	other	2087261	2087261	0	+	0	0	65	75	0.0
CP008925.1	h6.sal.bam	other	2087262	2087262	0	+	2	0	67	75	2.0
CP008925.1	h6.sal.bam	other	2087263	2087263	0	+	0	4	66	79	0.0
CP008925.1	h6.sal.bam	other	2087264	2087264	0	+	2	1	68	75	2.0
CP008925.1	h6.sal.bam	other	2087265	2087265	0	+	0	0	67	74	0.0
CP008925.1	h6.sal.bam	other	2087266	2087266	0	+	1	1	65	74	1.0
CP008925.1	h6.sal.bam	other	2087267	2087267	0	+	0	2	65	74	0.0
CP008925.1	h6.sal.bam	other	2087268	2087268	0	+	1	1	66	72	1.0
CP008925.1	h6.sal.bam	other	2087269	2087269	0	+	3	0	67	73	3.0
CP008925.1	h6.sal.bam	other	2087270	2087270	0	+	0	0	65	73	0.0
CP008925.1	h6.sal.bam	other	2087271	2087271	0	+	3	2	67	73	3.0
CP008925.1	h6.sal.bam	other	2087272	2087272	0	+	5	0	72	72	5.0
CP008925.1	h6.sal.bam	other	2087273	2087273	0	+	1	2	73	77	1.0
CP008925.1	h6.sal.bam	other	2087274	2087274	0	+	1	4	73	76	1.0
CP008925.1	h6.sal.bam	other	2087275	2087275	0	+	2	1	75	75	2.0
CP008925.1	h6.sal.bam	other	2087276	2087276	0	+	0	0	73	78	0.0
CP008925.1	h6.sal.bam	other	2087277	2087277	0	+	2	4	74	80	2.0
CP008925.1	h6.sal.bam	other	2087278	2087278	0	+	0	4	74	76	0.0
CP008925.1	h6.sal.bam	other	2087279	2087279	0	+	1	0	74	74	1.0
CP008925.1	h6.sal.bam	other	2087280	2087280	0	+	2	2	76	74	2.0
CP008925.1	h6.sal.bam	other	2087281	2087281	0	+	1	3	76	73	1.0
CP008925.1	h6.sal.bam	other	2087282	2087282	0	+	1	0	77	72	1.0
CP008925.1	h6.sal.bam	other	2087283	2087283	0	+	1	0	78	72	1.0
CP008925.1	h6.sal.bam	other	2087284	2087284	0	+	2	1	78	72	2.0
CP008925.1	h6.sal.bam	other	2087285	2087285	0	+	6	2	83	72	6.0
CP008925.1	h6.sal.bam	other	2087286	2087286	0	+	1	0	84	70	1.0
CP008925.1	h6.sal.bam	other	2087287	2087287	0	+	1	1	83	73	1.0
CP008925.1	h6.sal.bam	other	2087288	2087288	0	+	2	0	85	73	2.0
CP008925.1	h6.sal.bam	other	2087289	2087289	0	+	3	3	87	75	3.0
CP008925.1	h6.sal.bam	other	2087290	2087290	0	+	0	0	86	73	0.0
CP008925.1	h6.sal.bam	other	2087291	2087291	0	+	1	3	86	74	1.0
CP008925.1	h6.sal.bam	other	2087292	2087292	0	+	0	2	82	72	0.0
CP008925.1	h6.sal.bam	other	2087293	2087293	0	+	4	0	83	71	4.0
CP008925.1	h6.sal.bam	other	2087294	2087294	0	+	1	0	84	71	1.0
CP008925.1	h6.sal.bam	other	2087295	2087295	0	+	1	0	81	76	1.0
CP008925.1	h6.sal.bam	other	2087296	2087296	0	+	0	0	80	78	0.0
CP008925.1	h6.sal.bam	other	2087297	2087297	0	+	0	0	80	80	0.0
CP008925.1	h6.sal.bam	other	2087298	2087298	0	+	4	1	84	80	4.0
CP008925.1	h6.sal.bam	other	2087299	2087299	0	+	1	2	84	85	1.0
CP008925.1	h6.sal.bam	other	2087300	2087300	0	+	2	1	86	85	2.0
CP008925.1	h6.sal.bam	other	2087301	2087301	0	+	0	2	83	84	0.0
CP008925.1	h6.sal.bam	other	2087302	2087302	0	+	2	2	84	84	2.0
CP008925.1	h6.sal.bam	other	2087303	2087303	0	+	3	1	85	83	3.0
CP008925.1	h6.sal.bam	other	2087304	2087304	0	+	1	1	85	84	1.0
CP008925.1	h6.sal.bam	other	2087305	2087305	0	+	2	1	87	84	2.0
CP008925.1	h6.sal.bam	other	2087306	2087306	0	+	1	3	87	86	1.0
CP008925.1	h6.sal.bam	other	2087307	2087307	0	+	2	3	85	84	2.0
CP008925.1	h6.sal.bam	other	2087308	2087308	0	+	0	1	85	81	0.0
CP008925.1	h6.sal.bam	other	2087309	2087309	0	+	0	2	84	81	0.0
CP008925.1	h6.sal.bam	other	2087310	2087310	0	+	0	3	79	79	0.0
CP008925.1	h6.sal.bam	other	2087311	2087311	0	+	0	0	79	77	0.0
CP008925.1	h6.sal.bam	other	2087312	2087312	0	+	3	0	82	78	3.0
CP008925.1	h6.sal.bam	other	2087313	2087313	0	+	3	1	85	80	3.0
CP008925.1	h6.sal.bam	other	2087314	2087314	0	+	1	0	86	79	1.0
CP008925.1	h6.sal.bam	other	2087315	2087315	0	+	5	2	90	79	5.0
CP008925.1	h6.sal.bam	other	2087316	2087316	0	+	3	1	92	77	3.0
CP008925.1	h6.sal.bam	other	2087317	2087317	0	+	1	0	93	82	1.0
CP008925.1	h6.sal.bam	other	2087318	2087318	0	+	1	1	94	84	1.0
CP008925.1	h6.sal.bam	other	2087319	2087319	0	+	1	0	95	90	1.0
CP008925.1	h6.sal.bam	other	2087320	2087320	0	+	2	0	97	95	2.0
CP008925.1	h6.sal.bam	other	2087321	2087321	0	+	1	0	98	95	1.0
CP008925.1	h6.sal.bam	other	2087322	2087322	0	+	0	0	96	95	0.0
CP008925.1	h6.sal.bam	other	2087323	2087323	0	+	1	1	97	97	1.0
CP008925.1	h6.sal.bam	other	2087324	2087324	0	+	0	0	95	98	0.0
CP008925.1	h6.sal.bam	other	2087325	2087325	0	+	0	0	94	100	0.0
CP008925.1	h6.sal.bam	other	2087326	2087326	0	+	2	0	96	100	2.0
CP008925.1	h6.sal.bam	other	2087327	2087327	0	+	0	0	95	108	0.0
CP008925.1	h6.sal.bam	other	2087328	2087328	0	+	0	0	95	108	0.0
CP008925.1	h6.sal.bam	other	2087329	2087329	0	+	1	0	95	109	1.0
CP008925.1	h6.sal.bam	other	2087330	2087330	0	+	0	0	95	109	0.0
CP008925.1	h6.sal.bam	other	2087331	2087331	0	+	5	1	100	111	5.0
CP008925.1	h6.sal.bam	other	2087332	2087332	0	+	3	1	103	110	3.0
CP008925.1	h6.sal.bam	other	2087333	2087333	0	+	0	1	103	110	0.0
CP008925.1	h6.sal.bam	other	2087334	2087334	0	+	0	2	101	109	0.0
CP008925.1	h6.sal.bam	other	2087335	2087335	0	+	2	2	103	108	2.0
CP008925.1	h6.sal.bam	other	2087336	2087336	0	+	1	1	104	106	1.0
CP008925.1	h6.sal.bam	other	2087337	2087337	0	+	3	0	104	105	3.0
CP008925.1	h6.sal.bam	other	2087338	2087338	0	+	1	0	105	106	1.0
CP008925.1	h6.sal.bam	other	2087339	2087339	0	+	1	0	105	106	1.0
CP008925.1	h6.sal.bam	other	2087340	2087340	0	+	1	0	105	106	1.0
CP008925.1	h6.sal.bam	other	2087341	2087341	0	+	1	2	105	110	1.0
CP008925.1	h6.sal.bam	other	2087342	2087342	0	+	1	1	106	109	1.0
CP008925.1	h6.sal.bam	other	2087343	2087343	0	+	0	1	105	113	0.0
CP008925.1	h6.sal.bam	other	2087344	2087344	0	+	0	2	101	112	0.0
CP008925.1	h6.sal.bam	other	2087345	2087345	0	+	3	1	104	110	3.0
CP008925.1	h6.sal.bam	other	2087346	2087346	0	+	1	1	95	115	1.0
CP008925.1	h6.sal.bam	other	2087347	2087347	0	+	2	1	97	114	2.0
CP008925.1	h6.sal.bam	other	2087348	2087348	0	+	4	3	100	113	4.0
CP008925.1	h6.sal.bam	other	2087349	2087349	0	+	2	4	101	110	2.0
CP008925.1	h6.sal.bam	other	2087350	2087350	0	+	1	1	100	111	1.0
CP008925.1	h6.sal.bam	other	2087351	2087351	0	+	1	2	100	111	1.0
CP008925.1	h6.sal.bam	other	2087352	2087352	0	+	2	0	101	111	2.0
CP008925.1	h6.sal.bam	other	2087353	2087353	0	+	3	1	104	111	3.0
CP008925.1	h6.sal.bam	other	2087354	2087354	0	+	0	0	102	110	0.0
CP008925.1	h6.sal.bam	other	2087355	2087355	0	+	0	2	101	110	0.0
CP008925.1	h6.sal.bam	other	2087356	2087356	0	+	1	2	100	108	1.0
CP008925.1	h6.sal.bam	other	2087357	2087357	0	+	0	0	100	106	0.0
CP008925.1	h6.sal.bam	other	2087358	2087358	0	+	0	1	99	108	0.0
CP008925.1	h6.sal.bam	other	2087359	2087359	0	+	1	1	98	108	1.0
CP008925.1	h6.sal.bam	other	2087360	2087360	0	+	0	1	92	109	0.0
CP008925.1	h6.sal.bam	other	2087361	2087361	0	+	1	2	90	108	1.0
CP008925.1	h6.sal.bam	other	2087362	2087362	0	+	2	0	92	106	2.0
CP008925.1	h6.sal.bam	other	2087363	2087363	0	+	1	3	92	109	1.0
CP008925.1	h6.sal.bam	other	2087364	2087364	0	+	2	0	90	108	2.0
CP008925.1	h6.sal.bam	other	2087365	2087365	0	+	1	1	91	108	1.0
CP008925.1	h6.sal.bam	other	2087366	2087366	0	+	1	1	90	109	1.0
CP008925.1	h6.sal.bam	other	2087367	2087367	0	+	4	1	94	108	4.0
CP008925.1	h6.sal.bam	other	2087368	2087368	0	+	0	1	93	107	0.0
CP008925.1	h6.sal.bam	other	2087369	2087369	0	+	0	4	93	109	0.0
CP008925.1	h6.sal.bam	other	2087370	2087370	0	+	2	2	95	105	2.0
CP008925.1	h6.sal.bam	other	2087371	2087371	0	+	1	1	96	103	1.0
CP008925.1	h6.sal.bam	other	2087372	2087372	0	+	2	0	97	102	2.0
CP008925.1	h6.sal.bam	GTTC	2087373	2087373	2087381	+	3	6	95	102	3.0
CP008925.1	h6.sal.bam	other	2087374	2087374	0	+	0	2	95	97	0.0
CP008925.1	h6.sal.bam	GTTC	2087375	2087375	2087381	+	3	2	94	95	3.0
CP008925.1	h6.sal.bam	other	2087376	2087376	0	+	1	1	95	93	1.0
CP008925.1	h6.sal.bam	other	2087377	2087377	0	+	1	1	95	93	1.0
CP008925.1	h6.sal.bam	other	2087378	2087378	0	+	4	1	99	95	4.0
CP008925.1	h6.sal.bam	other	2087379	2087379	0	+	0	1	99	94	0.0
CP008925.1	h6.sal.bam	other	2087380	2087380	0	+	1	3	98	93	1.0
CP008925.1	h6.sal.bam	other	2087381	2087381	0	+	1	1	97	93	1.0
CP008925.1	h6.sal.bam	other	2087382	2087382	0	+	2	1	98	92	2.0
CP008925.1	h6.sal.bam	other	2087383	2087383	0	+	0	0	98	91	0.0
CP008925.1	h6.sal.bam	other	2087384	2087384	0	+	2	0	100	91	2.0
CP008925.1	h6.sal.bam	other	2087385	2087385	0	+	0	1	100	91	0.0
CP008925.1	h6.sal.bam	other	2087386	2087386	0	+	0	1	100	93	0.0
CP008925.1	h6.sal.bam	other	2087387	2087387	0	+	2	2	97	95	2.0
CP008925.1	h6.sal.bam	other	2087388	2087388	0	+	2	0	97	94	2.0
CP008925.1	h6.sal.bam	other	2087389	2087389	0	+	1	1	90	94	1.0
CP008925.1	h6.sal.bam	GTTC	2087390	2087390	2087381	+	2	5	91	93	2.0
CP008925.1	h6.sal.bam	other	2087391	2087391	0	+	0	2	91	88	0.0
CP008925.1	h6.sal.bam	GTTC	2087392	2087392	2087381	+	1	7	92	87	1.0
CP008925.1	h6.sal.bam	other	2087393	2087393	0	+	2	4	93	82	2.0
CP008925.1	h6.sal.bam	other	2087394	2087394	0	+	4	1	95	80	4.0
CP008925.1	h6.sal.bam	other	2087395	2087395	0	+	0	0	94	79	0.0
CP008925.1	h6.sal.bam	other	2087396	2087396	0	+	1	0	94	79	1.0
CP008925.1	h6.sal.bam	other	2087397	2087397	0	+	2	2	96	80	2.0
CP008925.1	h6.sal.bam	other	2087398	2087398	0	+	0	2	95	81	0.0
CP008925.1	h6.sal.bam	other	2087399	2087399	0	+	1	2	95	79	1.0
CP008925.1	h6.sal.bam	other	2087400	2087400	0	+	0	5	94	82	0.0
CP008925.1	h6.sal.bam	other	2087401	2087401	0	+	1	3	94	78	1.0
CP008925.1	h6.sal.bam	other	2087402	2087402	0	+	1	0	95	76	1.0
CP008925.1	h6.sal.bam	other	2087403	2087403	0	+	3	1	98	79	3.0
CP008925.1	h6.sal.bam	other	2087404	2087404	0	+	2	0	99	79	2.0
CP008925.1	h6.sal.bam	other	2087405	2087405	0	+	1	2	100	79	1.0
CP008925.1	h6.sal.bam	other	2087406	2087406	0	+	2	0	97	77	2.0
CP008925.1	h6.sal.bam	other	2087407	2087407	0	+	4	1	98	81	4.0
CP008925.1	h6.sal.bam	other	2087408	2087408	0	+	0	0	98	82	0.0
CP008925.1	h6.sal.bam	other	2087409	2087409	0	+	0	1	98	82	0.0
CP008925.1	h6.sal.bam	other	2087410	2087410	0	+	1	1	97	81	1.0
CP008925.1	h6.sal.bam	other	2087411	2087411	0	+	1	0	98	85	1.0
CP008925.1	h6.sal.bam	other	2087412	2087412	0	+	1	1	96	85	1.0
CP008925.1	h6.sal.bam	other	2087413	2087413	0	+	2	0	96	85	2.0
CP008925.1	h6.sal.bam	other	2087414	2087414	0	+	0	3	95	85	0.0
CP008925.1	h6.sal.bam	other	2087415	2087415	0	+	1	1	93	83	1.0
CP008925.1	h6.sal.bam	other	2087416	2087416	0	+	2	5	95	82	2.0
CP008925.1	h6.sal.bam	other	2087417	2087417	0	+	0	0	95	77	0.0
CP008925.1	h6.sal.bam	other	2087418	2087418	0	+	2	0	97	78	2.0
CP008925.1	h6.sal.bam	other	2087419	2087419	0	+	4	3	101	79	4.0
CP008925.1	h6.sal.bam	other	2087420	2087420	0	+	3	3	98	76	3.0
CP008925.1	h6.sal.bam	other	2087421	2087421	0	+	3	0	101	75	3.0
CP008925.1	h6.sal.bam	other	2087422	2087422	0	+	1	1	102	76	1.0
CP008925.1	h6.sal.bam	other	2087423	2087423	0	+	4	2	99	75	4.0
CP008925.1	h6.sal.bam	other	2087424	2087424	0	+	1	2	100	73	1.0
CP008925.1	h6.sal.bam	other	2087425	2087425	0	+	0	1	100	77	0.0
CP008925.1	h6.sal.bam	other	2087426	2087426	0	+	1	2	100	76	1.0
CP008925.1	h6.sal.bam	other	2087427	2087427	0	+	1	0	99	74	1.0
CP008925.1	h6.sal.bam	other	2087428	2087428	0	+	1	0	98	76	1.0
CP008925.1	h6.sal.bam	other	2087429	2087429	0	+	1	0	99	78	1.0
CP008925.1	h6.sal.bam	other	2087430	2087430	0	+	3	0	101	80	3.0
CP008925.1	h6.sal.bam	other	2087431	2087431	0	+	2	2	103	82	2.0
CP008925.1	h6.sal.bam	other	2087432	2087432	0	+	1	1	104	80	1.0
CP008925.1	h6.sal.bam	other	2087433	2087433	0	+	0	2	104	83	0.0
CP008925.1	h6.sal.bam	other	2087434	2087434	0	+	0	1	103	81	0.0
CP008925.1	h6.sal.bam	other	2087435	2087435	0	+	0	2	103	83	0.0
CP008925.1	h6.sal.bam	other	2087436	2087436	0	+	1	0	103	83	1.0
CP008925.1	h6.sal.bam	other	2087437	2087437	0	+	0	0	101	83	0.0
CP008925.1	h6.sal.bam	other	2087438	2087438	0	+	1	2	101	83	1.0
CP008925.1	h6.sal.bam	other	2087439	2087439	0	+	3	1	101	81	3.0
CP008925.1	h6.sal.bam	other	2087440	2087440	0	+	2	1	102	80	2.0
CP008925.1	h6.sal.bam	other	2087441	2087441	0	+	1	0	99	79	1.0
CP008925.1	h6.sal.bam	other	2087442	2087442	0	+	0	0	99	79	0.0
CP008925.1	h6.sal.bam	other	2087443	2087443	0	+	1	3	100	82	1.0
CP008925.1	h6.sal.bam	other	2087444	2087444	0	+	1	0	101	81	1.0
CP008925.1	h6.sal.bam	other	2087445	2087445	0	+	2	0	100	84	2.0
CP008925.1	h6.sal.bam	other	2087446	2087446	0	+	1	0	101	84	1.0
CP008925.1	h6.sal.bam	other	2087447	2087447	0	+	2	0	97	86	2.0
CP008925.1	h6.sal.bam	other	2087448	2087448	0	+	0	1	97	86	0.0
CP008925.1	h6.sal.bam	other	2087449	2087449	0	+	2	0	99	85	2.0
CP008925.1	h6.sal.bam	other	2087450	2087450	0	+	2	0	97	87	2.0
CP008925.1	h6.sal.bam	other	2087451	2087451	0	+	0	1	96	91	0.0
CP008925.1	h6.sal.bam	other	2087452	2087452	0	+	0	3	93	94	0.0
CP008925.1	h6.sal.bam	other	2087453	2087453	0	+	0	0	92	91	0.0
CP008925.1	h6.sal.bam	other	2087454	2087454	0	+	0	2	92	92	0.0
CP008925.1	h6.sal.bam	other	2087455	2087455	0	+	1	1	93	90	1.0
CP008925.1	h6.sal.bam	other	2087456	2087456	0	+	1	1	93	91	1.0
CP008925.1	h6.sal.bam	other	2087457	2087457	0	+	3	0	94	91	3.0
CP008925.1	h6.sal.bam	other	2087458	2087458	0	+	0	2	94	91	0.0
CP008925.1	h6.sal.bam	other	2087459	2087459	0	+	1	0	93	92	1.0
CP008925.1	h6.sal.bam	other	2087460	2087460	0	+	2	1	95	92	2.0
CP008925.1	h6.sal.bam	other	2087461	2087461	0	+	0	2	95	91	0.0
CP008925.1	h6.sal.bam	other	2087462	2087462	0	+	0	1	93	89	0.0
CP008925.1	h6.sal.bam	other	2087463	2087463	0	+	0	0	90	92	0.0
CP008925.1	h6.sal.bam	other	2087464	2087464	0	+	0	0	89	92	0.0
CP008925.1	h6.sal.bam	other	2087465	2087465	0	+	1	0	89	93	1.0
CP008925.1	h6.sal.bam	other	2087466	2087466	0	+	3	1	92	102	3.0
CP008925.1	h6.sal.bam	other	2087467	2087467	0	+	4	3	93	103	4.0
CP008925.1	h6.sal.bam	other	2087468	2087468	0	+	0	1	93	100	0.0
CP008925.1	h6.sal.bam	other	2087469	2087469	0	+	4	0	93	100	4.0
CP008925.1	h6.sal.bam	other	2087470	2087470	0	+	1	0	92	101	1.0
CP008925.1	h6.sal.bam	other	2087471	2087471	0	+	1	1	93	101	1.0
CP008925.1	h6.sal.bam	other	2087472	2087472	0	+	0	3	91	103	0.0
CP008925.1	h6.sal.bam	other	2087473	2087473	0	+	3	1	93	101	3.0
CP008925.1	h6.sal.bam	other	2087474	2087474	0	+	3	5	96	101	3.0
CP008925.1	h6.sal.bam	other	2087475	2087475	0	+	2	0	97	96	2.0
CP008925.1	h6.sal.bam	other	2087476	2087476	0	+	1	1	97	96	1.0
CP008925.1	h6.sal.bam	other	2087477	2087477	0	+	2	3	95	98	2.0
CP008925.1	h6.sal.bam	other	2087478	2087478	0	+	2	1	97	95	2.0
CP008925.1	h6.sal.bam	other	2087479	2087479	0	+	0	3	95	95	0.0
CP008925.1	h6.sal.bam	other	2087480	2087480	0	+	2	2	96	94	2.0
CP008925.1	h6.sal.bam	other	2087481	2087481	0	+	1	1	92	94	1.0
CP008925.1	h6.sal.bam	other	2087482	2087482	0	+	1	1	93	93	1.0
CP008925.1	h6.sal.bam	other	2087483	2087483	0	+	0	2	93	95	0.0
CP008925.1	h6.sal.bam	other	2087484	2087484	0	+	0	1	92	95	0.0
CP008925.1	h6.sal.bam	other	2087485	2087485	0	+	0	1	92	94	0.0
CP008925.1	h6.sal.bam	other	2087486	2087486	0	+	0	0	91	94	0.0
CP008925.1	h6.sal.bam	other	2087487	2087487	0	+	0	1	90	96	0.0
CP008925.1	h6.sal.bam	other	2087488	2087488	0	+	0	0	88	96	0.0
CP008925.1	h6.sal.bam	other	2087489	2087489	0	+	0	2	88	96	0.0
CP008925.1	h6.sal.bam	other	2087490	2087490	0	+	0	0	87	97	0.0
CP008925.1	h6.sal.bam	other	2087491	2087491	0	+	0	0	85	99	0.0
CP008925.1	h6.sal.bam	other	2087492	2087492	0	+	1	1	86	99	1.0
CP008925.1	h6.sal.bam	other	2087493	2087493	0	+	2	1	82	102	2.0
CP008925.1	h6.sal.bam	other	2087494	2087494	0	+	0	0	80	104	0.0
CP008925.1	h6.sal.bam	other	2087495	2087495	0	+	1	2	81	104	1.0
CP008925.1	h6.sal.bam	other	2087496	2087496	0	+	1	0	78	103	1.0
CP008925.1	h6.sal.bam	other	2087497	2087497	0	+	1	0	79	103	1.0
CP008925.1	h6.sal.bam	other	2087498	2087498	0	+	1	0	76	105	1.0
CP008925.1	h6.sal.bam	other	2087499	2087499	0	+	3	6	78	105	3.0
CP008925.1	h6.sal.bam	other	2087500	2087500	0	+	0	1	78	99	0.0
CP008925.1	h6.sal.bam	other	2087501	2087501	0	+	1	1	78	100	1.0
CP008925.1	h6.sal.bam	other	2087502	2087502	0	+	2	2	78	99	2.0
CP008925.1	h6.sal.bam	other	2087503	2087503	0	+	1	0	77	97	1.0
CP008925.1	h6.sal.bam	other	2087504	2087504	0	+	1	2	78	98	1.0
CP008925.1	h6.sal.bam	other	2087505	2087505	0	+	1	2	73	97	1.0
CP008925.1	h6.sal.bam	other	2087506	2087506	0	+	1	4	74	98	1.0
CP008925.1	h6.sal.bam	other	2087507	2087507	0	+	0	0	74	96	0.0
CP008925.1	h6.sal.bam	other	2087508	2087508	0	+	2	3	76	97	2.0
CP008925.1	h6.sal.bam	other	2087509	2087509	0	+	0	0	75	95	0.0
CP008925.1	h6.sal.bam	other	2087510	2087510	0	+	0	2	75	97	0.0
CP008925.1	h6.sal.bam	other	2087511	2087511	0	+	1	0	75	96	1.0
CP008925.1	h6.sal.bam	other	2087512	2087512	0	+	0	0	75	97	0.0
CP008925.1	h6.sal.bam	other	2087513	2087513	0	+	2	0	76	97	2.0
CP008925.1	h6.sal.bam	other	2087514	2087514	0	+	4	0	76	97	4.0
CP008925.1	h6.sal.bam	other	2087515	2087515	0	+	3	0	76	97	3.0
CP008925.1	h6.sal.bam	other	2087516	2087516	0	+	0	0	76	101	0.0
CP008925.1	h6.sal.bam	other	2087517	2087517	0	+	2	3	77	103	2.0
CP008925.1	h6.sal.bam	other	2087518	2087518	0	+	0	2	77	100	0.0
CP008925.1	h6.sal.bam	other	2087519	2087519	0	+	3	4	78	100	3.0
CP008925.1	h6.sal.bam	other	2087520	2087520	0	+	0	1	77	97	0.0
CP008925.1	h6.sal.bam	other	2087521	2087521	0	+	2	0	78	97	2.0
CP008925.1	h6.sal.bam	other	2087522	2087522	0	+	2	0	78	97	2.0
CP008925.1	h6.sal.bam	other	2087523	2087523	0	+	0	2	78	99	0.0
CP008925.1	h6.sal.bam	other	2087524	2087524	0	+	0	1	77	98	0.0
CP008925.1	h6.sal.bam	other	2087525	2087525	0	+	0	3	75	98	0.0
CP008925.1	h6.sal.bam	other	2087526	2087526	0	+	2	4	77	95	2.0
CP008925.1	h6.sal.bam	other	2087527	2087527	0	+	2	0	79	94	2.0
CP008925.1	h6.sal.bam	other	2087528	2087528	0	+	0	1	79	96	0.0
CP008925.1	h6.sal.bam	other	2087529	2087529	0	+	2	1	81	96	2.0
CP008925.1	h6.sal.bam	other	2087530	2087530	0	+	2	1	81	96	2.0
CP008925.1	h6.sal.bam	other	2087531	2087531	0	+	0	1	81	95	0.0
CP008925.1	h6.sal.bam	other	2087532	2087532	0	+	1	2	79	94	1.0
CP008925.1	h6.sal.bam	other	2087533	2087533	0	+	3	1	82	95	3.0
CP008925.1	h6.sal.bam	other	2087534	2087534	0	+	1	0	83	96	1.0
CP008925.1	h6.sal.bam	other	2087535	2087535	0	+	1	0	82	96	1.0
CP008925.1	h6.sal.bam	other	2087536	2087536	0	+	1	2	83	100	1.0
CP008925.1	h6.sal.bam	other	2087537	2087537	0	+	2	2	84	99	2.0
CP008925.1	h6.sal.bam	other	2087538	2087538	0	+	0	1	84	97	0.0
CP008925.1	h6.sal.bam	GTTC	2087539	2087539	2087547	+	3	9	86	97	3.0
CP008925.1	h6.sal.bam	other	2087540	2087540	0	+	2	0	82	88	2.0
CP008925.1	h6.sal.bam	GTTC	2087541	2087541	2087547	+	4	2	86	89	4.0
CP008925.1	h6.sal.bam	other	2087542	2087542	0	+	0	0	86	87	0.0
CP008925.1	h6.sal.bam	other	2087543	2087543	0	+	3	1	85	89	3.0
CP008925.1	h6.sal.bam	other	2087544	2087544	0	+	1	1	85	88	1.0
CP008925.1	h6.sal.bam	other	2087545	2087545	0	+	1	3	86	87	1.0
CP008925.1	h6.sal.bam	other	2087546	2087546	0	+	3	0	85	86	3.0
CP008925.1	h6.sal.bam	other	2087547	2087547	0	+	0	1	84	89	0.0
CP008925.1	h6.sal.bam	other	2087548	2087548	0	+	3	1	87	89	3.0
CP008925.1	h6.sal.bam	other	2087549	2087549	0	+	0	0	84	89	0.0
CP008925.1	h6.sal.bam	other	2087550	2087550	0	+	1	1	80	91	1.0
CP008925.1	h6.sal.bam	other	2087551	2087551	0	+	3	2	83	92	3.0
CP008925.1	h6.sal.bam	other	2087552	2087552	0	+	0	1	83	91	0.0
CP008925.1	h6.sal.bam	other	2087553	2087553	0	+	0	2	81	91	0.0
CP008925.1	h6.sal.bam	other	2087554	2087554	0	+	5	2	86	92	5.0
CP008925.1	h6.sal.bam	other	2087555	2087555	0	+	0	0	85	90	0.0
CP008925.1	h6.sal.bam	GTTC	2087556	2087556	2087547	+	0	3	85	92	0.0
CP008925.1	h6.sal.bam	other	2087557	2087557	0	+	4	0	88	90	4.0
CP008925.1	h6.sal.bam	GTTC	2087558	2087558	2087547	+	2	2	90	91	2.0
CP008925.1	h6.sal.bam	other	2087559	2087559	0	+	3	1	93	91	3.0
CP008925.1	h6.sal.bam	other	2087560	2087560	0	+	1	1	94	90	1.0
CP008925.1	h6.sal.bam	other	2087561	2087561	0	+	1	1	95	91	1.0
CP008925.1	h6.sal.bam	other	2087562	2087562	0	+	3	1	96	90	3.0
CP008925.1	h6.sal.bam	other	2087563	2087563	0	+	0	3	96	89	0.0
CP008925.1	h6.sal.bam	other	2087564	2087564	0	+	0	2	96	87	0.0
CP008925.1	h6.sal.bam	other	2087565	2087565	0	+	1	0	97	87	1.0
CP008925.1	h6.sal.bam	other	2087566	2087566	0	+	4	1	101	88	4.0
CP008925.1	h6.sal.bam	other	2087567	2087567	0	+	0	3	100	87	0.0
CP008925.1	h6.sal.bam	other	2087568	2087568	0	+	2	3	101	84	2.0
CP008925.1	h6.sal.bam	other	2087569	2087569	0	+	0	1	101	86	0.0
CP008925.1	h6.sal.bam	other	2087570	2087570	0	+	1	0	101	87	1.0
CP008925.1	h6.sal.bam	other	2087571	2087571	0	+	1	1	102	89	1.0
CP008925.1	h6.sal.bam	other	2087572	2087572	0	+	1	1	102	90	1.0
CP008925.1	h6.sal.bam	other	2087573	2087573	0	+	2	0	102	89	2.0
CP008925.1	h6.sal.bam	other	2087574	2087574	0	+	1	1	101	92	1.0
CP008925.1	h6.sal.bam	other	2087575	2087575	0	+	3	2	104	94	3.0
CP008925.1	h6.sal.bam	other	2087576	2087576	0	+	2	0	105	92	2.0
CP008925.1	h6.sal.bam	other	2087577	2087577	0	+	1	0	103	92	1.0
CP008925.1	h6.sal.bam	other	2087578	2087578	0	+	2	1	105	93	2.0
CP008925.1	h6.sal.bam	other	2087579	2087579	0	+	2	2	106	93	2.0
CP008925.1	h6.sal.bam	other	2087580	2087580	0	+	1	1	105	93	1.0
CP008925.1	h6.sal.bam	other	2087581	2087581	0	+	0	2	105	92	0.0
CP008925.1	h6.sal.bam	other	2087582	2087582	0	+	3	1	106	90	3.0
CP008925.1	h6.sal.bam	other	2087583	2087583	0	+	4	2	110	90	4.0
CP008925.1	h6.sal.bam	other	2087584	2087584	0	+	3	2	113	91	3.0
CP008925.1	h6.sal.bam	other	2087585	2087585	0	+	0	2	113	89	0.0
CP008925.1	h6.sal.bam	other	2087586	2087586	0	+	1	0	113	87	1.0
CP008925.1	h6.sal.bam	other	2087587	2087587	0	+	3	0	114	89	3.0
CP008925.1	h6.sal.bam	other	2087588	2087588	0	+	1	3	110	89	1.0
CP008925.1	h6.sal.bam	other	2087589	2087589	0	+	1	1	111	87	1.0
CP008925.1	h6.sal.bam	other	2087590	2087590	0	+	1	0	109	86	1.0
CP008925.1	h6.sal.bam	other	2087591	2087591	0	+	0	2	109	86	0.0
CP008925.1	h6.sal.bam	other	2087592	2087592	0	+	2	2	109	88	2.0
CP008925.1	h6.sal.bam	other	2087593	2087593	0	+	1	0	110	86	1.0
CP008925.1	h6.sal.bam	other	2087594	2087594	0	+	4	1	111	88	4.0
CP008925.1	h6.sal.bam	other	2087595	2087595	0	+	4	2	112	87	4.0
CP008925.1	h6.sal.bam	other	2087596	2087596	0	+	2	1	114	85	2.0
CP008925.1	h6.sal.bam	other	2087597	2087597	0	+	0	0	114	85	0.0
CP008925.1	h6.sal.bam	other	2087598	2087598	0	+	0	1	114	85	0.0
CP008925.1	h6.sal.bam	other	2087599	2087599	0	+	0	2	114	87	0.0
CP008925.1	h6.sal.bam	other	2087600	2087600	0	+	0	1	112	85	0.0
CP008925.1	h6.sal.bam	other	2087601	2087601	0	+	0	0	112	84	0.0
CP008925.1	h6.sal.bam	other	2087602	2087602	0	+	1	2	111	85	1.0
CP008925.1	h6.sal.bam	other	2087603	2087603	0	+	1	1	112	86	1.0
CP008925.1	h6.sal.bam	other	2087604	2087604	0	+	2	1	109	87	2.0
CP008925.1	h6.sal.bam	other	2087605	2087605	0	+	0	0	107	86	0.0
CP008925.1	h6.sal.bam	other	2087606	2087606	0	+	0	3	107	88	0.0
CP008925.1	h6.sal.bam	other	2087607	2087607	0	+	3	1	109	85	3.0
CP008925.1	h6.sal.bam	other	2087608	2087608	0	+	1	1	108	84	1.0
CP008925.1	h6.sal.bam	other	2087609	2087609	0	+	2	4	109	86	2.0
CP008925.1	h6.sal.bam	other	2087610	2087610	0	+	2	0	109	82	2.0
CP008925.1	h6.sal.bam	other	2087611	2087611	0	+	2	1	111	82	2.0
CP008925.1	h6.sal.bam	other	2087612	2087612	0	+	5	0	114	81	5.0
CP008925.1	h6.sal.bam	other	2087613	2087613	0	+	2	1	112	81	2.0
CP008925.1	h6.sal.bam	other	2087614	2087614	0	+	3	0	115	80	3.0
CP008925.1	h6.sal.bam	other	2087615	2087615	0	+	0	1	112	80	0.0
CP008925.1	h6.sal.bam	other	2087616	2087616	0	+	1	1	112	79	1.0
CP008925.1	h6.sal.bam	other	2087617	2087617	0	+	0	1	112	83	0.0
CP008925.1	h6.sal.bam	other	2087618	2087618	0	+	1	1	110	83	1.0
CP008925.1	h6.sal.bam	other	2087619	2087619	0	+	1	2	110	83	1.0
CP008925.1	h6.sal.bam	other	2087620	2087620	0	+	1	1	110	83	1.0
CP008925.1	h6.sal.bam	other	2087621	2087621	0	+	1	3	109	82	1.0
CP008925.1	h6.sal.bam	other	2087622	2087622	0	+	2	1	111	84	2.0
CP008925.1	h6.sal.bam	other	2087623	2087623	0	+	0	1	108	84	0.0
CP008925.1	h6.sal.bam	other	2087624	2087624	0	+	1	1	105	83	1.0
CP008925.1	h6.sal.bam	other	2087625	2087625	0	+	4	2	109	84	4.0
CP008925.1	h6.sal.bam	other	2087626	2087626	0	+	1	1	110	82	1.0
CP008925.1	h6.sal.bam	other	2087627	2087627	0	+	1	1	111	81	1.0
CP008925.1	h6.sal.bam	other	2087628	2087628	0	+	0	3	111	81	0.0
CP008925.1	h6.sal.bam	other	2087629	2087629	0	+	2	1	108	80	2.0
CP008925.1	h6.sal.bam	other	2087630	2087630	0	+	2	1	110	80	2.0
CP008925.1	h6.sal.bam	other	2087631	2087631	0	+	1	3	111	79	1.0
CP008925.1	h6.sal.bam	other	2087632	2087632	0	+	1	0	108	78	1.0
CP008925.1	h6.sal.bam	other	2087633	2087633	0	+	0	2	103	80	0.0
CP008925.1	h6.sal.bam	other	2087634	2087634	0	+	0	0	101	81	0.0
CP008925.1	h6.sal.bam	other	2087635	2087635	0	+	0	1	100	82	0.0
CP008925.1	h6.sal.bam	other	2087636	2087636	0	+	0	0	100	81	0.0
CP008925.1	h6.sal.bam	other	2087637	2087637	0	+	0	0	97	85	0.0
CP008925.1	h6.sal.bam	other	2087638	2087638	0	+	2	1	99	85	2.0
CP008925.1	h6.sal.bam	other	2087639	2087639	0	+	1	2	99	84	1.0
CP008925.1	h6.sal.bam	other	2087640	2087640	0	+	2	1	97	84	2.0
CP008925.1	h6.sal.bam	other	2087641	2087641	0	+	0	0	97	83	0.0
CP008925.1	h6.sal.bam	other	2087642	2087642	0	+	0	3	96	86	0.0
CP008925.1	h6.sal.bam	other	2087643	2087643	0	+	1	2	97	83	1.0
CP008925.1	h6.sal.bam	other	2087644	2087644	0	+	0	2	97	81	0.0
CP008925.1	h6.sal.bam	other	2087645	2087645	0	+	0	1	95	79	0.0
CP008925.1	h6.sal.bam	other	2087646	2087646	0	+	0	2	94	80	0.0
CP008925.1	h6.sal.bam	other	2087647	2087647	0	+	4	0	98	78	4.0
CP008925.1	h6.sal.bam	other	2087648	2087648	0	+	0	3	95	79	0.0
CP008925.1	h6.sal.bam	other	2087649	2087649	0	+	1	3	96	78	1.0
CP008925.1	h6.sal.bam	other	2087650	2087650	0	+	1	0	94	75	1.0
CP008925.1	h6.sal.bam	other	2087651	2087651	0	+	0	1	92	77	0.0
CP008925.1	h6.sal.bam	other	2087652	2087652	0	+	3	1	94	76	3.0
CP008925.1	h6.sal.bam	other	2087653	2087653	0	+	4	0	95	75	4.0
CP008925.1	h6.sal.bam	other	2087654	2087654	0	+	0	2	93	77	0.0
CP008925.1	h6.sal.bam	other	2087655	2087655	0	+	0	0	92	75	0.0
CP008925.1	h6.sal.bam	other	2087656	2087656	0	+	3	0	92	77	3.0
CP008925.1	h6.sal.bam	other	2087657	2087657	0	+	0	3	92	77	0.0
CP008925.1	h6.sal.bam	other	2087658	2087658	0	+	2	1	87	75	2.0
CP008925.1	h6.sal.bam	other	2087659	2087659	0	+	2	0	89	74	2.0
CP008925.1	h6.sal.bam	other	2087660	2087660	0	+	2	2	91	76	2.0
CP008925.1	h6.sal.bam	other	2087661	2087661	0	+	0	0	87	74	0.0
CP008925.1	h6.sal.bam	other	2087662	2087662	0	+	0	0	86	74	0.0
CP008925.1	h6.sal.bam	other	2087663	2087663	0	+	1	2	87	75	1.0
CP008925.1	h6.sal.bam	other	2087664	2087664	0	+	1	0	87	73	1.0
CP008925.1	h6.sal.bam	other	2087665	2087665	0	+	1	2	87	73	1.0
CP008925.1	h6.sal.bam	other	2087666	2087666	0	+	3	2	89	71	3.0
CP008925.1	h6.sal.bam	other	2087667	2087667	0	+	0	0	87	69	0.0
CP008925.1	h6.sal.bam	other	2087668	2087668	0	+	0	1	86	70	0.0
CP008925.1	h6.sal.bam	other	2087669	2087669	0	+	1	0	84	69	1.0
CP008925.1	h6.sal.bam	other	2087670	2087670	0	+	11	1	89	70	11.0
CP008925.1	h6.sal.bam	other	2087671	2087671	0	+	2	0	91	69	2.0
CP008925.1	h6.sal.bam	other	2087672	2087672	0	+	1	0	92	70	1.0
CP008925.1	h6.sal.bam	other	2087673	2087673	0	+	1	3	93	70	1.0
CP008925.1	h6.sal.bam	other	2087674	2087674	0	+	3	0	96	67	3.0
CP008925.1	h6.sal.bam	other	2087675	2087675	0	+	1	1	97	67	1.0
CP008925.1	h6.sal.bam	other	2087676	2087676	0	+	1	3	97	66	1.0
CP008925.1	h6.sal.bam	other	2087677	2087677	0	+	0	1	97	64	0.0
CP008925.1	h6.sal.bam	other	2087678	2087678	0	+	1	1	97	63	1.0
CP008925.1	h6.sal.bam	other	2087679	2087679	0	+	0	2	95	62	0.0
CP008925.1	h6.sal.bam	other	2087680	2087680	0	+	1	0	96	61	1.0
CP008925.1	h6.sal.bam	other	2087681	2087681	0	+	0	0	96	62	0.0
CP008925.1	h6.sal.bam	other	2087682	2087682	0	+	0	0	92	63	0.0
CP008925.1	h6.sal.bam	other	2087683	2087683	0	+	0	3	92	63	0.0
CP008925.1	h6.sal.bam	other	2087684	2087684	0	+	2	2	92	62	2.0
CP008925.1	h6.sal.bam	other	2087685	2087685	0	+	1	2	91	60	1.0
CP008925.1	h6.sal.bam	other	2087686	2087686	0	+	1	0	90	58	1.0
CP008925.1	h6.sal.bam	other	2087687	2087687	0	+	3	0	86	59	3.0
CP008925.1	h6.sal.bam	other	2087688	2087688	0	+	0	0	82	59	0.0
CP008925.1	h6.sal.bam	other	2087689	2087689	0	+	1	1	83	59	1.0
CP008925.1	h6.sal.bam	other	2087690	2087690	0	+	1	1	84	59	1.0
CP008925.1	h6.sal.bam	other	2087691	2087691	0	+	1	1	85	61	1.0
CP008925.1	h6.sal.bam	other	2087692	2087692	0	+	1	0	85	61	1.0
CP008925.1	h6.sal.bam	other	2087693	2087693	0	+	1	1	85	61	1.0
CP008925.1	h6.sal.bam	other	2087694	2087694	0	+	0	2	83	66	0.0
CP008925.1	h6.sal.bam	other	2087695	2087695	0	+	1	2	84	64	1.0
CP008925.1	h6.sal.bam	other	2087696	2087696	0	+	1	3	83	64	1.0
CP008925.1	h6.sal.bam	other	2087697	2087697	0	+	1	1	83	62	1.0
CP008925.1	h6.sal.bam	other	2087698	2087698	0	+	2	1	85	62	2.0
CP008925.1	h6.sal.bam	other	2087699	2087699	0	+	0	1	84	61	0.0
CP008925.1	h6.sal.bam	other	2087700	2087700	0	+	0	0	80	60	0.0
CP008925.1	h6.sal.bam	other	2087701	2087701	0	+	0	0	78	62	0.0
CP008925.1	h6.sal.bam	other	2087702	2087702	0	+	1	2	78	65	1.0
CP008925.1	h6.sal.bam	other	2087703	2087703	0	+	1	1	78	66	1.0
CP008925.1	h6.sal.bam	other	2087704	2087704	0	+	2	0	79	66	2.0
CP008925.1	h6.sal.bam	other	2087705	2087705	0	+	1	2	78	66	1.0
CP008925.1	h6.sal.bam	other	2087706	2087706	0	+	1	0	78	64	1.0
CP008925.1	h6.sal.bam	other	2087707	2087707	0	+	2	3	80	64	2.0
CP008925.1	h6.sal.bam	other	2087708	2087708	0	+	2	3	82	62	2.0
CP008925.1	h6.sal.bam	other	2087709	2087709	0	+	1	1	83	59	1.0
CP008925.1	h6.sal.bam	other	2087710	2087710	0	+	0	2	83	58	0.0
CP008925.1	h6.sal.bam	other	2087711	2087711	0	+	2	1	83	57	2.0
CP008925.1	h6.sal.bam	other	2087712	2087712	0	+	2	0	85	60	2.0
CP008925.1	h6.sal.bam	other	2087713	2087713	0	+	0	0	85	85	0.0
CP008925.1	h6.sal.bam	other	2087714	2087714	0	+	2	2	85	85	2.0
CP008925.1	h6.sal.bam	other	2087715	2087715	0	+	0	2	84	85	0.0
CP008925.1	h6.sal.bam	other	2087716	2087716	0	+	2	2	86	83	2.0
CP008925.1	h6.sal.bam	other	2087717	2087717	0	+	1	0	87	82	1.0
CP008925.1	h6.sal.bam	other	2087718	2087718	0	+	0	0	86	82	0.0
CP008925.1	h6.sal.bam	other	2087719	2087719	0	+	0	0	86	82	0.0
CP008925.1	h6.sal.bam	other	2087720	2087720	0	+	1	2	87	83	1.0
CP008925.1	h6.sal.bam	other	2087721	2087721	0	+	0	0	84	81	0.0
CP008925.1	h6.sal.bam	other	2087722	2087722	0	+	1	0	85	81	1.0
CP008925.1	h6.sal.bam	other	2087723	2087723	0	+	1	2	85	81	1.0
CP008925.1	h6.sal.bam	other	2087724	2087724	0	+	1	2	86	82	1.0
CP008925.1	h6.sal.bam	other	2087725	2087725	0	+	1	0	86	80	1.0
CP008925.1	h6.sal.bam	other	2087726	2087726	0	+	3	0	88	80	3.0
CP008925.1	h6.sal.bam	other	2087727	2087727	0	+	3	0	88	80	3.0
CP008925.1	h6.sal.bam	other	2087728	2087728	0	+	0	2	84	81	0.0
CP008925.1	h6.sal.bam	other	2087729	2087729	0	+	1	1	85	79	1.0
CP008925.1	h6.sal.bam	other	2087730	2087730	0	+	0	1	85	164	0.0
CP008925.1	h6.sal.bam	other	2087731	2087731	0	+	1	1	84	172	1.0
CP008925.1	h6.sal.bam	other	2087732	2087732	0	+	2	0	84	173	2.0
CP008925.1	h6.sal.bam	other	2087733	2087733	0	+	2	1	84	175	2.0
CP008925.1	h6.sal.bam	other	2087734	2087734	0	+	2	2	86	174	2.0
CP008925.1	h6.sal.bam	other	2087735	2087735	0	+	0	0	85	172	0.0
CP008925.1	h6.sal.bam	other	2087736	2087736	0	+	0	1	85	175	0.0
CP008925.1	h6.sal.bam	other	2087737	2087737	0	+	1	0	80	175	1.0
CP008925.1	h6.sal.bam	other	2087738	2087738	0	+	0	0	80	176	0.0
CP008925.1	h6.sal.bam	other	2087739	2087739	0	+	0	0	80	179	0.0
CP008925.1	h6.sal.bam	other	2087740	2087740	0	+	2	0	82	179	2.0
CP008925.1	h6.sal.bam	other	2087741	2087741	0	+	0	0	82	179	0.0
CP008925.1	h6.sal.bam	other	2087742	2087742	0	+	0	1	82	179	0.0
CP008925.1	h6.sal.bam	other	2087743	2087743	0	+	0	1	82	179	0.0
CP008925.1	h6.sal.bam	other	2087744	2087744	0	+	0	1	81	178	0.0
CP008925.1	h6.sal.bam	other	2087745	2087745	0	+	1	0	71	178	1.0
CP008925.1	h6.sal.bam	other	2087746	2087746	0	+	0	0	68	178	0.0
CP008925.1	h6.sal.bam	other	2087747	2087747	0	+	0	0	64	178	0.0
CP008925.1	h6.sal.bam	other	2087748	2087748	0	+	1	0	65	179	1.0
CP008925.1	h6.sal.bam	other	2087749	2087749	0	+	2	0	67	180	2.0
CP008925.1	h6.sal.bam	other	2087750	2087750	0	+	0	0	66	180	0.0
CP008925.1	h6.sal.bam	other	2087751	2087751	0	+	2	0	67	180	2.0
CP008925.1	h6.sal.bam	other	2087752	2087752	0	+	1	0	67	182	1.0
CP008925.1	h6.sal.bam	other	2087753	2087753	0	+	0	1	67	182	0.0
CP008925.1	h6.sal.bam	other	2087754	2087754	0	+	0	2	67	182	0.0
CP008925.1	h6.sal.bam	other	2087755	2087755	0	+	2	0	68	181	2.0
CP008925.1	h6.sal.bam	other	2087756	2087756	0	+	0	1	68	181	0.0
CP008925.1	h6.sal.bam	other	2087757	2087757	0	+	0	0	68	181	0.0
CP008925.1	h6.sal.bam	other	2087758	2087758	0	+	0	2	68	181	0.0
CP008925.1	h6.sal.bam	other	2087759	2087759	0	+	0	0	66	180	0.0
CP008925.1	h6.sal.bam	other	2087760	2087760	0	+	1	0	66	180	1.0
CP008925.1	h6.sal.bam	other	2087761	2087761	0	+	1	1	63	180	1.0
CP008925.1	h6.sal.bam	other	2087762	2087762	0	+	0	0	62	180	0.0
CP008925.1	h6.sal.bam	other	2087763	2087763	0	+	0	0	62	180	0.0
CP008925.1	h6.sal.bam	other	2087764	2087764	0	+	1	1	62	181	2.0
CP008925.1	h6.sal.bam	other	2087765	2087765	0	+	1	2	62	180	2.0
CP008925.1	h6.sal.bam	other	2087766	2087766	0	+	1	1	62	180	2.0
CP008925.1	h6.sal.bam	other	2087767	2087767	0	+	0	3	61	179	0.0
CP008925.1	h6.sal.bam	other	2087768	2087768	0	+	0	3	61	178	0.0
CP008925.1	h6.sal.bam	other	2087769	2087769	0	+	0	0	61	175	0.0
CP008925.1	h6.sal.bam	other	2087770	2087770	0	+	1	2	60	176	1.0
CP008925.1	h6.sal.bam	other	2087771	2087771	0	+	1	1	61	174	1.0
CP008925.1	h6.sal.bam	other	2087772	2087772	0	+	3	1	62	173	3.0
CP008925.1	h6.sal.bam	other	2087773	2087773	0	+	0	1	61	173	0.0
CP008925.1	h6.sal.bam	other	2087774	2087774	0	+	3	1	63	173	6.0
CP008925.1	h6.sal.bam	other	2087775	2087775	0	+	3	2	66	174	3.0
CP008925.1	h6.sal.bam	other	2087776	2087776	0	+	0	1	66	172	0.0
CP008925.1	h6.sal.bam	other	2087777	2087777	0	+	3	3	68	171	3.0
CP008925.1	h6.sal.bam	other	2087778	2087778	0	+	3	1	70	170	3.0
CP008925.1	h6.sal.bam	other	2087779	2087779	0	+	0	0	68	169	0.0
CP008925.1	h6.sal.bam	other	2087780	2087780	0	+	0	0	66	170	0.0
CP008925.1	h6.sal.bam	other	2087781	2087781	0	+	1	1	67	170	1.0
CP008925.1	h6.sal.bam	other	2087782	2087782	0	+	0	0	65	169	0.0
CP008925.1	h6.sal.bam	other	2087783	2087783	0	+	0	0	63	170	0.0
CP008925.1	h6.sal.bam	other	2087784	2087784	0	+	0	1	63	170	0.0
CP008925.1	h6.sal.bam	other	2087785	2087785	0	+	1	0	64	169	1.0
CP008925.1	h6.sal.bam	other	2087786	2087786	0	+	0	4	62	170	0.0
CP008925.1	h6.sal.bam	GTTC	2087787	2087787	2087795	+	3	26	62	168	3.0
CP008925.1	h6.sal.bam	other	2087788	2087788	0	+	0	0	62	142	0.0
CP008925.1	h6.sal.bam	GTTC	2087789	2087789	2087795	+	24	1	84	143	24.0
CP008925.1	h6.sal.bam	other	2087790	2087790	0	+	1	0	83	145	1.0
CP008925.1	h6.sal.bam	other	2087791	2087791	0	+	0	1	82	145	0.0
CP008925.1	h6.sal.bam	other	2087792	2087792	0	+	0	0	82	145	0.0
CP008925.1	h6.sal.bam	other	2087793	2087793	0	+	0	0	82	145	0.0
CP008925.1	h6.sal.bam	other	2087794	2087794	0	+	0	1	82	145	0.0
CP008925.1	h6.sal.bam	other	2087795	2087795	0	+	0	0	81	147	0.0
CP008925.1	h6.sal.bam	other	2087796	2087796	0	+	2	0	83	147	2.0
CP008925.1	h6.sal.bam	other	2087797	2087797	0	+	0	3	82	147	0.0
CP008925.1	h6.sal.bam	other	2087798	2087798	0	+	2	0	83	144	2.0
CP008925.1	h6.sal.bam	other	2087799	2087799	0	+	2	0	84	144	4.0
CP008925.1	h6.sal.bam	other	2087800	2087800	0	+	0	0	83	146	0.0
CP008925.1	h6.sal.bam	other	2087801	2087801	0	+	0	0	80	148	0.0
CP008925.1	h6.sal.bam	other	2087802	2087802	0	+	0	1	77	150	0.0
CP008925.1	h6.sal.bam	other	2087803	2087803	0	+	0	0	76	150	0.0
CP008925.1	h6.sal.bam	GTTC	2087804	2087804	2087795	+	1	92	73	150	1.0
CP008925.1	h6.sal.bam	other	2087805	2087805	0	+	1	5	74	58	1.0
CP008925.1	h6.sal.bam	GTTC	2087806	2087806	2087795	+	89	1	163	58	89.0
CP008925.1	h6.sal.bam	other	2087807	2087807	0	+	4	2	167	57	8.0
CP008925.1	h6.sal.bam	other	2087808	2087808	0	+	2	1	169	55	2.0
CP008925.1	h6.sal.bam	other	2087809	2087809	0	+	1	0	168	54	1.0
CP008925.1	h6.sal.bam	other	2087810	2087810	0	+	0	3	168	54	0.0
CP008925.1	h6.sal.bam	other	2087811	2087811	0	+	2	0	169	53	2.0
CP008925.1	h6.sal.bam	other	2087812	2087812	0	+	0	1	169	53	0.0
CP008925.1	h6.sal.bam	other	2087813	2087813	0	+	1	2	170	53	1.0
CP008925.1	h6.sal.bam	other	2087814	2087814	0	+	0	0	170	53	0.0
CP008925.1	h6.sal.bam	other	2087815	2087815	0	+	0	0	168	54	0.0
CP008925.1	h6.sal.bam	other	2087816	2087816	0	+	2	1	170	55	2.0
CP008925.1	h6.sal.bam	other	2087817	2087817	0	+	0	0	170	54	0.0
CP008925.1	h6.sal.bam	other	2087818	2087818	0	+	1	1	170	54	1.0
CP008925.1	h6.sal.bam	other	2087819	2087819	0	+	1	0	171	54	1.0
CP008925.1	h6.sal.bam	other	2087820	2087820	0	+	1	0	171	54	1.0
CP008925.1	h6.sal.bam	other	2087821	2087821	0	+	2	0	173	54	2.0
CP008925.1	h6.sal.bam	other	2087822	2087822	0	+	0	1	173	54	0.0
CP008925.1	h6.sal.bam	other	2087823	2087823	0	+	0	1	170	55	0.0
CP008925.1	h6.sal.bam	other	2087824	2087824	0	+	1	0	171	56	1.0
CP008925.1	h6.sal.bam	other	2087825	2087825	0	+	0	0	171	59	0.0
CP008925.1	h6.sal.bam	other	2087826	2087826	0	+	1	2	169	61	2.0
CP008925.1	h6.sal.bam	other	2087827	2087827	0	+	1	1	170	59	2.0
CP008925.1	h6.sal.bam	other	2087828	2087828	0	+	0	0	170	60	0.0
CP008925.1	h6.sal.bam	other	2087829	2087829	0	+	2	1	172	60	2.0
CP008925.1	h6.sal.bam	other	2087830	2087830	0	+	2	0	172	59	4.0
CP008925.1	h6.sal.bam	other	2087831	2087831	0	+	0	1	172	59	0.0
CP008925.1	h6.sal.bam	other	2087832	2087832	0	+	0	1	171	58	0.0
CP008925.1	h6.sal.bam	other	2087833	2087833	0	+	1	0	172	64	1.0
CP008925.1	h6.sal.bam	other	2087834	2087834	0	+	0	0	172	67	0.0
CP008925.1	h6.sal.bam	other	2087835	2087835	0	+	0	0	171	67	0.0
CP008925.1	h6.sal.bam	other	2087836	2087836	0	+	1	2	171	68	1.0
CP008925.1	h6.sal.bam	other	2087837	2087837	0	+	0	1	170	67	0.0
CP008925.1	h6.sal.bam	other	2087838	2087838	0	+	0	0	170	66	0.0
CP008925.1	h6.sal.bam	other	2087839	2087839	0	+	3	0	173	66	3.0
CP008925.1	h6.sal.bam	other	2087840	2087840	0	+	0	2	172	66	0.0
CP008925.1	h6.sal.bam	other	2087841	2087841	0	+	4	0	176	70	4.0
CP008925.1	h6.sal.bam	other	2087842	2087842	0	+	1	3	177	70	1.0
CP008925.1	h6.sal.bam	other	2087843	2087843	0	+	0	1	176	70	0.0
CP008925.1	h6.sal.bam	other	2087844	2087844	0	+	1	0	177	70	1.0
CP008925.1	h6.sal.bam	other	2087845	2087845	0	+	1	0	178	71	1.0
CP008925.1	h6.sal.bam	other	2087846	2087846	0	+	4	0	181	71	4.0
CP008925.1	h6.sal.bam	other	2087847	2087847	0	+	0	1	176	71	0.0
CP008925.1	h6.sal.bam	other	2087848	2087848	0	+	1	1	177	71	1.0
CP008925.1	h6.sal.bam	other	2087849	2087849	0	+	0	2	171	71	0.0
CP008925.1	h6.sal.bam	other	2087850	2087850	0	+	1	0	172	69	1.0
CP008925.1	h6.sal.bam	other	2087851	2087851	0	+	0	0	168	69	0.0
CP008925.1	h6.sal.bam	other	2087852	2087852	0	+	0	2	168	69	0.0
CP008925.1	h6.sal.bam	other	2087853	2087853	0	+	0	1	167	70	0.0
CP008925.1	h6.sal.bam	other	2087854	2087854	0	+	0	0	167	69	0.0
CP008925.1	h6.sal.bam	other	2087855	2087855	0	+	2	1	169	71	2.0
CP008925.1	h6.sal.bam	other	2087856	2087856	0	+	0	0	169	70	0.0
CP008925.1	h6.sal.bam	other	2087857	2087857	0	+	1	0	170	70	1.0
CP008925.1	h6.sal.bam	other	2087858	2087858	0	+	3	0	173	73	3.0
CP008925.1	h6.sal.bam	other	2087859	2087859	0	+	2	1	174	75	2.0
CP008925.1	h6.sal.bam	other	2087860	2087860	0	+	1	1	175	76	1.0
CP008925.1	h6.sal.bam	other	2087861	2087861	0	+	0	1	172	76	0.0
CP008925.1	h6.sal.bam	other	2087862	2087862	0	+	1	1	173	76	1.0
CP008925.1	h6.sal.bam	other	2087863	2087863	0	+	1	1	150	75	1.0
CP008925.1	h6.sal.bam	other	2087864	2087864	0	+	0	2	150	77	0.0
CP008925.1	h6.sal.bam	other	2087865	2087865	0	+	0	0	150	75	0.0
CP008925.1	h6.sal.bam	other	2087866	2087866	0	+	1	1	151	77	1.0
CP008925.1	h6.sal.bam	other	2087867	2087867	0	+	0	1	151	76	0.0
CP008925.1	h6.sal.bam	other	2087868	2087868	0	+	0	1	151	75	0.0
CP008925.1	h6.sal.bam	other	2087869	2087869	0	+	0	1	151	79	0.0
CP008925.1	h6.sal.bam	other	2087870	2087870	0	+	3	0	154	78	3.0
CP008925.1	h6.sal.bam	other	2087871	2087871	0	+	2	1	154	78	2.0
CP008925.1	h6.sal.bam	other	2087872	2087872	0	+	1	0	155	79	1.0
CP008925.1	h6.sal.bam	other	2087873	2087873	0	+	0	2	153	80	0.0
CP008925.1	h6.sal.bam	other	2087874	2087874	0	+	2	2	153	80	2.0
CP008925.1	h6.sal.bam	other	2087875	2087875	0	+	0	2	153	78	0.0
CP008925.1	h6.sal.bam	other	2087876	2087876	0	+	0	1	153	77	0.0
CP008925.1	h6.sal.bam	other	2087877	2087877	0	+	2	1	155	77	2.0
CP008925.1	h6.sal.bam	other	2087878	2087878	0	+	0	0	154	77	0.0
CP008925.1	h6.sal.bam	other	2087879	2087879	0	+	0	0	154	77	0.0
CP008925.1	h6.sal.bam	GAAC	2087880	2087880	2087888	+	1	2	148	79	1.0
CP008925.1	h6.sal.bam	other	2087881	2087881	0	+	0	0	65	79	0.0
CP008925.1	h6.sal.bam	GAAC	2087882	2087882	2087888	+	2	0	61	79	2.0
CP008925.1	h6.sal.bam	other	2087883	2087883	0	+	1	0	62	79	1.0
CP008925.1	h6.sal.bam	other	2087884	2087884	0	+	0	1	61	79	0.0
CP008925.1	h6.sal.bam	other	2087885	2087885	0	+	1	1	62	79	1.0
CP008925.1	h6.sal.bam	other	2087886	2087886	0	+	0	1	60	78	0.0
CP008925.1	h6.sal.bam	other	2087887	2087887	0	+	0	0	60	78	0.0
CP008925.1	h6.sal.bam	other	2087888	2087888	0	+	1	2	60	79	1.0
CP008925.1	h6.sal.bam	other	2087889	2087889	0	+	1	1	60	78	1.0
CP008925.1	h6.sal.bam	other	2087890	2087890	0	+	0	1	59	80	0.0
CP008925.1	h6.sal.bam	other	2087891	2087891	0	+	1	0	60	80	1.0
CP008925.1	h6.sal.bam	other	2087892	2087892	0	+	0	0	60	80	0.0
CP008925.1	h6.sal.bam	other	2087893	2087893	0	+	2	1	60	81	2.0
CP008925.1	h6.sal.bam	other	2087894	2087894	0	+	5	0	65	80	5.0
CP008925.1	h6.sal.bam	other	2087895	2087895	0	+	1	0	64	80	1.0
CP008925.1	h6.sal.bam	other	2087896	2087896	0	+	0	0	63	87	0.0
CP008925.1	h6.sal.bam	GAAC	2087897	2087897	2087888	+	2	2	65	91	2.0
CP008925.1	h6.sal.bam	other	2087898	2087898	0	+	0	2	65	89	0.0
CP008925.1	h6.sal.bam	GAAC	2087899	2087899	2087888	+	4	3	68	90	4.0
CP008925.1	h6.sal.bam	other	2087900	2087900	0	+	4	2	72	88	4.0
CP008925.1	h6.sal.bam	other	2087901	2087901	0	+	1	0	70	88	1.0
CP008925.1	h6.sal.bam	other	2087902	2087902	0	+	5	2	75	89	5.0
CP008925.1	h6.sal.bam	other	2087903	2087903	0	+	1	0	76	87	1.0
CP008925.1	h6.sal.bam	other	2087904	2087904	0	+	1	2	74	87	1.0
CP008925.1	h6.sal.bam	other	2087905	2087905	0	+	0	0	73	91	0.0
CP008925.1	h6.sal.bam	other	2087906	2087906	0	+	1	1	74	93	1.0
CP008925.1	h6.sal.bam	other	2087907	2087907	0	+	1	3	75	93	1.0
CP008925.1	h6.sal.bam	other	2087908	2087908	0	+	4	3	79	92	4.0
CP008925.1	h6.sal.bam	other	2087909	2087909	0	+	0	0	79	89	0.0
CP008925.1	h6.sal.bam	other	2087910	2087910	0	+	4	1	83	97	4.0
CP008925.1	h6.sal.bam	other	2087911	2087911	0	+	1	1	82	98	1.0
CP008925.1	h6.sal.bam	other	2087912	2087912	0	+	0	0	80	97	0.0
CP008925.1	h6.sal.bam	other	2087913	2087913	0	+	1	0	81	97	1.0
CP008925.1	h6.sal.bam	other	2087914	2087914	0	+	0	4	76	97	0.0
CP008925.1	h6.sal.bam	other	2087915	2087915	0	+	2	2	78	95	2.0
CP008925.1	h6.sal.bam	other	2087916	2087916	0	+	1	1	79	94	1.0
CP008925.1	h6.sal.bam	other	2087917	2087917	0	+	2	2	81	93	2.0
CP008925.1	h6.sal.bam	other	2087918	2087918	0	+	3	1	83	93	3.0
CP008925.1	h6.sal.bam	other	2087919	2087919	0	+	0	1	83	92	0.0
CP008925.1	h6.sal.bam	other	2087920	2087920	0	+	3	0	84	92	3.0
CP008925.1	h6.sal.bam	other	2087921	2087921	0	+	0	0	81	92	0.0
CP008925.1	h6.sal.bam	other	2087922	2087922	0	+	0	1	81	95	0.0
CP008925.1	h6.sal.bam	other	2087923	2087923	0	+	4	1	84	94	4.0
CP008925.1	h6.sal.bam	other	2087924	2087924	0	+	1	0	84	99	1.0
CP008925.1	h6.sal.bam	other	2087925	2087925	0	+	1	0	85	100	1.0
CP008925.1	h6.sal.bam	other	2087926	2087926	0	+	3	2	88	101	3.0
CP008925.1	h6.sal.bam	other	2087927	2087927	0	+	1	1	89	99	1.0
CP008925.1	h6.sal.bam	other	2087928	2087928	0	+	0	0	89	100	0.0
CP008925.1	h6.sal.bam	other	2087929	2087929	0	+	1	2	89	103	1.0
CP008925.1	h6.sal.bam	other	2087930	2087930	0	+	0	0	87	101	0.0
CP008925.1	h6.sal.bam	other	2087931	2087931	0	+	1	0	88	101	1.0
CP008925.1	h6.sal.bam	other	2087932	2087932	0	+	1	3	88	102	1.0
CP008925.1	h6.sal.bam	other	2087933	2087933	0	+	2	2	86	101	2.0
CP008925.1	h6.sal.bam	other	2087934	2087934	0	+	2	2	88	99	2.0
CP008925.1	h6.sal.bam	other	2087935	2087935	0	+	2	2	89	99	2.0
CP008925.1	h6.sal.bam	other	2087936	2087936	0	+	4	0	91	102	4.0
CP008925.1	h6.sal.bam	other	2087937	2087937	0	+	1	2	92	102	1.0
CP008925.1	h6.sal.bam	other	2087938	2087938	0	+	1	1	92	102	1.0
CP008925.1	h6.sal.bam	other	2087939	2087939	0	+	1	1	93	102	1.0
CP008925.1	h6.sal.bam	other	2087940	2087940	0	+	3	1	96	102	3.0
CP008925.1	h6.sal.bam	other	2087941	2087941	0	+	1	1	96	102	1.0
CP008925.1	h6.sal.bam	other	2087942	2087942	0	+	1	0	97	102	1.0
CP008925.1	h6.sal.bam	other	2087943	2087943	0	+	3	4	100	106	3.0
CP008925.1	h6.sal.bam	other	2087944	2087944	0	+	0	0	99	102	0.0
CP008925.1	h6.sal.bam	other	2087945	2087945	0	+	1	0	95	103	1.0
CP008925.1	h6.sal.bam	other	2087946	2087946	0	+	2	2	97	103	2.0
CP008925.1	h6.sal.bam	other	2087947	2087947	0	+	0	1	96	107	0.0
CP008925.1	h6.sal.bam	other	2087948	2087948	0	+	5	2	99	107	5.0
CP008925.1	h6.sal.bam	other	2087949	2087949	0	+	1	0	100	105	1.0
CP008925.1	h6.sal.bam	other	2087950	2087950	0	+	1	1	101	107	1.0
CP008925.1	h6.sal.bam	other	2087951	2087951	0	+	1	1	101	107	1.0
CP008925.1	h6.sal.bam	other	2087952	2087952	0	+	0	1	101	106	0.0
CP008925.1	h6.sal.bam	other	2087953	2087953	0	+	1	1	102	106	1.0
CP008925.1	h6.sal.bam	other	2087954	2087954	0	+	0	1	101	110	0.0
CP008925.1	h6.sal.bam	other	2087955	2087955	0	+	2	2	103	110	2.0
CP008925.1	h6.sal.bam	other	2087956	2087956	0	+	0	0	103	108	0.0
CP008925.1	h6.sal.bam	other	2087957	2087957	0	+	3	0	103	110	3.0
CP008925.1	h6.sal.bam	other	2087958	2087958	0	+	0	0	102	111	0.0
CP008925.1	h6.sal.bam	other	2087959	2087959	0	+	1	1	103	115	1.0
CP008925.1	h6.sal.bam	other	2087960	2087960	0	+	0	0	103	116	0.0
CP008925.1	h6.sal.bam	other	2087961	2087961	0	+	0	1	103	116	0.0
CP008925.1	h6.sal.bam	other	2087962	2087962	0	+	4	1	106	117	4.0
CP008925.1	h6.sal.bam	other	2087963	2087963	0	+	2	1	107	117	2.0
CP008925.1	h6.sal.bam	other	2087964	2087964	0	+	0	4	107	116	0.0
CP008925.1	h6.sal.bam	other	2087965	2087965	0	+	0	1	106	113	0.0
CP008925.1	h6.sal.bam	other	2087966	2087966	0	+	6	0	112	112	6.0
CP008925.1	h6.sal.bam	other	2087967	2087967	0	+	1	1	113	112	1.0
CP008925.1	h6.sal.bam	other	2087968	2087968	0	+	1	4	107	114	1.0
CP008925.1	h6.sal.bam	other	2087969	2087969	0	+	2	2	109	110	2.0
CP008925.1	h6.sal.bam	other	2087970	2087970	0	+	0	2	108	109	0.0
CP008925.1	h6.sal.bam	other	2087971	2087971	0	+	0	2	108	110	0.0
CP008925.1	h6.sal.bam	other	2087972	2087972	0	+	1	1	107	110	1.0
CP008925.1	h6.sal.bam	other	2087973	2087973	0	+	0	2	107	109	0.0
CP008925.1	h6.sal.bam	other	2087974	2087974	0	+	2	1	106	109	2.0
CP008925.1	h6.sal.bam	other	2087975	2087975	0	+	1	2	103	111	1.0
CP008925.1	h6.sal.bam	other	2087976	2087976	0	+	0	1	102	109	0.0
CP008925.1	h6.sal.bam	other	2087977	2087977	0	+	1	3	98	110	1.0
CP008925.1	h6.sal.bam	other	2087978	2087978	0	+	1	3	98	108	1.0
CP008925.1	h6.sal.bam	other	2087979	2087979	0	+	3	0	100	106	3.0
CP008925.1	h6.sal.bam	other	2087980	2087980	0	+	3	2	97	107	3.0
CP008925.1	h6.sal.bam	other	2087981	2087981	0	+	3	1	100	107	3.0
CP008925.1	h6.sal.bam	other	2087982	2087982	0	+	6	2	104	107	6.0
CP008925.1	h6.sal.bam	other	2087983	2087983	0	+	1	6	105	106	1.0
CP008925.1	h6.sal.bam	other	2087984	2087984	0	+	1	2	106	100	1.0
CP008925.1	h6.sal.bam	other	2087985	2087985	0	+	3	2	107	102	3.0
CP008925.1	h6.sal.bam	other	2087986	2087986	0	+	3	0	109	100	3.0
CP008925.1	h6.sal.bam	other	2087987	2087987	0	+	4	0	113	100	4.0
CP008925.1	h6.sal.bam	other	2087988	2087988	0	+	0	0	112	101	0.0
CP008925.1	h6.sal.bam	other	2087989	2087989	0	+	2	2	114	105	2.0
CP008925.1	h6.sal.bam	other	2087990	2087990	0	+	0	1	112	104	0.0
CP008925.1	h6.sal.bam	other	2087991	2087991	0	+	2	0	111	105	2.0
CP008925.1	h6.sal.bam	other	2087992	2087992	0	+	1	2	109	105	1.0
CP008925.1	h6.sal.bam	other	2087993	2087993	0	+	0	0	108	103	0.0
CP008925.1	h6.sal.bam	other	2087994	2087994	0	+	1	1	107	105	1.0
CP008925.1	h6.sal.bam	other	2087995	2087995	0	+	1	0	108	105	1.0
CP008925.1	h6.sal.bam	other	2087996	2087996	0	+	3	3	111	105	3.0
CP008925.1	h6.sal.bam	other	2087997	2087997	0	+	1	0	106	110	1.0
CP008925.1	h6.sal.bam	other	2087998	2087998	0	+	0	6	106	113	0.0
CP008925.1	h6.sal.bam	other	2087999	2087999	0	+	0	1	106	107	0.0
CP008925.1	h6.sal.bam	other	2088000	2088000	0	+	3	1	108	109	3.0
CP008925.1	h6.sal.bam	other	2088001	2088001	0	+	2	0	107	110	2.0
CP008925.1	h6.sal.bam	other	2088002	2088002	0	+	0	2	106	111	0.0
CP008925.1	h6.sal.bam	other	2088003	2088003	0	+	4	3	110	110	4.0
CP008925.1	h6.sal.bam	other	2088004	2088004	0	+	1	0	110	109	1.0
CP008925.1	h6.sal.bam	other	2088005	2088005	0	+	0	1	110	112	0.0
CP008925.1	h6.sal.bam	other	2088006	2088006	0	+	3	1	112	111	3.0
CP008925.1	h6.sal.bam	other	2088007	2088007	0	+	0	1	112	111	0.0
CP008925.1	h6.sal.bam	other	2088008	2088008	0	+	1	1	111	117	1.0
CP008925.1	h6.sal.bam	other	2088009	2088009	0	+	0	1	109	119	0.0
CP008925.1	h6.sal.bam	other	2088010	2088010	0	+	0	5	107	120	0.0
CP008925.1	h6.sal.bam	other	2088011	2088011	0	+	3	2	106	116	3.0
CP008925.1	h6.sal.bam	other	2088012	2088012	0	+	3	0	107	115	3.0
CP008925.1	h6.sal.bam	other	2088013	2088013	0	+	0	1	107	116	0.0
CP008925.1	h6.sal.bam	other	2088014	2088014	0	+	0	1	106	116	0.0
CP008925.1	h6.sal.bam	other	2088015	2088015	0	+	2	1	104	116	2.0
CP008925.1	h6.sal.bam	other	2088016	2088016	0	+	2	1	106	117	2.0
CP008925.1	h6.sal.bam	other	2088017	2088017	0	+	7	4	112	116	7.0
CP008925.1	h6.sal.bam	other	2088018	2088018	0	+	2	0	111	112	2.0
CP008925.1	h6.sal.bam	other	2088019	2088019	0	+	4	2	113	112	4.0
CP008925.1	h6.sal.bam	other	2088020	2088020	0	+	6	0	117	112	6.0
CP008925.1	h6.sal.bam	other	2088021	2088021	0	+	0	5	117	112	0.0
CP008925.1	h6.sal.bam	other	2088022	2088022	0	+	1	1	118	108	1.0
CP008925.1	h6.sal.bam	other	2088023	2088023	0	+	1	1	112	108	1.0
CP008925.1	h6.sal.bam	other	2088024	2088024	0	+	0	1	112	107	0.0
CP008925.1	h6.sal.bam	other	2088025	2088025	0	+	2	1	113	106	2.0
CP008925.1	h6.sal.bam	other	2088026	2088026	0	+	2	1	115	105	2.0
CP008925.1	h6.sal.bam	other	2088027	2088027	0	+	0	3	115	110	0.0
CP008925.1	h6.sal.bam	other	2088028	2088028	0	+	0	3	114	107	0.0
CP008925.1	h6.sal.bam	other	2088029	2088029	0	+	1	1	113	108	1.0
CP008925.1	h6.sal.bam	other	2088030	2088030	0	+	3	0	115	108	3.0
CP008925.1	h6.sal.bam	GAAC	2088031	2088031	2088039	+	3	2	118	108	3.0
CP008925.1	h6.sal.bam	other	2088032	2088032	0	+	0	0	116	110	0.0
CP008925.1	h6.sal.bam	GAAC	2088033	2088033	2088039	+	4	4	120	110	4.0
CP008925.1	h6.sal.bam	other	2088034	2088034	0	+	0	3	119	106	0.0
CP008925.1	h6.sal.bam	other	2088035	2088035	0	+	0	2	119	104	0.0
CP008925.1	h6.sal.bam	other	2088036	2088036	0	+	2	0	116	103	2.0
CP008925.1	h6.sal.bam	other	2088037	2088037	0	+	1	1	117	103	1.0
CP008925.1	h6.sal.bam	other	2088038	2088038	0	+	1	0	117	103	1.0
CP008925.1	h6.sal.bam	other	2088039	2088039	0	+	1	1	118	104	1.0
CP008925.1	h6.sal.bam	other	2088040	2088040	0	+	0	0	113	104	0.0
CP008925.1	h6.sal.bam	other	2088041	2088041	0	+	0	3	112	104	0.0
CP008925.1	h6.sal.bam	other	2088042	2088042	0	+	0	0	112	102	0.0
CP008925.1	h6.sal.bam	other	2088043	2088043	0	+	1	1	110	103	1.0
CP008925.1	h6.sal.bam	other	2088044	2088044	0	+	0	1	110	103	0.0
CP008925.1	h6.sal.bam	other	2088045	2088045	0	+	2	2	112	105	2.0
CP008925.1	h6.sal.bam	other	2088046	2088046	0	+	1	2	113	107	1.0
CP008925.1	h6.sal.bam	other	2088047	2088047	0	+	0	2	112	105	0.0
CP008925.1	h6.sal.bam	GAAC	2088048	2088048	2088039	+	1	1	112	103	1.0
CP008925.1	h6.sal.bam	other	2088049	2088049	0	+	3	3	113	102	3.0
CP008925.1	h6.sal.bam	GAAC	2088050	2088050	2088039	+	1	0	113	103	1.0
CP008925.1	h6.sal.bam	other	2088051	2088051	0	+	3	1	116	103	3.0
CP008925.1	h6.sal.bam	other	2088052	2088052	0	+	0	1	114	102	0.0
CP008925.1	h6.sal.bam	other	2088053	2088053	0	+	0	1	114	101	0.0
CP008925.1	h6.sal.bam	other	2088054	2088054	0	+	2	3	111	100	2.0
CP008925.1	h6.sal.bam	other	2088055	2088055	0	+	1	1	110	97	1.0
CP008925.1	h6.sal.bam	other	2088056	2088056	0	+	7	1	115	101	7.0
CP008925.1	h6.sal.bam	other	2088057	2088057	0	+	1	1	109	100	1.0
CP008925.1	h6.sal.bam	other	2088058	2088058	0	+	0	0	108	102	0.0
CP008925.1	h6.sal.bam	other	2088059	2088059	0	+	1	4	108	102	1.0
CP008925.1	h6.sal.bam	other	2088060	2088060	0	+	0	1	105	98	0.0
CP008925.1	h6.sal.bam	other	2088061	2088061	0	+	0	1	103	98	0.0
CP008925.1	h6.sal.bam	other	2088062	2088062	0	+	1	1	100	98	1.0
CP008925.1	h6.sal.bam	other	2088063	2088063	0	+	2	2	100	97	2.0
CP008925.1	h6.sal.bam	other	2088064	2088064	0	+	4	1	104	95	4.0
CP008925.1	h6.sal.bam	other	2088065	2088065	0	+	3	3	106	94	3.0
CP008925.1	h6.sal.bam	other	2088066	2088066	0	+	1	0	106	91	1.0
CP008925.1	h6.sal.bam	other	2088067	2088067	0	+	1	0	106	100	1.0
CP008925.1	h6.sal.bam	other	2088068	2088068	0	+	0	1	106	102	0.0
CP008925.1	h6.sal.bam	other	2088069	2088069	0	+	1	1	102	102	1.0
CP008925.1	h6.sal.bam	other	2088070	2088070	0	+	0	5	102	102	0.0
CP008925.1	h6.sal.bam	other	2088071	2088071	0	+	1	3	103	97	1.0
CP008925.1	h6.sal.bam	other	2088072	2088072	0	+	1	3	103	94	1.0
CP008925.1	h6.sal.bam	other	2088073	2088073	0	+	3	0	106	91	3.0
CP008925.1	h6.sal.bam	other	2088074	2088074	0	+	2	3	108	95	2.0
CP008925.1	h6.sal.bam	other	2088075	2088075	0	+	0	2	105	92	0.0
CP008925.1	h6.sal.bam	other	2088076	2088076	0	+	7	1	110	91	7.0
CP008925.1	h6.sal.bam	other	2088077	2088077	0	+	0	2	110	90	0.0
CP008925.1	h6.sal.bam	other	2088078	2088078	0	+	1	3	107	90	1.0
CP008925.1	h6.sal.bam	other	2088079	2088079	0	+	1	1	107	93	1.0
CP008925.1	h6.sal.bam	other	2088080	2088080	0	+	2	1	106	92	2.0
CP008925.1	h6.sal.bam	other	2088081	2088081	0	+	1	6	107	92	1.0
CP008925.1	h6.sal.bam	other	2088082	2088082	0	+	1	1	108	87	1.0
CP008925.1	h6.sal.bam	other	2088083	2088083	0	+	2	2	109	89	2.0
CP008925.1	h6.sal.bam	other	2088084	2088084	0	+	2	2	111	88	2.0
CP008925.1	h6.sal.bam	other	2088085	2088085	0	+	3	1	107	87	3.0
CP008925.1	h6.sal.bam	other	2088086	2088086	0	+	2	1	109	88	2.0
CP008925.1	h6.sal.bam	other	2088087	2088087	0	+	1	1	110	87	1.0
CP008925.1	h6.sal.bam	other	2088088	2088088	0	+	1	1	111	90	1.0
CP008925.1	h6.sal.bam	other	2088089	2088089	0	+	1	1	112	91	1.0
CP008925.1	h6.sal.bam	other	2088090	2088090	0	+	0	2	111	94	0.0
CP008925.1	h6.sal.bam	other	2088091	2088091	0	+	3	1	104	95	3.0
CP008925.1	h6.sal.bam	other	2088092	2088092	0	+	7	0	111	100	7.0
CP008925.1	h6.sal.bam	other	2088093	2088093	0	+	4	0	114	100	4.0
CP008925.1	h6.sal.bam	other	2088094	2088094	0	+	2	1	107	105	2.0
CP008925.1	h6.sal.bam	other	2088095	2088095	0	+	1	1	106	107	1.0
CP008925.1	h6.sal.bam	other	2088096	2088096	0	+	0	1	106	108	0.0
CP008925.1	h6.sal.bam	other	2088097	2088097	0	+	0	1	106	107	0.0
CP008925.1	h6.sal.bam	other	2088098	2088098	0	+	4	2	110	106	4.0
CP008925.1	h6.sal.bam	other	2088099	2088099	0	+	2	0	110	106	2.0
CP008925.1	h6.sal.bam	other	2088100	2088100	0	+	4	3	114	107	4.0
CP008925.1	h6.sal.bam	other	2088101	2088101	0	+	1	0	113	106	1.0
CP008925.1	h6.sal.bam	other	2088102	2088102	0	+	0	3	113	106	0.0
CP008925.1	h6.sal.bam	other	2088103	2088103	0	+	2	1	115	105	2.0
CP008925.1	h6.sal.bam	other	2088104	2088104	0	+	2	1	116	104	2.0
CP008925.1	h6.sal.bam	other	2088105	2088105	0	+	1	3	114	103	1.0
CP008925.1	h6.sal.bam	GTTC	2088106	2088106	2088114	+	1	1	112	104	1.0
CP008925.1	h6.sal.bam	other	2088107	2088107	0	+	0	0	112	104	0.0
CP008925.1	h6.sal.bam	GTTC	2088108	2088108	2088114	+	2	1	110	104	2.0
CP008925.1	h6.sal.bam	other	2088109	2088109	0	+	1	0	111	104	1.0
CP008925.1	h6.sal.bam	other	2088110	2088110	0	+	1	1	112	109	1.0
CP008925.1	h6.sal.bam	other	2088111	2088111	0	+	1	1	111	108	1.0
CP008925.1	h6.sal.bam	other	2088112	2088112	0	+	0	0	110	108	0.0
CP008925.1	h6.sal.bam	other	2088113	2088113	0	+	0	1	109	109	0.0
CP008925.1	h6.sal.bam	other	2088114	2088114	0	+	2	1	111	109	2.0
CP008925.1	h6.sal.bam	other	2088115	2088115	0	+	2	0	111	108	2.0
CP008925.1	h6.sal.bam	other	2088116	2088116	0	+	5	1	116	110	5.0
CP008925.1	h6.sal.bam	other	2088117	2088117	0	+	1	1	117	127	1.0
CP008925.1	h6.sal.bam	other	2088118	2088118	0	+	2	3	116	130	2.0
CP008925.1	h6.sal.bam	other	2088119	2088119	0	+	1	0	117	128	1.0
CP008925.1	h6.sal.bam	other	2088120	2088120	0	+	1	4	118	129	1.0
CP008925.1	h6.sal.bam	other	2088121	2088121	0	+	2	0	119	125	2.0
CP008925.1	h6.sal.bam	other	2088122	2088122	0	+	2	1	121	125	2.0
CP008925.1	h6.sal.bam	GTTC	2088123	2088123	2088114	+	1	2	121	125	1.0
CP008925.1	h6.sal.bam	other	2088124	2088124	0	+	0	1	119	124	0.0
CP008925.1	h6.sal.bam	GTTC	2088125	2088125	2088114	+	4	1	122	124	4.0
CP008925.1	h6.sal.bam	other	2088126	2088126	0	+	1	2	120	123	1.0
CP008925.1	h6.sal.bam	other	2088127	2088127	0	+	4	0	124	125	4.0
CP008925.1	h6.sal.bam	other	2088128	2088128	0	+	0	2	122	130	0.0
CP008925.1	h6.sal.bam	other	2088129	2088129	0	+	1	0	115	130	1.0
CP008925.1	h6.sal.bam	other	2088130	2088130	0	+	1	0	116	133	1.0
CP008925.1	h6.sal.bam	other	2088131	2088131	0	+	0	3	116	133	0.0
CP008925.1	h6.sal.bam	other	2088132	2088132	0	+	2	0	117	132	2.0
CP008925.1	h6.sal.bam	other	2088133	2088133	0	+	2	0	118	132	2.0
CP008925.1	h6.sal.bam	other	2088134	2088134	0	+	2	1	120	143	2.0
CP008925.1	h6.sal.bam	other	2088135	2088135	0	+	0	1	120	144	0.0
CP008925.1	h6.sal.bam	other	2088136	2088136	0	+	1	1	120	144	1.0
CP008925.1	h6.sal.bam	other	2088137	2088137	0	+	0	1	114	143	0.0
CP008925.1	h6.sal.bam	other	2088138	2088138	0	+	0	3	114	143	0.0
CP008925.1	h6.sal.bam	other	2088139	2088139	0	+	1	1	115	141	1.0
CP008925.1	h6.sal.bam	other	2088140	2088140	0	+	4	3	116	141	4.0
CP008925.1	h6.sal.bam	other	2088141	2088141	0	+	3	2	118	138	3.0
CP008925.1	h6.sal.bam	other	2088142	2088142	0	+	0	1	117	136	0.0
CP008925.1	h6.sal.bam	other	2088143	2088143	0	+	2	0	118	138	2.0
CP008925.1	h6.sal.bam	other	2088144	2088144	0	+	3	1	121	138	3.0
CP008925.1	h6.sal.bam	other	2088145	2088145	0	+	1	0	121	137	1.0
CP008925.1	h6.sal.bam	other	2088146	2088146	0	+	0	3	119	139	0.0
CP008925.1	h6.sal.bam	other	2088147	2088147	0	+	0	0	119	137	0.0
CP008925.1	h6.sal.bam	other	2088148	2088148	0	+	0	1	116	138	0.0
CP008925.1	h6.sal.bam	other	2088149	2088149	0	+	1	0	115	139	1.0
CP008925.1	h6.sal.bam	other	2088150	2088150	0	+	4	1	112	140	4.0
CP008925.1	h6.sal.bam	other	2088151	2088151	0	+	1	2	113	139	1.0
CP008925.1	h6.sal.bam	other	2088152	2088152	0	+	2	4	115	139	2.0
CP008925.1	h6.sal.bam	other	2088153	2088153	0	+	1	2	115	137	1.0
CP008925.1	h6.sal.bam	other	2088154	2088154	0	+	2	0	116	135	2.0
CP008925.1	h6.sal.bam	other	2088155	2088155	0	+	1	1	116	138	1.0
CP008925.1	h6.sal.bam	other	2088156	2088156	0	+	2	1	116	138	2.0
CP008925.1	h6.sal.bam	other	2088157	2088157	0	+	2	3	116	139	2.0
CP008925.1	h6.sal.bam	other	2088158	2088158	0	+	1	1	117	136	1.0
CP008925.1	h6.sal.bam	other	2088159	2088159	0	+	2	1	116	135	2.0
CP008925.1	h6.sal.bam	other	2088160	2088160	0	+	1	2	115	135	1.0
CP008925.1	h6.sal.bam	other	2088161	2088161	0	+	1	4	114	137	1.0
CP008925.1	h6.sal.bam	other	2088162	2088162	0	+	1	1	113	136	1.0
CP008925.1	h6.sal.bam	other	2088163	2088163	0	+	0	1	112	137	0.0
CP008925.1	h6.sal.bam	other	2088164	2088164	0	+	1	4	112	140	1.0
CP008925.1	h6.sal.bam	other	2088165	2088165	0	+	3	3	112	141	3.0
CP008925.1	h6.sal.bam	other	2088166	2088166	0	+	1	6	113	138	1.0
CP008925.1	h6.sal.bam	other	2088167	2088167	0	+	2	3	109	138	2.0
CP008925.1	h6.sal.bam	other	2088168	2088168	0	+	2	2	107	136	2.0
CP008925.1	h6.sal.bam	other	2088169	2088169	0	+	2	3	107	134	2.0
CP008925.1	h6.sal.bam	other	2088170	2088170	0	+	1	2	107	132	1.0
CP008925.1	h6.sal.bam	other	2088171	2088171	0	+	1	0	108	131	1.0
CP008925.1	h6.sal.bam	other	2088172	2088172	0	+	2	0	110	132	2.0
CP008925.1	h6.sal.bam	other	2088173	2088173	0	+	0	2	106	132	0.0
CP008925.1	h6.sal.bam	other	2088174	2088174	0	+	1	1	105	132	1.0
CP008925.1	h6.sal.bam	other	2088175	2088175	0	+	4	2	105	132	4.0
CP008925.1	h6.sal.bam	other	2088176	2088176	0	+	0	0	104	130	0.0
CP008925.1	h6.sal.bam	other	2088177	2088177	0	+	2	2	106	130	2.0
CP008925.1	h6.sal.bam	other	2088178	2088178	0	+	0	1	104	129	0.0
CP008925.1	h6.sal.bam	other	2088179	2088179	0	+	0	3	102	128	0.0
CP008925.1	h6.sal.bam	other	2088180	2088180	0	+	0	1	101	125	0.0
CP008925.1	h6.sal.bam	other	2088181	2088181	0	+	2	0	102	124	2.0
CP008925.1	h6.sal.bam	other	2088182	2088182	0	+	3	1	105	124	3.0
CP008925.1	h6.sal.bam	other	2088183	2088183	0	+	0	1	101	124	0.0
CP008925.1	h6.sal.bam	other	2088184	2088184	0	+	1	4	102	124	1.0
CP008925.1	h6.sal.bam	other	2088185	2088185	0	+	0	0	102	120	0.0
CP008925.1	h6.sal.bam	other	2088186	2088186	0	+	5	1	105	123	5.0
CP008925.1	h6.sal.bam	other	2088187	2088187	0	+	1	1	106	124	1.0
CP008925.1	h6.sal.bam	other	2088188	2088188	0	+	2	1	108	125	2.0
CP008925.1	h6.sal.bam	other	2088189	2088189	0	+	0	2	106	124	0.0
CP008925.1	h6.sal.bam	other	2088190	2088190	0	+	2	1	101	122	2.0
CP008925.1	h6.sal.bam	GAAC	2088191	2088191	2088199	+	0	20	101	122	0.0
CP008925.1	h6.sal.bam	other	2088192	2088192	0	+	0	2	98	107	0.0
CP008925.1	h6.sal.bam	GAAC	2088193	2088193	2088199	+	14	0	112	106	14.0
CP008925.1	h6.sal.bam	other	2088194	2088194	0	+	3	1	114	108	3.0
CP008925.1	h6.sal.bam	other	2088195	2088195	0	+	3	0	116	107	3.0
CP008925.1	h6.sal.bam	other	2088196	2088196	0	+	1	1	115	110	1.0
CP008925.1	h6.sal.bam	other	2088197	2088197	0	+	1	0	114	112	1.0
CP008925.1	h6.sal.bam	other	2088198	2088198	0	+	0	1	108	113	0.0
CP008925.1	h6.sal.bam	other	2088199	2088199	0	+	3	1	111	112	3.0
CP008925.1	h6.sal.bam	other	2088200	2088200	0	+	0	0	111	116	0.0
CP008925.1	h6.sal.bam	other	2088201	2088201	0	+	2	4	110	118	2.0
CP008925.1	h6.sal.bam	other	2088202	2088202	0	+	2	5	112	114	2.0
CP008925.1	h6.sal.bam	other	2088203	2088203	0	+	1	3	113	109	1.0
CP008925.1	h6.sal.bam	other	2088204	2088204	0	+	1	2	113	106	1.0
CP008925.1	h6.sal.bam	other	2088205	2088205	0	+	1	0	113	104	1.0
CP008925.1	h6.sal.bam	other	2088206	2088206	0	+	0	2	113	105	0.0
CP008925.1	h6.sal.bam	other	2088207	2088207	0	+	3	0	114	103	3.0
CP008925.1	h6.sal.bam	GAAC	2088208	2088208	2088199	+	1	13	111	103	1.0
CP008925.1	h6.sal.bam	other	2088209	2088209	0	+	1	1	112	90	1.0
CP008925.1	h6.sal.bam	GAAC	2088210	2088210	2088199	+	20	1	132	91	20.0
CP008925.1	h6.sal.bam	other	2088211	2088211	0	+	3	0	134	96	3.0
CP008925.1	h6.sal.bam	other	2088212	2088212	0	+	0	1	134	96	0.0
CP008925.1	h6.sal.bam	other	2088213	2088213	0	+	3	1	137	96	3.0
CP008925.1	h6.sal.bam	other	2088214	2088214	0	+	1	1	137	98	1.0
CP008925.1	h6.sal.bam	other	2088215	2088215	0	+	1	1	133	98	1.0
CP008925.1	h6.sal.bam	other	2088216	2088216	0	+	4	1	134	100	4.0
CP008925.1	h6.sal.bam	other	2088217	2088217	0	+	1	1	135	102	1.0
CP008925.1	h6.sal.bam	other	2088218	2088218	0	+	0	0	134	101	0.0
CP008925.1	h6.sal.bam	other	2088219	2088219	0	+	1	2	132	103	1.0
CP008925.1	h6.sal.bam	other	2088220	2088220	0	+	4	1	135	101	4.0
CP008925.1	h6.sal.bam	other	2088221	2088221	0	+	0	1	135	101	0.0
CP008925.1	h6.sal.bam	other	2088222	2088222	0	+	2	0	137	104	2.0
CP008925.1	h6.sal.bam	other	2088223	2088223	0	+	0	2	137	104	0.0
CP008925.1	h6.sal.bam	other	2088224	2088224	0	+	0	1	135	103	0.0
CP008925.1	h6.sal.bam	other	2088225	2088225	0	+	0	1	131	103	0.0
CP008925.1	h6.sal.bam	other	2088226	2088226	0	+	1	1	131	105	1.0
CP008925.1	h6.sal.bam	other	2088227	2088227	0	+	3	2	131	107	3.0
CP008925.1	h6.sal.bam	other	2088228	2088228	0	+	1	2	131	108	1.0
CP008925.1	h6.sal.bam	other	2088229	2088229	0	+	0	2	129	108	0.0
CP008925.1	h6.sal.bam	other	2088230	2088230	0	+	0	1	128	107	0.0
CP008925.1	h6.sal.bam	other	2088231	2088231	0	+	3	1	130	109	3.0
CP008925.1	h6.sal.bam	other	2088232	2088232	0	+	0	1	128	108	0.0
CP008925.1	h6.sal.bam	other	2088233	2088233	0	+	0	0	126	107	0.0
CP008925.1	h6.sal.bam	other	2088234	2088234	0	+	2	3	127	108	2.0
CP008925.1	h6.sal.bam	other	2088235	2088235	0	+	1	1	127	105	1.0
CP008925.1	h6.sal.bam	other	2088236	2088236	0	+	1	3	126	105	1.0
CP008925.1	h6.sal.bam	other	2088237	2088237	0	+	0	2	126	102	0.0
CP008925.1	h6.sal.bam	other	2088238	2088238	0	+	0	4	122	100	0.0
CP008925.1	h6.sal.bam	other	2088239	2088239	0	+	2	6	124	98	2.0
CP008925.1	h6.sal.bam	other	2088240	2088240	0	+	2	1	126	92	2.0
CP008925.1	h6.sal.bam	other	2088241	2088241	0	+	4	4	129	92	4.0
CP008925.1	h6.sal.bam	other	2088242	2088242	0	+	2	0	127	88	2.0
CP008925.1	h6.sal.bam	other	2088243	2088243	0	+	7	0	132	90	7.0
CP008925.1	h6.sal.bam	other	2088244	2088244	0	+	0	1	132	90	0.0
CP008925.1	h6.sal.bam	other	2088245	2088245	0	+	2	2	133	92	2.0
CP008925.1	h6.sal.bam	other	2088246	2088246	0	+	1	1	131	91	1.0
CP008925.1	h6.sal.bam	other	2088247	2088247	0	+	0	0	131	90	0.0
CP008925.1	h6.sal.bam	other	2088248	2088248	0	+	2	2	128	93	2.0
CP008925.1	h6.sal.bam	other	2088249	2088249	0	+	1	1	129	93	1.0
CP008925.1	h6.sal.bam	other	2088250	2088250	0	+	2	0	131	94	2.0
CP008925.1	h6.sal.bam	other	2088251	2088251	0	+	1	0	132	97	1.0
CP008925.1	h6.sal.bam	other	2088252	2088252	0	+	2	1	132	98	2.0
CP008925.1	h6.sal.bam	other	2088253	2088253	0	+	4	0	136	99	4.0
CP008925.1	h6.sal.bam	other	2088254	2088254	0	+	3	0	138	99	3.0
CP008925.1	h6.sal.bam	other	2088255	2088255	0	+	0	0	138	101	0.0
CP008925.1	h6.sal.bam	other	2088256	2088256	0	+	0	0	136	101	0.0
CP008925.1	h6.sal.bam	other	2088257	2088257	0	+	3	1	136	102	3.0
CP008925.1	h6.sal.bam	other	2088258	2088258	0	+	3	1	137	101	3.0
CP008925.1	h6.sal.bam	other	2088259	2088259	0	+	1	1	138	100	1.0
CP008925.1	h6.sal.bam	other	2088260	2088260	0	+	1	2	135	100	1.0
CP008925.1	h6.sal.bam	other	2088261	2088261	0	+	0	3	135	100	0.0
CP008925.1	h6.sal.bam	other	2088262	2088262	0	+	3	2	135	97	3.0
CP008925.1	h6.sal.bam	other	2088263	2088263	0	+	1	0	136	98	1.0
CP008925.1	h6.sal.bam	other	2088264	2088264	0	+	1	0	137	98	1.0
CP008925.1	h6.sal.bam	other	2088265	2088265	0	+	1	1	135	98	1.0
CP008925.1	h6.sal.bam	other	2088266	2088266	0	+	4	4	139	100	4.0
CP008925.1	h6.sal.bam	other	2088267	2088267	0	+	0	1	138	99	0.0
CP008925.1	h6.sal.bam	other	2088268	2088268	0	+	0	2	125	98	0.0
CP008925.1	h6.sal.bam	other	2088269	2088269	0	+	1	3	125	98	1.0
CP008925.1	h6.sal.bam	other	2088270	2088270	0	+	7	1	128	98	7.0
CP008925.1	h6.sal.bam	other	2088271	2088271	0	+	0	3	127	97	0.0
CP008925.1	h6.sal.bam	other	2088272	2088272	0	+	0	1	126	98	0.0
CP008925.1	h6.sal.bam	other	2088273	2088273	0	+	0	1	123	99	0.0
CP008925.1	h6.sal.bam	other	2088274	2088274	0	+	2	5	125	99	2.0
CP008925.1	h6.sal.bam	other	2088275	2088275	0	+	1	2	125	97	1.0
CP008925.1	h6.sal.bam	other	2088276	2088276	0	+	0	0	124	96	0.0
CP008925.1	h6.sal.bam	other	2088277	2088277	0	+	2	0	123	101	2.0
CP008925.1	h6.sal.bam	other	2088278	2088278	0	+	0	0	123	101	0.0
CP008925.1	h6.sal.bam	other	2088279	2088279	0	+	1	0	123	102	1.0
CP008925.1	h6.sal.bam	other	2088280	2088280	0	+	1	1	124	103	1.0
CP008925.1	h6.sal.bam	other	2088281	2088281	0	+	0	0	124	102	0.0
CP008925.1	h6.sal.bam	other	2088282	2088282	0	+	0	1	120	102	0.0
CP008925.1	h6.sal.bam	other	2088283	2088283	0	+	2	1	121	108	2.0
CP008925.1	h6.sal.bam	other	2088284	2088284	0	+	1	3	121	108	1.0
CP008925.1	h6.sal.bam	other	2088285	2088285	0	+	2	2	105	107	2.0
CP008925.1	h6.sal.bam	other	2088286	2088286	0	+	1	0	103	105	1.0
CP008925.1	h6.sal.bam	other	2088287	2088287	0	+	0	1	101	105	0.0
CP008925.1	h6.sal.bam	other	2088288	2088288	0	+	1	2	101	107	1.0
CP008925.1	h6.sal.bam	other	2088289	2088289	0	+	1	2	100	105	1.0
CP008925.1	h6.sal.bam	other	2088290	2088290	0	+	0	1	100	105	0.0
CP008925.1	h6.sal.bam	other	2088291	2088291	0	+	1	3	97	105	1.0
CP008925.1	h6.sal.bam	other	2088292	2088292	0	+	3	0	99	103	3.0
CP008925.1	h6.sal.bam	other	2088293	2088293	0	+	0	2	99	103	0.0
CP008925.1	h6.sal.bam	other	2088294	2088294	0	+	1	1	98	102	1.0
CP008925.1	h6.sal.bam	other	2088295	2088295	0	+	1	3	95	101	1.0
CP008925.1	h6.sal.bam	other	2088296	2088296	0	+	3	1	98	99	3.0
CP008925.1	h6.sal.bam	other	2088297	2088297	0	+	2	1	98	99	2.0
CP008925.1	h6.sal.bam	other	2088298	2088298	0	+	0	0	98	98	0.0
CP008925.1	h6.sal.bam	other	2088299	2088299	0	+	2	1	100	99	2.0
CP008925.1	h6.sal.bam	other	2088300	2088300	0	+	0	3	99	99	0.0
CP008925.1	h6.sal.bam	other	2088301	2088301	0	+	0	3	99	97	0.0
CP008925.1	h6.sal.bam	other	2088302	2088302	0	+	0	3	96	95	0.0
CP008925.1	h6.sal.bam	other	2088303	2088303	0	+	2	2	98	93	2.0
CP008925.1	h6.sal.bam	other	2088304	2088304	0	+	1	1	99	94	1.0
CP008925.1	h6.sal.bam	other	2088305	2088305	0	+	0	3	99	94	0.0
CP008925.1	h6.sal.bam	other	2088306	2088306	0	+	0	0	96	91	0.0
CP008925.1	h6.sal.bam	other	2088307	2088307	0	+	0	0	96	92	0.0
CP008925.1	h6.sal.bam	other	2088308	2088308	0	+	0	1	96	92	0.0
CP008925.1	h6.sal.bam	other	2088309	2088309	0	+	3	0	97	91	3.0
CP008925.1	h6.sal.bam	other	2088310	2088310	0	+	2	1	98	92	2.0
CP008925.1	h6.sal.bam	other	2088311	2088311	0	+	3	0	100	91	3.0
CP008925.1	h6.sal.bam	other	2088312	2088312	0	+	2	0	102	91	2.0
CP008925.1	h6.sal.bam	other	2088313	2088313	0	+	2	2	102	98	2.0
CP008925.1	h6.sal.bam	other	2088314	2088314	0	+	2	0	104	96	2.0
CP008925.1	h6.sal.bam	other	2088315	2088315	0	+	1	1	103	98	1.0
CP008925.1	h6.sal.bam	other	2088316	2088316	0	+	2	1	92	97	2.0
CP008925.1	h6.sal.bam	other	2088317	2088317	0	+	1	1	93	112	1.0
CP008925.1	h6.sal.bam	other	2088318	2088318	0	+	0	4	93	113	0.0
CP008925.1	h6.sal.bam	other	2088319	2088319	0	+	4	0	96	113	4.0
CP008925.1	h6.sal.bam	other	2088320	2088320	0	+	0	1	95	113	0.0
CP008925.1	h6.sal.bam	other	2088321	2088321	0	+	3	0	97	112	3.0
CP008925.1	h6.sal.bam	other	2088322	2088322	0	+	0	2	96	114	0.0
CP008925.1	h6.sal.bam	other	2088323	2088323	0	+	0	2	94	114	0.0
CP008925.1	h6.sal.bam	other	2088324	2088324	0	+	0	2	93	114	0.0
CP008925.1	h6.sal.bam	other	2088325	2088325	0	+	1	3	91	113	1.0
CP008925.1	h6.sal.bam	other	2088326	2088326	0	+	1	1	92	111	1.0
CP008925.1	h6.sal.bam	other	2088327	2088327	0	+	3	2	93	110	3.0
CP008925.1	h6.sal.bam	other	2088328	2088328	0	+	2	2	92	117	2.0
CP008925.1	h6.sal.bam	other	2088329	2088329	0	+	1	0	90	116	1.0
CP008925.1	h6.sal.bam	other	2088330	2088330	0	+	1	1	90	121	1.0
CP008925.1	h6.sal.bam	other	2088331	2088331	0	+	6	0	79	120	6.0
CP008925.1	h6.sal.bam	other	2088332	2088332	0	+	1	0	80	123	1.0
CP008925.1	h6.sal.bam	other	2088333	2088333	0	+	1	0	81	123	1.0
CP008925.1	h6.sal.bam	other	2088334	2088334	0	+	1	1	82	123	1.0
CP008925.1	h6.sal.bam	other	2088335	2088335	0	+	0	3	82	133	0.0
CP008925.1	h6.sal.bam	other	2088336	2088336	0	+	2	1	84	130	2.0
CP008925.1	h6.sal.bam	other	2088337	2088337	0	+	2	2	86	129	2.0
CP008925.1	h6.sal.bam	other	2088338	2088338	0	+	1	0	87	129	1.0
CP008925.1	h6.sal.bam	other	2088339	2088339	0	+	2	3	89	131	2.0
CP008925.1	h6.sal.bam	other	2088340	2088340	0	+	2	2	90	128	2.0
CP008925.1	h6.sal.bam	other	2088341	2088341	0	+	1	1	91	127	1.0
CP008925.1	h6.sal.bam	other	2088342	2088342	0	+	2	0	93	127	2.0
CP008925.1	h6.sal.bam	other	2088343	2088343	0	+	2	1	95	127	2.0
CP008925.1	h6.sal.bam	other	2088344	2088344	0	+	1	3	95	126	1.0
CP008925.1	h6.sal.bam	other	2088345	2088345	0	+	1	4	89	124	1.0
CP008925.1	h6.sal.bam	other	2088346	2088346	0	+	5	1	94	121	5.0
CP008925.1	h6.sal.bam	other	2088347	2088347	0	+	0	1	94	120	0.0
CP008925.1	h6.sal.bam	other	2088348	2088348	0	+	1	1	93	120	1.0
CP008925.1	h6.sal.bam	other	2088349	2088349	0	+	1	4	94	119	1.0
CP008925.1	h6.sal.bam	other	2088350	2088350	0	+	0	1	91	124	0.0
CP008925.1	h6.sal.bam	other	2088351	2088351	0	+	4	5	95	124	4.0
CP008925.1	h6.sal.bam	other	2088352	2088352	0	+	0	0	95	119	0.0
CP008925.1	h6.sal.bam	other	2088353	2088353	0	+	0	1	95	121	0.0
CP008925.1	h6.sal.bam	other	2088354	2088354	0	+	3	1	96	122	3.0
CP008925.1	h6.sal.bam	other	2088355	2088355	0	+	0	4	96	121	0.0
CP008925.1	h6.sal.bam	other	2088356	2088356	0	+	2	2	97	122	2.0
CP008925.1	h6.sal.bam	other	2088357	2088357	0	+	1	1	96	120	1.0
CP008925.1	h6.sal.bam	other	2088358	2088358	0	+	0	1	95	120	0.0
CP008925.1	h6.sal.bam	other	2088359	2088359	0	+	2	2	97	120	2.0
CP008925.1	h6.sal.bam	other	2088360	2088360	0	+	0	1	96	121	0.0
CP008925.1	h6.sal.bam	other	2088361	2088361	0	+	2	1	97	121	2.0
CP008925.1	h6.sal.bam	other	2088362	2088362	0	+	0	1	97	120	0.0
CP008925.1	h6.sal.bam	other	2088363	2088363	0	+	1	0	97	120	1.0
CP008925.1	h6.sal.bam	other	2088364	2088364	0	+	2	2	99	121	2.0
CP008925.1	h6.sal.bam	other	2088365	2088365	0	+	2	1	101	122	2.0
CP008925.1	h6.sal.bam	other	2088366	2088366	0	+	5	1	105	122	5.0
CP008925.1	h6.sal.bam	other	2088367	2088367	0	+	1	1	103	122	1.0
CP008925.1	h6.sal.bam	other	2088368	2088368	0	+	1	0	104	121	1.0
CP008925.1	h6.sal.bam	other	2088369	2088369	0	+	3	0	106	121	3.0
CP008925.1	h6.sal.bam	other	2088370	2088370	0	+	0	1	105	126	0.0
CP008925.1	h6.sal.bam	other	2088371	2088371	0	+	1	1	103	127	1.0
CP008925.1	h6.sal.bam	other	2088372	2088372	0	+	1	1	102	127	1.0
CP008925.1	h6.sal.bam	other	2088373	2088373	0	+	0	0	102	128	0.0
CP008925.1	h6.sal.bam	other	2088374	2088374	0	+	2	1	102	130	2.0
CP008925.1	h6.sal.bam	other	2088375	2088375	0	+	3	0	105	135	3.0
CP008925.1	h6.sal.bam	other	2088376	2088376	0	+	2	1	105	138	2.0
CP008925.1	h6.sal.bam	other	2088377	2088377	0	+	0	1	105	137	0.0
CP008925.1	h6.sal.bam	other	2088378	2088378	0	+	1	4	106	139	1.0
CP008925.1	h6.sal.bam	other	2088379	2088379	0	+	1	0	106	135	1.0
CP008925.1	h6.sal.bam	other	2088380	2088380	0	+	0	0	106	137	0.0
CP008925.1	h6.sal.bam	other	2088381	2088381	0	+	2	1	108	140	2.0
CP008925.1	h6.sal.bam	other	2088382	2088382	0	+	0	0	108	142	0.0
CP008925.1	h6.sal.bam	other	2088383	2088383	0	+	0	0	108	142	0.0
CP008925.1	h6.sal.bam	other	2088384	2088384	0	+	2	3	107	145	2.0
CP008925.1	h6.sal.bam	other	2088385	2088385	0	+	2	1	102	142	2.0
CP008925.1	h6.sal.bam	other	2088386	2088386	0	+	0	4	102	141	0.0
CP008925.1	h6.sal.bam	other	2088387	2088387	0	+	1	0	103	137	1.0
CP008925.1	h6.sal.bam	other	2088388	2088388	0	+	0	0	101	137	0.0
CP008925.1	h6.sal.bam	other	2088389	2088389	0	+	0	2	99	144	0.0
CP008925.1	h6.sal.bam	other	2088390	2088390	0	+	0	0	98	147	0.0
CP008925.1	h6.sal.bam	GAAC	2088391	2088391	2088399	+	1	17	97	149	1.0
CP008925.1	h6.sal.bam	other	2088392	2088392	0	+	1	1	97	137	1.0
CP008925.1	h6.sal.bam	GAAC	2088393	2088393	2088399	+	19	5	116	136	19.0
CP008925.1	h6.sal.bam	other	2088394	2088394	0	+	0	0	112	135	0.0
CP008925.1	h6.sal.bam	other	2088395	2088395	0	+	1	2	113	137	1.0
CP008925.1	h6.sal.bam	other	2088396	2088396	0	+	5	2	115	137	5.0
CP008925.1	h6.sal.bam	other	2088397	2088397	0	+	0	2	114	135	0.0
CP008925.1	h6.sal.bam	other	2088398	2088398	0	+	1	0	115	135	1.0
CP008925.1	h6.sal.bam	other	2088399	2088399	0	+	2	1	117	139	2.0
CP008925.1	h6.sal.bam	other	2088400	2088400	0	+	3	1	119	141	3.0
CP008925.1	h6.sal.bam	other	2088401	2088401	0	+	1	0	117	140	1.0
CP008925.1	h6.sal.bam	other	2088402	2088402	0	+	1	9	118	142	1.0
CP008925.1	h6.sal.bam	other	2088403	2088403	0	+	3	1	118	134	3.0
CP008925.1	h6.sal.bam	other	2088404	2088404	0	+	1	5	118	136	1.0
CP008925.1	h6.sal.bam	other	2088405	2088405	0	+	1	1	118	132	1.0
CP008925.1	h6.sal.bam	other	2088406	2088406	0	+	6	2	119	132	6.0
CP008925.1	h6.sal.bam	other	2088407	2088407	0	+	2	0	119	130	2.0
CP008925.1	h6.sal.bam	GAAC	2088408	2088408	2088399	+	3	9	121	132	3.0
CP008925.1	h6.sal.bam	other	2088409	2088409	0	+	2	2	121	125	2.0
CP008925.1	h6.sal.bam	GAAC	2088410	2088410	2088399	+	6	0	124	123	6.0
CP008925.1	h6.sal.bam	other	2088411	2088411	0	+	1	1	125	128	1.0
CP008925.1	h6.sal.bam	other	2088412	2088412	0	+	2	3	127	127	2.0
CP008925.1	h6.sal.bam	other	2088413	2088413	0	+	0	1	127	124	0.0
CP008925.1	h6.sal.bam	other	2088414	2088414	0	+	1	0	126	124	1.0
CP008925.1	h6.sal.bam	other	2088415	2088415	0	+	3	1	127	126	3.0
CP008925.1	h6.sal.bam	other	2088416	2088416	0	+	1	1	127	125	1.0
CP008925.1	h6.sal.bam	other	2088417	2088417	0	+	5	0	128	124	5.0
CP008925.1	h6.sal.bam	other	2088418	2088418	0	+	1	1	129	124	1.0
CP008925.1	h6.sal.bam	other	2088419	2088419	0	+	2	0	130	125	2.0
CP008925.1	h6.sal.bam	other	2088420	2088420	0	+	1	1	130	125	1.0
CP008925.1	h6.sal.bam	other	2088421	2088421	0	+	1	0	126	124	1.0
CP008925.1	h6.sal.bam	other	2088422	2088422	0	+	0	0	126	124	0.0
CP008925.1	h6.sal.bam	other	2088423	2088423	0	+	0	5	124	128	0.0
CP008925.1	h6.sal.bam	other	2088424	2088424	0	+	0	5	124	125	0.0
CP008925.1	h6.sal.bam	other	2088425	2088425	0	+	1	0	125	121	1.0
CP008925.1	h6.sal.bam	other	2088426	2088426	0	+	3	2	124	121	3.0
CP008925.1	h6.sal.bam	other	2088427	2088427	0	+	4	1	128	119	4.0
CP008925.1	h6.sal.bam	other	2088428	2088428	0	+	0	1	128	120	0.0
CP008925.1	h6.sal.bam	other	2088429	2088429	0	+	4	1	129	119	4.0
CP008925.1	h6.sal.bam	other	2088430	2088430	0	+	0	3	129	122	0.0
CP008925.1	h6.sal.bam	other	2088431	2088431	0	+	0	1	127	120	0.0
CP008925.1	h6.sal.bam	other	2088432	2088432	0	+	1	1	127	122	1.0
CP008925.1	h6.sal.bam	other	2088433	2088433	0	+	3	1	130	122	3.0
CP008925.1	h6.sal.bam	other	2088434	2088434	0	+	5	3	133	121	5.0
CP008925.1	h6.sal.bam	other	2088435	2088435	0	+	0	1	130	121	0.0
CP008925.1	h6.sal.bam	other	2088436	2088436	0	+	1	1	131	120	1.0
CP008925.1	h6.sal.bam	other	2088437	2088437	0	+	2	0	133	121	2.0
CP008925.1	h6.sal.bam	other	2088438	2088438	0	+	1	1	133	121	1.0
CP008925.1	h6.sal.bam	other	2088439	2088439	0	+	1	3	132	120	1.0
CP008925.1	h6.sal.bam	other	2088440	2088440	0	+	3	1	133	120	3.0
CP008925.1	h6.sal.bam	other	2088441	2088441	0	+	2	1	130	120	2.0
CP008925.1	h6.sal.bam	other	2088442	2088442	0	+	0	4	129	119	0.0
CP008925.1	h6.sal.bam	other	2088443	2088443	0	+	3	1	128	116	3.0
CP008925.1	h6.sal.bam	other	2088444	2088444	0	+	3	2	131	115	3.0
CP008925.1	h6.sal.bam	other	2088445	2088445	0	+	2	1	133	113	2.0
CP008925.1	h6.sal.bam	other	2088446	2088446	0	+	1	0	133	116	1.0
CP008925.1	h6.sal.bam	other	2088447	2088447	0	+	2	2	134	117	2.0
CP008925.1	h6.sal.bam	other	2088448	2088448	0	+	0	2	132	115	0.0
CP008925.1	h6.sal.bam	other	2088449	2088449	0	+	0	6	132	113	0.0
CP008925.1	h6.sal.bam	other	2088450	2088450	0	+	1	2	131	110	1.0
CP008925.1	h6.sal.bam	other	2088451	2088451	0	+	1	0	130	108	1.0
CP008925.1	h6.sal.bam	other	2088452	2088452	0	+	1	4	131	109	1.0
CP008925.1	h6.sal.bam	other	2088453	2088453	0	+	2	0	131	111	2.0
CP008925.1	h6.sal.bam	other	2088454	2088454	0	+	3	4	134	117	3.0
CP008925.1	h6.sal.bam	other	2088455	2088455	0	+	1	3	135	115	1.0
CP008925.1	h6.sal.bam	other	2088456	2088456	0	+	1	1	134	115	1.0
CP008925.1	h6.sal.bam	other	2088457	2088457	0	+	1	3	135	114	1.0
CP008925.1	h6.sal.bam	other	2088458	2088458	0	+	1	0	136	112	1.0
CP008925.1	h6.sal.bam	other	2088459	2088459	0	+	2	0	135	115	2.0
CP008925.1	h6.sal.bam	other	2088460	2088460	0	+	2	0	135	115	2.0
CP008925.1	h6.sal.bam	other	2088461	2088461	0	+	3	4	138	118	3.0
CP008925.1	h6.sal.bam	other	2088462	2088462	0	+	0	2	137	114	0.0
CP008925.1	h6.sal.bam	other	2088463	2088463	0	+	1	4	138	113	1.0
CP008925.1	h6.sal.bam	other	2088464	2088464	0	+	0	1	138	109	0.0
CP008925.1	h6.sal.bam	other	2088465	2088465	0	+	0	2	138	116	0.0
CP008925.1	h6.sal.bam	other	2088466	2088466	0	+	1	5	139	114	1.0
CP008925.1	h6.sal.bam	other	2088467	2088467	0	+	2	0	121	111	2.0
CP008925.1	h6.sal.bam	other	2088468	2088468	0	+	0	5	121	111	0.0
CP008925.1	h6.sal.bam	other	2088469	2088469	0	+	0	2	121	108	0.0
CP008925.1	h6.sal.bam	other	2088470	2088470	0	+	2	2	122	106	2.0
CP008925.1	h6.sal.bam	other	2088471	2088471	0	+	2	1	119	106	2.0
CP008925.1	h6.sal.bam	other	2088472	2088472	0	+	2	2	117	107	2.0
CP008925.1	h6.sal.bam	other	2088473	2088473	0	+	0	4	117	107	0.0
CP008925.1	h6.sal.bam	other	2088474	2088474	0	+	0	3	117	105	0.0
CP008925.1	h6.sal.bam	other	2088475	2088475	0	+	2	0	116	103	2.0
CP008925.1	h6.sal.bam	other	2088476	2088476	0	+	4	1	120	106	4.0
CP008925.1	h6.sal.bam	other	2088477	2088477	0	+	1	1	120	105	1.0
CP008925.1	h6.sal.bam	other	2088478	2088478	0	+	1	2	118	104	1.0
CP008925.1	h6.sal.bam	other	2088479	2088479	0	+	0	1	117	102	0.0
CP008925.1	h6.sal.bam	other	2088480	2088480	0	+	1	1	116	101	1.0
CP008925.1	h6.sal.bam	other	2088481	2088481	0	+	0	0	111	100	0.0
CP008925.1	h6.sal.bam	other	2088482	2088482	0	+	1	2	105	103	1.0
CP008925.1	h6.sal.bam	other	2088483	2088483	0	+	2	2	107	102	2.0
CP008925.1	h6.sal.bam	other	2088484	2088484	0	+	2	0	109	100	2.0
CP008925.1	h6.sal.bam	other	2088485	2088485	0	+	1	5	104	100	1.0
CP008925.1	h6.sal.bam	other	2088486	2088486	0	+	0	0	101	98	0.0
CP008925.1	h6.sal.bam	other	2088487	2088487	0	+	1	1	102	100	1.0
CP008925.1	h6.sal.bam	other	2088488	2088488	0	+	0	1	102	100	0.0
CP008925.1	h6.sal.bam	other	2088489	2088489	0	+	3	1	104	103	3.0
CP008925.1	h6.sal.bam	other	2088490	2088490	0	+	2	0	102	103	2.0
CP008925.1	h6.sal.bam	other	2088491	2088491	0	+	1	0	102	103	1.0
CP008925.1	h6.sal.bam	other	2088492	2088492	0	+	0	2	98	103	0.0
CP008925.1	h6.sal.bam	other	2088493	2088493	0	+	1	0	98	104	1.0
CP008925.1	h6.sal.bam	other	2088494	2088494	0	+	1	0	97	104	1.0
CP008925.1	h6.sal.bam	other	2088495	2088495	0	+	1	0	96	106	1.0
CP008925.1	h6.sal.bam	other	2088496	2088496	0	+	2	3	98	110	2.0
CP008925.1	h6.sal.bam	other	2088497	2088497	0	+	1	1	99	111	1.0
CP008925.1	h6.sal.bam	other	2088498	2088498	0	+	3	2	102	115	3.0
CP008925.1	h6.sal.bam	other	2088499	2088499	0	+	2	1	103	113	2.0
CP008925.1	h6.sal.bam	other	2088500	2088500	0	+	1	2	104	112	1.0
CP008925.1	h6.sal.bam	other	2088501	2088501	0	+	1	4	102	114	1.0
CP008925.1	h6.sal.bam	other	2088502	2088502	0	+	1	0	99	111	1.0
CP008925.1	h6.sal.bam	other	2088503	2088503	0	+	1	0	100	112	1.0
CP008925.1	h6.sal.bam	other	2088504	2088504	0	+	1	0	97	118	1.0
CP008925.1	h6.sal.bam	other	2088505	2088505	0	+	2	1	99	118	2.0
CP008925.1	h6.sal.bam	other	2088506	2088506	0	+	0	3	99	118	0.0
CP008925.1	h6.sal.bam	other	2088507	2088507	0	+	2	1	100	120	2.0
CP008925.1	h6.sal.bam	other	2088508	2088508	0	+	1	1	98	120	1.0
CP008925.1	h6.sal.bam	other	2088509	2088509	0	+	2	2	95	119	2.0
CP008925.1	h6.sal.bam	other	2088510	2088510	0	+	1	0	93	118	1.0
CP008925.1	h6.sal.bam	other	2088511	2088511	0	+	0	2	93	120	0.0
CP008925.1	h6.sal.bam	other	2088512	2088512	0	+	0	1	92	118	0.0
CP008925.1	h6.sal.bam	other	2088513	2088513	0	+	2	0	92	119	2.0
CP008925.1	h6.sal.bam	other	2088514	2088514	0	+	1	2	91	120	1.0
CP008925.1	h6.sal.bam	other	2088515	2088515	0	+	2	1	90	118	2.0
CP008925.1	h6.sal.bam	other	2088516	2088516	0	+	0	1	88	119	0.0
CP008925.1	h6.sal.bam	other	2088517	2088517	0	+	0	0	88	118	0.0
CP008925.1	h6.sal.bam	other	2088518	2088518	0	+	1	0	87	118	1.0
CP008925.1	h6.sal.bam	other	2088519	2088519	0	+	0	4	84	120	0.0
CP008925.1	h6.sal.bam	other	2088520	2088520	0	+	1	0	83	116	1.0
CP008925.1	h6.sal.bam	other	2088521	2088521	0	+	0	1	82	116	0.0
CP008925.1	h6.sal.bam	other	2088522	2088522	0	+	1	0	82	115	1.0
CP008925.1	h6.sal.bam	other	2088523	2088523	0	+	1	3	83	115	1.0
CP008925.1	h6.sal.bam	other	2088524	2088524	0	+	1	0	84	114	1.0
CP008925.1	h6.sal.bam	other	2088525	2088525	0	+	2	1	83	116	2.0
CP008925.1	h6.sal.bam	other	2088526	2088526	0	+	1	3	84	119	1.0
CP008925.1	h6.sal.bam	other	2088527	2088527	0	+	2	4	86	116	2.0
CP008925.1	h6.sal.bam	other	2088528	2088528	0	+	1	6	86	115	1.0
CP008925.1	h6.sal.bam	other	2088529	2088529	0	+	0	1	82	110	0.0
CP008925.1	h6.sal.bam	other	2088530	2088530	0	+	2	3	84	111	2.0
CP008925.1	h6.sal.bam	other	2088531	2088531	0	+	3	1	86	112	3.0
CP008925.1	h6.sal.bam	other	2088532	2088532	0	+	2	1	87	111	2.0
CP008925.1	h6.sal.bam	other	2088533	2088533	0	+	1	2	87	113	1.0
CP008925.1	h6.sal.bam	other	2088534	2088534	0	+	0	3	84	114	0.0
CP008925.1	h6.sal.bam	other	2088535	2088535	0	+	0	0	82	114	0.0
CP008925.1	h6.sal.bam	other	2088536	2088536	0	+	1	0	81	115	1.0
CP008925.1	h6.sal.bam	other	2088537	2088537	0	+	0	1	81	115	0.0
CP008925.1	h6.sal.bam	other	2088538	2088538	0	+	2	3	82	119	2.0
CP008925.1	h6.sal.bam	other	2088539	2088539	0	+	0	5	82	121	0.0
CP008925.1	h6.sal.bam	other	2088540	2088540	0	+	0	2	82	117	0.0
CP008925.1	h6.sal.bam	other	2088541	2088541	0	+	1	0	81	115	1.0
CP008925.1	h6.sal.bam	other	2088542	2088542	0	+	1	1	81	118	1.0
CP008925.1	h6.sal.bam	other	2088543	2088543	0	+	0	1	81	121	0.0
CP008925.1	h6.sal.bam	other	2088544	2088544	0	+	0	0	78	122	0.0
CP008925.1	h6.sal.bam	other	2088545	2088545	0	+	0	2	78	122	0.0
CP008925.1	h6.sal.bam	other	2088546	2088546	0	+	1	3	77	127	1.0
CP008925.1	h6.sal.bam	other	2088547	2088547	0	+	0	1	75	128	0.0
CP008925.1	h6.sal.bam	other	2088548	2088548	0	+	0	2	75	127	0.0
CP008925.1	h6.sal.bam	other	2088549	2088549	0	+	2	1	77	126	2.0
CP008925.1	h6.sal.bam	other	2088550	2088550	0	+	3	3	78	125	3.0
CP008925.1	h6.sal.bam	other	2088551	2088551	0	+	1	0	75	122	1.0
CP008925.1	h6.sal.bam	other	2088552	2088552	0	+	4	0	78	128	4.0
CP008925.1	h6.sal.bam	other	2088553	2088553	0	+	2	0	80	128	2.0
CP008925.1	h6.sal.bam	other	2088554	2088554	0	+	0	0	80	130	0.0
CP008925.1	h6.sal.bam	other	2088555	2088555	0	+	0	1	79	130	0.0
CP008925.1	h6.sal.bam	other	2088556	2088556	0	+	2	2	81	130	2.0
CP008925.1	h6.sal.bam	other	2088557	2088557	0	+	1	1	81	131	1.0
CP008925.1	h6.sal.bam	other	2088558	2088558	0	+	3	0	82	131	3.0
CP008925.1	h6.sal.bam	other	2088559	2088559	0	+	1	0	80	134	1.0
CP008925.1	h6.sal.bam	other	2088560	2088560	0	+	0	3	80	134	0.0
CP008925.1	h6.sal.bam	other	2088561	2088561	0	+	1	2	81	132	1.0
CP008925.1	h6.sal.bam	other	2088562	2088562	0	+	0	1	80	132	0.0
CP008925.1	h6.sal.bam	other	2088563	2088563	0	+	0	4	80	132	0.0
CP008925.1	h6.sal.bam	other	2088564	2088564	0	+	3	1	80	130	3.0
CP008925.1	h6.sal.bam	other	2088565	2088565	0	+	1	0	78	135	1.0
CP008925.1	h6.sal.bam	other	2088566	2088566	0	+	4	3	82	136	4.0
CP008925.1	h6.sal.bam	other	2088567	2088567	0	+	3	0	85	135	3.0
CP008925.1	h6.sal.bam	other	2088568	2088568	0	+	0	2	82	135	0.0
CP008925.1	h6.sal.bam	other	2088569	2088569	0	+	1	0	83	133	1.0
CP008925.1	h6.sal.bam	other	2088570	2088570	0	+	0	4	83	134	0.0
CP008925.1	h6.sal.bam	other	2088571	2088571	0	+	1	4	81	130	1.0
CP008925.1	h6.sal.bam	other	2088572	2088572	0	+	0	5	81	128	0.0
CP008925.1	h6.sal.bam	other	2088573	2088573	0	+	4	1	81	126	4.0
CP008925.1	h6.sal.bam	other	2088574	2088574	0	+	0	0	80	125	0.0
CP008925.1	h6.sal.bam	other	2088575	2088575	0	+	1	4	80	128	1.0
CP008925.1	h6.sal.bam	other	2088576	2088576	0	+	1	1	79	126	1.0
CP008925.1	h6.sal.bam	other	2088577	2088577	0	+	0	1	79	126	0.0
CP008925.1	h6.sal.bam	other	2088578	2088578	0	+	1	5	79	125	1.0
CP008925.1	h6.sal.bam	other	2088579	2088579	0	+	1	0	79	122	1.0
CP008925.1	h6.sal.bam	other	2088580	2088580	0	+	0	3	77	122	0.0
CP008925.1	h6.sal.bam	other	2088581	2088581	0	+	1	4	78	122	1.0
CP008925.1	h6.sal.bam	other	2088582	2088582	0	+	1	0	77	118	1.0
CP008925.1	h6.sal.bam	other	2088583	2088583	0	+	4	0	80	119	4.0
CP008925.1	h6.sal.bam	other	2088584	2088584	0	+	1	1	79	119	1.0
CP008925.1	h6.sal.bam	other	2088585	2088585	0	+	1	2	77	119	1.0
CP008925.1	h6.sal.bam	other	2088586	2088586	0	+	0	2	77	117	0.0
CP008925.1	h6.sal.bam	other	2088587	2088587	0	+	1	0	78	116	1.0
CP008925.1	h6.sal.bam	other	2088588	2088588	0	+	1	1	79	116	1.0
CP008925.1	h6.sal.bam	other	2088589	2088589	0	+	1	0	78	115	1.0
CP008925.1	h6.sal.bam	other	2088590	2088590	0	+	3	2	80	118	3.0
CP008925.1	h6.sal.bam	other	2088591	2088591	0	+	1	0	81	116	1.0
CP008925.1	h6.sal.bam	other	2088592	2088592	0	+	2	1	83	119	2.0
CP008925.1	h6.sal.bam	other	2088593	2088593	0	+	1	1	83	119	1.0
CP008925.1	h6.sal.bam	other	2088594	2088594	0	+	3	0	85	124	3.0
CP008925.1	h6.sal.bam	other	2088595	2088595	0	+	2	0	87	124	2.0
CP008925.1	h6.sal.bam	other	2088596	2088596	0	+	0	1	87	125	0.0
CP008925.1	h6.sal.bam	other	2088597	2088597	0	+	2	1	86	132	2.0
CP008925.1	h6.sal.bam	other	2088598	2088598	0	+	2	1	88	132	2.0
CP008925.1	h6.sal.bam	other	2088599	2088599	0	+	0	1	88	131	0.0
CP008925.1	h6.sal.bam	other	2088600	2088600	0	+	0	4	85	132	0.0
CP008925.1	h6.sal.bam	other	2088601	2088601	0	+	0	2	84	131	0.0
CP008925.1	h6.sal.bam	other	2088602	2088602	0	+	0	1	82	129	0.0
CP008925.1	h6.sal.bam	other	2088603	2088603	0	+	2	1	83	128	2.0
CP008925.1	h6.sal.bam	other	2088604	2088604	0	+	0	3	83	133	0.0
CP008925.1	h6.sal.bam	other	2088605	2088605	0	+	4	3	85	130	4.0
CP008925.1	h6.sal.bam	other	2088606	2088606	0	+	1	3	84	129	1.0
CP008925.1	h6.sal.bam	other	2088607	2088607	0	+	2	1	83	129	2.0
CP008925.1	h6.sal.bam	other	2088608	2088608	0	+	1	3	84	128	1.0
CP008925.1	h6.sal.bam	other	2088609	2088609	0	+	1	3	85	125	1.0
CP008925.1	h6.sal.bam	other	2088610	2088610	0	+	5	1	89	126	5.0
CP008925.1	h6.sal.bam	other	2088611	2088611	0	+	2	3	91	127	2.0
CP008925.1	h6.sal.bam	other	2088612	2088612	0	+	1	2	92	126	1.0
CP008925.1	h6.sal.bam	other	2088613	2088613	0	+	1	5	91	125	1.0
CP008925.1	h6.sal.bam	other	2088614	2088614	0	+	0	1	91	122	0.0
CP008925.1	h6.sal.bam	other	2088615	2088615	0	+	0	2	90	121	0.0
CP008925.1	h6.sal.bam	other	2088616	2088616	0	+	0	1	90	119	0.0
CP008925.1	h6.sal.bam	other	2088617	2088617	0	+	1	3	90	121	1.0
CP008925.1	h6.sal.bam	other	2088618	2088618	0	+	3	2	93	121	3.0
CP008925.1	h6.sal.bam	GAAC	2088619	2088619	2088627	+	0	6	93	119	0.0
CP008925.1	h6.sal.bam	other	2088620	2088620	0	+	0	1	92	116	0.0
CP008925.1	h6.sal.bam	GAAC	2088621	2088621	2088627	+	3	4	94	115	3.0
CP008925.1	h6.sal.bam	other	2088622	2088622	0	+	1	0	93	111	1.0
CP008925.1	h6.sal.bam	other	2088623	2088623	0	+	2	1	95	112	2.0
CP008925.1	h6.sal.bam	other	2088624	2088624	0	+	2	0	97	112	2.0
CP008925.1	h6.sal.bam	other	2088625	2088625	0	+	0	3	94	112	0.0
CP008925.1	h6.sal.bam	other	2088626	2088626	0	+	1	3	94	112	1.0
CP008925.1	h6.sal.bam	other	2088627	2088627	0	+	1	1	91	116	1.0
CP008925.1	h6.sal.bam	other	2088628	2088628	0	+	1	2	90	116	1.0
CP008925.1	h6.sal.bam	other	2088629	2088629	0	+	0	0	90	115	0.0
CP008925.1	h6.sal.bam	other	2088630	2088630	0	+	1	3	91	117	1.0
CP008925.1	h6.sal.bam	other	2088631	2088631	0	+	5	0	94	114	5.0
CP008925.1	h6.sal.bam	other	2088632	2088632	0	+	2	1	94	116	2.0
CP008925.1	h6.sal.bam	other	2088633	2088633	0	+	2	3	93	115	2.0
CP008925.1	h6.sal.bam	other	2088634	2088634	0	+	2	1	94	113	2.0
CP008925.1	h6.sal.bam	other	2088635	2088635	0	+	1	1	95	113	1.0
CP008925.1	h6.sal.bam	GAAC	2088636	2088636	2088627	+	5	1	100	112	5.0
CP008925.1	h6.sal.bam	other	2088637	2088637	0	+	1	1	101	111	1.0
CP008925.1	h6.sal.bam	GAAC	2088638	2088638	2088627	+	3	2	104	110	3.0
CP008925.1	h6.sal.bam	other	2088639	2088639	0	+	0	6	101	108	0.0
CP008925.1	h6.sal.bam	other	2088640	2088640	0	+	2	1	102	105	2.0
CP008925.1	h6.sal.bam	other	2088641	2088641	0	+	0	2	99	104	0.0
CP008925.1	h6.sal.bam	other	2088642	2088642	0	+	2	0	98	104	2.0
CP008925.1	h6.sal.bam	other	2088643	2088643	0	+	2	0	100	104	2.0
CP008925.1	h6.sal.bam	other	2088644	2088644	0	+	0	1	99	104	0.0
CP008925.1	h6.sal.bam	other	2088645	2088645	0	+	1	0	100	109	1.0
CP008925.1	h6.sal.bam	other	2088646	2088646	0	+	0	2	98	110	0.0
CP008925.1	h6.sal.bam	other	2088647	2088647	0	+	1	3	99	108	1.0
CP008925.1	h6.sal.bam	other	2088648	2088648	0	+	2	0	98	105	2.0
CP008925.1	h6.sal.bam	other	2088649	2088649	0	+	0	3	98	109	0.0
CP008925.1	h6.sal.bam	other	2088650	2088650	0	+	1	2	96	107	1.0
CP008925.1	h6.sal.bam	other	2088651	2088651	0	+	1	1	97	106	1.0
CP008925.1	h6.sal.bam	other	2088652	2088652	0	+	1	0	98	107	1.0
CP008925.1	h6.sal.bam	other	2088653	2088653	0	+	0	3	97	107	0.0
CP008925.1	h6.sal.bam	other	2088654	2088654	0	+	1	2	97	107	1.0
CP008925.1	h6.sal.bam	other	2088655	2088655	0	+	1	0	98	107	1.0
CP008925.1	h6.sal.bam	other	2088656	2088656	0	+	4	0	100	108	4.0
CP008925.1	h6.sal.bam	other	2088657	2088657	0	+	0	1	95	111	0.0
CP008925.1	h6.sal.bam	other	2088658	2088658	0	+	1	0	96	112	1.0
CP008925.1	h6.sal.bam	other	2088659	2088659	0	+	1	1	97	113	1.0
CP008925.1	h6.sal.bam	other	2088660	2088660	0	+	0	0	96	114	0.0
CP008925.1	h6.sal.bam	other	2088661	2088661	0	+	2	1	98	117	2.0
CP008925.1	h6.sal.bam	other	2088662	2088662	0	+	2	0	99	117	2.0
CP008925.1	h6.sal.bam	other	2088663	2088663	0	+	1	1	99	117	1.0
CP008925.1	h6.sal.bam	other	2088664	2088664	0	+	2	2	96	117	2.0
CP008925.1	h6.sal.bam	other	2088665	2088665	0	+	0	3	96	115	0.0
CP008925.1	h6.sal.bam	other	2088666	2088666	0	+	2	1	98	116	2.0
CP008925.1	h6.sal.bam	other	2088667	2088667	0	+	2	2	98	116	2.0
CP008925.1	h6.sal.bam	other	2088668	2088668	0	+	2	4	98	118	2.0
CP008925.1	h6.sal.bam	other	2088669	2088669	0	+	2	0	98	115	2.0
CP008925.1	h6.sal.bam	other	2088670	2088670	0	+	0	1	96	115	0.0
CP008925.1	h6.sal.bam	other	2088671	2088671	0	+	3	8	99	114	3.0
CP008925.1	h6.sal.bam	other	2088672	2088672	0	+	4	1	101	108	4.0
CP008925.1	h6.sal.bam	other	2088673	2088673	0	+	2	0	101	108	2.0
CP008925.1	h6.sal.bam	other	2088674	2088674	0	+	1	2	102	111	1.0
CP008925.1	h6.sal.bam	other	2088675	2088675	0	+	0	3	102	110	0.0
CP008925.1	h6.sal.bam	other	2088676	2088676	0	+	3	1	103	107	3.0
CP008925.1	h6.sal.bam	other	2088677	2088677	0	+	2	5	105	107	2.0
CP008925.1	h6.sal.bam	other	2088678	2088678	0	+	0	0	104	102	0.0
CP008925.1	h6.sal.bam	other	2088679	2088679	0	+	4	3	104	104	4.0
CP008925.1	h6.sal.bam	other	2088680	2088680	0	+	1	2	105	101	1.0
CP008925.1	h6.sal.bam	other	2088681	2088681	0	+	2	1	106	99	2.0
CP008925.1	h6.sal.bam	other	2088682	2088682	0	+	2	0	105	98	2.0
CP008925.1	h6.sal.bam	other	2088683	2088683	0	+	1	2	106	100	1.0
CP008925.1	h6.sal.bam	other	2088684	2088684	0	+	1	3	106	101	1.0
CP008925.1	h6.sal.bam	other	2088685	2088685	0	+	3	1	104	99	3.0
CP008925.1	h6.sal.bam	other	2088686	2088686	0	+	0	2	101	100	0.0
CP008925.1	h6.sal.bam	other	2088687	2088687	0	+	0	0	100	98	0.0
CP008925.1	h6.sal.bam	other	2088688	2088688	0	+	2	2	102	99	2.0
CP008925.1	h6.sal.bam	other	2088689	2088689	0	+	0	0	102	98	0.0
CP008925.1	h6.sal.bam	other	2088690	2088690	0	+	2	3	103	103	2.0
CP008925.1	h6.sal.bam	other	2088691	2088691	0	+	0	2	103	100	0.0
CP008925.1	h6.sal.bam	other	2088692	2088692	0	+	0	1	103	101	0.0
CP008925.1	h6.sal.bam	other	2088693	2088693	0	+	0	0	101	102	0.0
CP008925.1	h6.sal.bam	other	2088694	2088694	0	+	1	3	102	102	1.0
CP008925.1	h6.sal.bam	other	2088695	2088695	0	+	2	0	101	102	2.0
CP008925.1	h6.sal.bam	other	2088696	2088696	0	+	2	0	103	102	2.0
CP008925.1	h6.sal.bam	other	2088697	2088697	0	+	1	1	103	103	1.0
CP008925.1	h6.sal.bam	other	2088698	2088698	0	+	2	1	103	103	2.0
CP008925.1	h6.sal.bam	other	2088699	2088699	0	+	1	3	102	105	1.0
CP008925.1	h6.sal.bam	other	2088700	2088700	0	+	1	0	102	103	1.0
CP008925.1	h6.sal.bam	other	2088701	2088701	0	+	0	7	102	103	0.0
CP008925.1	h6.sal.bam	other	2088702	2088702	0	+	1	1	102	101	1.0
CP008925.1	h6.sal.bam	other	2088703	2088703	0	+	6	1	107	100	6.0
CP008925.1	h6.sal.bam	other	2088704	2088704	0	+	0	2	107	99	0.0
CP008925.1	h6.sal.bam	other	2088705	2088705	0	+	2	0	108	98	2.0
CP008925.1	h6.sal.bam	other	2088706	2088706	0	+	2	2	92	101	2.0
CP008925.1	h6.sal.bam	other	2088707	2088707	0	+	3	0	95	100	3.0
CP008925.1	h6.sal.bam	other	2088708	2088708	0	+	0	1	95	102	0.0
CP008925.1	h6.sal.bam	other	2088709	2088709	0	+	2	1	97	101	2.0
CP008925.1	h6.sal.bam	other	2088710	2088710	0	+	2	0	99	104	2.0
CP008925.1	h6.sal.bam	other	2088711	2088711	0	+	0	0	99	106	0.0
CP008925.1	h6.sal.bam	other	2088712	2088712	0	+	0	1	97	106	0.0
CP008925.1	h6.sal.bam	other	2088713	2088713	0	+	3	2	100	106	3.0
CP008925.1	h6.sal.bam	other	2088714	2088714	0	+	0	1	100	104	0.0
CP008925.1	h6.sal.bam	other	2088715	2088715	0	+	3	0	101	103	3.0
CP008925.1	h6.sal.bam	other	2088716	2088716	0	+	1	2	99	104	1.0
CP008925.1	h6.sal.bam	other	2088717	2088717	0	+	0	3	97	102	0.0
CP008925.1	h6.sal.bam	other	2088718	2088718	0	+	1	0	98	99	1.0
CP008925.1	h6.sal.bam	other	2088719	2088719	0	+	1	2	98	100	1.0
CP008925.1	h6.sal.bam	other	2088720	2088720	0	+	0	1	97	99	0.0
CP008925.1	h6.sal.bam	other	2088721	2088721	0	+	2	0	99	98	2.0
CP008925.1	h6.sal.bam	other	2088722	2088722	0	+	1	4	100	98	1.0
CP008925.1	h6.sal.bam	other	2088723	2088723	0	+	2	0	100	94	2.0
CP008925.1	h6.sal.bam	other	2088724	2088724	0	+	3	1	103	96	3.0
CP008925.1	h6.sal.bam	other	2088725	2088725	0	+	1	1	103	95	1.0
CP008925.1	h6.sal.bam	other	2088726	2088726	0	+	2	2	104	94	2.0
CP008925.1	h6.sal.bam	other	2088727	2088727	0	+	3	1	106	92	3.0
CP008925.1	h6.sal.bam	other	2088728	2088728	0	+	1	2	107	93	1.0
CP008925.1	h6.sal.bam	other	2088729	2088729	0	+	1	2	108	91	1.0
CP008925.1	h6.sal.bam	other	2088730	2088730	0	+	3	1	110	94	3.0
CP008925.1	h6.sal.bam	other	2088731	2088731	0	+	1	4	107	99	1.0
CP008925.1	h6.sal.bam	other	2088732	2088732	0	+	5	2	112	95	5.0
CP008925.1	h6.sal.bam	other	2088733	2088733	0	+	1	1	111	94	1.0
CP008925.1	h6.sal.bam	other	2088734	2088734	0	+	1	2	112	93	1.0
CP008925.1	h6.sal.bam	other	2088735	2088735	0	+	1	3	112	94	1.0
CP008925.1	h6.sal.bam	other	2088736	2088736	0	+	1	1	112	92	1.0
CP008925.1	h6.sal.bam	other	2088737	2088737	0	+	1	0	111	91	1.0
CP008925.1	h6.sal.bam	other	2088738	2088738	0	+	2	1	110	94	2.0
CP008925.1	h6.sal.bam	other	2088739	2088739	0	+	1	2	111	93	1.0
CP008925.1	h6.sal.bam	other	2088740	2088740	0	+	1	3	112	95	1.0
CP008925.1	h6.sal.bam	other	2088741	2088741	0	+	2	1	108	93	2.0
CP008925.1	h6.sal.bam	other	2088742	2088742	0	+	0	4	108	94	0.0
CP008925.1	h6.sal.bam	other	2088743	2088743	0	+	1	0	109	90	1.0
CP008925.1	h6.sal.bam	other	2088744	2088744	0	+	4	0	111	92	4.0
CP008925.1	h6.sal.bam	other	2088745	2088745	0	+	3	0	114	94	3.0
CP008925.1	h6.sal.bam	other	2088746	2088746	0	+	1	2	111	95	1.0
CP008925.1	h6.sal.bam	other	2088747	2088747	0	+	1	1	108	97	1.0
CP008925.1	h6.sal.bam	other	2088748	2088748	0	+	2	2	109	96	2.0
CP008925.1	h6.sal.bam	other	2088749	2088749	0	+	0	1	108	97	0.0
CP008925.1	h6.sal.bam	other	2088750	2088750	0	+	1	0	109	97	1.0
CP008925.1	h6.sal.bam	other	2088751	2088751	0	+	5	2	111	100	5.0
CP008925.1	h6.sal.bam	other	2088752	2088752	0	+	1	1	110	98	1.0
CP008925.1	h6.sal.bam	other	2088753	2088753	0	+	3	0	113	101	3.0
CP008925.1	h6.sal.bam	other	2088754	2088754	0	+	0	0	107	103	0.0
CP008925.1	h6.sal.bam	other	2088755	2088755	0	+	2	0	109	103	2.0
CP008925.1	h6.sal.bam	other	2088756	2088756	0	+	2	1	109	105	2.0
CP008925.1	h6.sal.bam	other	2088757	2088757	0	+	2	2	109	107	2.0
CP008925.1	h6.sal.bam	other	2088758	2088758	0	+	0	4	109	108	0.0
CP008925.1	h6.sal.bam	other	2088759	2088759	0	+	4	1	110	105	4.0
CP008925.1	h6.sal.bam	other	2088760	2088760	0	+	3	1	112	105	3.0
CP008925.1	h6.sal.bam	other	2088761	2088761	0	+	0	0	112	104	0.0
CP008925.1	h6.sal.bam	other	2088762	2088762	0	+	2	1	112	105	2.0
CP008925.1	h6.sal.bam	other	2088763	2088763	0	+	0	2	112	105	0.0
CP008925.1	h6.sal.bam	other	2088764	2088764	0	+	3	5	115	103	3.0
CP008925.1	h6.sal.bam	other	2088765	2088765	0	+	2	2	115	99	2.0
CP008925.1	h6.sal.bam	other	2088766	2088766	0	+	0	0	115	97	0.0
CP008925.1	h6.sal.bam	other	2088767	2088767	0	+	1	2	116	98	1.0
CP008925.1	h6.sal.bam	other	2088768	2088768	0	+	0	0	116	96	0.0
CP008925.1	h6.sal.bam	other	2088769	2088769	0	+	5	4	120	98	5.0
CP008925.1	h6.sal.bam	other	2088770	2088770	0	+	2	1	120	94	2.0
CP008925.1	h6.sal.bam	other	2088771	2088771	0	+	4	1	121	96	4.0
CP008925.1	h6.sal.bam	other	2088772	2088772	0	+	0	2	121	95	0.0
CP008925.1	h6.sal.bam	other	2088773	2088773	0	+	4	1	122	93	4.0
CP008925.1	h6.sal.bam	other	2088774	2088774	0	+	0	0	122	97	0.0
CP008925.1	h6.sal.bam	other	2088775	2088775	0	+	1	0	122	97	1.0
CP008925.1	h6.sal.bam	other	2088776	2088776	0	+	2	4	124	99	2.0
CP008925.1	h6.sal.bam	other	2088777	2088777	0	+	1	0	124	97	1.0
CP008925.1	h6.sal.bam	other	2088778	2088778	0	+	2	0	120	98	2.0
CP008925.1	h6.sal.bam	other	2088779	2088779	0	+	1	1	118	99	1.0
CP008925.1	h6.sal.bam	other	2088780	2088780	0	+	1	3	119	98	1.0
CP008925.1	h6.sal.bam	other	2088781	2088781	0	+	2	1	118	95	2.0
CP008925.1	h6.sal.bam	other	2088782	2088782	0	+	2	2	118	96	2.0
CP008925.1	h6.sal.bam	other	2088783	2088783	0	+	4	3	121	97	4.0
CP008925.1	h6.sal.bam	other	2088784	2088784	0	+	5	1	124	95	5.0
CP008925.1	h6.sal.bam	other	2088785	2088785	0	+	0	2	122	94	0.0
CP008925.1	h6.sal.bam	other	2088786	2088786	0	+	3	0	125	94	3.0
CP008925.1	h6.sal.bam	other	2088787	2088787	0	+	1	1	126	94	1.0
CP008925.1	h6.sal.bam	other	2088788	2088788	0	+	2	0	125	97	2.0
CP008925.1	h6.sal.bam	other	2088789	2088789	0	+	2	0	127	97	2.0
CP008925.1	h6.sal.bam	other	2088790	2088790	0	+	0	1	123	99	0.0
CP008925.1	h6.sal.bam	other	2088791	2088791	0	+	0	0	123	98	0.0
CP008925.1	h6.sal.bam	other	2088792	2088792	0	+	0	0	123	99	0.0
CP008925.1	h6.sal.bam	other	2088793	2088793	0	+	0	1	122	101	0.0
CP008925.1	h6.sal.bam	other	2088794	2088794	0	+	0	1	121	100	0.0
CP008925.1	h6.sal.bam	other	2088795	2088795	0	+	1	0	122	101	1.0
CP008925.1	h6.sal.bam	other	2088796	2088796	0	+	1	0	121	101	1.0
CP008925.1	h6.sal.bam	other	2088797	2088797	0	+	0	0	120	104	0.0
CP008925.1	h6.sal.bam	other	2088798	2088798	0	+	0	2	114	105	0.0
CP008925.1	h6.sal.bam	other	2088799	2088799	0	+	3	2	116	105	3.0
CP008925.1	h6.sal.bam	other	2088800	2088800	0	+	0	0	115	103	0.0
CP008925.1	h6.sal.bam	other	2088801	2088801	0	+	4	2	117	108	4.0
CP008925.1	h6.sal.bam	other	2088802	2088802	0	+	3	2	114	106	3.0
CP008925.1	h6.sal.bam	other	2088803	2088803	0	+	1	2	115	106	1.0
CP008925.1	h6.sal.bam	other	2088804	2088804	0	+	1	0	116	104	1.0
CP008925.1	h6.sal.bam	other	2088805	2088805	0	+	3	5	117	104	3.0
CP008925.1	h6.sal.bam	other	2088806	2088806	0	+	0	0	116	99	0.0
CP008925.1	h6.sal.bam	other	2088807	2088807	0	+	3	1	116	99	3.0
CP008925.1	h6.sal.bam	other	2088808	2088808	0	+	3	3	116	99	3.0
CP008925.1	h6.sal.bam	other	2088809	2088809	0	+	0	0	116	98	0.0
CP008925.1	h6.sal.bam	other	2088810	2088810	0	+	0	1	116	98	0.0
CP008925.1	h6.sal.bam	other	2088811	2088811	0	+	1	2	116	98	1.0
CP008925.1	h6.sal.bam	other	2088812	2088812	0	+	0	1	109	97	0.0
CP008925.1	h6.sal.bam	other	2088813	2088813	0	+	0	4	109	96	0.0
CP008925.1	h6.sal.bam	GTTC	2088814	2088814	2088822	+	1	1	110	94	1.0
CP008925.1	h6.sal.bam	other	2088815	2088815	0	+	2	2	112	93	2.0
CP008925.1	h6.sal.bam	GTTC	2088816	2088816	2088822	+	2	1	112	91	2.0
CP008925.1	h6.sal.bam	other	2088817	2088817	0	+	0	1	112	91	0.0
CP008925.1	h6.sal.bam	other	2088818	2088818	0	+	0	2	112	91	0.0
CP008925.1	h6.sal.bam	other	2088819	2088819	0	+	2	1	105	89	2.0
CP008925.1	h6.sal.bam	other	2088820	2088820	0	+	1	1	106	88	1.0
CP008925.1	h6.sal.bam	other	2088821	2088821	0	+	1	4	106	91	1.0
CP008925.1	h6.sal.bam	other	2088822	2088822	0	+	3	1	108	87	3.0
CP008925.1	h6.sal.bam	other	2088823	2088823	0	+	0	2	107	86	0.0
CP008925.1	h6.sal.bam	other	2088824	2088824	0	+	3	1	110	86	3.0
CP008925.1	h6.sal.bam	other	2088825	2088825	0	+	0	3	108	90	0.0
CP008925.1	h6.sal.bam	other	2088826	2088826	0	+	1	1	105	90	1.0
CP008925.1	h6.sal.bam	other	2088827	2088827	0	+	0	4	105	89	0.0
CP008925.1	h6.sal.bam	other	2088828	2088828	0	+	1	1	101	88	1.0
CP008925.1	h6.sal.bam	other	2088829	2088829	0	+	2	1	103	87	2.0
CP008925.1	h6.sal.bam	other	2088830	2088830	0	+	0	1	101	86	0.0
CP008925.1	h6.sal.bam	GTTC	2088831	2088831	2088822	+	1	3	101	85	1.0
CP008925.1	h6.sal.bam	other	2088832	2088832	0	+	0	3	97	82	0.0
CP008925.1	h6.sal.bam	GTTC	2088833	2088833	2088822	+	0	0	97	79	0.0
CP008925.1	h6.sal.bam	other	2088834	2088834	0	+	0	1	95	79	0.0
CP008925.1	h6.sal.bam	other	2088835	2088835	0	+	0	0	93	78	0.0
CP008925.1	h6.sal.bam	other	2088836	2088836	0	+	1	1	94	79	1.0
CP008925.1	h6.sal.bam	other	2088837	2088837	0	+	4	1	98	79	4.0
CP008925.1	h6.sal.bam	other	2088838	2088838	0	+	2	0	100	78	2.0
CP008925.1	h6.sal.bam	other	2088839	2088839	0	+	0	1	97	78	0.0
CP008925.1	h6.sal.bam	other	2088840	2088840	0	+	3	1	98	79	3.0
CP008925.1	h6.sal.bam	other	2088841	2088841	0	+	1	0	98	78	1.0
CP008925.1	h6.sal.bam	other	2088842	2088842	0	+	1	0	99	78	1.0
CP008925.1	h6.sal.bam	other	2088843	2088843	0	+	3	2	102	80	3.0
CP008925.1	h6.sal.bam	other	2088844	2088844	0	+	2	2	100	79	2.0
CP008925.1	h6.sal.bam	other	2088845	2088845	0	+	0	1	98	77	0.0
CP008925.1	h6.sal.bam	other	2088846	2088846	0	+	1	4	95	78	1.0
CP008925.1	h6.sal.bam	other	2088847	2088847	0	+	0	0	91	76	0.0
CP008925.1	h6.sal.bam	other	2088848	2088848	0	+	0	1	91	77	0.0
CP008925.1	h6.sal.bam	other	2088849	2088849	0	+	1	2	92	77	1.0
CP008925.1	h6.sal.bam	other	2088850	2088850	0	+	1	0	90	76	1.0
CP008925.1	h6.sal.bam	other	2088851	2088851	0	+	2	3	92	78	2.0
CP008925.1	h6.sal.bam	other	2088852	2088852	0	+	0	1	91	75	0.0
CP008925.1	h6.sal.bam	other	2088853	2088853	0	+	1	1	90	74	1.0
CP008925.1	h6.sal.bam	other	2088854	2088854	0	+	1	1	90	79	1.0
CP008925.1	h6.sal.bam	other	2088855	2088855	0	+	1	1	90	78	1.0
CP008925.1	h6.sal.bam	other	2088856	2088856	0	+	2	2	90	77	2.0
CP008925.1	h6.sal.bam	other	2088857	2088857	0	+	3	3	91	76	3.0
CP008925.1	h6.sal.bam	other	2088858	2088858	0	+	2	1	89	75	2.0
CP008925.1	h6.sal.bam	other	2088859	2088859	0	+	0	0	84	75	0.0
CP008925.1	h6.sal.bam	other	2088860	2088860	0	+	0	3	84	75	0.0
CP008925.1	h6.sal.bam	other	2088861	2088861	0	+	3	0	84	72	3.0
CP008925.1	h6.sal.bam	other	2088862	2088862	0	+	2	1	85	74	2.0
CP008925.1	h6.sal.bam	other	2088863	2088863	0	+	0	1	83	73	0.0
CP008925.1	h6.sal.bam	other	2088864	2088864	0	+	1	1	82	74	1.0
CP008925.1	h6.sal.bam	other	2088865	2088865	0	+	0	0	82	75	0.0
CP008925.1	h6.sal.bam	other	2088866	2088866	0	+	0	2	82	75	0.0
CP008925.1	h6.sal.bam	other	2088867	2088867	0	+	1	0	83	73	1.0
CP008925.1	h6.sal.bam	other	2088868	2088868	0	+	2	2	85	74	2.0
CP008925.1	h6.sal.bam	other	2088869	2088869	0	+	0	1	85	72	0.0
CP008925.1	h6.sal.bam	other	2088870	2088870	0	+	0	3	84	71	0.0
CP008925.1	h6.sal.bam	other	2088871	2088871	0	+	4	0	86	69	4.0
CP008925.1	h6.sal.bam	other	2088872	2088872	0	+	1	1	87	69	1.0
CP008925.1	h6.sal.bam	other	2088873	2088873	0	+	2	1	86	68	2.0
CP008925.1	h6.sal.bam	other	2088874	2088874	0	+	4	0	90	68	4.0
CP008925.1	h6.sal.bam	other	2088875	2088875	0	+	3	5	93	68	3.0
CP008925.1	h6.sal.bam	other	2088876	2088876	0	+	0	1	89	67	0.0
CP008925.1	h6.sal.bam	other	2088877	2088877	0	+	1	2	87	66	1.0
CP008925.1	h6.sal.bam	other	2088878	2088878	0	+	0	0	86	67	0.0
CP008925.1	h6.sal.bam	other	2088879	2088879	0	+	2	0	87	67	2.0
CP008925.1	h6.sal.bam	other	2088880	2088880	0	+	3	0	87	67	3.0
CP008925.1	h6.sal.bam	other	2088881	2088881	0	+	1	0	88	69	1.0
CP008925.1	h6.sal.bam	GAAC	2088882	2088882	2088890	+	2	2	88	69	2.0
CP008925.1	h6.sal.bam	other	2088883	2088883	0	+	1	1	86	69	1.0
CP008925.1	h6.sal.bam	GAAC	2088884	2088884	2088890	+	2	0	88	69	2.0
CP008925.1	h6.sal.bam	other	2088885	2088885	0	+	0	1	88	69	0.0
CP008925.1	h6.sal.bam	other	2088886	2088886	0	+	1	1	88	68	1.0
CP008925.1	h6.sal.bam	other	2088887	2088887	0	+	1	0	89	68	1.0
CP008925.1	h6.sal.bam	other	2088888	2088888	0	+	0	2	86	69	0.0
CP008925.1	h6.sal.bam	other	2088889	2088889	0	+	0	0	86	67	0.0
CP008925.1	h6.sal.bam	other	2088890	2088890	0	+	1	1	87	68	1.0
CP008925.1	h6.sal.bam	other	2088891	2088891	0	+	0	1	85	95	0.0
CP008925.1	h6.sal.bam	other	2088892	2088892	0	+	2	0	87	94	2.0
CP008925.1	h6.sal.bam	other	2088893	2088893	0	+	0	1	87	97	0.0
CP008925.1	h6.sal.bam	other	2088894	2088894	0	+	1	3	86	97	1.0
CP008925.1	h6.sal.bam	other	2088895	2088895	0	+	1	0	86	94	1.0
CP008925.1	h6.sal.bam	other	2088896	2088896	0	+	2	0	87	94	2.0
CP008925.1	h6.sal.bam	other	2088897	2088897	0	+	4	2	88	94	4.0
CP008925.1	h6.sal.bam	other	2088898	2088898	0	+	1	3	89	92	1.0
CP008925.1	h6.sal.bam	GAAC	2088899	2088899	2088890	+	3	6	89	90	3.0
CP008925.1	h6.sal.bam	other	2088900	2088900	0	+	0	2	89	84	0.0
CP008925.1	h6.sal.bam	GAAC	2088901	2088901	2088890	+	7	0	95	88	7.0
CP008925.1	h6.sal.bam	other	2088902	2088902	0	+	3	2	98	90	3.0
CP008925.1	h6.sal.bam	other	2088903	2088903	0	+	1	0	98	89	1.0
CP008925.1	h6.sal.bam	other	2088904	2088904	0	+	0	0	94	90	0.0
CP008925.1	h6.sal.bam	other	2088905	2088905	0	+	1	0	95	90	1.0
CP008925.1	h6.sal.bam	other	2088906	2088906	0	+	1	0	96	90	1.0
CP008925.1	h6.sal.bam	other	2088907	2088907	0	+	0	0	96	90	0.0
CP008925.1	h6.sal.bam	other	2088908	2088908	0	+	0	0	96	91	0.0
CP008925.1	h6.sal.bam	other	2088909	2088909	0	+	0	0	96	199	0.0
CP008925.1	h6.sal.bam	other	2088910	2088910	0	+	0	0	95	199	0.0
CP008925.1	h6.sal.bam	other	2088911	2088911	0	+	0	1	92	202	0.0
CP008925.1	h6.sal.bam	other	2088912	2088912	0	+	3	0	93	202	3.0
CP008925.1	h6.sal.bam	other	2088913	2088913	0	+	1	0	93	203	1.0
CP008925.1	h6.sal.bam	other	2088914	2088914	0	+	0	2	93	204	0.0
CP008925.1	h6.sal.bam	other	2088915	2088915	0	+	1	1	91	202	1.0
CP008925.1	h6.sal.bam	other	2088916	2088916	0	+	0	0	90	203	0.0
CP008925.1	h6.sal.bam	other	2088917	2088917	0	+	1	0	90	204	1.0
CP008925.1	h6.sal.bam	other	2088918	2088918	0	+	1	0	88	204	1.0
CP008925.1	h6.sal.bam	other	2088919	2088919	0	+	0	1	87	204	0.0
CP008925.1	h6.sal.bam	other	2088920	2088920	0	+	1	1	88	204	1.0
CP008925.1	h6.sal.bam	other	2088921	2088921	0	+	0	2	87	203	0.0
CP008925.1	h6.sal.bam	other	2088922	2088922	0	+	0	1	87	202	0.0
CP008925.1	h6.sal.bam	other	2088923	2088923	0	+	0	2	87	202	0.0
CP008925.1	h6.sal.bam	other	2088924	2088924	0	+	1	0	86	201	1.0
CP008925.1	h6.sal.bam	other	2088925	2088925	0	+	0	2	86	201	0.0
CP008925.1	h6.sal.bam	other	2088926	2088926	0	+	0	1	84	199	0.0
CP008925.1	h6.sal.bam	other	2088927	2088927	0	+	1	3	85	198	1.0
CP008925.1	h6.sal.bam	other	2088928	2088928	0	+	1	2	85	198	1.0
CP008925.1	h6.sal.bam	other	2088929	2088929	0	+	0	0	84	199	0.0
CP008925.1	h6.sal.bam	other	2088930	2088930	0	+	1	1	84	200	2.0
CP008925.1	h6.sal.bam	other	2088931	2088931	0	+	0	0	81	199	0.0
CP008925.1	h6.sal.bam	other	2088932	2088932	0	+	2	2	81	199	4.0
CP008925.1	h6.sal.bam	other	2088933	2088933	0	+	1	1	80	197	2.0
CP008925.1	h6.sal.bam	other	2088934	2088934	0	+	1	2	81	196	2.0
CP008925.1	h6.sal.bam	other	2088935	2088935	0	+	2	0	80	200	2.0
CP008925.1	h6.sal.bam	other	2088936	2088936	0	+	1	0	79	202	1.0
CP008925.1	h6.sal.bam	other	2088937	2088937	0	+	1	0	80	202	1.0
CP008925.1	h6.sal.bam	other	2088938	2088938	0	+	0	2	80	204	0.0
CP008925.1	h6.sal.bam	other	2088939	2088939	0	+	0	2	79	202	0.0
CP008925.1	h6.sal.bam	other	2088940	2088940	0	+	0	0	79	201	0.0
CP008925.1	h6.sal.bam	other	2088941	2088941	0	+	1	1	79	201	1.0
CP008925.1	h6.sal.bam	other	2088942	2088942	0	+	0	0	79	200	0.0
CP008925.1	h6.sal.bam	other	2088943	2088943	0	+	0	0	77	200	0.0
CP008925.1	h6.sal.bam	other	2088944	2088944	0	+	0	1	77	201	0.0
CP008925.1	h6.sal.bam	other	2088945	2088945	0	+	0	0	77	200	0.0
CP008925.1	h6.sal.bam	other	2088946	2088946	0	+	0	0	72	203	0.0
CP008925.1	h6.sal.bam	other	2088947	2088947	0	+	0	0	72	203	0.0
CP008925.1	h6.sal.bam	other	2088948	2088948	0	+	0	1	70	204	0.0
CP008925.1	h6.sal.bam	other	2088949	2088949	0	+	0	0	66	204	0.0
CP008925.1	h6.sal.bam	other	2088950	2088950	0	+	0	4	63	204	0.0
CP008925.1	h6.sal.bam	other	2088951	2088951	0	+	2	2	65	200	2.0
CP008925.1	h6.sal.bam	other	2088952	2088952	0	+	3	1	67	201	3.0
CP008925.1	h6.sal.bam	other	2088953	2088953	0	+	1	1	66	201	1.0
CP008925.1	h6.sal.bam	other	2088954	2088954	0	+	1	1	63	202	1.0
CP008925.1	h6.sal.bam	other	2088955	2088955	0	+	0	0	63	202	0.0
CP008925.1	h6.sal.bam	other	2088956	2088956	0	+	1	0	63	202	1.0
CP008925.1	h6.sal.bam	other	2088957	2088957	0	+	2	2	62	202	2.0
CP008925.1	h6.sal.bam	other	2088958	2088958	0	+	0	1	62	202	0.0
CP008925.1	h6.sal.bam	other	2088959	2088959	0	+	1	0	60	201	1.0
CP008925.1	h6.sal.bam	other	2088960	2088960	0	+	0	1	59	201	0.0
CP008925.1	h6.sal.bam	other	2088961	2088961	0	+	0	0	59	201	0.0
CP008925.1	h6.sal.bam	other	2088962	2088962	0	+	2	1	61	201	2.0
CP008925.1	h6.sal.bam	other	2088963	2088963	0	+	1	0	62	200	1.0
CP008925.1	h6.sal.bam	other	2088964	2088964	0	+	1	2	63	201	1.0
CP008925.1	h6.sal.bam	GTTC	2088965	2088965	2088973	+	0	30	62	199	0.0
CP008925.1	h6.sal.bam	other	2088966	2088966	0	+	0	0	59	169	0.0
CP008925.1	h6.sal.bam	GTTC	2088967	2088967	2088973	+	21	2	80	171	21.0
CP008925.1	h6.sal.bam	other	2088968	2088968	0	+	1	0	81	172	1.0
CP008925.1	h6.sal.bam	other	2088969	2088969	0	+	0	0	79	175	0.0
CP008925.1	h6.sal.bam	other	2088970	2088970	0	+	0	0	77	175	0.0
CP008925.1	h6.sal.bam	other	2088971	2088971	0	+	0	0	77	175	0.0
CP008925.1	h6.sal.bam	other	2088972	2088972	0	+	0	1	73	175	0.0
CP008925.1	h6.sal.bam	other	2088973	2088973	0	+	0	0	72	176	0.0
CP008925.1	h6.sal.bam	other	2088974	2088974	0	+	0	0	71	176	0.0
CP008925.1	h6.sal.bam	other	2088975	2088975	0	+	0	6	71	177	0.0
CP008925.1	h6.sal.bam	other	2088976	2088976	0	+	0	1	64	174	0.0
CP008925.1	h6.sal.bam	other	2088977	2088977	0	+	1	1	62	173	1.0
CP008925.1	h6.sal.bam	other	2088978	2088978	0	+	0	1	61	172	0.0
CP008925.1	h6.sal.bam	other	2088979	2088979	0	+	0	0	61	172	0.0
CP008925.1	h6.sal.bam	other	2088980	2088980	0	+	1	0	61	172	1.0
CP008925.1	h6.sal.bam	other	2088981	2088981	0	+	1	1	61	173	1.0
CP008925.1	h6.sal.bam	GTTC	2088982	2088982	2088973	+	1	111	62	173	1.0
CP008925.1	h6.sal.bam	other	2088983	2088983	0	+	1	0	59	62	1.0
CP008925.1	h6.sal.bam	GTTC	2088984	2088984	2088973	+	143	3	202	65	143.0
CP008925.1	h6.sal.bam	other	2088985	2088985	0	+	2	0	203	65	2.0
CP008925.1	h6.sal.bam	other	2088986	2088986	0	+	2	0	205	65	2.0
CP008925.1	h6.sal.bam	other	2088987	2088987	0	+	3	0	205	65	3.0
CP008925.1	h6.sal.bam	other	2088988	2088988	0	+	0	1	204	67	0.0
CP008925.1	h6.sal.bam	other	2088989	2088989	0	+	0	1	203	66	0.0
CP008925.1	h6.sal.bam	other	2088990	2088990	0	+	2	2	205	65	2.0
CP008925.1	h6.sal.bam	other	2088991	2088991	0	+	0	0	205	65	0.0
CP008925.1	h6.sal.bam	other	2088992	2088992	0	+	1	0	206	65	1.0
CP008925.1	h6.sal.bam	other	2088993	2088993	0	+	0	0	206	66	0.0
CP008925.1	h6.sal.bam	other	2088994	2088994	0	+	0	1	206	67	0.0
CP008925.1	h6.sal.bam	other	2088995	2088995	0	+	0	0	206	66	0.0
CP008925.1	h6.sal.bam	other	2088996	2088996	0	+	1	1	207	67	1.0
CP008925.1	h6.sal.bam	other	2088997	2088997	0	+	0	1	207	68	0.0
CP008925.1	h6.sal.bam	other	2088998	2088998	0	+	1	0	208	67	1.0
CP008925.1	h6.sal.bam	other	2088999	2088999	0	+	2	0	210	68	2.0
CP008925.1	h6.sal.bam	other	2089000	2089000	0	+	1	1	211	68	1.0
CP008925.1	h6.sal.bam	other	2089001	2089001	0	+	0	2	211	69	0.0
CP008925.1	h6.sal.bam	other	2089002	2089002	0	+	0	0	211	68	0.0
CP008925.1	h6.sal.bam	GAAC	2089003	2089003	2089011	+	0	3	210	70	0.0
CP008925.1	h6.sal.bam	other	2089004	2089004	0	+	0	1	210	68	0.0
CP008925.1	h6.sal.bam	GAAC	2089005	2089005	2089011	+	2	0	211	67	2.0
CP008925.1	h6.sal.bam	other	2089006	2089006	0	+	0	0	209	70	0.0
CP008925.1	h6.sal.bam	other	2089007	2089007	0	+	0	0	208	72	0.0
CP008925.1	h6.sal.bam	other	2089008	2089008	0	+	0	6	205	72	0.0
CP008925.1	h6.sal.bam	other	2089009	2089009	0	+	0	0	205	67	0.0
CP008925.1	h6.sal.bam	other	2089010	2089010	0	+	2	4	207	68	2.0
CP008925.1	h6.sal.bam	other	2089011	2089011	0	+	0	2	206	64	0.0
CP008925.1	h6.sal.bam	other	2089012	2089012	0	+	1	0	206	64	1.0
CP008925.1	h6.sal.bam	other	2089013	2089013	0	+	1	0	207	65	1.0
CP008925.1	h6.sal.bam	other	2089014	2089014	0	+	1	1	208	65	1.0
CP008925.1	h6.sal.bam	other	2089015	2089015	0	+	0	0	208	65	0.0
CP008925.1	h6.sal.bam	other	2089016	2089016	0	+	0	0	207	65	0.0
CP008925.1	h6.sal.bam	other	2089017	2089017	0	+	0	1	207	65	0.0
CP008925.1	h6.sal.bam	other	2089018	2089018	0	+	0	0	207	65	0.0
CP008925.1	h6.sal.bam	other	2089019	2089019	0	+	0	0	207	65	0.0
CP008925.1	h6.sal.bam	GAAC	2089020	2089020	2089011	+	0	2	207	65	0.0
CP008925.1	h6.sal.bam	other	2089021	2089021	0	+	0	1	207	64	0.0
CP008925.1	h6.sal.bam	GAAC	2089022	2089022	2089011	+	3	0	210	66	3.0
CP008925.1	h6.sal.bam	other	2089023	2089023	0	+	2	1	211	68	4.0
CP008925.1	h6.sal.bam	other	2089024	2089024	0	+	2	0	213	67	2.0
CP008925.1	h6.sal.bam	other	2089025	2089025	0	+	1	3	214	67	1.0
CP008925.1	h6.sal.bam	other	2089026	2089026	0	+	1	1	213	69	1.0
CP008925.1	h6.sal.bam	other	2089027	2089027	0	+	2	1	212	68	2.0
CP008925.1	h6.sal.bam	other	2089028	2089028	0	+	1	2	212	69	1.0
CP008925.1	h6.sal.bam	other	2089029	2089029	0	+	2	0	214	67	2.0
CP008925.1	h6.sal.bam	other	2089030	2089030	0	+	2	1	216	67	2.0
CP008925.1	h6.sal.bam	other	2089031	2089031	0	+	0	1	215	67	0.0
CP008925.1	h6.sal.bam	other	2089032	2089032	0	+	0	1	213	70	0.0
CP008925.1	h6.sal.bam	other	2089033	2089033	0	+	0	0	212	72	0.0
CP008925.1	h6.sal.bam	other	2089034	2089034	0	+	1	0	213	72	1.0
CP008925.1	h6.sal.bam	other	2089035	2089035	0	+	1	1	214	74	1.0
CP008925.1	h6.sal.bam	other	2089036	2089036	0	+	0	0	211	74	0.0
CP008925.1	h6.sal.bam	other	2089037	2089037	0	+	3	0	214	77	3.0
CP008925.1	h6.sal.bam	other	2089038	2089038	0	+	0	1	212	80	0.0
CP008925.1	h6.sal.bam	other	2089039	2089039	0	+	1	0	191	80	1.0
CP008925.1	h6.sal.bam	other	2089040	2089040	0	+	3	2	194	81	3.0
CP008925.1	h6.sal.bam	other	2089041	2089041	0	+	0	0	194	79	0.0
CP008925.1	h6.sal.bam	other	2089042	2089042	0	+	1	3	195	83	1.0
CP008925.1	h6.sal.bam	other	2089043	2089043	0	+	2	2	196	81	2.0
CP008925.1	h6.sal.bam	other	2089044	2089044	0	+	2	0	198	82	4.0
CP008925.1	h6.sal.bam	other	2089045	2089045	0	+	2	0	199	84	2.0
CP008925.1	h6.sal.bam	other	2089046	2089046	0	+	1	1	200	84	1.0
CP008925.1	h6.sal.bam	other	2089047	2089047	0	+	0	1	200	83	0.0
CP008925.1	h6.sal.bam	other	2089048	2089048	0	+	2	1	202	90	4.0
CP008925.1	h6.sal.bam	other	2089049	2089049	0	+	0	1	202	92	0.0
CP008925.1	h6.sal.bam	other	2089050	2089050	0	+	0	2	202	91	0.0
CP008925.1	h6.sal.bam	other	2089051	2089051	0	+	0	1	200	92	0.0
CP008925.1	h6.sal.bam	other	2089052	2089052	0	+	0	0	199	91	0.0
CP008925.1	h6.sal.bam	other	2089053	2089053	0	+	0	2	199	94	0.0
CP008925.1	h6.sal.bam	other	2089054	2089054	0	+	1	0	199	93	1.0
CP008925.1	h6.sal.bam	other	2089055	2089055	0	+	0	0	198	93	0.0
CP008925.1	h6.sal.bam	other	2089056	2089056	0	+	1	1	197	94	1.0
CP008925.1	h6.sal.bam	other	2089057	2089057	0	+	0	0	193	93	0.0
CP008925.1	h6.sal.bam	other	2089058	2089058	0	+	0	1	192	94	0.0
CP008925.1	h6.sal.bam	other	2089059	2089059	0	+	1	3	59	94	1.0
CP008925.1	h6.sal.bam	other	2089060	2089060	0	+	0	0	57	91	0.0
CP008925.1	h6.sal.bam	other	2089061	2089061	0	+	0	1	55	91	0.0
CP008925.1	h6.sal.bam	other	2089062	2089062	0	+	2	1	55	96	2.0
CP008925.1	h6.sal.bam	other	2089063	2089063	0	+	0	0	54	95	0.0
CP008925.1	h6.sal.bam	other	2089064	2089064	0	+	1	0	53	97	1.0
CP008925.1	h6.sal.bam	other	2089065	2089065	0	+	0	2	53	98	0.0
CP008925.1	h6.sal.bam	other	2089066	2089066	0	+	2	1	54	99	2.0
CP008925.1	h6.sal.bam	other	2089067	2089067	0	+	2	0	56	100	2.0
CP008925.1	h6.sal.bam	other	2089068	2089068	0	+	0	2	56	100	0.0
CP008925.1	h6.sal.bam	other	2089069	2089069	0	+	0	1	56	98	0.0
CP008925.1	h6.sal.bam	other	2089070	2089070	0	+	0	0	56	100	0.0
CP008925.1	h6.sal.bam	other	2089071	2089071	0	+	1	2	56	100	1.0
CP008925.1	h6.sal.bam	other	2089072	2089072	0	+	3	0	58	98	3.0
CP008925.1	h6.sal.bam	other	2089073	2089073	0	+	1	1	59	98	1.0
CP008925.1	h6.sal.bam	other	2089074	2089074	0	+	1	2	58	99	1.0
CP008925.1	h6.sal.bam	other	2089075	2089075	0	+	1	0	58	97	1.0
CP008925.1	h6.sal.bam	other	2089076	2089076	0	+	0	0	58	97	0.0
CP008925.1	h6.sal.bam	other	2089077	2089077	0	+	0	3	58	100	0.0
CP008925.1	h6.sal.bam	other	2089078	2089078	0	+	0	1	58	97	0.0
CP008925.1	h6.sal.bam	other	2089079	2089079	0	+	1	0	57	97	1.0
CP008925.1	h6.sal.bam	other	2089080	2089080	0	+	0	3	57	97	0.0
CP008925.1	h6.sal.bam	other	2089081	2089081	0	+	2	2	59	94	2.0
CP008925.1	h6.sal.bam	other	2089082	2089082	0	+	1	0	60	92	1.0
CP008925.1	h6.sal.bam	other	2089083	2089083	0	+	0	1	60	97	0.0
CP008925.1	h6.sal.bam	other	2089084	2089084	0	+	0	1	60	99	0.0
CP008925.1	h6.sal.bam	other	2089085	2089085	0	+	0	1	57	100	0.0
CP008925.1	h6.sal.bam	other	2089086	2089086	0	+	3	2	60	101	3.0
CP008925.1	h6.sal.bam	other	2089087	2089087	0	+	2	1	62	99	2.0
CP008925.1	h6.sal.bam	other	2089088	2089088	0	+	0	0	61	101	0.0
CP008925.1	h6.sal.bam	other	2089089	2089089	0	+	2	1	62	105	2.0
CP008925.1	h6.sal.bam	other	2089090	2089090	0	+	0	0	62	104	0.0
CP008925.1	h6.sal.bam	other	2089091	2089091	0	+	1	1	63	109	1.0
CP008925.1	h6.sal.bam	other	2089092	2089092	0	+	0	0	63	108	0.0
CP008925.1	h6.sal.bam	other	2089093	2089093	0	+	2	0	65	110	2.0
CP008925.1	h6.sal.bam	other	2089094	2089094	0	+	2	0	67	113	2.0
CP008925.1	h6.sal.bam	other	2089095	2089095	0	+	1	1	68	115	1.0
CP008925.1	h6.sal.bam	other	2089096	2089096	0	+	2	3	70	114	2.0
CP008925.1	h6.sal.bam	other	2089097	2089097	0	+	0	2	68	111	0.0
CP008925.1	h6.sal.bam	other	2089098	2089098	0	+	0	0	66	118	0.0
CP008925.1	h6.sal.bam	other	2089099	2089099	0	+	1	5	65	119	1.0
CP008925.1	h6.sal.bam	other	2089100	2089100	0	+	2	0	66	114	2.0
CP008925.1	h6.sal.bam	other	2089101	2089101	0	+	2	0	67	115	2.0
CP008925.1	h6.sal.bam	other	2089102	2089102	0	+	2	1	67	116	2.0
CP008925.1	h6.sal.bam	other	2089103	2089103	0	+	2	0	68	116	2.0
CP008925.1	h6.sal.bam	other	2089104	2089104	0	+	3	0	67	118	3.0
CP008925.1	h6.sal.bam	other	2089105	2089105	0	+	1	0	68	118	1.0
CP008925.1	h6.sal.bam	other	2089106	2089106	0	+	0	4	68	122	0.0
CP008925.1	h6.sal.bam	other	2089107	2089107	0	+	0	4	68	120	0.0
CP008925.1	h6.sal.bam	other	2089108	2089108	0	+	0	2	68	116	0.0
CP008925.1	h6.sal.bam	other	2089109	2089109	0	+	2	1	69	114	2.0
CP008925.1	h6.sal.bam	other	2089110	2089110	0	+	1	0	69	113	1.0
CP008925.1	h6.sal.bam	other	2089111	2089111	0	+	3	3	72	121	3.0
CP008925.1	h6.sal.bam	other	2089112	2089112	0	+	1	3	70	118	1.0
CP008925.1	h6.sal.bam	other	2089113	2089113	0	+	6	1	74	123	6.0
CP008925.1	h6.sal.bam	other	2089114	2089114	0	+	3	1	77	122	3.0
CP008925.1	h6.sal.bam	other	2089115	2089115	0	+	1	0	75	127	1.0
CP008925.1	h6.sal.bam	other	2089116	2089116	0	+	2	6	77	127	2.0
CP008925.1	h6.sal.bam	other	2089117	2089117	0	+	0	0	77	122	0.0
CP008925.1	h6.sal.bam	other	2089118	2089118	0	+	1	3	76	124	1.0
CP008925.1	h6.sal.bam	other	2089119	2089119	0	+	1	3	75	123	1.0
CP008925.1	h6.sal.bam	other	2089120	2089120	0	+	1	2	71	120	1.0
CP008925.1	h6.sal.bam	other	2089121	2089121	0	+	0	3	71	120	0.0
CP008925.1	h6.sal.bam	other	2089122	2089122	0	+	2	2	73	117	2.0
CP008925.1	h6.sal.bam	other	2089123	2089123	0	+	0	3	73	118	0.0
CP008925.1	h6.sal.bam	other	2089124	2089124	0	+	2	2	75	116	2.0
CP008925.1	h6.sal.bam	other	2089125	2089125	0	+	0	1	75	117	0.0
CP008925.1	h6.sal.bam	other	2089126	2089126	0	+	1	0	76	116	1.0
CP008925.1	h6.sal.bam	other	2089127	2089127	0	+	2	3	78	116	2.0
CP008925.1	h6.sal.bam	other	2089128	2089128	0	+	2	1	79	116	2.0
CP008925.1	h6.sal.bam	other	2089129	2089129	0	+	0	1	79	116	0.0
CP008925.1	h6.sal.bam	other	2089130	2089130	0	+	0	0	79	115	0.0
CP008925.1	h6.sal.bam	other	2089131	2089131	0	+	3	1	81	117	3.0
CP008925.1	h6.sal.bam	other	2089132	2089132	0	+	0	1	81	116	0.0
CP008925.1	h6.sal.bam	other	2089133	2089133	0	+	1	0	82	115	1.0
CP008925.1	h6.sal.bam	other	2089134	2089134	0	+	0	1	81	116	0.0
CP008925.1	h6.sal.bam	other	2089135	2089135	0	+	0	3	81	118	0.0
CP008925.1	h6.sal.bam	other	2089136	2089136	0	+	3	0	84	115	3.0
CP008925.1	h6.sal.bam	other	2089137	2089137	0	+	2	0	84	119	2.0
CP008925.1	h6.sal.bam	other	2089138	2089138	0	+	0	2	84	119	0.0
CP008925.1	h6.sal.bam	other	2089139	2089139	0	+	1	1	84	121	1.0
CP008925.1	h6.sal.bam	other	2089140	2089140	0	+	0	3	84	120	0.0
CP008925.1	h6.sal.bam	other	2089141	2089141	0	+	1	2	81	118	1.0
CP008925.1	h6.sal.bam	other	2089142	2089142	0	+	4	3	85	118	4.0
CP008925.1	h6.sal.bam	other	2089143	2089143	0	+	2	0	87	117	2.0
CP008925.1	h6.sal.bam	other	2089144	2089144	0	+	4	0	91	118	4.0
CP008925.1	h6.sal.bam	other	2089145	2089145	0	+	1	0	92	118	1.0
CP008925.1	h6.sal.bam	other	2089146	2089146	0	+	0	0	90	121	0.0
CP008925.1	h6.sal.bam	other	2089147	2089147	0	+	0	1	87	127	0.0
CP008925.1	h6.sal.bam	other	2089148	2089148	0	+	1	1	87	132	1.0
CP008925.1	h6.sal.bam	other	2089149	2089149	0	+	2	0	89	131	2.0
CP008925.1	h6.sal.bam	other	2089150	2089150	0	+	2	1	90	131	2.0
CP008925.1	h6.sal.bam	other	2089151	2089151	0	+	2	3	92	133	2.0
CP008925.1	h6.sal.bam	other	2089152	2089152	0	+	1	1	93	132	1.0
CP008925.1	h6.sal.bam	other	2089153	2089153	0	+	1	0	94	132	1.0
CP008925.1	h6.sal.bam	other	2089154	2089154	0	+	0	0	93	133	0.0
CP008925.1	h6.sal.bam	other	2089155	2089155	0	+	1	0	92	135	1.0
CP008925.1	h6.sal.bam	other	2089156	2089156	0	+	1	4	93	135	1.0
CP008925.1	h6.sal.bam	other	2089157	2089157	0	+	0	1	92	133	0.0
CP008925.1	h6.sal.bam	other	2089158	2089158	0	+	2	3	94	132	2.0
CP008925.1	h6.sal.bam	other	2089159	2089159	0	+	3	1	97	134	3.0
CP008925.1	h6.sal.bam	other	2089160	2089160	0	+	0	2	97	133	0.0
CP008925.1	h6.sal.bam	other	2089161	2089161	0	+	1	3	93	134	1.0
CP008925.1	h6.sal.bam	other	2089162	2089162	0	+	2	2	95	131	2.0
CP008925.1	h6.sal.bam	other	2089163	2089163	0	+	1	3	96	137	1.0
CP008925.1	h6.sal.bam	other	2089164	2089164	0	+	0	3	94	136	0.0
CP008925.1	h6.sal.bam	other	2089165	2089165	0	+	2	1	96	134	2.0
CP008925.1	h6.sal.bam	other	2089166	2089166	0	+	0	1	95	136	0.0
CP008925.1	h6.sal.bam	other	2089167	2089167	0	+	3	1	97	135	3.0
CP008925.1	h6.sal.bam	other	2089168	2089168	0	+	2	3	92	135	2.0
CP008925.1	h6.sal.bam	other	2089169	2089169	0	+	1	2	93	135	1.0
CP008925.1	h6.sal.bam	other	2089170	2089170	0	+	4	3	97	133	4.0
CP008925.1	h6.sal.bam	other	2089171	2089171	0	+	4	3	101	132	4.0
CP008925.1	h6.sal.bam	other	2089172	2089172	0	+	0	3	100	130	0.0
CP008925.1	h6.sal.bam	other	2089173	2089173	0	+	3	1	103	130	3.0
CP008925.1	h6.sal.bam	other	2089174	2089174	0	+	0	2	103	130	0.0
CP008925.1	h6.sal.bam	other	2089175	2089175	0	+	4	0	103	131	4.0
CP008925.1	h6.sal.bam	other	2089176	2089176	0	+	3	2	106	131	3.0
CP008925.1	h6.sal.bam	other	2089177	2089177	0	+	0	1	104	130	0.0
CP008925.1	h6.sal.bam	other	2089178	2089178	0	+	2	2	104	133	2.0
CP008925.1	h6.sal.bam	other	2089179	2089179	0	+	1	3	103	131	1.0
CP008925.1	h6.sal.bam	other	2089180	2089180	0	+	0	2	102	128	0.0
CP008925.1	h6.sal.bam	other	2089181	2089181	0	+	1	0	103	127	1.0
CP008925.1	h6.sal.bam	other	2089182	2089182	0	+	4	6	104	129	4.0
CP008925.1	h6.sal.bam	other	2089183	2089183	0	+	2	2	106	123	2.0
CP008925.1	h6.sal.bam	other	2089184	2089184	0	+	2	2	98	121	2.0
CP008925.1	h6.sal.bam	other	2089185	2089185	0	+	3	5	101	120	3.0
CP008925.1	h6.sal.bam	other	2089186	2089186	0	+	2	0	103	115	2.0
CP008925.1	h6.sal.bam	other	2089187	2089187	0	+	1	1	104	115	1.0
CP008925.1	h6.sal.bam	other	2089188	2089188	0	+	0	3	104	117	0.0
CP008925.1	h6.sal.bam	other	2089189	2089189	0	+	2	4	103	116	2.0
CP008925.1	h6.sal.bam	other	2089190	2089190	0	+	5	1	105	115	5.0
CP008925.1	h6.sal.bam	other	2089191	2089191	0	+	1	0	106	114	1.0
CP008925.1	h6.sal.bam	other	2089192	2089192	0	+	3	1	108	120	3.0
CP008925.1	h6.sal.bam	other	2089193	2089193	0	+	0	2	107	119	0.0
CP008925.1	h6.sal.bam	other	2089194	2089194	0	+	2	0	109	118	2.0
CP008925.1	h6.sal.bam	other	2089195	2089195	0	+	3	2	111	118	3.0
CP008925.1	h6.sal.bam	other	2089196	2089196	0	+	0	0	109	120	0.0
CP008925.1	h6.sal.bam	other	2089197	2089197	0	+	2	3	111	122	2.0
CP008925.1	h6.sal.bam	other	2089198	2089198	0	+	3	1	112	121	3.0
CP008925.1	h6.sal.bam	other	2089199	2089199	0	+	1	3	113	120	1.0
CP008925.1	h6.sal.bam	other	2089200	2089200	0	+	1	0	114	121	1.0
CP008925.1	h6.sal.bam	other	2089201	2089201	0	+	1	2	114	122	1.0
CP008925.1	h6.sal.bam	other	2089202	2089202	0	+	2	0	112	121	2.0
CP008925.1	h6.sal.bam	other	2089203	2089203	0	+	3	1	114	123	3.0
CP008925.1	h6.sal.bam	other	2089204	2089204	0	+	0	2	114	122	0.0
CP008925.1	h6.sal.bam	other	2089205	2089205	0	+	3	0	114	119	3.0
CP008925.1	h6.sal.bam	other	2089206	2089206	0	+	0	0	114	120	0.0
CP008925.1	h6.sal.bam	other	2089207	2089207	0	+	1	0	115	121	0.6666666666666666
CP008925.1	h6.sal.bam	other	2089208	2089208	0	+	1	2	116	121	0.6666666666666666
CP008925.1	h6.sal.bam	other	2089209	2089209	0	+	0	3	116	121	0.0
CP008925.1	h6.sal.bam	other	2089210	2089210	0	+	1	0	114	119	1.0
CP008925.1	h6.sal.bam	other	2089211	2089211	0	+	1	4	115	119	1.0
CP008925.1	h6.sal.bam	other	2089212	2089212	0	+	3	0	115	115	3.0
CP008925.1	h6.sal.bam	other	2089213	2089213	0	+	3	4	118	116	3.0
CP008925.1	h6.sal.bam	other	2089214	2089214	0	+	2	1	120	113	2.0
CP008925.1	h6.sal.bam	other	2089215	2089215	0	+	5	0	124	112	5.0
CP008925.1	h6.sal.bam	other	2089216	2089216	0	+	0	2	124	112	0.0
CP008925.1	h6.sal.bam	other	2089217	2089217	0	+	0	4	118	115	0.0
CP008925.1	h6.sal.bam	other	2089218	2089218	0	+	1	1	115	113	1.0
CP008925.1	h6.sal.bam	other	2089219	2089219	0	+	1	2	115	113	1.0
CP008925.1	h6.sal.bam	other	2089220	2089220	0	+	0	4	115	113	0.0
CP008925.1	h6.sal.bam	other	2089221	2089221	0	+	2	2	115	109	2.0
CP008925.1	h6.sal.bam	other	2089222	2089222	0	+	0	6	115	107	0.0
CP008925.1	h6.sal.bam	other	2089223	2089223	0	+	1	0	116	101	1.0
CP008925.1	h6.sal.bam	other	2089224	2089224	0	+	1	0	115	103	1.0
CP008925.1	h6.sal.bam	other	2089225	2089225	0	+	3	3	116	104	3.0
CP008925.1	h6.sal.bam	other	2089226	2089226	0	+	1	2	115	103	1.0
CP008925.1	h6.sal.bam	other	2089227	2089227	0	+	2	0	115	102	2.0
CP008925.1	h6.sal.bam	other	2089228	2089228	0	+	2	1	117	102	2.0
CP008925.1	h6.sal.bam	other	2089229	2089229	0	+	0	2	116	102	0.0
CP008925.1	h6.sal.bam	other	2089230	2089230	0	+	1	2	117	100	0.6666666666666666
CP008925.1	h6.sal.bam	other	2089231	2089231	0	+	4	1	120	98	2.0
CP008925.1	h6.sal.bam	other	2089232	2089232	0	+	5	4	125	97	3.3333333333333335
CP008925.1	h6.sal.bam	other	2089233	2089233	0	+	1	1	124	94	1.0
CP008925.1	h6.sal.bam	other	2089234	2089234	0	+	3	1	124	93	3.0
CP008925.1	h6.sal.bam	other	2089235	2089235	0	+	0	1	124	93	0.0
CP008925.1	h6.sal.bam	other	2089236	2089236	0	+	0	3	123	92	0.0
CP008925.1	h6.sal.bam	other	2089237	2089237	0	+	3	6	124	89	3.0
CP008925.1	h6.sal.bam	other	2089238	2089238	0	+	1	2	125	96	1.0
CP008925.1	h6.sal.bam	other	2089239	2089239	0	+	0	1	125	95	0.0
CP008925.1	h6.sal.bam	other	2089240	2089240	0	+	0	3	123	98	0.0
CP008925.1	h6.sal.bam	other	2089241	2089241	0	+	2	0	125	97	2.0
CP008925.1	h6.sal.bam	other	2089242	2089242	0	+	4	0	125	98	4.0
CP008925.1	h6.sal.bam	other	2089243	2089243	0	+	2	3	124	99	2.0
CP008925.1	h6.sal.bam	other	2089244	2089244	0	+	3	1	127	96	3.0
CP008925.1	h6.sal.bam	other	2089245	2089245	0	+	2	1	126	96	2.0
CP008925.1	h6.sal.bam	other	2089246	2089246	0	+	4	1	126	100	4.0
CP008925.1	h6.sal.bam	other	2089247	2089247	0	+	2	3	128	99	2.0
CP008925.1	h6.sal.bam	other	2089248	2089248	0	+	0	2	125	96	0.0
CP008925.1	h6.sal.bam	other	2089249	2089249	0	+	3	1	128	100	3.0
CP008925.1	h6.sal.bam	other	2089250	2089250	0	+	1	1	122	102	1.0
CP008925.1	h6.sal.bam	other	2089251	2089251	0	+	3	4	125	101	3.0
CP008925.1	h6.sal.bam	other	2089252	2089252	0	+	1	0	124	100	1.0
CP008925.1	h6.sal.bam	other	2089253	2089253	0	+	0	0	123	101	0.0
CP008925.1	h6.sal.bam	other	2089254	2089254	0	+	0	1	118	103	0.0
CP008925.1	h6.sal.bam	other	2089255	2089255	0	+	2	2	119	104	2.0
CP008925.1	h6.sal.bam	other	2089256	2089256	0	+	4	0	123	106	4.0
CP008925.1	h6.sal.bam	other	2089257	2089257	0	+	1	0	122	106	1.0
CP008925.1	h6.sal.bam	other	2089258	2089258	0	+	2	0	123	106	2.0
CP008925.1	h6.sal.bam	other	2089259	2089259	0	+	1	1	118	106	1.0
CP008925.1	h6.sal.bam	other	2089260	2089260	0	+	0	0	118	106	0.0
CP008925.1	h6.sal.bam	other	2089261	2089261	0	+	1	2	119	107	1.0
CP008925.1	h6.sal.bam	other	2089262	2089262	0	+	1	0	120	105	1.0
CP008925.1	h6.sal.bam	other	2089263	2089263	0	+	1	3	121	106	1.0
CP008925.1	h6.sal.bam	other	2089264	2089264	0	+	1	3	115	107	1.0
CP008925.1	h6.sal.bam	other	2089265	2089265	0	+	1	4	116	104	1.0
CP008925.1	h6.sal.bam	other	2089266	2089266	0	+	2	2	117	100	2.0
CP008925.1	h6.sal.bam	other	2089267	2089267	0	+	4	0	118	100	4.0
CP008925.1	h6.sal.bam	other	2089268	2089268	0	+	5	2	123	103	5.0
CP008925.1	h6.sal.bam	other	2089269	2089269	0	+	0	0	117	101	0.0
CP008925.1	h6.sal.bam	other	2089270	2089270	0	+	3	3	120	101	3.0
CP008925.1	h6.sal.bam	other	2089271	2089271	0	+	0	2	120	100	0.0
CP008925.1	h6.sal.bam	other	2089272	2089272	0	+	4	2	122	98	4.0
CP008925.1	h6.sal.bam	other	2089273	2089273	0	+	2	3	121	96	2.0
CP008925.1	h6.sal.bam	other	2089274	2089274	0	+	2	1	122	99	2.0
CP008925.1	h6.sal.bam	other	2089275	2089275	0	+	0	1	120	101	0.0
CP008925.1	h6.sal.bam	other	2089276	2089276	0	+	5	1	125	101	5.0
CP008925.1	h6.sal.bam	other	2089277	2089277	0	+	5	2	125	100	5.0
CP008925.1	h6.sal.bam	other	2089278	2089278	0	+	2	0	127	99	2.0
CP008925.1	h6.sal.bam	other	2089279	2089279	0	+	1	0	128	100	1.0
CP008925.1	h6.sal.bam	other	2089280	2089280	0	+	3	0	129	100	3.0
CP008925.1	h6.sal.bam	other	2089281	2089281	0	+	2	1	129	102	2.0
CP008925.1	h6.sal.bam	other	2089282	2089282	0	+	0	1	129	104	0.0
CP008925.1	h6.sal.bam	other	2089283	2089283	0	+	0	1	129	104	0.0
CP008925.1	h6.sal.bam	other	2089284	2089284	0	+	1	1	130	106	1.0
CP008925.1	h6.sal.bam	other	2089285	2089285	0	+	2	0	131	106	2.0
CP008925.1	h6.sal.bam	other	2089286	2089286	0	+	1	0	131	106	1.0
CP008925.1	h6.sal.bam	other	2089287	2089287	0	+	0	1	128	111	0.0
CP008925.1	h6.sal.bam	other	2089288	2089288	0	+	0	1	125	112	0.0
CP008925.1	h6.sal.bam	other	2089289	2089289	0	+	1	1	124	114	1.0
CP008925.1	h6.sal.bam	other	2089290	2089290	0	+	0	2	119	113	0.0
CP008925.1	h6.sal.bam	other	2089291	2089291	0	+	1	3	120	113	1.0
CP008925.1	h6.sal.bam	other	2089292	2089292	0	+	1	2	121	110	1.0
CP008925.1	h6.sal.bam	other	2089293	2089293	0	+	2	1	122	108	2.0
CP008925.1	h6.sal.bam	other	2089294	2089294	0	+	2	2	123	107	2.0
CP008925.1	h6.sal.bam	other	2089295	2089295	0	+	3	0	124	107	3.0
CP008925.1	h6.sal.bam	other	2089296	2089296	0	+	1	0	125	107	1.0
CP008925.1	h6.sal.bam	other	2089297	2089297	0	+	0	0	125	107	0.0
CP008925.1	h6.sal.bam	other	2089298	2089298	0	+	0	2	124	107	0.0
CP008925.1	h6.sal.bam	other	2089299	2089299	0	+	5	2	127	113	5.0
CP008925.1	h6.sal.bam	other	2089300	2089300	0	+	1	1	126	111	1.0
CP008925.1	h6.sal.bam	other	2089301	2089301	0	+	3	1	128	110	3.0
CP008925.1	h6.sal.bam	other	2089302	2089302	0	+	2	0	126	118	2.0
CP008925.1	h6.sal.bam	other	2089303	2089303	0	+	0	1	125	120	0.0
CP008925.1	h6.sal.bam	other	2089304	2089304	0	+	4	0	129	119	4.0
CP008925.1	h6.sal.bam	other	2089305	2089305	0	+	3	0	132	129	3.0
CP008925.1	h6.sal.bam	other	2089306	2089306	0	+	1	0	129	129	1.0
CP008925.1	h6.sal.bam	other	2089307	2089307	0	+	5	2	129	129	5.0
CP008925.1	h6.sal.bam	other	2089308	2089308	0	+	2	1	127	131	2.0
CP008925.1	h6.sal.bam	other	2089309	2089309	0	+	1	2	128	130	1.0
CP008925.1	h6.sal.bam	other	2089310	2089310	0	+	0	2	128	128	0.0
CP008925.1	h6.sal.bam	other	2089311	2089311	0	+	2	1	127	133	2.0
CP008925.1	h6.sal.bam	other	2089312	2089312	0	+	1	6	128	133	1.0
CP008925.1	h6.sal.bam	other	2089313	2089313	0	+	0	1	127	127	0.0
CP008925.1	h6.sal.bam	other	2089314	2089314	0	+	1	4	128	126	1.0
CP008925.1	h6.sal.bam	other	2089315	2089315	0	+	5	3	133	122	5.0
CP008925.1	h6.sal.bam	other	2089316	2089316	0	+	6	2	137	121	6.0
CP008925.1	h6.sal.bam	other	2089317	2089317	0	+	3	0	136	119	3.0
CP008925.1	h6.sal.bam	other	2089318	2089318	0	+	0	1	134	119	0.0
CP008925.1	h6.sal.bam	other	2089319	2089319	0	+	1	1	130	122	1.0
CP008925.1	h6.sal.bam	other	2089320	2089320	0	+	1	3	131	121	1.0
CP008925.1	h6.sal.bam	other	2089321	2089321	0	+	0	0	122	121	0.0
CP008925.1	h6.sal.bam	other	2089322	2089322	0	+	1	6	123	125	1.0
CP008925.1	h6.sal.bam	other	2089323	2089323	0	+	2	1	125	119	2.0
CP008925.1	h6.sal.bam	other	2089324	2089324	0	+	2	2	127	119	2.0
CP008925.1	h6.sal.bam	other	2089325	2089325	0	+	0	0	121	117	0.0
CP008925.1	h6.sal.bam	other	2089326	2089326	0	+	2	3	123	117	2.0
CP008925.1	h6.sal.bam	other	2089327	2089327	0	+	2	2	125	114	2.0
CP008925.1	h6.sal.bam	other	2089328	2089328	0	+	1	2	126	112	1.0
CP008925.1	h6.sal.bam	other	2089329	2089329	0	+	0	1	126	115	0.0
CP008925.1	h6.sal.bam	other	2089330	2089330	0	+	0	5	124	116	0.0
CP008925.1	h6.sal.bam	other	2089331	2089331	0	+	3	0	124	112	3.0
CP008925.1	h6.sal.bam	other	2089332	2089332	0	+	1	0	124	113	1.0
CP008925.1	h6.sal.bam	other	2089333	2089333	0	+	1	1	123	117	1.0
CP008925.1	h6.sal.bam	other	2089334	2089334	0	+	1	0	123	119	1.0
CP008925.1	h6.sal.bam	other	2089335	2089335	0	+	1	1	123	123	1.0
CP008925.1	h6.sal.bam	other	2089336	2089336	0	+	2	1	124	122	2.0
CP008925.1	h6.sal.bam	other	2089337	2089337	0	+	2	3	126	121	2.0
CP008925.1	h6.sal.bam	other	2089338	2089338	0	+	1	2	124	118	1.0
CP008925.1	h6.sal.bam	other	2089339	2089339	0	+	3	1	127	125	3.0
CP008925.1	h6.sal.bam	other	2089340	2089340	0	+	0	1	126	124	0.0
CP008925.1	h6.sal.bam	other	2089341	2089341	0	+	1	0	125	123	1.0
CP008925.1	h6.sal.bam	other	2089342	2089342	0	+	2	3	123	127	2.0
CP008925.1	h6.sal.bam	other	2089343	2089343	0	+	1	0	119	124	1.0
CP008925.1	h6.sal.bam	other	2089344	2089344	0	+	1	0	117	126	1.0
CP008925.1	h6.sal.bam	other	2089345	2089345	0	+	0	2	117	126	0.0
CP008925.1	h6.sal.bam	other	2089346	2089346	0	+	0	3	113	124	0.0
CP008925.1	h6.sal.bam	other	2089347	2089347	0	+	0	3	113	121	0.0
CP008925.1	h6.sal.bam	other	2089348	2089348	0	+	0	0	111	118	0.0
CP008925.1	h6.sal.bam	other	2089349	2089349	0	+	0	3	110	118	0.0
CP008925.1	h6.sal.bam	other	2089350	2089350	0	+	1	0	110	121	1.0
CP008925.1	h6.sal.bam	other	2089351	2089351	0	+	0	0	106	123	0.0
CP008925.1	h6.sal.bam	other	2089352	2089352	0	+	1	1	102	123	1.0
CP008925.1	h6.sal.bam	other	2089353	2089353	0	+	2	1	102	122	2.0
CP008925.1	h6.sal.bam	other	2089354	2089354	0	+	2	1	102	131	2.0
CP008925.1	h6.sal.bam	other	2089355	2089355	0	+	1	2	101	130	1.0
CP008925.1	h6.sal.bam	other	2089356	2089356	0	+	2	2	101	128	2.0
CP008925.1	h6.sal.bam	other	2089357	2089357	0	+	2	1	103	133	2.0
CP008925.1	h6.sal.bam	other	2089358	2089358	0	+	1	3	104	134	1.0
CP008925.1	h6.sal.bam	other	2089359	2089359	0	+	2	3	105	131	2.0
CP008925.1	h6.sal.bam	other	2089360	2089360	0	+	2	2	105	129	2.0
CP008925.1	h6.sal.bam	other	2089361	2089361	0	+	1	2	105	128	1.0
CP008925.1	h6.sal.bam	GTTC	2089362	2089362	2089370	+	1	1	106	128	1.0
CP008925.1	h6.sal.bam	other	2089363	2089363	0	+	2	2	108	127	2.0
CP008925.1	h6.sal.bam	GTTC	2089364	2089364	2089370	+	2	0	108	128	2.0
CP008925.1	h6.sal.bam	other	2089365	2089365	0	+	2	2	110	129	2.0
CP008925.1	h6.sal.bam	other	2089366	2089366	0	+	2	0	110	129	2.0
CP008925.1	h6.sal.bam	other	2089367	2089367	0	+	4	2	114	129	4.0
CP008925.1	h6.sal.bam	other	2089368	2089368	0	+	0	0	112	131	0.0
CP008925.1	h6.sal.bam	other	2089369	2089369	0	+	0	1	109	134	0.0
CP008925.1	h6.sal.bam	other	2089370	2089370	0	+	1	5	109	135	1.0
CP008925.1	h6.sal.bam	other	2089371	2089371	0	+	1	1	108	130	1.0
CP008925.1	h6.sal.bam	other	2089372	2089372	0	+	2	1	110	131	2.0
CP008925.1	h6.sal.bam	other	2089373	2089373	0	+	0	1	110	130	0.0
CP008925.1	h6.sal.bam	other	2089374	2089374	0	+	1	3	106	129	1.0
CP008925.1	h6.sal.bam	other	2089375	2089375	0	+	1	5	106	128	1.0
CP008925.1	h6.sal.bam	other	2089376	2089376	0	+	1	0	105	129	1.0
CP008925.1	h6.sal.bam	other	2089377	2089377	0	+	2	2	104	129	2.0
CP008925.1	h6.sal.bam	other	2089378	2089378	0	+	2	0	106	127	2.0
CP008925.1	h6.sal.bam	GTTC	2089379	2089379	2089370	+	2	10	100	129	2.0
CP008925.1	h6.sal.bam	other	2089380	2089380	0	+	0	0	100	121	0.0
CP008925.1	h6.sal.bam	GTTC	2089381	2089381	2089370	+	1	0	101	121	1.0
CP008925.1	h6.sal.bam	other	2089382	2089382	0	+	1	4	98	122	1.0
CP008925.1	h6.sal.bam	other	2089383	2089383	0	+	4	1	100	118	4.0
CP008925.1	h6.sal.bam	other	2089384	2089384	0	+	2	3	101	117	2.0
CP008925.1	h6.sal.bam	other	2089385	2089385	0	+	0	3	100	114	0.0
CP008925.1	h6.sal.bam	other	2089386	2089386	0	+	0	1	98	113	0.0
CP008925.1	h6.sal.bam	other	2089387	2089387	0	+	1	0	98	119	1.0
CP008925.1	h6.sal.bam	other	2089388	2089388	0	+	2	0	100	124	2.0
CP008925.1	h6.sal.bam	other	2089389	2089389	0	+	4	0	96	126	4.0
CP008925.1	h6.sal.bam	other	2089390	2089390	0	+	0	2	93	129	0.0
CP008925.1	h6.sal.bam	other	2089391	2089391	0	+	2	0	92	127	2.0
CP008925.1	h6.sal.bam	other	2089392	2089392	0	+	3	2	95	132	3.0
CP008925.1	h6.sal.bam	other	2089393	2089393	0	+	3	2	98	131	3.0
CP008925.1	h6.sal.bam	other	2089394	2089394	0	+	1	0	97	135	1.0
CP008925.1	h6.sal.bam	other	2089395	2089395	0	+	0	3	97	136	0.0
CP008925.1	h6.sal.bam	other	2089396	2089396	0	+	1	4	98	134	1.0
CP008925.1	h6.sal.bam	other	2089397	2089397	0	+	3	0	100	132	3.0
CP008925.1	h6.sal.bam	other	2089398	2089398	0	+	2	1	98	132	2.0
CP008925.1	h6.sal.bam	other	2089399	2089399	0	+	1	3	99	132	1.0
CP008925.1	h6.sal.bam	other	2089400	2089400	0	+	1	0	100	130	1.0
CP008925.1	h6.sal.bam	other	2089401	2089401	0	+	0	2	98	130	0.0
CP008925.1	h6.sal.bam	other	2089402	2089402	0	+	4	0	99	128	4.0
CP008925.1	h6.sal.bam	other	2089403	2089403	0	+	3	2	101	136	3.0
CP008925.1	h6.sal.bam	other	2089404	2089404	0	+	1	0	102	135	1.0
CP008925.1	h6.sal.bam	other	2089405	2089405	0	+	3	1	104	138	3.0
CP008925.1	h6.sal.bam	other	2089406	2089406	0	+	1	1	104	137	1.0
CP008925.1	h6.sal.bam	other	2089407	2089407	0	+	1	5	103	138	1.0
CP008925.1	h6.sal.bam	other	2089408	2089408	0	+	0	3	103	133	0.0
CP008925.1	h6.sal.bam	other	2089409	2089409	0	+	3	3	105	134	3.0
CP008925.1	h6.sal.bam	other	2089410	2089410	0	+	0	0	102	132	0.0
CP008925.1	h6.sal.bam	other	2089411	2089411	0	+	2	3	104	133	2.0
CP008925.1	h6.sal.bam	other	2089412	2089412	0	+	0	1	101	135	0.0
CP008925.1	h6.sal.bam	other	2089413	2089413	0	+	0	5	101	134	0.0
CP008925.1	h6.sal.bam	other	2089414	2089414	0	+	1	1	99	129	1.0
CP008925.1	h6.sal.bam	other	2089415	2089415	0	+	2	2	101	128	2.0
CP008925.1	h6.sal.bam	other	2089416	2089416	0	+	1	1	99	125	1.0
CP008925.1	h6.sal.bam	other	2089417	2089417	0	+	7	0	106	126	7.0
CP008925.1	h6.sal.bam	other	2089418	2089418	0	+	0	2	105	127	0.0
CP008925.1	h6.sal.bam	other	2089419	2089419	0	+	1	0	105	134	1.0
CP008925.1	h6.sal.bam	other	2089420	2089420	0	+	3	2	108	135	3.0
CP008925.1	h6.sal.bam	other	2089421	2089421	0	+	0	1	108	133	0.0
CP008925.1	h6.sal.bam	other	2089422	2089422	0	+	2	3	110	133	2.0
CP008925.1	h6.sal.bam	other	2089423	2089423	0	+	2	0	112	131	2.0
CP008925.1	h6.sal.bam	other	2089424	2089424	0	+	3	2	114	132	3.0
CP008925.1	h6.sal.bam	other	2089425	2089425	0	+	3	2	117	130	3.0
CP008925.1	h6.sal.bam	other	2089426	2089426	0	+	3	6	120	128	3.0
CP008925.1	h6.sal.bam	other	2089427	2089427	0	+	2	2	121	125	2.0
CP008925.1	h6.sal.bam	other	2089428	2089428	0	+	1	0	120	123	1.0
CP008925.1	h6.sal.bam	other	2089429	2089429	0	+	0	3	118	123	0.0
CP008925.1	h6.sal.bam	other	2089430	2089430	0	+	1	1	118	122	1.0
CP008925.1	h6.sal.bam	other	2089431	2089431	0	+	1	3	117	124	1.0
CP008925.1	h6.sal.bam	other	2089432	2089432	0	+	1	2	116	124	1.0
CP008925.1	h6.sal.bam	other	2089433	2089433	0	+	5	1	120	123	5.0
CP008925.1	h6.sal.bam	other	2089434	2089434	0	+	0	1	118	123	0.0
CP008925.1	h6.sal.bam	other	2089435	2089435	0	+	4	2	120	122	4.0
CP008925.1	h6.sal.bam	other	2089436	2089436	0	+	3	0	122	120	3.0
CP008925.1	h6.sal.bam	other	2089437	2089437	0	+	0	3	120	122	0.0
CP008925.1	h6.sal.bam	other	2089438	2089438	0	+	0	2	118	120	0.0
CP008925.1	h6.sal.bam	other	2089439	2089439	0	+	2	1	116	123	2.0
CP008925.1	h6.sal.bam	other	2089440	2089440	0	+	1	1	112	123	1.0
CP008925.1	h6.sal.bam	other	2089441	2089441	0	+	2	3	113	126	2.0
CP008925.1	h6.sal.bam	other	2089442	2089442	0	+	0	1	113	125	0.0
CP008925.1	h6.sal.bam	other	2089443	2089443	0	+	1	3	114	124	1.0
CP008925.1	h6.sal.bam	other	2089444	2089444	0	+	3	2	117	122	3.0
CP008925.1	h6.sal.bam	other	2089445	2089445	0	+	1	2	117	121	1.0
CP008925.1	h6.sal.bam	other	2089446	2089446	0	+	3	1	119	121	3.0
CP008925.1	h6.sal.bam	other	2089447	2089447	0	+	0	1	117	120	0.0
CP008925.1	h6.sal.bam	other	2089448	2089448	0	+	4	0	121	119	4.0
CP008925.1	h6.sal.bam	other	2089449	2089449	0	+	0	0	120	120	0.0
CP008925.1	h6.sal.bam	other	2089450	2089450	0	+	1	5	121	120	1.0
CP008925.1	h6.sal.bam	other	2089451	2089451	0	+	1	0	121	116	1.0
CP008925.1	h6.sal.bam	other	2089452	2089452	0	+	0	1	118	116	0.0
CP008925.1	h6.sal.bam	other	2089453	2089453	0	+	0	1	116	118	0.0
CP008925.1	h6.sal.bam	other	2089454	2089454	0	+	2	2	116	121	2.0
CP008925.1	h6.sal.bam	other	2089455	2089455	0	+	2	0	118	124	2.0
CP008925.1	h6.sal.bam	other	2089456	2089456	0	+	1	1	118	130	1.0
CP008925.1	h6.sal.bam	other	2089457	2089457	0	+	3	1	120	131	3.0
CP008925.1	h6.sal.bam	other	2089458	2089458	0	+	3	0	117	130	3.0
CP008925.1	h6.sal.bam	other	2089459	2089459	0	+	1	2	118	130	1.0
CP008925.1	h6.sal.bam	other	2089460	2089460	0	+	2	2	120	130	2.0
CP008925.1	h6.sal.bam	other	2089461	2089461	0	+	0	5	120	131	0.0
CP008925.1	h6.sal.bam	other	2089462	2089462	0	+	1	5	120	127	1.0
CP008925.1	h6.sal.bam	other	2089463	2089463	0	+	1	2	118	125	1.0
CP008925.1	h6.sal.bam	other	2089464	2089464	0	+	1	4	116	123	1.0
CP008925.1	h6.sal.bam	other	2089465	2089465	0	+	3	0	119	122	3.0
CP008925.1	h6.sal.bam	other	2089466	2089466	0	+	3	6	117	126	3.0
CP008925.1	h6.sal.bam	other	2089467	2089467	0	+	0	1	114	121	0.0
CP008925.1	h6.sal.bam	other	2089468	2089468	0	+	0	5	114	120	0.0
CP008925.1	h6.sal.bam	other	2089469	2089469	0	+	1	1	114	123	1.0
CP008925.1	h6.sal.bam	other	2089470	2089470	0	+	2	2	116	122	2.0
CP008925.1	h6.sal.bam	other	2089471	2089471	0	+	1	1	117	120	1.0
CP008925.1	h6.sal.bam	other	2089472	2089472	0	+	0	1	114	121	0.0
CP008925.1	h6.sal.bam	other	2089473	2089473	0	+	0	1	112	121	0.0
CP008925.1	h6.sal.bam	other	2089474	2089474	0	+	1	1	112	125	1.0
CP008925.1	h6.sal.bam	other	2089475	2089475	0	+	1	5	112	124	1.0
CP008925.1	h6.sal.bam	other	2089476	2089476	0	+	0	0	112	119	0.0
CP008925.1	h6.sal.bam	other	2089477	2089477	0	+	2	2	110	120	2.0
CP008925.1	h6.sal.bam	other	2089478	2089478	0	+	1	1	107	119	1.0
CP008925.1	h6.sal.bam	other	2089479	2089479	0	+	2	2	106	119	2.0
CP008925.1	h6.sal.bam	other	2089480	2089480	0	+	3	0	108	118	3.0
CP008925.1	h6.sal.bam	other	2089481	2089481	0	+	2	2	109	120	2.0
CP008925.1	h6.sal.bam	other	2089482	2089482	0	+	1	1	108	121	1.0
CP008925.1	h6.sal.bam	other	2089483	2089483	0	+	2	3	110	120	2.0
CP008925.1	h6.sal.bam	other	2089484	2089484	0	+	3	1	112	122	3.0
CP008925.1	h6.sal.bam	other	2089485	2089485	0	+	3	1	115	123	3.0
CP008925.1	h6.sal.bam	other	2089486	2089486	0	+	1	4	114	125	1.0
CP008925.1	h6.sal.bam	other	2089487	2089487	0	+	0	0	114	122	0.0
CP008925.1	h6.sal.bam	other	2089488	2089488	0	+	1	0	115	125	1.0
CP008925.1	h6.sal.bam	other	2089489	2089489	0	+	2	0	116	127	2.0
CP008925.1	h6.sal.bam	other	2089490	2089490	0	+	2	0	116	128	2.0
CP008925.1	h6.sal.bam	other	2089491	2089491	0	+	2	2	110	130	2.0
CP008925.1	h6.sal.bam	other	2089492	2089492	0	+	1	4	111	128	1.0
CP008925.1	h6.sal.bam	other	2089493	2089493	0	+	0	5	111	126	0.0
CP008925.1	h6.sal.bam	other	2089494	2089494	0	+	3	1	112	123	3.0
CP008925.1	h6.sal.bam	other	2089495	2089495	0	+	2	0	112	129	2.0
CP008925.1	h6.sal.bam	other	2089496	2089496	0	+	4	1	116	129	4.0
CP008925.1	h6.sal.bam	other	2089497	2089497	0	+	1	1	113	128	1.0
CP008925.1	h6.sal.bam	other	2089498	2089498	0	+	3	1	115	129	3.0
CP008925.1	h6.sal.bam	other	2089499	2089499	0	+	1	0	111	130	1.0
CP008925.1	h6.sal.bam	other	2089500	2089500	0	+	1	3	112	130	1.0
CP008925.1	h6.sal.bam	other	2089501	2089501	0	+	2	0	111	128	2.0
CP008925.1	h6.sal.bam	other	2089502	2089502	0	+	1	0	110	132	1.0
CP008925.1	h6.sal.bam	other	2089503	2089503	0	+	3	0	112	132	3.0
CP008925.1	h6.sal.bam	other	2089504	2089504	0	+	2	2	114	132	2.0
CP008925.1	h6.sal.bam	other	2089505	2089505	0	+	1	3	114	130	1.0
CP008925.1	h6.sal.bam	other	2089506	2089506	0	+	1	3	113	129	1.0
CP008925.1	h6.sal.bam	other	2089507	2089507	0	+	0	1	108	129	0.0
CP008925.1	h6.sal.bam	other	2089508	2089508	0	+	1	1	109	129	1.0
CP008925.1	h6.sal.bam	other	2089509	2089509	0	+	0	2	109	128	0.0
CP008925.1	h6.sal.bam	other	2089510	2089510	0	+	1	0	106	131	1.0
CP008925.1	h6.sal.bam	other	2089511	2089511	0	+	0	1	103	131	0.0
CP008925.1	h6.sal.bam	other	2089512	2089512	0	+	2	3	104	130	2.0
CP008925.1	h6.sal.bam	other	2089513	2089513	0	+	3	2	107	130	3.0
CP008925.1	h6.sal.bam	other	2089514	2089514	0	+	1	1	106	128	1.0
CP008925.1	h6.sal.bam	other	2089515	2089515	0	+	1	4	107	128	1.0
CP008925.1	h6.sal.bam	other	2089516	2089516	0	+	0	2	105	124	0.0
CP008925.1	h6.sal.bam	other	2089517	2089517	0	+	1	0	106	125	1.0
CP008925.1	h6.sal.bam	other	2089518	2089518	0	+	0	1	103	125	0.0
CP008925.1	h6.sal.bam	other	2089519	2089519	0	+	2	1	104	128	1.3333333333333333
CP008925.1	h6.sal.bam	other	2089520	2089520	0	+	2	2	105	129	1.3333333333333333
CP008925.1	h6.sal.bam	other	2089521	2089521	0	+	4	0	106	128	2.0
CP008925.1	h6.sal.bam	other	2089522	2089522	0	+	1	1	107	130	0.5
CP008925.1	h6.sal.bam	other	2089523	2089523	0	+	2	0	105	130	1.0
CP008925.1	h6.sal.bam	other	2089524	2089524	0	+	1	0	106	130	0.5
CP008925.1	h6.sal.bam	other	2089525	2089525	0	+	2	1	106	132	1.0
CP008925.1	h6.sal.bam	other	2089526	2089526	0	+	3	0	109	135	1.5
CP008925.1	h6.sal.bam	other	2089527	2089527	0	+	1	3	110	135	0.5
CP008925.1	h6.sal.bam	other	2089528	2089528	0	+	3	4	113	133	1.5
CP008925.1	h6.sal.bam	other	2089529	2089529	0	+	4	5	115	129	2.0
CP008925.1	h6.sal.bam	other	2089530	2089530	0	+	0	6	113	124	0.0
CP008925.1	h6.sal.bam	other	2089531	2089531	0	+	2	2	114	127	1.0
CP008925.1	h6.sal.bam	other	2089532	2089532	0	+	0	0	111	126	0.0
CP008925.1	h6.sal.bam	other	2089533	2089533	0	+	2	3	110	126	1.0
CP008925.1	h6.sal.bam	other	2089534	2089534	0	+	5	3	114	124	2.5
CP008925.1	h6.sal.bam	other	2089535	2089535	0	+	0	1	112	122	0.0
CP008925.1	h6.sal.bam	other	2089536	2089536	0	+	2	0	111	126	1.0
CP008925.1	h6.sal.bam	other	2089537	2089537	0	+	1	3	112	126	0.5
CP008925.1	h6.sal.bam	other	2089538	2089538	0	+	0	3	108	126	0.0
CP008925.1	h6.sal.bam	other	2089539	2089539	0	+	2	2	109	124	1.0
CP008925.1	h6.sal.bam	other	2089540	2089540	0	+	2	3	111	122	1.0
CP008925.1	h6.sal.bam	other	2089541	2089541	0	+	0	1	108	119	0.0
CP008925.1	h6.sal.bam	GAAC	2089542	2089542	2089550	+	2	7	110	121	1.0
CP008925.1	h6.sal.bam	other	2089543	2089543	0	+	2	2	112	115	1.0
CP008925.1	h6.sal.bam	GAAC	2089544	2089544	2089550	+	4	0	113	118	2.0
CP008925.1	h6.sal.bam	other	2089545	2089545	0	+	1	1	114	118	0.5
CP008925.1	h6.sal.bam	other	2089546	2089546	0	+	0	1	113	123	0.0
CP008925.1	h6.sal.bam	other	2089547	2089547	0	+	5	4	118	122	2.5
CP008925.1	h6.sal.bam	other	2089548	2089548	0	+	0	0	118	118	0.0
CP008925.1	h6.sal.bam	other	2089549	2089549	0	+	3	0	120	123	1.5
CP008925.1	h6.sal.bam	other	2089550	2089550	0	+	0	0	119	127	0.0
CP008925.1	h6.sal.bam	other	2089551	2089551	0	+	3	1	120	128	1.5
CP008925.1	h6.sal.bam	other	2089552	2089552	0	+	2	1	121	130	1.0
CP008925.1	h6.sal.bam	other	2089553	2089553	0	+	1	1	122	131	0.5
CP008925.1	h6.sal.bam	other	2089554	2089554	0	+	6	1	126	132	4.0
CP008925.1	h6.sal.bam	other	2089555	2089555	0	+	1	2	123	131	0.6666666666666666
CP008925.1	h6.sal.bam	other	2089556	2089556	0	+	2	3	124	130	1.3333333333333333
CP008925.1	h6.sal.bam	other	2089557	2089557	0	+	3	0	122	129	1.5
CP008925.1	h6.sal.bam	other	2089558	2089558	0	+	1	5	123	131	0.5
CP008925.1	h6.sal.bam	GAAC	2089559	2089559	2089550	+	1	2	124	126	0.5
CP008925.1	h6.sal.bam	other	2089560	2089560	0	+	3	3	125	124	1.5
CP008925.1	h6.sal.bam	GAAC	2089561	2089561	2089550	+	0	2	124	122	0.0
CP008925.1	h6.sal.bam	other	2089562	2089562	0	+	2	3	125	121	1.0
CP008925.1	h6.sal.bam	other	2089563	2089563	0	+	0	1	124	118	0.0
CP008925.1	h6.sal.bam	other	2089564	2089564	0	+	4	1	126	120	2.0
CP008925.1	h6.sal.bam	GTTC	2089565	2089565	2089573	+	3	2	128	120	1.5
CP008925.1	h6.sal.bam	other	2089566	2089566	0	+	0	0	126	119	0.0
CP008925.1	h6.sal.bam	GTTC	2089567	2089567	2089573	+	2	2	126	119	1.0
CP008925.1	h6.sal.bam	other	2089568	2089568	0	+	2	3	126	119	1.0
CP008925.1	h6.sal.bam	other	2089569	2089569	0	+	1	7	127	117	0.5
CP008925.1	h6.sal.bam	other	2089570	2089570	0	+	2	0	127	111	1.0
CP008925.1	h6.sal.bam	other	2089571	2089571	0	+	2	0	124	111	1.0
CP008925.1	h6.sal.bam	other	2089572	2089572	0	+	1	1	125	111	0.5
CP008925.1	h6.sal.bam	other	2089573	2089573	0	+	4	2	126	112	2.0
CP008925.1	h6.sal.bam	other	2089574	2089574	0	+	1	1	126	110	0.5
CP008925.1	h6.sal.bam	other	2089575	2089575	0	+	0	1	125	113	0.0
CP008925.1	h6.sal.bam	other	2089576	2089576	0	+	5	3	127	114	3.3333333333333335
CP008925.1	h6.sal.bam	other	2089577	2089577	0	+	3	0	130	113	1.5
CP008925.1	h6.sal.bam	GTTC	2089578	2089578	2089586	+	4	0	129	114	2.6666666666666665
CP008925.1	h6.sal.bam	other	2089579	2089579	0	+	2	0	131	114	1.3333333333333333
CP008925.1	h6.sal.bam	GTTC	2089580	2089580	2089586	+	2	2	131	116	1.0
CP008925.1	h6.sal.bam	other	2089581	2089581	0	+	4	3	135	115	2.6666666666666665
CP008925.1	h6.sal.bam	GTTC	2089582	2089582	2089573	+	0	3	135	112	0.0
CP008925.1	h6.sal.bam	other	2089583	2089583	0	+	1	0	135	109	0.6666666666666666
CP008925.1	h6.sal.bam	GTTC	2089584	2089584	2089573	+	5	2	140	112	5.0
CP008925.1	h6.sal.bam	other	2089585	2089585	0	+	3	1	142	113	2.0
CP008925.1	h6.sal.bam	other	2089586	2089586	0	+	1	2	143	115	1.0
CP008925.1	h6.sal.bam	other	2089587	2089587	0	+	3	1	144	113	3.0
CP008925.1	h6.sal.bam	other	2089588	2089588	0	+	5	0	146	112	5.0
CP008925.1	h6.sal.bam	other	2089589	2089589	0	+	2	1	147	113	2.0
CP008925.1	h6.sal.bam	other	2089590	2089590	0	+	1	0	146	114	1.0
CP008925.1	h6.sal.bam	other	2089591	2089591	0	+	0	3	146	114	0.0
CP008925.1	h6.sal.bam	other	2089592	2089592	0	+	2	1	146	112	2.0
CP008925.1	h6.sal.bam	other	2089593	2089593	0	+	0	2	146	111	0.0
CP008925.1	h6.sal.bam	other	2089594	2089594	0	+	2	2	144	109	2.0
CP008925.1	h6.sal.bam	GTTC	2089595	2089595	2089586	+	0	1	143	107	0.0
CP008925.1	h6.sal.bam	other	2089596	2089596	0	+	0	2	141	106	0.0
CP008925.1	h6.sal.bam	GTTC	2089597	2089597	2089586	+	1	1	141	104	1.0
CP008925.1	h6.sal.bam	other	2089598	2089598	0	+	1	0	139	103	1.0
CP008925.1	h6.sal.bam	other	2089599	2089599	0	+	1	2	141	104	1.0
CP008925.1	h6.sal.bam	other	2089600	2089600	0	+	5	4	144	103	5.0
CP008925.1	h6.sal.bam	other	2089601	2089601	0	+	0	0	141	103	0.0
CP008925.1	h6.sal.bam	other	2089602	2089602	0	+	2	1	139	109	2.0
CP008925.1	h6.sal.bam	other	2089603	2089603	0	+	1	4	136	111	1.0
CP008925.1	h6.sal.bam	other	2089604	2089604	0	+	1	4	137	107	1.0
CP008925.1	h6.sal.bam	other	2089605	2089605	0	+	0	1	137	105	0.0
CP008925.1	h6.sal.bam	other	2089606	2089606	0	+	0	1	135	109	0.0
CP008925.1	h6.sal.bam	other	2089607	2089607	0	+	2	0	136	108	2.0
CP008925.1	h6.sal.bam	other	2089608	2089608	0	+	2	1	136	109	2.0
CP008925.1	h6.sal.bam	other	2089609	2089609	0	+	2	1	134	108	2.0
CP008925.1	h6.sal.bam	other	2089610	2089610	0	+	3	5	133	108	3.0
CP008925.1	h6.sal.bam	other	2089611	2089611	0	+	1	2	134	103	1.0
CP008925.1	h6.sal.bam	other	2089612	2089612	0	+	0	1	133	103	0.0
CP008925.1	h6.sal.bam	other	2089613	2089613	0	+	2	1	132	104	2.0
CP008925.1	h6.sal.bam	other	2089614	2089614	0	+	2	2	131	106	2.0
CP008925.1	h6.sal.bam	other	2089615	2089615	0	+	1	1	132	105	1.0
CP008925.1	h6.sal.bam	other	2089616	2089616	0	+	0	1	132	104	0.0
CP008925.1	h6.sal.bam	other	2089617	2089617	0	+	0	0	131	103	0.0
CP008925.1	h6.sal.bam	other	2089618	2089618	0	+	1	5	130	103	1.0
CP008925.1	h6.sal.bam	other	2089619	2089619	0	+	1	3	127	100	1.0
CP008925.1	h6.sal.bam	other	2089620	2089620	0	+	5	3	132	98	5.0
CP008925.1	h6.sal.bam	other	2089621	2089621	0	+	0	0	132	95	0.0
CP008925.1	h6.sal.bam	other	2089622	2089622	0	+	0	2	127	99	0.0
CP008925.1	h6.sal.bam	other	2089623	2089623	0	+	1	3	122	100	1.0
CP008925.1	h6.sal.bam	other	2089624	2089624	0	+	1	4	123	98	1.0
CP008925.1	h6.sal.bam	other	2089625	2089625	0	+	2	1	125	95	2.0
CP008925.1	h6.sal.bam	other	2089626	2089626	0	+	1	3	126	94	1.0
CP008925.1	h6.sal.bam	other	2089627	2089627	0	+	2	2	126	93	2.0
CP008925.1	h6.sal.bam	other	2089628	2089628	0	+	0	2	125	93	0.0
CP008925.1	h6.sal.bam	other	2089629	2089629	0	+	3	0	122	92	3.0
CP008925.1	h6.sal.bam	other	2089630	2089630	0	+	2	1	122	92	2.0
CP008925.1	h6.sal.bam	other	2089631	2089631	0	+	1	2	119	93	1.0
CP008925.1	h6.sal.bam	other	2089632	2089632	0	+	2	3	121	92	2.0
CP008925.1	h6.sal.bam	other	2089633	2089633	0	+	1	0	121	94	1.0
CP008925.1	h6.sal.bam	other	2089634	2089634	0	+	1	0	121	98	1.0
CP008925.1	h6.sal.bam	other	2089635	2089635	0	+	2	1	120	100	2.0
CP008925.1	h6.sal.bam	other	2089636	2089636	0	+	0	0	120	99	0.0
CP008925.1	h6.sal.bam	other	2089637	2089637	0	+	0	1	118	103	0.0
CP008925.1	h6.sal.bam	other	2089638	2089638	0	+	1	2	119	102	1.0
CP008925.1	h6.sal.bam	other	2089639	2089639	0	+	2	1	119	102	2.0
CP008925.1	h6.sal.bam	other	2089640	2089640	0	+	0	1	115	110	0.0
CP008925.1	h6.sal.bam	other	2089641	2089641	0	+	0	0	115	109	0.0
CP008925.1	h6.sal.bam	other	2089642	2089642	0	+	0	2	113	109	0.0
CP008925.1	h6.sal.bam	other	2089643	2089643	0	+	4	1	115	110	4.0
CP008925.1	h6.sal.bam	other	2089644	2089644	0	+	0	1	114	109	0.0
CP008925.1	h6.sal.bam	other	2089645	2089645	0	+	3	0	115	108	3.0
CP008925.1	h6.sal.bam	other	2089646	2089646	0	+	0	0	113	108	0.0
CP008925.1	h6.sal.bam	other	2089647	2089647	0	+	1	2	113	109	1.0
CP008925.1	h6.sal.bam	other	2089648	2089648	0	+	0	4	108	109	0.0
CP008925.1	h6.sal.bam	other	2089649	2089649	0	+	3	0	111	106	3.0
CP008925.1	h6.sal.bam	other	2089650	2089650	0	+	2	2	113	107	2.0
CP008925.1	h6.sal.bam	other	2089651	2089651	0	+	1	2	109	107	1.0
CP008925.1	h6.sal.bam	other	2089652	2089652	0	+	1	1	107	107	1.0
CP008925.1	h6.sal.bam	other	2089653	2089653	0	+	1	2	102	109	1.0
CP008925.1	h6.sal.bam	other	2089654	2089654	0	+	2	0	104	109	2.0
CP008925.1	h6.sal.bam	other	2089655	2089655	0	+	3	1	105	109	3.0
CP008925.1	h6.sal.bam	other	2089656	2089656	0	+	1	1	103	108	1.0
CP008925.1	h6.sal.bam	other	2089657	2089657	0	+	4	0	107	110	4.0
CP008925.1	h6.sal.bam	other	2089658	2089658	0	+	3	3	109	110	3.0
CP008925.1	h6.sal.bam	other	2089659	2089659	0	+	0	3	104	109	0.0
CP008925.1	h6.sal.bam	other	2089660	2089660	0	+	2	3	103	108	2.0
CP008925.1	h6.sal.bam	other	2089661	2089661	0	+	0	0	95	107	0.0
CP008925.1	h6.sal.bam	other	2089662	2089662	0	+	0	1	95	109	0.0
CP008925.1	h6.sal.bam	other	2089663	2089663	0	+	4	1	99	109	4.0
CP008925.1	h6.sal.bam	other	2089664	2089664	0	+	3	2	99	108	3.0
CP008925.1	h6.sal.bam	other	2089665	2089665	0	+	5	0	103	106	5.0
CP008925.1	h6.sal.bam	other	2089666	2089666	0	+	1	0	104	106	1.0
CP008925.1	h6.sal.bam	other	2089667	2089667	0	+	1	0	103	110	1.0
CP008925.1	h6.sal.bam	other	2089668	2089668	0	+	0	0	101	111	0.0
CP008925.1	h6.sal.bam	other	2089669	2089669	0	+	2	0	103	111	2.0
CP008925.1	h6.sal.bam	other	2089670	2089670	0	+	3	0	106	112	3.0
CP008925.1	h6.sal.bam	other	2089671	2089671	0	+	2	1	108	113	2.0
CP008925.1	h6.sal.bam	other	2089672	2089672	0	+	1	0	108	112	1.0
CP008925.1	h6.sal.bam	other	2089673	2089673	0	+	0	1	106	119	0.0
CP008925.1	h6.sal.bam	other	2089674	2089674	0	+	1	4	107	118	1.0
CP008925.1	h6.sal.bam	other	2089675	2089675	0	+	2	3	104	120	2.0
CP008925.1	h6.sal.bam	other	2089676	2089676	0	+	2	3	106	118	2.0
CP008925.1	h6.sal.bam	other	2089677	2089677	0	+	0	3	102	120	0.0
CP008925.1	h6.sal.bam	other	2089678	2089678	0	+	0	2	102	118	0.0
CP008925.1	h6.sal.bam	other	2089679	2089679	0	+	1	3	103	119	1.0
CP008925.1	h6.sal.bam	other	2089680	2089680	0	+	1	2	104	119	1.0
CP008925.1	h6.sal.bam	other	2089681	2089681	0	+	1	0	105	119	1.0
CP008925.1	h6.sal.bam	other	2089682	2089682	0	+	1	1	104	120	1.0
CP008925.1	h6.sal.bam	other	2089683	2089683	0	+	1	0	101	120	1.0
CP008925.1	h6.sal.bam	other	2089684	2089684	0	+	1	1	102	121	1.0
CP008925.1	h6.sal.bam	other	2089685	2089685	0	+	2	1	101	122	2.0
CP008925.1	h6.sal.bam	other	2089686	2089686	0	+	2	1	102	121	2.0
CP008925.1	h6.sal.bam	other	2089687	2089687	0	+	3	1	105	120	3.0
CP008925.1	h6.sal.bam	other	2089688	2089688	0	+	0	3	103	121	0.0
CP008925.1	h6.sal.bam	other	2089689	2089689	0	+	1	1	102	121	1.0
CP008925.1	h6.sal.bam	other	2089690	2089690	0	+	4	1	105	120	2.6666666666666665
CP008925.1	h6.sal.bam	other	2089691	2089691	0	+	3	1	108	119	2.0
CP008925.1	h6.sal.bam	other	2089692	2089692	0	+	2	1	110	122	1.0
CP008925.1	h6.sal.bam	other	2089693	2089693	0	+	1	0	110	123	0.5
CP008925.1	h6.sal.bam	other	2089694	2089694	0	+	0	1	109	126	0.0
CP008925.1	h6.sal.bam	other	2089695	2089695	0	+	0	2	104	126	0.0
CP008925.1	h6.sal.bam	other	2089696	2089696	0	+	0	2	104	126	0.0
CP008925.1	h6.sal.bam	other	2089697	2089697	0	+	3	4	107	126	1.5
CP008925.1	h6.sal.bam	other	2089698	2089698	0	+	1	0	106	124	0.5
CP008925.1	h6.sal.bam	other	2089699	2089699	0	+	2	1	108	127	1.0
CP008925.1	h6.sal.bam	other	2089700	2089700	0	+	2	0	108	128	1.0
CP008925.1	h6.sal.bam	other	2089701	2089701	0	+	1	3	108	128	0.5
CP008925.1	h6.sal.bam	other	2089702	2089702	0	+	3	1	108	127	1.5
CP008925.1	h6.sal.bam	other	2089703	2089703	0	+	2	0	110	126	1.0
CP008925.1	h6.sal.bam	other	2089704	2089704	0	+	6	3	112	127	3.0
CP008925.1	h6.sal.bam	other	2089705	2089705	0	+	2	0	111	124	1.0
CP008925.1	h6.sal.bam	other	2089706	2089706	0	+	1	1	112	124	0.5
CP008925.1	h6.sal.bam	other	2089707	2089707	0	+	0	7	110	128	0.0
CP008925.1	h6.sal.bam	other	2089708	2089708	0	+	3	3	112	121	1.5
CP008925.1	h6.sal.bam	other	2089709	2089709	0	+	1	2	113	118	0.5
CP008925.1	h6.sal.bam	other	2089710	2089710	0	+	0	1	110	118	0.0
CP008925.1	h6.sal.bam	other	2089711	2089711	0	+	0	2	110	117	0.0
CP008925.1	h6.sal.bam	other	2089712	2089712	0	+	2	3	112	119	1.3333333333333333
CP008925.1	h6.sal.bam	other	2089713	2089713	0	+	0	5	111	116	0.0
CP008925.1	h6.sal.bam	other	2089714	2089714	0	+	6	3	115	117	4.0
CP008925.1	h6.sal.bam	other	2089715	2089715	0	+	2	0	117	114	2.0
CP008925.1	h6.sal.bam	other	2089716	2089716	0	+	3	3	120	114	2.0
CP008925.1	h6.sal.bam	other	2089717	2089717	0	+	2	1	122	117	1.3333333333333333
CP008925.1	h6.sal.bam	other	2089718	2089718	0	+	1	0	118	116	0.5
CP008925.1	h6.sal.bam	other	2089719	2089719	0	+	0	0	118	116	0.0
CP008925.1	h6.sal.bam	other	2089720	2089720	0	+	0	1	116	118	0.0
CP008925.1	h6.sal.bam	other	2089721	2089721	0	+	3	2	118	117	3.0
CP008925.1	h6.sal.bam	other	2089722	2089722	0	+	2	0	120	120	2.0
CP008925.1	h6.sal.bam	other	2089723	2089723	0	+	1	1	121	121	1.0
CP008925.1	h6.sal.bam	other	2089724	2089724	0	+	4	1	122	126	2.6666666666666665
CP008925.1	h6.sal.bam	other	2089725	2089725	0	+	0	2	120	125	0.0
CP008925.1	h6.sal.bam	other	2089726	2089726	0	+	0	1	119	123	0.0
CP008925.1	h6.sal.bam	other	2089727	2089727	0	+	2	3	121	124	2.0
CP008925.1	h6.sal.bam	other	2089728	2089728	0	+	3	2	123	126	3.0
CP008925.1	h6.sal.bam	other	2089729	2089729	0	+	1	2	122	127	0.6666666666666666
CP008925.1	h6.sal.bam	other	2089730	2089730	0	+	2	1	122	129	1.3333333333333333
CP008925.1	h6.sal.bam	other	2089731	2089731	0	+	2	1	115	128	1.3333333333333333
CP008925.1	h6.sal.bam	other	2089732	2089732	0	+	2	0	117	130	1.3333333333333333
CP008925.1	h6.sal.bam	other	2089733	2089733	0	+	3	3	120	133	1.5
CP008925.1	h6.sal.bam	other	2089734	2089734	0	+	3	1	123	130	1.5
CP008925.1	h6.sal.bam	other	2089735	2089735	0	+	0	1	122	131	0.0
CP008925.1	h6.sal.bam	other	2089736	2089736	0	+	4	1	126	130	2.0
CP008925.1	h6.sal.bam	other	2089737	2089737	0	+	2	1	128	129	1.0
CP008925.1	h6.sal.bam	other	2089738	2089738	0	+	3	0	126	128	1.5
CP008925.1	h6.sal.bam	other	2089739	2089739	0	+	0	0	124	130	0.0
CP008925.1	h6.sal.bam	other	2089740	2089740	0	+	3	3	122	132	1.5
CP008925.1	h6.sal.bam	other	2089741	2089741	0	+	0	1	121	130	0.0
CP008925.1	h6.sal.bam	other	2089742	2089742	0	+	2	1	122	130	1.0
CP008925.1	h6.sal.bam	other	2089743	2089743	0	+	2	1	119	129	1.0
CP008925.1	h6.sal.bam	other	2089744	2089744	0	+	4	1	123	130	2.0
CP008925.1	h6.sal.bam	other	2089745	2089745	0	+	2	0	125	129	1.0
CP008925.1	h6.sal.bam	other	2089746	2089746	0	+	0	4	123	129	0.0
CP008925.1	h6.sal.bam	other	2089747	2089747	0	+	3	3	125	131	1.5
CP008925.1	h6.sal.bam	other	2089748	2089748	0	+	0	4	125	133	0.0
CP008925.1	h6.sal.bam	other	2089749	2089749	0	+	0	2	123	130	0.0
CP008925.1	h6.sal.bam	other	2089750	2089750	0	+	1	1	123	129	0.5
CP008925.1	h6.sal.bam	other	2089751	2089751	0	+	3	5	124	128	1.5
CP008925.1	h6.sal.bam	other	2089752	2089752	0	+	0	1	124	123	0.0
CP008925.1	h6.sal.bam	other	2089753	2089753	0	+	1	3	125	129	0.5
CP008925.1	h6.sal.bam	other	2089754	2089754	0	+	4	3	128	127	2.0
CP008925.1	h6.sal.bam	other	2089755	2089755	0	+	0	2	127	124	0.0
CP008925.1	h6.sal.bam	other	2089756	2089756	0	+	4	1	129	123	2.0
CP008925.1	h6.sal.bam	other	2089757	2089757	0	+	2	1	130	122	1.0
CP008925.1	h6.sal.bam	other	2089758	2089758	0	+	0	1	130	121	0.0
CP008925.1	h6.sal.bam	other	2089759	2089759	0	+	0	2	129	120	0.0
CP008925.1	h6.sal.bam	other	2089760	2089760	0	+	0	0	127	118	0.0
CP008925.1	h6.sal.bam	other	2089761	2089761	0	+	1	0	126	126	0.5
CP008925.1	h6.sal.bam	other	2089762	2089762	0	+	0	2	122	127	0.0
CP008925.1	h6.sal.bam	other	2089763	2089763	0	+	3	3	125	126	1.5
CP008925.1	h6.sal.bam	other	2089764	2089764	0	+	2	2	124	125	1.0
CP008925.1	h6.sal.bam	other	2089765	2089765	0	+	1	2	121	123	0.5
CP008925.1	h6.sal.bam	other	2089766	2089766	0	+	2	2	121	121	1.0
CP008925.1	h6.sal.bam	other	2089767	2089767	0	+	0	3	119	124	0.0
CP008925.1	h6.sal.bam	other	2089768	2089768	0	+	5	1	123	123	2.5
CP008925.1	h6.sal.bam	other	2089769	2089769	0	+	1	2	124	122	0.5
CP008925.1	h6.sal.bam	other	2089770	2089770	0	+	1	0	125	120	0.5
CP008925.1	h6.sal.bam	other	2089771	2089771	0	+	1	3	126	126	0.5
CP008925.1	h6.sal.bam	other	2089772	2089772	0	+	3	2	126	125	1.5
CP008925.1	h6.sal.bam	other	2089773	2089773	0	+	1	3	126	126	0.5
CP008925.1	h6.sal.bam	other	2089774	2089774	0	+	2	2	126	125	1.0
CP008925.1	h6.sal.bam	other	2089775	2089775	0	+	5	0	128	123	2.5
CP008925.1	h6.sal.bam	other	2089776	2089776	0	+	1	1	128	123	0.5
CP008925.1	h6.sal.bam	other	2089777	2089777	0	+	1	0	127	124	0.5
CP008925.1	h6.sal.bam	other	2089778	2089778	0	+	0	1	125	128	0.0
CP008925.1	h6.sal.bam	other	2089779	2089779	0	+	2	0	121	130	1.0
CP008925.1	h6.sal.bam	other	2089780	2089780	0	+	1	2	121	131	0.5
CP008925.1	h6.sal.bam	other	2089781	2089781	0	+	0	3	120	130	0.0
CP008925.1	h6.sal.bam	other	2089782	2089782	0	+	0	1	120	130	0.0
CP008925.1	h6.sal.bam	other	2089783	2089783	0	+	6	0	123	130	3.0
CP008925.1	h6.sal.bam	other	2089784	2089784	0	+	4	2	126	131	2.0
CP008925.1	h6.sal.bam	other	2089785	2089785	0	+	1	0	127	129	0.5
CP008925.1	h6.sal.bam	other	2089786	2089786	0	+	2	4	129	129	1.0
CP008925.1	h6.sal.bam	other	2089787	2089787	0	+	2	0	128	128	1.0
CP008925.1	h6.sal.bam	other	2089788	2089788	0	+	2	6	123	129	1.0
CP008925.1	h6.sal.bam	other	2089789	2089789	0	+	1	5	124	124	0.5
CP008925.1	h6.sal.bam	other	2089790	2089790	0	+	3	1	127	121	1.5
CP008925.1	h6.sal.bam	other	2089791	2089791	0	+	2	0	125	123	1.0
CP008925.1	h6.sal.bam	other	2089792	2089792	0	+	3	0	126	123	1.5
CP008925.1	h6.sal.bam	other	2089793	2089793	0	+	2	0	127	126	1.0
CP008925.1	h6.sal.bam	other	2089794	2089794	0	+	0	2	127	127	0.0
CP008925.1	h6.sal.bam	other	2089795	2089795	0	+	2	0	125	129	1.0
CP008925.1	h6.sal.bam	other	2089796	2089796	0	+	1	5	126	129	0.5
CP008925.1	h6.sal.bam	other	2089797	2089797	0	+	2	4	125	125	1.0
CP008925.1	h6.sal.bam	other	2089798	2089798	0	+	1	2	125	126	0.5
CP008925.1	h6.sal.bam	other	2089799	2089799	0	+	2	0	124	124	1.0
CP008925.1	h6.sal.bam	other	2089800	2089800	0	+	1	1	125	124	0.5
CP008925.1	h6.sal.bam	other	2089801	2089801	0	+	1	4	126	127	0.5
CP008925.1	h6.sal.bam	other	2089802	2089802	0	+	3	2	125	126	1.5
CP008925.1	h6.sal.bam	other	2089803	2089803	0	+	2	3	127	125	1.0
CP008925.1	h6.sal.bam	other	2089804	2089804	0	+	3	4	129	124	1.5
CP008925.1	h6.sal.bam	other	2089805	2089805	0	+	2	0	128	122	1.0
CP008925.1	h6.sal.bam	other	2089806	2089806	0	+	6	3	133	123	3.0
CP008925.1	h6.sal.bam	other	2089807	2089807	0	+	0	3	131	121	0.0
CP008925.1	h6.sal.bam	other	2089808	2089808	0	+	2	0	129	120	1.0
CP008925.1	h6.sal.bam	other	2089809	2089809	0	+	0	2	126	120	0.0
CP008925.1	h6.sal.bam	other	2089810	2089810	0	+	1	0	123	120	0.5
CP008925.1	h6.sal.bam	other	2089811	2089811	0	+	5	1	128	122	2.5
CP008925.1	h6.sal.bam	other	2089812	2089812	0	+	3	1	127	122	1.5
CP008925.1	h6.sal.bam	other	2089813	2089813	0	+	1	2	128	121	0.5
CP008925.1	h6.sal.bam	other	2089814	2089814	0	+	2	2	130	123	1.0
CP008925.1	h6.sal.bam	other	2089815	2089815	0	+	1	1	128	121	0.5
CP008925.1	h6.sal.bam	other	2089816	2089816	0	+	3	1	131	121	1.5
CP008925.1	h6.sal.bam	other	2089817	2089817	0	+	1	0	126	121	0.5
CP008925.1	h6.sal.bam	other	2089818	2089818	0	+	1	2	127	121	0.5
CP008925.1	h6.sal.bam	other	2089819	2089819	0	+	2	3	127	124	1.0
CP008925.1	h6.sal.bam	other	2089820	2089820	0	+	0	0	126	125	0.0
CP008925.1	h6.sal.bam	other	2089821	2089821	0	+	3	2	129	127	1.5
CP008925.1	h6.sal.bam	other	2089822	2089822	0	+	2	6	128	128	1.0
CP008925.1	h6.sal.bam	other	2089823	2089823	0	+	3	0	131	123	1.5
CP008925.1	h6.sal.bam	other	2089824	2089824	0	+	2	1	133	123	1.0
CP008925.1	h6.sal.bam	other	2089825	2089825	0	+	2	1	134	128	1.0
CP008925.1	h6.sal.bam	other	2089826	2089826	0	+	4	3	136	128	2.0
CP008925.1	h6.sal.bam	other	2089827	2089827	0	+	5	3	140	128	2.5
CP008925.1	h6.sal.bam	other	2089828	2089828	0	+	2	1	141	127	1.0
CP008925.1	h6.sal.bam	other	2089829	2089829	0	+	1	1	138	130	0.5
CP008925.1	h6.sal.bam	other	2089830	2089830	0	+	3	0	141	131	1.5
CP008925.1	h6.sal.bam	other	2089831	2089831	0	+	2	1	139	131	1.0
CP008925.1	h6.sal.bam	other	2089832	2089832	0	+	1	2	138	136	0.5
CP008925.1	h6.sal.bam	other	2089833	2089833	0	+	0	0	138	136	0.0
CP008925.1	h6.sal.bam	other	2089834	2089834	0	+	2	6	140	136	1.0
CP008925.1	h6.sal.bam	other	2089835	2089835	0	+	2	1	142	132	1.0
CP008925.1	h6.sal.bam	other	2089836	2089836	0	+	4	0	145	132	2.0
CP008925.1	h6.sal.bam	other	2089837	2089837	0	+	1	2	146	133	0.5
CP008925.1	h6.sal.bam	other	2089838	2089838	0	+	2	3	145	133	1.0
CP008925.1	h6.sal.bam	other	2089839	2089839	0	+	1	2	140	134	0.5
CP008925.1	h6.sal.bam	other	2089840	2089840	0	+	5	1	145	135	2.5
CP008925.1	h6.sal.bam	other	2089841	2089841	0	+	1	1	146	135	0.5
CP008925.1	h6.sal.bam	other	2089842	2089842	0	+	2	1	148	134	1.0
CP008925.1	h6.sal.bam	other	2089843	2089843	0	+	1	6	146	135	0.5
CP008925.1	h6.sal.bam	other	2089844	2089844	0	+	1	0	146	131	0.5
CP008925.1	h6.sal.bam	other	2089845	2089845	0	+	1	0	146	131	0.5
CP008925.1	h6.sal.bam	other	2089846	2089846	0	+	2	3	147	131	1.0
CP008925.1	h6.sal.bam	other	2089847	2089847	0	+	5	3	149	131	2.5
CP008925.1	h6.sal.bam	other	2089848	2089848	0	+	3	2	151	129	1.5
CP008925.1	h6.sal.bam	other	2089849	2089849	0	+	5	0	154	129	2.5
CP008925.1	h6.sal.bam	other	2089850	2089850	0	+	2	2	151	129	1.0
CP008925.1	h6.sal.bam	other	2089851	2089851	0	+	3	0	153	129	1.5
CP008925.1	h6.sal.bam	other	2089852	2089852	0	+	1	4	153	131	0.5
CP008925.1	h6.sal.bam	other	2089853	2089853	0	+	1	4	151	129	0.5
CP008925.1	h6.sal.bam	other	2089854	2089854	0	+	2	1	153	126	1.0
CP008925.1	h6.sal.bam	other	2089855	2089855	0	+	0	1	152	125	0.0
CP008925.1	h6.sal.bam	other	2089856	2089856	0	+	2	2	154	124	1.0
CP008925.1	h6.sal.bam	other	2089857	2089857	0	+	1	1	154	127	0.5
CP008925.1	h6.sal.bam	other	2089858	2089858	0	+	2	1	150	127	1.0
CP008925.1	h6.sal.bam	other	2089859	2089859	0	+	0	1	147	130	0.0
CP008925.1	h6.sal.bam	other	2089860	2089860	0	+	2	0	146	131	1.0
CP008925.1	h6.sal.bam	other	2089861	2089861	0	+	2	2	148	132	1.0
CP008925.1	h6.sal.bam	other	2089862	2089862	0	+	0	1	145	130	0.0
CP008925.1	h6.sal.bam	other	2089863	2089863	0	+	3	1	146	129	1.5
CP008925.1	h6.sal.bam	other	2089864	2089864	0	+	0	2	145	135	0.0
CP008925.1	h6.sal.bam	other	2089865	2089865	0	+	2	3	145	134	1.0
CP008925.1	h6.sal.bam	other	2089866	2089866	0	+	0	1	140	133	0.0
CP008925.1	h6.sal.bam	other	2089867	2089867	0	+	2	2	142	133	1.0
CP008925.1	h6.sal.bam	other	2089868	2089868	0	+	2	2	142	134	1.0
CP008925.1	h6.sal.bam	other	2089869	2089869	0	+	4	2	146	133	2.0
CP008925.1	h6.sal.bam	other	2089870	2089870	0	+	0	1	144	131	0.0
CP008925.1	h6.sal.bam	other	2089871	2089871	0	+	1	3	144	130	0.5
CP008925.1	h6.sal.bam	other	2089872	2089872	0	+	1	2	143	127	0.5
CP008925.1	h6.sal.bam	other	2089873	2089873	0	+	2	3	143	133	1.0
CP008925.1	h6.sal.bam	other	2089874	2089874	0	+	0	1	142	130	0.0
CP008925.1	h6.sal.bam	other	2089875	2089875	0	+	1	3	140	132	0.5
CP008925.1	h6.sal.bam	other	2089876	2089876	0	+	0	2	139	132	0.0
CP008925.1	h6.sal.bam	other	2089877	2089877	0	+	2	0	137	131	1.0
CP008925.1	h6.sal.bam	other	2089878	2089878	0	+	1	2	138	131	0.6666666666666666
CP008925.1	h6.sal.bam	other	2089879	2089879	0	+	1	2	135	129	0.5
CP008925.1	h6.sal.bam	other	2089880	2089880	0	+	2	0	135	134	1.0
CP008925.1	h6.sal.bam	other	2089881	2089881	0	+	2	2	130	137	1.3333333333333333
CP008925.1	h6.sal.bam	other	2089882	2089882	0	+	2	0	132	136	1.3333333333333333
CP008925.1	h6.sal.bam	other	2089883	2089883	0	+	2	1	134	137	1.3333333333333333
CP008925.1	h6.sal.bam	other	2089884	2089884	0	+	1	1	133	139	0.6666666666666666
CP008925.1	h6.sal.bam	other	2089885	2089885	0	+	0	2	133	138	0.0
CP008925.1	h6.sal.bam	other	2089886	2089886	0	+	3	1	131	138	3.0
CP008925.1	h6.sal.bam	other	2089887	2089887	0	+	5	2	133	137	3.3333333333333335
CP008925.1	h6.sal.bam	other	2089888	2089888	0	+	0	1	133	135	0.0
CP008925.1	h6.sal.bam	other	2089889	2089889	0	+	2	0	129	134	1.3333333333333333
CP008925.1	h6.sal.bam	other	2089890	2089890	0	+	0	1	129	134	0.0
CP008925.1	h6.sal.bam	other	2089891	2089891	0	+	2	1	130	135	1.0
CP008925.1	h6.sal.bam	other	2089892	2089892	0	+	2	5	132	135	1.0
CP008925.1	h6.sal.bam	other	2089893	2089893	0	+	0	2	131	130	0.0
CP008925.1	h6.sal.bam	other	2089894	2089894	0	+	1	3	130	131	0.5
CP008925.1	h6.sal.bam	other	2089895	2089895	0	+	1	2	128	130	0.5
CP008925.1	h6.sal.bam	other	2089896	2089896	0	+	1	3	128	128	0.5
CP008925.1	h6.sal.bam	other	2089897	2089897	0	+	0	1	125	126	0.0
CP008925.1	h6.sal.bam	other	2089898	2089898	0	+	3	2	126	127	2.0
CP008925.1	h6.sal.bam	other	2089899	2089899	0	+	5	4	129	129	5.0
CP008925.1	h6.sal.bam	other	2089900	2089900	0	+	1	1	128	127	1.0
CP008925.1	h6.sal.bam	other	2089901	2089901	0	+	0	3	125	126	0.0
CP008925.1	h6.sal.bam	other	2089902	2089902	0	+	6	2	126	123	4.0
CP008925.1	h6.sal.bam	other	2089903	2089903	0	+	0	4	124	121	0.0
CP008925.1	h6.sal.bam	other	2089904	2089904	0	+	5	2	128	121	3.3333333333333335
CP008925.1	h6.sal.bam	other	2089905	2089905	0	+	3	0	126	119	2.0
CP008925.1	h6.sal.bam	other	2089906	2089906	0	+	2	6	128	120	2.0
CP008925.1	h6.sal.bam	other	2089907	2089907	0	+	1	2	128	116	1.0
CP008925.1	h6.sal.bam	other	2089908	2089908	0	+	2	2	130	114	2.0
CP008925.1	h6.sal.bam	other	2089909	2089909	0	+	1	0	129	112	1.0
CP008925.1	h6.sal.bam	other	2089910	2089910	0	+	6	1	134	117	6.0
CP008925.1	h6.sal.bam	other	2089911	2089911	0	+	3	1	133	116	3.0
CP008925.1	h6.sal.bam	other	2089912	2089912	0	+	4	1	134	115	4.0
CP008925.1	h6.sal.bam	other	2089913	2089913	0	+	1	5	134	114	1.0
CP008925.1	h6.sal.bam	other	2089914	2089914	0	+	1	2	134	109	1.0
CP008925.1	h6.sal.bam	other	2089915	2089915	0	+	0	1	129	109	0.0
CP008925.1	h6.sal.bam	other	2089916	2089916	0	+	0	2	128	111	0.0
CP008925.1	h6.sal.bam	other	2089917	2089917	0	+	1	3	127	109	1.0
CP008925.1	h6.sal.bam	other	2089918	2089918	0	+	0	0	126	109	0.0
CP008925.1	h6.sal.bam	other	2089919	2089919	0	+	0	0	123	109	0.0
CP008925.1	h6.sal.bam	other	2089920	2089920	0	+	0	0	123	109	0.0
CP008925.1	h6.sal.bam	other	2089921	2089921	0	+	2	4	125	109	2.0
CP008925.1	h6.sal.bam	other	2089922	2089922	0	+	5	1	124	105	5.0
CP008925.1	h6.sal.bam	other	2089923	2089923	0	+	1	0	124	112	1.0
CP008925.1	h6.sal.bam	other	2089924	2089924	0	+	3	2	121	112	3.0
CP008925.1	h6.sal.bam	other	2089925	2089925	0	+	6	1	123	110	6.0
CP008925.1	h6.sal.bam	other	2089926	2089926	0	+	1	1	124	109	1.0
CP008925.1	h6.sal.bam	other	2089927	2089927	0	+	4	2	127	112	4.0
CP008925.1	h6.sal.bam	other	2089928	2089928	0	+	0	1	124	111	0.0
CP008925.1	h6.sal.bam	other	2089929	2089929	0	+	2	2	126	111	2.0
CP008925.1	h6.sal.bam	other	2089930	2089930	0	+	2	3	128	110	2.0
CP008925.1	h6.sal.bam	other	2089931	2089931	0	+	1	1	127	109	1.0
CP008925.1	h6.sal.bam	other	2089932	2089932	0	+	1	1	127	110	1.0
CP008925.1	h6.sal.bam	other	2089933	2089933	0	+	0	3	125	111	0.0
CP008925.1	h6.sal.bam	other	2089934	2089934	0	+	3	2	128	110	3.0
CP008925.1	h6.sal.bam	other	2089935	2089935	0	+	3	1	127	109	3.0
CP008925.1	h6.sal.bam	other	2089936	2089936	0	+	0	3	127	108	0.0
CP008925.1	h6.sal.bam	other	2089937	2089937	0	+	2	3	128	109	2.0
CP008925.1	h6.sal.bam	other	2089938	2089938	0	+	6	1	131	106	6.0
CP008925.1	h6.sal.bam	other	2089939	2089939	0	+	0	1	131	107	0.0
CP008925.1	h6.sal.bam	other	2089940	2089940	0	+	2	2	131	111	2.0
CP008925.1	h6.sal.bam	other	2089941	2089941	0	+	5	2	136	109	5.0
CP008925.1	h6.sal.bam	other	2089942	2089942	0	+	2	3	136	107	2.0
CP008925.1	h6.sal.bam	other	2089943	2089943	0	+	0	0	130	108	0.0
CP008925.1	h6.sal.bam	other	2089944	2089944	0	+	0	0	130	108	0.0
CP008925.1	h6.sal.bam	other	2089945	2089945	0	+	3	0	133	110	3.0
CP008925.1	h6.sal.bam	other	2089946	2089946	0	+	3	8	136	115	3.0
CP008925.1	h6.sal.bam	other	2089947	2089947	0	+	1	0	136	109	1.0
CP008925.1	h6.sal.bam	other	2089948	2089948	0	+	0	0	134	110	0.0
CP008925.1	h6.sal.bam	other	2089949	2089949	0	+	0	3	134	112	0.0
CP008925.1	h6.sal.bam	other	2089950	2089950	0	+	2	3	133	109	2.0
CP008925.1	h6.sal.bam	other	2089951	2089951	0	+	2	1	135	109	2.0
CP008925.1	h6.sal.bam	other	2089952	2089952	0	+	2	4	137	108	2.0
CP008925.1	h6.sal.bam	other	2089953	2089953	0	+	3	0	138	105	3.0
CP008925.1	h6.sal.bam	other	2089954	2089954	0	+	0	3	138	105	0.0
CP008925.1	h6.sal.bam	other	2089955	2089955	0	+	0	3	136	102	0.0
CP008925.1	h6.sal.bam	other	2089956	2089956	0	+	1	1	135	101	1.0
CP008925.1	h6.sal.bam	other	2089957	2089957	0	+	1	1	134	102	1.0
CP008925.1	h6.sal.bam	other	2089958	2089958	0	+	3	3	135	101	3.0
CP008925.1	h6.sal.bam	other	2089959	2089959	0	+	1	2	135	101	1.0
CP008925.1	h6.sal.bam	other	2089960	2089960	0	+	0	0	135	102	0.0
CP008925.1	h6.sal.bam	other	2089961	2089961	0	+	1	0	133	102	1.0
CP008925.1	h6.sal.bam	other	2089962	2089962	0	+	2	0	128	103	2.0
CP008925.1	h6.sal.bam	other	2089963	2089963	0	+	1	1	129	104	1.0
CP008925.1	h6.sal.bam	other	2089964	2089964	0	+	2	1	131	103	2.0
CP008925.1	h6.sal.bam	other	2089965	2089965	0	+	3	0	130	104	3.0
CP008925.1	h6.sal.bam	other	2089966	2089966	0	+	2	1	132	107	2.0
CP008925.1	h6.sal.bam	other	2089967	2089967	0	+	4	3	136	107	4.0
CP008925.1	h6.sal.bam	other	2089968	2089968	0	+	0	0	136	106	0.0
CP008925.1	h6.sal.bam	other	2089969	2089969	0	+	1	2	136	106	1.0
CP008925.1	h6.sal.bam	other	2089970	2089970	0	+	2	0	137	105	2.0
CP008925.1	h6.sal.bam	other	2089971	2089971	0	+	0	3	136	105	0.0
CP008925.1	h6.sal.bam	other	2089972	2089972	0	+	0	1	136	103	0.0
CP008925.1	h6.sal.bam	other	2089973	2089973	0	+	1	4	134	106	1.0
CP008925.1	h6.sal.bam	other	2089974	2089974	0	+	3	2	132	103	3.0
CP008925.1	h6.sal.bam	other	2089975	2089975	0	+	2	0	133	101	2.0
CP008925.1	h6.sal.bam	other	2089976	2089976	0	+	0	0	133	103	0.0
CP008925.1	h6.sal.bam	other	2089977	2089977	0	+	2	2	127	103	2.0
CP008925.1	h6.sal.bam	other	2089978	2089978	0	+	1	1	128	101	1.0
CP008925.1	h6.sal.bam	other	2089979	2089979	0	+	1	0	125	101	1.0
CP008925.1	h6.sal.bam	other	2089980	2089980	0	+	1	1	122	102	1.0
CP008925.1	h6.sal.bam	other	2089981	2089981	0	+	3	2	125	101	3.0
CP008925.1	h6.sal.bam	other	2089982	2089982	0	+	0	3	122	100	0.0
CP008925.1	h6.sal.bam	other	2089983	2089983	0	+	2	0	123	98	2.0
CP008925.1	h6.sal.bam	other	2089984	2089984	0	+	1	2	124	98	1.0
CP008925.1	h6.sal.bam	other	2089985	2089985	0	+	2	0	120	96	2.0
CP008925.1	h6.sal.bam	other	2089986	2089986	0	+	1	0	118	97	1.0
CP008925.1	h6.sal.bam	other	2089987	2089987	0	+	0	0	114	98	0.0
CP008925.1	h6.sal.bam	other	2089988	2089988	0	+	2	2	115	98	2.0
CP008925.1	h6.sal.bam	other	2089989	2089989	0	+	1	1	115	97	1.0
CP008925.1	h6.sal.bam	other	2089990	2089990	0	+	3	2	118	96	3.0
CP008925.1	h6.sal.bam	other	2089991	2089991	0	+	1	2	118	94	1.0
CP008925.1	h6.sal.bam	other	2089992	2089992	0	+	2	1	120	95	2.0
CP008925.1	h6.sal.bam	other	2089993	2089993	0	+	0	2	120	94	0.0
CP008925.1	h6.sal.bam	other	2089994	2089994	0	+	1	2	114	92	1.0
CP008925.1	h6.sal.bam	other	2089995	2089995	0	+	1	0	115	91	1.0
CP008925.1	h6.sal.bam	other	2089996	2089996	0	+	3	0	118	92	3.0
CP008925.1	h6.sal.bam	other	2089997	2089997	0	+	3	4	121	95	3.0
CP008925.1	h6.sal.bam	other	2089998	2089998	0	+	1	0	118	93	1.0
CP008925.1	h6.sal.bam	other	2089999	2089999	0	+	1	0	113	96	1.0
CP008925.1	h6.sal.bam	other	2090000	2090000	0	+	1	2	108	98	1.0
CP008925.1	h6.sal.bam	other	2090001	2090001	0	+	0	2	108	99	0.0
CP008925.1	h6.sal.bam	other	2090002	2090002	0	+	0	1	108	98	0.0
CP008925.1	h6.sal.bam	other	2090003	2090003	0	+	8	1	116	99	8.0
CP008925.1	h6.sal.bam	other	2090004	2090004	0	+	2	2	116	99	2.0
CP008925.1	h6.sal.bam	other	2090005	2090005	0	+	1	1	115	97	1.0
CP008925.1	h6.sal.bam	other	2090006	2090006	0	+	2	2	116	96	2.0
CP008925.1	h6.sal.bam	other	2090007	2090007	0	+	1	3	116	94	1.0
CP008925.1	h6.sal.bam	other	2090008	2090008	0	+	2	2	118	92	2.0
CP008925.1	h6.sal.bam	other	2090009	2090009	0	+	0	0	115	93	0.0
CP008925.1	h6.sal.bam	other	2090010	2090010	0	+	3	3	116	93	3.0
CP008925.1	h6.sal.bam	other	2090011	2090011	0	+	3	1	117	90	3.0
CP008925.1	h6.sal.bam	other	2090012	2090012	0	+	1	0	118	89	1.0
CP008925.1	h6.sal.bam	other	2090013	2090013	0	+	0	2	112	90	0.0
CP008925.1	h6.sal.bam	other	2090014	2090014	0	+	0	6	112	88	0.0
CP008925.1	h6.sal.bam	other	2090015	2090015	0	+	1	0	110	82	1.0
CP008925.1	h6.sal.bam	other	2090016	2090016	0	+	1	2	104	83	1.0
CP008925.1	h6.sal.bam	other	2090017	2090017	0	+	1	2	103	81	1.0
CP008925.1	h6.sal.bam	other	2090018	2090018	0	+	6	0	109	81	6.0
CP008925.1	h6.sal.bam	other	2090019	2090019	0	+	0	2	108	83	0.0
CP008925.1	h6.sal.bam	other	2090020	2090020	0	+	3	5	111	81	3.0
CP008925.1	h6.sal.bam	other	2090021	2090021	0	+	3	2	112	77	3.0
CP008925.1	h6.sal.bam	other	2090022	2090022	0	+	2	2	113	75	2.0
CP008925.1	h6.sal.bam	other	2090023	2090023	0	+	1	0	114	73	1.0
CP008925.1	h6.sal.bam	other	2090024	2090024	0	+	0	1	114	76	0.0
CP008925.1	h6.sal.bam	other	2090025	2090025	0	+	0	3	111	75	0.0
CP008925.1	h6.sal.bam	other	2090026	2090026	0	+	0	0	108	73	0.0
CP008925.1	h6.sal.bam	other	2090027	2090027	0	+	1	1	109	73	1.0
CP008925.1	h6.sal.bam	other	2090028	2090028	0	+	1	1	107	72	1.0
CP008925.1	h6.sal.bam	other	2090029	2090029	0	+	0	1	107	73	0.0
CP008925.1	h6.sal.bam	other	2090030	2090030	0	+	2	1	108	75	2.0
CP008925.1	h6.sal.bam	other	2090031	2090031	0	+	0	2	108	74	0.0
CP008925.1	h6.sal.bam	other	2090032	2090032	0	+	1	0	107	73	1.0
CP008925.1	h6.sal.bam	other	2090033	2090033	0	+	4	3	108	74	4.0
CP008925.1	h6.sal.bam	other	2090034	2090034	0	+	1	4	109	74	1.0
CP008925.1	h6.sal.bam	other	2090035	2090035	0	+	1	0	110	70	1.0
CP008925.1	h6.sal.bam	other	2090036	2090036	0	+	2	1	110	98	2.0
CP008925.1	h6.sal.bam	other	2090037	2090037	0	+	1	0	109	98	1.0
CP008925.1	h6.sal.bam	other	2090038	2090038	0	+	0	1	108	98	0.0
CP008925.1	h6.sal.bam	other	2090039	2090039	0	+	1	1	103	97	1.0
CP008925.1	h6.sal.bam	other	2090040	2090040	0	+	3	2	106	96	3.0
CP008925.1	h6.sal.bam	other	2090041	2090041	0	+	0	0	105	94	0.0
CP008925.1	h6.sal.bam	other	2090042	2090042	0	+	1	2	103	96	1.0
CP008925.1	h6.sal.bam	other	2090043	2090043	0	+	1	1	102	95	1.0
CP008925.1	h6.sal.bam	other	2090044	2090044	0	+	2	0	102	94	2.0
CP008925.1	h6.sal.bam	other	2090045	2090045	0	+	1	1	103	101	1.0
CP008925.1	h6.sal.bam	GTTC	2090046	2090046	2090054	+	2	3	105	101	2.0
CP008925.1	h6.sal.bam	other	2090047	2090047	0	+	1	1	106	98	1.0
CP008925.1	h6.sal.bam	GTTC	2090048	2090048	2090054	+	2	1	107	99	2.0
CP008925.1	h6.sal.bam	other	2090049	2090049	0	+	2	0	106	101	2.0
CP008925.1	h6.sal.bam	other	2090050	2090050	0	+	1	2	105	102	1.0
CP008925.1	h6.sal.bam	other	2090051	2090051	0	+	0	0	104	101	0.0
CP008925.1	h6.sal.bam	other	2090052	2090052	0	+	1	0	104	203	1.0
CP008925.1	h6.sal.bam	other	2090053	2090053	0	+	1	2	103	205	1.0
CP008925.1	h6.sal.bam	GTTC	2090054	2090054	2090062	+	0	0	103	206	0.0
CP008925.1	h6.sal.bam	other	2090055	2090055	0	+	0	0	103	207	0.0
CP008925.1	h6.sal.bam	GTTC	2090056	2090056	2090062	+	1	1	101	209	1.0
CP008925.1	h6.sal.bam	other	2090057	2090057	0	+	1	1	102	209	1.0
CP008925.1	h6.sal.bam	other	2090058	2090058	0	+	1	1	101	209	1.0
CP008925.1	h6.sal.bam	other	2090059	2090059	0	+	1	0	101	209	1.0
CP008925.1	h6.sal.bam	other	2090060	2090060	0	+	3	2	101	209	3.0
CP008925.1	h6.sal.bam	other	2090061	2090061	0	+	1	0	102	210	1.0
CP008925.1	h6.sal.bam	other	2090062	2090062	0	+	0	0	101	210	0.0
CP008925.1	h6.sal.bam	GTTC	2090063	2090063	2090054	+	0	1	99	210	0.0
CP008925.1	h6.sal.bam	other	2090064	2090064	0	+	0	2	98	212	0.0
CP008925.1	h6.sal.bam	GTTC	2090065	2090065	2090054	+	0	1	94	213	0.0
CP008925.1	h6.sal.bam	other	2090066	2090066	0	+	0	0	94	213	0.0
CP008925.1	h6.sal.bam	other	2090067	2090067	0	+	0	0	92	214	0.0
CP008925.1	h6.sal.bam	other	2090068	2090068	0	+	1	0	91	214	1.0
CP008925.1	h6.sal.bam	other	2090069	2090069	0	+	1	2	92	214	1.0
CP008925.1	h6.sal.bam	other	2090070	2090070	0	+	2	1	92	212	2.0
CP008925.1	h6.sal.bam	GTTC	2090071	2090071	2090062	+	2	2	91	214	2.0
CP008925.1	h6.sal.bam	other	2090072	2090072	0	+	0	2	89	212	0.0
CP008925.1	h6.sal.bam	GTTC	2090073	2090073	2090062	+	1	3	90	210	1.0
CP008925.1	h6.sal.bam	other	2090074	2090074	0	+	0	2	89	209	0.0
CP008925.1	h6.sal.bam	other	2090075	2090075	0	+	2	2	90	208	2.0
CP008925.1	h6.sal.bam	other	2090076	2090076	0	+	3	1	93	207	3.0
CP008925.1	h6.sal.bam	other	2090077	2090077	0	+	0	2	83	206	0.0
CP008925.1	h6.sal.bam	other	2090078	2090078	0	+	0	1	83	204	0.0
CP008925.1	h6.sal.bam	other	2090079	2090079	0	+	1	0	84	204	1.0
CP008925.1	h6.sal.bam	other	2090080	2090080	0	+	2	0	86	204	2.0
CP008925.1	h6.sal.bam	other	2090081	2090081	0	+	2	1	86	205	2.0
CP008925.1	h6.sal.bam	other	2090082	2090082	0	+	1	1	86	212	1.0
CP008925.1	h6.sal.bam	other	2090083	2090083	0	+	0	3	84	211	0.0
CP008925.1	h6.sal.bam	other	2090084	2090084	0	+	1	0	84	209	1.0
CP008925.1	h6.sal.bam	other	2090085	2090085	0	+	3	0	85	209	3.0
CP008925.1	h6.sal.bam	other	2090086	2090086	0	+	0	2	81	209	0.0
CP008925.1	h6.sal.bam	other	2090087	2090087	0	+	0	0	81	207	0.0
CP008925.1	h6.sal.bam	other	2090088	2090088	0	+	2	0	83	207	2.0
CP008925.1	h6.sal.bam	other	2090089	2090089	0	+	1	0	84	210	1.0
CP008925.1	h6.sal.bam	other	2090090	2090090	0	+	1	1	84	212	1.0
CP008925.1	h6.sal.bam	other	2090091	2090091	0	+	0	0	83	211	0.0
CP008925.1	h6.sal.bam	other	2090092	2090092	0	+	1	2	77	211	1.0
CP008925.1	h6.sal.bam	other	2090093	2090093	0	+	0	2	77	210	0.0
CP008925.1	h6.sal.bam	other	2090094	2090094	0	+	0	0	77	209	0.0
CP008925.1	h6.sal.bam	other	2090095	2090095	0	+	2	1	76	210	2.0
CP008925.1	h6.sal.bam	other	2090096	2090096	0	+	1	1	72	210	1.0
CP008925.1	h6.sal.bam	other	2090097	2090097	0	+	0	1	72	209	0.0
CP008925.1	h6.sal.bam	other	2090098	2090098	0	+	2	1	73	208	2.0
CP008925.1	h6.sal.bam	other	2090099	2090099	0	+	2	1	75	210	2.0
CP008925.1	h6.sal.bam	other	2090100	2090100	0	+	0	0	75	214	0.0
CP008925.1	h6.sal.bam	other	2090101	2090101	0	+	1	1	76	217	1.0
CP008925.1	h6.sal.bam	other	2090102	2090102	0	+	0	1	74	217	0.0
CP008925.1	h6.sal.bam	other	2090103	2090103	0	+	0	3	74	218	0.0
CP008925.1	h6.sal.bam	other	2090104	2090104	0	+	0	0	72	215	0.0
CP008925.1	h6.sal.bam	other	2090105	2090105	0	+	0	1	72	215	0.0
CP008925.1	h6.sal.bam	other	2090106	2090106	0	+	2	1	73	217	2.0
CP008925.1	h6.sal.bam	other	2090107	2090107	0	+	0	0	69	216	0.0
CP008925.1	h6.sal.bam	other	2090108	2090108	0	+	0	3	69	216	0.0
CP008925.1	h6.sal.bam	GTTC	2090109	2090109	2090117	+	0	27	68	217	0.0
CP008925.1	h6.sal.bam	other	2090110	2090110	0	+	2	1	69	193	2.0
CP008925.1	h6.sal.bam	GTTC	2090111	2090111	2090117	+	12	1	79	192	12.0
CP008925.1	h6.sal.bam	other	2090112	2090112	0	+	3	0	81	191	3.0
CP008925.1	h6.sal.bam	other	2090113	2090113	0	+	0	0	81	192	0.0
CP008925.1	h6.sal.bam	other	2090114	2090114	0	+	0	0	80	193	0.0
CP008925.1	h6.sal.bam	other	2090115	2090115	0	+	1	1	78	193	1.0
CP008925.1	h6.sal.bam	other	2090116	2090116	0	+	1	2	79	192	1.0
CP008925.1	h6.sal.bam	other	2090117	2090117	0	+	2	1	80	195	2.0
CP008925.1	h6.sal.bam	other	2090118	2090118	0	+	2	0	81	195	2.0
CP008925.1	h6.sal.bam	other	2090119	2090119	0	+	0	5	79	195	0.0
CP008925.1	h6.sal.bam	other	2090120	2090120	0	+	0	1	78	190	0.0
CP008925.1	h6.sal.bam	other	2090121	2090121	0	+	0	0	75	189	0.0
CP008925.1	h6.sal.bam	other	2090122	2090122	0	+	0	2	75	190	0.0
CP008925.1	h6.sal.bam	other	2090123	2090123	0	+	2	3	75	190	2.0
CP008925.1	h6.sal.bam	other	2090124	2090124	0	+	2	1	75	188	2.0
CP008925.1	h6.sal.bam	other	2090125	2090125	0	+	1	1	75	188	1.0
CP008925.1	h6.sal.bam	GTTC	2090126	2090126	2090117	+	0	106	74	187	0.0
CP008925.1	h6.sal.bam	other	2090127	2090127	0	+	2	3	73	83	2.0
CP008925.1	h6.sal.bam	GTTC	2090128	2090128	2090117	+	136	1	209	83	136.0
CP008925.1	h6.sal.bam	other	2090129	2090129	0	+	4	0	213	91	4.0
CP008925.1	h6.sal.bam	other	2090130	2090130	0	+	1	1	214	91	1.0
CP008925.1	h6.sal.bam	other	2090131	2090131	0	+	4	0	217	90	4.0
CP008925.1	h6.sal.bam	other	2090132	2090132	0	+	2	1	218	90	2.0
CP008925.1	h6.sal.bam	other	2090133	2090133	0	+	1	1	218	90	1.0
CP008925.1	h6.sal.bam	other	2090134	2090134	0	+	2	1	220	89	2.0
CP008925.1	h6.sal.bam	other	2090135	2090135	0	+	0	1	217	88	0.0
CP008925.1	h6.sal.bam	other	2090136	2090136	0	+	2	0	218	87	2.0
CP008925.1	h6.sal.bam	other	2090137	2090137	0	+	2	3	220	90	2.0
CP008925.1	h6.sal.bam	other	2090138	2090138	0	+	2	1	222	87	2.0
CP008925.1	h6.sal.bam	other	2090139	2090139	0	+	2	2	224	87	2.0
CP008925.1	h6.sal.bam	other	2090140	2090140	0	+	3	1	227	88	3.0
CP008925.1	h6.sal.bam	other	2090141	2090141	0	+	0	1	227	89	0.0
CP008925.1	h6.sal.bam	other	2090142	2090142	0	+	2	0	229	88	2.0
CP008925.1	h6.sal.bam	other	2090143	2090143	0	+	0	0	228	88	0.0
CP008925.1	h6.sal.bam	other	2090144	2090144	0	+	2	3	229	95	2.0
CP008925.1	h6.sal.bam	other	2090145	2090145	0	+	2	1	229	93	2.0
CP008925.1	h6.sal.bam	other	2090146	2090146	0	+	2	0	229	92	2.0
CP008925.1	h6.sal.bam	other	2090147	2090147	0	+	1	1	230	92	1.0
CP008925.1	h6.sal.bam	other	2090148	2090148	0	+	2	1	231	92	2.0
CP008925.1	h6.sal.bam	other	2090149	2090149	0	+	0	1	230	92	0.0
CP008925.1	h6.sal.bam	other	2090150	2090150	0	+	0	1	225	91	0.0
CP008925.1	h6.sal.bam	other	2090151	2090151	0	+	1	0	226	91	1.0
CP008925.1	h6.sal.bam	other	2090152	2090152	0	+	1	0	227	94	1.0
CP008925.1	h6.sal.bam	other	2090153	2090153	0	+	0	1	227	94	0.0
CP008925.1	h6.sal.bam	other	2090154	2090154	0	+	0	1	226	94	0.0
CP008925.1	h6.sal.bam	other	2090155	2090155	0	+	1	5	221	94	1.0
CP008925.1	h6.sal.bam	other	2090156	2090156	0	+	0	3	221	89	0.0
CP008925.1	h6.sal.bam	other	2090157	2090157	0	+	1	0	222	87	1.0
CP008925.1	h6.sal.bam	other	2090158	2090158	0	+	3	1	225	87	3.0
CP008925.1	h6.sal.bam	other	2090159	2090159	0	+	2	0	226	86	2.0
CP008925.1	h6.sal.bam	other	2090160	2090160	0	+	0	0	224	86	0.0
CP008925.1	h6.sal.bam	other	2090161	2090161	0	+	0	1	224	90	0.0
CP008925.1	h6.sal.bam	other	2090162	2090162	0	+	2	2	226	102	2.0
CP008925.1	h6.sal.bam	other	2090163	2090163	0	+	3	1	228	104	3.0
CP008925.1	h6.sal.bam	other	2090164	2090164	0	+	0	1	227	103	0.0
CP008925.1	h6.sal.bam	other	2090165	2090165	0	+	2	0	227	105	2.0
CP008925.1	h6.sal.bam	other	2090166	2090166	0	+	1	0	228	105	0.6666666666666666
CP008925.1	h6.sal.bam	other	2090167	2090167	0	+	1	1	229	106	0.6666666666666666
CP008925.1	h6.sal.bam	other	2090168	2090168	0	+	2	1	231	106	1.3333333333333333
CP008925.1	h6.sal.bam	other	2090169	2090169	0	+	4	1	235	107	2.6666666666666665
CP008925.1	h6.sal.bam	other	2090170	2090170	0	+	4	1	236	107	2.6666666666666665
CP008925.1	h6.sal.bam	other	2090171	2090171	0	+	3	0	239	108	2.0
CP008925.1	h6.sal.bam	other	2090172	2090172	0	+	3	3	242	108	2.0
CP008925.1	h6.sal.bam	other	2090173	2090173	0	+	2	3	243	105	1.3333333333333333
CP008925.1	h6.sal.bam	other	2090174	2090174	0	+	2	2	242	106	2.0
CP008925.1	h6.sal.bam	other	2090175	2090175	0	+	0	3	242	104	0.0
CP008925.1	h6.sal.bam	other	2090176	2090176	0	+	2	1	244	103	2.0
CP008925.1	h6.sal.bam	other	2090177	2090177	0	+	0	2	244	102	0.0
CP008925.1	h6.sal.bam	other	2090178	2090178	0	+	1	0	245	101	1.0
CP008925.1	h6.sal.bam	other	2090179	2090179	0	+	1	0	245	101	1.0
CP008925.1	h6.sal.bam	other	2090180	2090180	0	+	2	3	247	101	2.0
CP008925.1	h6.sal.bam	other	2090181	2090181	0	+	0	0	245	103	0.0
CP008925.1	h6.sal.bam	other	2090182	2090182	0	+	1	1	245	103	1.0
CP008925.1	h6.sal.bam	other	2090183	2090183	0	+	0	3	245	103	0.0
CP008925.1	h6.sal.bam	other	2090184	2090184	0	+	5	2	250	102	5.0
CP008925.1	h6.sal.bam	other	2090185	2090185	0	+	2	0	250	100	2.0
CP008925.1	h6.sal.bam	other	2090186	2090186	0	+	2	2	241	104	2.0
CP008925.1	h6.sal.bam	other	2090187	2090187	0	+	0	0	238	106	0.0
CP008925.1	h6.sal.bam	other	2090188	2090188	0	+	2	0	240	108	2.0
CP008925.1	h6.sal.bam	other	2090189	2090189	0	+	0	0	239	110	0.0
CP008925.1	h6.sal.bam	other	2090190	2090190	0	+	2	6	241	111	2.0
CP008925.1	h6.sal.bam	other	2090191	2090191	0	+	2	2	241	107	2.0
CP008925.1	h6.sal.bam	other	2090192	2090192	0	+	1	0	241	108	1.0
CP008925.1	h6.sal.bam	other	2090193	2090193	0	+	1	0	240	109	1.0
CP008925.1	h6.sal.bam	other	2090194	2090194	0	+	0	0	240	111	0.0
CP008925.1	h6.sal.bam	other	2090195	2090195	0	+	3	1	243	117	3.0
CP008925.1	h6.sal.bam	other	2090196	2090196	0	+	0	0	243	116	0.0
CP008925.1	h6.sal.bam	other	2090197	2090197	0	+	1	2	244	117	1.0
CP008925.1	h6.sal.bam	other	2090198	2090198	0	+	0	1	242	115	0.0
CP008925.1	h6.sal.bam	other	2090199	2090199	0	+	0	1	239	114	0.0
CP008925.1	h6.sal.bam	other	2090200	2090200	0	+	2	1	241	113	2.0
CP008925.1	h6.sal.bam	other	2090201	2090201	0	+	2	2	243	113	2.0
CP008925.1	h6.sal.bam	other	2090202	2090202	0	+	2	2	104	115	2.0
CP008925.1	h6.sal.bam	other	2090203	2090203	0	+	1	7	105	115	1.0
CP008925.1	h6.sal.bam	other	2090204	2090204	0	+	1	0	106	109	1.0
CP008925.1	h6.sal.bam	other	2090205	2090205	0	+	3	0	108	109	3.0
CP008925.1	h6.sal.bam	other	2090206	2090206	0	+	3	0	107	109	3.0
CP008925.1	h6.sal.bam	other	2090207	2090207	0	+	1	1	106	114	1.0
CP008925.1	h6.sal.bam	other	2090208	2090208	0	+	0	1	103	114	0.0
CP008925.1	h6.sal.bam	other	2090209	2090209	0	+	1	0	103	115	1.0
CP008925.1	h6.sal.bam	other	2090210	2090210	0	+	1	0	104	115	1.0
CP008925.1	h6.sal.bam	other	2090211	2090211	0	+	4	2	105	118	4.0
CP008925.1	h6.sal.bam	other	2090212	2090212	0	+	1	1	104	117	1.0
CP008925.1	h6.sal.bam	other	2090213	2090213	0	+	2	3	106	119	2.0
CP008925.1	h6.sal.bam	other	2090214	2090214	0	+	1	1	105	117	1.0
CP008925.1	h6.sal.bam	other	2090215	2090215	0	+	2	1	104	116	2.0
CP008925.1	h6.sal.bam	other	2090216	2090216	0	+	3	4	107	117	3.0
CP008925.1	h6.sal.bam	other	2090217	2090217	0	+	3	1	108	113	3.0
CP008925.1	h6.sal.bam	other	2090218	2090218	0	+	2	2	110	112	2.0
CP008925.1	h6.sal.bam	other	2090219	2090219	0	+	1	1	109	111	1.0
CP008925.1	h6.sal.bam	other	2090220	2090220	0	+	1	0	105	112	1.0
CP008925.1	h6.sal.bam	other	2090221	2090221	0	+	1	0	105	113	1.0
CP008925.1	h6.sal.bam	other	2090222	2090222	0	+	1	1	106	113	1.0
CP008925.1	h6.sal.bam	other	2090223	2090223	0	+	3	1	107	116	3.0
CP008925.1	h6.sal.bam	other	2090224	2090224	0	+	0	0	107	117	0.0
CP008925.1	h6.sal.bam	other	2090225	2090225	0	+	1	1	106	119	1.0
CP008925.1	h6.sal.bam	other	2090226	2090226	0	+	1	3	107	120	1.0
CP008925.1	h6.sal.bam	other	2090227	2090227	0	+	1	0	108	117	1.0
CP008925.1	h6.sal.bam	other	2090228	2090228	0	+	2	1	110	121	2.0
CP008925.1	h6.sal.bam	other	2090229	2090229	0	+	3	2	111	120	3.0
CP008925.1	h6.sal.bam	other	2090230	2090230	0	+	2	0	113	118	2.0
CP008925.1	h6.sal.bam	other	2090231	2090231	0	+	1	1	113	119	1.0
CP008925.1	h6.sal.bam	other	2090232	2090232	0	+	3	0	116	119	3.0
CP008925.1	h6.sal.bam	other	2090233	2090233	0	+	0	2	111	119	0.0
CP008925.1	h6.sal.bam	other	2090234	2090234	0	+	1	2	112	117	1.0
CP008925.1	h6.sal.bam	other	2090235	2090235	0	+	3	2	112	117	3.0
CP008925.1	h6.sal.bam	other	2090236	2090236	0	+	0	12	112	117	0.0
CP008925.1	h6.sal.bam	other	2090237	2090237	0	+	1	4	113	105	1.0
CP008925.1	h6.sal.bam	other	2090238	2090238	0	+	4	0	115	101	4.0
CP008925.1	h6.sal.bam	other	2090239	2090239	0	+	1	3	116	101	1.0
CP008925.1	h6.sal.bam	other	2090240	2090240	0	+	2	0	116	101	2.0
CP008925.1	h6.sal.bam	other	2090241	2090241	0	+	0	1	113	105	0.0
CP008925.1	h6.sal.bam	other	2090242	2090242	0	+	0	0	113	104	0.0
CP008925.1	h6.sal.bam	other	2090243	2090243	0	+	4	3	116	108	4.0
CP008925.1	h6.sal.bam	other	2090244	2090244	0	+	0	1	112	107	0.0
CP008925.1	h6.sal.bam	other	2090245	2090245	0	+	1	1	106	107	1.0
CP008925.1	h6.sal.bam	other	2090246	2090246	0	+	3	0	109	106	3.0
CP008925.1	h6.sal.bam	other	2090247	2090247	0	+	1	1	107	106	1.0
CP008925.1	h6.sal.bam	other	2090248	2090248	0	+	1	3	107	105	1.0
CP008925.1	h6.sal.bam	other	2090249	2090249	0	+	2	0	106	103	2.0
CP008925.1	h6.sal.bam	other	2090250	2090250	0	+	0	2	106	103	0.0
CP008925.1	h6.sal.bam	other	2090251	2090251	0	+	0	0	105	101	0.0
CP008925.1	h6.sal.bam	other	2090252	2090252	0	+	1	1	106	101	1.0
CP008925.1	h6.sal.bam	other	2090253	2090253	0	+	0	1	105	100	0.0
CP008925.1	h6.sal.bam	other	2090254	2090254	0	+	1	2	105	103	1.0
CP008925.1	h6.sal.bam	other	2090255	2090255	0	+	0	2	103	106	0.0
CP008925.1	h6.sal.bam	other	2090256	2090256	0	+	2	0	97	104	2.0
CP008925.1	h6.sal.bam	other	2090257	2090257	0	+	0	2	97	105	0.0
CP008925.1	h6.sal.bam	other	2090258	2090258	0	+	2	1	99	105	2.0
CP008925.1	h6.sal.bam	other	2090259	2090259	0	+	0	4	99	104	0.0
CP008925.1	h6.sal.bam	other	2090260	2090260	0	+	0	0	99	104	0.0
CP008925.1	h6.sal.bam	other	2090261	2090261	0	+	1	4	99	104	1.0
CP008925.1	h6.sal.bam	other	2090262	2090262	0	+	0	2	97	102	0.0
CP008925.1	h6.sal.bam	other	2090263	2090263	0	+	2	2	99	101	2.0
CP008925.1	h6.sal.bam	other	2090264	2090264	0	+	1	1	100	100	1.0
CP008925.1	h6.sal.bam	other	2090265	2090265	0	+	2	2	100	99	2.0
CP008925.1	h6.sal.bam	other	2090266	2090266	0	+	0	3	98	100	0.0
CP008925.1	h6.sal.bam	other	2090267	2090267	0	+	0	1	97	98	0.0
CP008925.1	h6.sal.bam	other	2090268	2090268	0	+	1	2	97	98	1.0
CP008925.1	h6.sal.bam	other	2090269	2090269	0	+	1	5	98	96	1.0
CP008925.1	h6.sal.bam	other	2090270	2090270	0	+	1	1	96	92	1.0
CP008925.1	h6.sal.bam	other	2090271	2090271	0	+	2	0	97	92	2.0
CP008925.1	h6.sal.bam	other	2090272	2090272	0	+	1	0	98	92	1.0
CP008925.1	h6.sal.bam	other	2090273	2090273	0	+	2	1	100	94	2.0
CP008925.1	h6.sal.bam	other	2090274	2090274	0	+	0	0	98	94	0.0
CP008925.1	h6.sal.bam	other	2090275	2090275	0	+	0	1	98	95	0.0
CP008925.1	h6.sal.bam	other	2090276	2090276	0	+	2	3	97	96	2.0
CP008925.1	h6.sal.bam	other	2090277	2090277	0	+	1	2	97	94	1.0
CP008925.1	h6.sal.bam	other	2090278	2090278	0	+	2	2	98	94	2.0
CP008925.1	h6.sal.bam	other	2090279	2090279	0	+	3	0	96	93	3.0
CP008925.1	h6.sal.bam	other	2090280	2090280	0	+	1	1	97	93	1.0
CP008925.1	h6.sal.bam	other	2090281	2090281	0	+	0	3	95	95	0.0
CP008925.1	h6.sal.bam	other	2090282	2090282	0	+	0	1	93	95	0.0
CP008925.1	h6.sal.bam	other	2090283	2090283	0	+	3	2	96	94	3.0
CP008925.1	h6.sal.bam	other	2090284	2090284	0	+	1	0	95	92	1.0
CP008925.1	h6.sal.bam	other	2090285	2090285	0	+	2	3	97	95	2.0
CP008925.1	h6.sal.bam	other	2090286	2090286	0	+	0	1	94	93	0.0
CP008925.1	h6.sal.bam	other	2090287	2090287	0	+	2	3	95	93	2.0
CP008925.1	h6.sal.bam	other	2090288	2090288	0	+	4	1	96	91	4.0
CP008925.1	h6.sal.bam	other	2090289	2090289	0	+	1	1	95	93	1.0
CP008925.1	h6.sal.bam	other	2090290	2090290	0	+	1	1	93	97	1.0
CP008925.1	h6.sal.bam	other	2090291	2090291	0	+	0	0	90	98	0.0
CP008925.1	h6.sal.bam	other	2090292	2090292	0	+	1	1	91	98	1.0
CP008925.1	h6.sal.bam	other	2090293	2090293	0	+	0	1	89	97	0.0
CP008925.1	h6.sal.bam	other	2090294	2090294	0	+	0	1	88	96	0.0
CP008925.1	h6.sal.bam	other	2090295	2090295	0	+	2	1	89	95	2.0
CP008925.1	h6.sal.bam	other	2090296	2090296	0	+	0	3	87	95	0.0
CP008925.1	h6.sal.bam	other	2090297	2090297	0	+	1	1	84	95	1.0
CP008925.1	h6.sal.bam	other	2090298	2090298	0	+	3	2	87	94	3.0
CP008925.1	h6.sal.bam	other	2090299	2090299	0	+	1	2	88	98	1.0
CP008925.1	h6.sal.bam	other	2090300	2090300	0	+	2	3	89	98	2.0
CP008925.1	h6.sal.bam	other	2090301	2090301	0	+	3	3	91	95	3.0
CP008925.1	h6.sal.bam	other	2090302	2090302	0	+	3	0	93	92	3.0
CP008925.1	h6.sal.bam	other	2090303	2090303	0	+	0	0	91	96	0.0
CP008925.1	h6.sal.bam	other	2090304	2090304	0	+	0	0	88	96	0.0
CP008925.1	h6.sal.bam	other	2090305	2090305	0	+	3	1	88	97	3.0
CP008925.1	h6.sal.bam	other	2090306	2090306	0	+	0	1	85	97	0.0
CP008925.1	h6.sal.bam	other	2090307	2090307	0	+	1	0	86	96	1.0
CP008925.1	h6.sal.bam	other	2090308	2090308	0	+	0	0	86	102	0.0
CP008925.1	h6.sal.bam	other	2090309	2090309	0	+	2	2	86	102	2.0
CP008925.1	h6.sal.bam	other	2090310	2090310	0	+	2	2	86	103	2.0
CP008925.1	h6.sal.bam	other	2090311	2090311	0	+	2	1	88	101	2.0
CP008925.1	h6.sal.bam	other	2090312	2090312	0	+	3	1	90	104	3.0
CP008925.1	h6.sal.bam	other	2090313	2090313	0	+	2	1	88	105	2.0
CP008925.1	h6.sal.bam	other	2090314	2090314	0	+	1	1	87	104	1.0
CP008925.1	h6.sal.bam	other	2090315	2090315	0	+	1	3	88	103	1.0
CP008925.1	h6.sal.bam	other	2090316	2090316	0	+	1	3	89	107	1.0
CP008925.1	h6.sal.bam	other	2090317	2090317	0	+	3	1	92	104	3.0
CP008925.1	h6.sal.bam	other	2090318	2090318	0	+	2	2	90	107	2.0
CP008925.1	h6.sal.bam	other	2090319	2090319	0	+	0	1	90	107	0.0
CP008925.1	h6.sal.bam	other	2090320	2090320	0	+	3	0	89	112	3.0
CP008925.1	h6.sal.bam	other	2090321	2090321	0	+	2	0	91	111	2.0
CP008925.1	h6.sal.bam	other	2090322	2090322	0	+	1	0	91	114	1.0
CP008925.1	h6.sal.bam	other	2090323	2090323	0	+	1	1	90	115	1.0
CP008925.1	h6.sal.bam	other	2090324	2090324	0	+	2	0	90	114	2.0
CP008925.1	h6.sal.bam	other	2090325	2090325	0	+	1	1	91	114	1.0
CP008925.1	h6.sal.bam	other	2090326	2090326	0	+	0	2	91	115	0.0
CP008925.1	h6.sal.bam	other	2090327	2090327	0	+	1	2	91	114	1.0
CP008925.1	h6.sal.bam	other	2090328	2090328	0	+	0	2	90	114	0.0
CP008925.1	h6.sal.bam	other	2090329	2090329	0	+	0	2	90	116	0.0
CP008925.1	h6.sal.bam	other	2090330	2090330	0	+	2	1	92	114	2.0
CP008925.1	h6.sal.bam	other	2090331	2090331	0	+	1	2	91	113	1.0
CP008925.1	h6.sal.bam	other	2090332	2090332	0	+	1	1	90	114	1.0
CP008925.1	h6.sal.bam	other	2090333	2090333	0	+	1	1	91	118	1.0
CP008925.1	h6.sal.bam	other	2090334	2090334	0	+	1	3	92	118	1.0
CP008925.1	h6.sal.bam	other	2090335	2090335	0	+	1	2	93	115	1.0
CP008925.1	h6.sal.bam	other	2090336	2090336	0	+	4	0	96	113	4.0
CP008925.1	h6.sal.bam	other	2090337	2090337	0	+	1	1	95	113	1.0
CP008925.1	h6.sal.bam	GTTC	2090338	2090338	2090346	+	2	3	97	115	2.0
CP008925.1	h6.sal.bam	other	2090339	2090339	0	+	1	0	96	113	1.0
CP008925.1	h6.sal.bam	GTTC	2090340	2090340	2090346	+	3	0	97	114	3.0
CP008925.1	h6.sal.bam	other	2090341	2090341	0	+	0	1	97	114	0.0
CP008925.1	h6.sal.bam	other	2090342	2090342	0	+	1	1	98	113	1.0
CP008925.1	h6.sal.bam	other	2090343	2090343	0	+	0	0	96	119	0.0
CP008925.1	h6.sal.bam	other	2090344	2090344	0	+	0	2	96	120	0.0
CP008925.1	h6.sal.bam	other	2090345	2090345	0	+	3	0	98	118	3.0
CP008925.1	h6.sal.bam	other	2090346	2090346	0	+	3	0	100	119	3.0
CP008925.1	h6.sal.bam	other	2090347	2090347	0	+	1	2	100	119	1.0
CP008925.1	h6.sal.bam	other	2090348	2090348	0	+	2	1	99	118	2.0
CP008925.1	h6.sal.bam	other	2090349	2090349	0	+	0	1	99	117	0.0
CP008925.1	h6.sal.bam	other	2090350	2090350	0	+	2	3	100	116	2.0
CP008925.1	h6.sal.bam	other	2090351	2090351	0	+	0	0	99	115	0.0
CP008925.1	h6.sal.bam	other	2090352	2090352	0	+	0	3	99	116	0.0
CP008925.1	h6.sal.bam	other	2090353	2090353	0	+	1	1	98	114	1.0
CP008925.1	h6.sal.bam	other	2090354	2090354	0	+	0	0	95	114	0.0
CP008925.1	h6.sal.bam	GTTC	2090355	2090355	2090346	+	1	3	95	115	1.0
CP008925.1	h6.sal.bam	other	2090356	2090356	0	+	2	2	97	116	2.0
CP008925.1	h6.sal.bam	GTTC	2090357	2090357	2090346	+	5	0	102	114	5.0
CP008925.1	h6.sal.bam	other	2090358	2090358	0	+	0	0	99	117	0.0
CP008925.1	h6.sal.bam	other	2090359	2090359	0	+	1	3	98	120	1.0
CP008925.1	h6.sal.bam	other	2090360	2090360	0	+	0	1	98	117	0.0
CP008925.1	h6.sal.bam	other	2090361	2090361	0	+	0	2	97	118	0.0
CP008925.1	h6.sal.bam	other	2090362	2090362	0	+	0	0	95	116	0.0
CP008925.1	h6.sal.bam	other	2090363	2090363	0	+	2	3	93	120	2.0
CP008925.1	h6.sal.bam	GAAC	2090364	2090364	2090372	+	1	5	91	118	1.0
CP008925.1	h6.sal.bam	other	2090365	2090365	0	+	1	2	92	113	1.0
CP008925.1	h6.sal.bam	GAAC	2090366	2090366	2090372	+	4	0	96	111	4.0
CP008925.1	h6.sal.bam	other	2090367	2090367	0	+	3	0	99	111	3.0
CP008925.1	h6.sal.bam	other	2090368	2090368	0	+	3	1	102	111	3.0
CP008925.1	h6.sal.bam	other	2090369	2090369	0	+	1	1	103	112	1.0
CP008925.1	h6.sal.bam	other	2090370	2090370	0	+	1	0	103	111	1.0
CP008925.1	h6.sal.bam	other	2090371	2090371	0	+	1	4	104	115	1.0
CP008925.1	h6.sal.bam	other	2090372	2090372	0	+	3	4	106	112	3.0
CP008925.1	h6.sal.bam	other	2090373	2090373	0	+	3	0	105	109	3.0
CP008925.1	h6.sal.bam	other	2090374	2090374	0	+	1	2	104	114	1.0
CP008925.1	h6.sal.bam	other	2090375	2090375	0	+	2	2	106	114	2.0
CP008925.1	h6.sal.bam	other	2090376	2090376	0	+	6	2	106	114	6.0
CP008925.1	h6.sal.bam	other	2090377	2090377	0	+	0	0	106	113	0.0
CP008925.1	h6.sal.bam	other	2090378	2090378	0	+	0	1	106	114	0.0
CP008925.1	h6.sal.bam	other	2090379	2090379	0	+	1	1	104	114	1.0
CP008925.1	h6.sal.bam	other	2090380	2090380	0	+	1	1	104	115	1.0
CP008925.1	h6.sal.bam	GAAC	2090381	2090381	2090372	+	1	6	105	118	1.0
CP008925.1	h6.sal.bam	other	2090382	2090382	0	+	0	0	104	112	0.0
CP008925.1	h6.sal.bam	GAAC	2090383	2090383	2090372	+	3	1	107	115	3.0
CP008925.1	h6.sal.bam	other	2090384	2090384	0	+	2	2	107	114	2.0
CP008925.1	h6.sal.bam	other	2090385	2090385	0	+	1	3	107	112	1.0
CP008925.1	h6.sal.bam	other	2090386	2090386	0	+	2	1	104	111	2.0
CP008925.1	h6.sal.bam	other	2090387	2090387	0	+	2	2	106	110	2.0
CP008925.1	h6.sal.bam	other	2090388	2090388	0	+	1	0	104	110	1.0
CP008925.1	h6.sal.bam	other	2090389	2090389	0	+	0	6	104	113	0.0
CP008925.1	h6.sal.bam	other	2090390	2090390	0	+	1	1	103	107	1.0
CP008925.1	h6.sal.bam	other	2090391	2090391	0	+	1	3	103	107	1.0
CP008925.1	h6.sal.bam	other	2090392	2090392	0	+	1	1	101	105	1.0
CP008925.1	h6.sal.bam	other	2090393	2090393	0	+	3	1	102	106	3.0
CP008925.1	h6.sal.bam	other	2090394	2090394	0	+	2	7	104	105	2.0
CP008925.1	h6.sal.bam	other	2090395	2090395	0	+	1	1	102	102	1.0
CP008925.1	h6.sal.bam	other	2090396	2090396	0	+	0	1	99	102	0.0
CP008925.1	h6.sal.bam	other	2090397	2090397	0	+	2	0	101	104	2.0
CP008925.1	h6.sal.bam	other	2090398	2090398	0	+	3	0	103	104	3.0
CP008925.1	h6.sal.bam	other	2090399	2090399	0	+	1	2	101	106	1.0
CP008925.1	h6.sal.bam	other	2090400	2090400	0	+	1	1	101	107	1.0
CP008925.1	h6.sal.bam	other	2090401	2090401	0	+	0	1	101	106	0.0
CP008925.1	h6.sal.bam	other	2090402	2090402	0	+	1	1	102	107	1.0
CP008925.1	h6.sal.bam	other	2090403	2090403	0	+	1	5	103	106	1.0
CP008925.1	h6.sal.bam	other	2090404	2090404	0	+	0	0	103	103	0.0
CP008925.1	h6.sal.bam	other	2090405	2090405	0	+	2	0	102	106	2.0
CP008925.1	h6.sal.bam	other	2090406	2090406	0	+	2	3	103	106	2.0
CP008925.1	h6.sal.bam	other	2090407	2090407	0	+	2	4	103	106	2.0
CP008925.1	h6.sal.bam	GTTC	2090408	2090408	2090416	+	2	1	104	106	2.0
CP008925.1	h6.sal.bam	other	2090409	2090409	0	+	2	0	105	107	2.0
CP008925.1	h6.sal.bam	GTTC	2090410	2090410	2090416	+	2	0	106	108	2.0
CP008925.1	h6.sal.bam	other	2090411	2090411	0	+	4	0	105	109	4.0
CP008925.1	h6.sal.bam	other	2090412	2090412	0	+	1	3	106	112	1.0
CP008925.1	h6.sal.bam	other	2090413	2090413	0	+	0	1	105	113	0.0
CP008925.1	h6.sal.bam	other	2090414	2090414	0	+	2	1	106	112	2.0
CP008925.1	h6.sal.bam	other	2090415	2090415	0	+	2	3	105	113	2.0
CP008925.1	h6.sal.bam	other	2090416	2090416	0	+	0	2	105	112	0.0
CP008925.1	h6.sal.bam	other	2090417	2090417	0	+	2	2	105	110	2.0
CP008925.1	h6.sal.bam	other	2090418	2090418	0	+	2	1	107	110	2.0
CP008925.1	h6.sal.bam	other	2090419	2090419	0	+	2	0	108	113	2.0
CP008925.1	h6.sal.bam	other	2090420	2090420	0	+	1	1	105	114	1.0
CP008925.1	h6.sal.bam	other	2090421	2090421	0	+	0	1	104	118	0.0
CP008925.1	h6.sal.bam	other	2090422	2090422	0	+	1	2	104	117	1.0
CP008925.1	h6.sal.bam	other	2090423	2090423	0	+	0	1	104	115	0.0
CP008925.1	h6.sal.bam	other	2090424	2090424	0	+	0	0	104	115	0.0
CP008925.1	h6.sal.bam	GTTC	2090425	2090425	2090416	+	0	1	102	117	0.0
CP008925.1	h6.sal.bam	other	2090426	2090426	0	+	1	0	102	117	1.0
CP008925.1	h6.sal.bam	GTTC	2090427	2090427	2090416	+	4	1	106	119	4.0
CP008925.1	h6.sal.bam	other	2090428	2090428	0	+	0	1	105	118	0.0
CP008925.1	h6.sal.bam	other	2090429	2090429	0	+	1	1	106	117	1.0
CP008925.1	h6.sal.bam	other	2090430	2090430	0	+	0	4	103	118	0.0
CP008925.1	h6.sal.bam	other	2090431	2090431	0	+	2	3	105	115	2.0
CP008925.1	h6.sal.bam	other	2090432	2090432	0	+	0	2	101	112	0.0
CP008925.1	h6.sal.bam	other	2090433	2090433	0	+	2	1	103	113	2.0
CP008925.1	h6.sal.bam	other	2090434	2090434	0	+	1	2	103	112	1.0
CP008925.1	h6.sal.bam	other	2090435	2090435	0	+	0	0	103	110	0.0
CP008925.1	h6.sal.bam	other	2090436	2090436	0	+	2	1	105	111	2.0
CP008925.1	h6.sal.bam	other	2090437	2090437	0	+	2	3	106	110	2.0
CP008925.1	h6.sal.bam	other	2090438	2090438	0	+	2	1	107	108	2.0
CP008925.1	h6.sal.bam	other	2090439	2090439	0	+	2	0	108	110	2.0
CP008925.1	h6.sal.bam	other	2090440	2090440	0	+	3	0	106	110	3.0
CP008925.1	h6.sal.bam	other	2090441	2090441	0	+	0	2	106	110	0.0
CP008925.1	h6.sal.bam	other	2090442	2090442	0	+	0	0	103	111	0.0
CP008925.1	h6.sal.bam	other	2090443	2090443	0	+	0	1	100	112	0.0
CP008925.1	h6.sal.bam	other	2090444	2090444	0	+	1	1	100	114	1.0
CP008925.1	h6.sal.bam	other	2090445	2090445	0	+	2	2	101	114	2.0
CP008925.1	h6.sal.bam	other	2090446	2090446	0	+	3	1	103	112	3.0
CP008925.1	h6.sal.bam	other	2090447	2090447	0	+	0	1	100	115	0.0
CP008925.1	h6.sal.bam	other	2090448	2090448	0	+	1	5	99	114	1.0
CP008925.1	h6.sal.bam	other	2090449	2090449	0	+	1	2	99	110	1.0
CP008925.1	h6.sal.bam	other	2090450	2090450	0	+	3	2	99	109	3.0
CP008925.1	h6.sal.bam	other	2090451	2090451	0	+	3	1	97	107	3.0
CP008925.1	h6.sal.bam	other	2090452	2090452	0	+	4	0	101	108	4.0
CP008925.1	h6.sal.bam	other	2090453	2090453	0	+	4	1	105	108	4.0
CP008925.1	h6.sal.bam	other	2090454	2090454	0	+	5	2	108	108	5.0
CP008925.1	h6.sal.bam	other	2090455	2090455	0	+	2	4	110	107	2.0
CP008925.1	h6.sal.bam	other	2090456	2090456	0	+	4	2	113	104	4.0
CP008925.1	h6.sal.bam	other	2090457	2090457	0	+	2	1	115	102	2.0
CP008925.1	h6.sal.bam	other	2090458	2090458	0	+	0	0	110	105	0.0
CP008925.1	h6.sal.bam	other	2090459	2090459	0	+	1	0	110	105	1.0
CP008925.1	h6.sal.bam	other	2090460	2090460	0	+	1	2	110	105	1.0
CP008925.1	h6.sal.bam	other	2090461	2090461	0	+	1	1	108	105	1.0
CP008925.1	h6.sal.bam	other	2090462	2090462	0	+	3	1	107	105	3.0
CP008925.1	h6.sal.bam	other	2090463	2090463	0	+	1	3	108	104	1.0
CP008925.1	h6.sal.bam	other	2090464	2090464	0	+	0	0	108	107	0.0
CP008925.1	h6.sal.bam	other	2090465	2090465	0	+	4	1	111	111	4.0
CP008925.1	h6.sal.bam	other	2090466	2090466	0	+	0	1	110	110	0.0
CP008925.1	h6.sal.bam	other	2090467	2090467	0	+	0	2	109	109	0.0
CP008925.1	h6.sal.bam	other	2090468	2090468	0	+	0	5	107	110	0.0
CP008925.1	h6.sal.bam	other	2090469	2090469	0	+	1	0	106	105	1.0
CP008925.1	h6.sal.bam	other	2090470	2090470	0	+	0	0	105	111	0.0
CP008925.1	h6.sal.bam	other	2090471	2090471	0	+	3	3	108	111	3.0
CP008925.1	h6.sal.bam	other	2090472	2090472	0	+	3	0	109	115	3.0
CP008925.1	h6.sal.bam	other	2090473	2090473	0	+	0	2	106	117	0.0
CP008925.1	h6.sal.bam	other	2090474	2090474	0	+	0	3	106	117	0.0
CP008925.1	h6.sal.bam	other	2090475	2090475	0	+	2	0	105	117	2.0
CP008925.1	h6.sal.bam	other	2090476	2090476	0	+	2	2	107	120	2.0
CP008925.1	h6.sal.bam	other	2090477	2090477	0	+	2	0	109	119	2.0
CP008925.1	h6.sal.bam	other	2090478	2090478	0	+	1	2	110	119	1.0
CP008925.1	h6.sal.bam	other	2090479	2090479	0	+	0	3	110	117	0.0
CP008925.1	h6.sal.bam	other	2090480	2090480	0	+	2	0	110	115	2.0
CP008925.1	h6.sal.bam	other	2090481	2090481	0	+	0	3	109	115	0.0
CP008925.1	h6.sal.bam	other	2090482	2090482	0	+	1	4	108	113	1.0
CP008925.1	h6.sal.bam	other	2090483	2090483	0	+	1	2	106	112	1.0
CP008925.1	h6.sal.bam	other	2090484	2090484	0	+	2	2	107	110	2.0
CP008925.1	h6.sal.bam	other	2090485	2090485	0	+	4	1	104	110	4.0
CP008925.1	h6.sal.bam	other	2090486	2090486	0	+	2	2	106	110	2.0
CP008925.1	h6.sal.bam	other	2090487	2090487	0	+	1	4	106	108	1.0
CP008925.1	h6.sal.bam	other	2090488	2090488	0	+	0	3	106	104	0.0
CP008925.1	h6.sal.bam	other	2090489	2090489	0	+	4	1	108	101	4.0
CP008925.1	h6.sal.bam	other	2090490	2090490	0	+	1	1	107	100	1.0
CP008925.1	h6.sal.bam	other	2090491	2090491	0	+	2	2	109	99	2.0
CP008925.1	h6.sal.bam	other	2090492	2090492	0	+	2	3	109	97	2.0
CP008925.1	h6.sal.bam	other	2090493	2090493	0	+	2	0	107	94	2.0
CP008925.1	h6.sal.bam	other	2090494	2090494	0	+	3	1	110	94	3.0
CP008925.1	h6.sal.bam	other	2090495	2090495	0	+	3	5	111	93	3.0
CP008925.1	h6.sal.bam	other	2090496	2090496	0	+	1	0	112	90	1.0
CP008925.1	h6.sal.bam	other	2090497	2090497	0	+	1	1	113	91	1.0
CP008925.1	h6.sal.bam	other	2090498	2090498	0	+	2	3	114	91	2.0
CP008925.1	h6.sal.bam	other	2090499	2090499	0	+	1	1	115	89	1.0
CP008925.1	h6.sal.bam	other	2090500	2090500	0	+	1	0	116	89	1.0
CP008925.1	h6.sal.bam	other	2090501	2090501	0	+	1	2	117	91	1.0
CP008925.1	h6.sal.bam	other	2090502	2090502	0	+	1	0	114	91	1.0
CP008925.1	h6.sal.bam	other	2090503	2090503	0	+	0	2	114	91	0.0
CP008925.1	h6.sal.bam	other	2090504	2090504	0	+	2	0	115	90	2.0
CP008925.1	h6.sal.bam	other	2090505	2090505	0	+	1	1	114	92	1.0
CP008925.1	h6.sal.bam	other	2090506	2090506	0	+	1	2	115	91	1.0
CP008925.1	h6.sal.bam	other	2090507	2090507	0	+	3	1	117	89	3.0
CP008925.1	h6.sal.bam	other	2090508	2090508	0	+	3	0	119	90	3.0
CP008925.1	h6.sal.bam	other	2090509	2090509	0	+	0	0	119	92	0.0
CP008925.1	h6.sal.bam	GTTC	2090510	2090510	2090518	+	3	1	120	93	3.0
CP008925.1	h6.sal.bam	other	2090511	2090511	0	+	1	0	117	93	1.0
CP008925.1	h6.sal.bam	GTTC	2090512	2090512	2090518	+	2	1	119	96	2.0
CP008925.1	h6.sal.bam	other	2090513	2090513	0	+	1	3	120	96	1.0
CP008925.1	h6.sal.bam	other	2090514	2090514	0	+	1	0	116	94	1.0
CP008925.1	h6.sal.bam	other	2090515	2090515	0	+	0	4	116	94	0.0
CP008925.1	h6.sal.bam	other	2090516	2090516	0	+	3	0	119	91	3.0
CP008925.1	h6.sal.bam	other	2090517	2090517	0	+	0	1	119	91	0.0
CP008925.1	h6.sal.bam	other	2090518	2090518	0	+	1	3	120	94	1.0
CP008925.1	h6.sal.bam	other	2090519	2090519	0	+	0	0	119	91	0.0
CP008925.1	h6.sal.bam	other	2090520	2090520	0	+	2	0	119	94	2.0
CP008925.1	h6.sal.bam	other	2090521	2090521	0	+	0	4	116	95	0.0
CP008925.1	h6.sal.bam	other	2090522	2090522	0	+	1	0	117	93	1.0
CP008925.1	h6.sal.bam	other	2090523	2090523	0	+	2	2	118	100	2.0
CP008925.1	h6.sal.bam	other	2090524	2090524	0	+	2	0	119	102	2.0
CP008925.1	h6.sal.bam	other	2090525	2090525	0	+	4	0	116	103	4.0
CP008925.1	h6.sal.bam	other	2090526	2090526	0	+	1	2	117	103	1.0
CP008925.1	h6.sal.bam	GTTC	2090527	2090527	2090518	+	1	0	111	104	1.0
CP008925.1	h6.sal.bam	other	2090528	2090528	0	+	4	1	114	105	4.0
CP008925.1	h6.sal.bam	GTTC	2090529	2090529	2090518	+	1	1	109	105	1.0
CP008925.1	h6.sal.bam	other	2090530	2090530	0	+	0	0	108	104	0.0
CP008925.1	h6.sal.bam	other	2090531	2090531	0	+	1	2	105	104	1.0
CP008925.1	h6.sal.bam	other	2090532	2090532	0	+	2	2	105	103	2.0
CP008925.1	h6.sal.bam	other	2090533	2090533	0	+	1	0	106	106	1.0
CP008925.1	h6.sal.bam	other	2090534	2090534	0	+	1	1	106	108	1.0
CP008925.1	h6.sal.bam	other	2090535	2090535	0	+	0	1	106	109	0.0
CP008925.1	h6.sal.bam	other	2090536	2090536	0	+	1	1	102	110	1.0
CP008925.1	h6.sal.bam	other	2090537	2090537	0	+	1	6	103	111	1.0
CP008925.1	h6.sal.bam	other	2090538	2090538	0	+	0	0	103	105	0.0
CP008925.1	h6.sal.bam	other	2090539	2090539	0	+	2	4	105	108	2.0
CP008925.1	h6.sal.bam	other	2090540	2090540	0	+	4	3	105	108	4.0
CP008925.1	h6.sal.bam	other	2090541	2090541	0	+	2	1	107	105	2.0
CP008925.1	h6.sal.bam	other	2090542	2090542	0	+	0	5	107	104	0.0
CP008925.1	h6.sal.bam	other	2090543	2090543	0	+	2	2	108	103	2.0
CP008925.1	h6.sal.bam	other	2090544	2090544	0	+	4	0	111	101	4.0
CP008925.1	h6.sal.bam	other	2090545	2090545	0	+	0	6	111	102	0.0
CP008925.1	h6.sal.bam	other	2090546	2090546	0	+	1	0	108	97	1.0
CP008925.1	h6.sal.bam	other	2090547	2090547	0	+	5	2	112	101	5.0
CP008925.1	h6.sal.bam	other	2090548	2090548	0	+	2	2	114	99	2.0
CP008925.1	h6.sal.bam	other	2090549	2090549	0	+	1	3	111	99	1.0
CP008925.1	h6.sal.bam	other	2090550	2090550	0	+	0	3	111	96	0.0
CP008925.1	h6.sal.bam	other	2090551	2090551	0	+	0	0	110	96	0.0
CP008925.1	h6.sal.bam	other	2090552	2090552	0	+	2	0	110	97	2.0
CP008925.1	h6.sal.bam	other	2090553	2090553	0	+	2	1	112	97	2.0
CP008925.1	h6.sal.bam	other	2090554	2090554	0	+	2	0	112	97	2.0
CP008925.1	h6.sal.bam	other	2090555	2090555	0	+	1	1	113	97	1.0
CP008925.1	h6.sal.bam	other	2090556	2090556	0	+	2	2	114	97	2.0
CP008925.1	h6.sal.bam	other	2090557	2090557	0	+	0	1	114	96	0.0
CP008925.1	h6.sal.bam	other	2090558	2090558	0	+	3	0	116	96	3.0
CP008925.1	h6.sal.bam	other	2090559	2090559	0	+	1	2	115	96	1.0
CP008925.1	h6.sal.bam	other	2090560	2090560	0	+	4	1	115	95	4.0
CP008925.1	h6.sal.bam	other	2090561	2090561	0	+	2	0	115	94	2.0
CP008925.1	h6.sal.bam	other	2090562	2090562	0	+	1	0	115	97	1.0
CP008925.1	h6.sal.bam	other	2090563	2090563	0	+	0	0	115	104	0.0
CP008925.1	h6.sal.bam	other	2090564	2090564	0	+	2	0	113	105	2.0
CP008925.1	h6.sal.bam	other	2090565	2090565	0	+	1	0	111	107	1.0
CP008925.1	h6.sal.bam	other	2090566	2090566	0	+	1	0	110	108	1.0
CP008925.1	h6.sal.bam	other	2090567	2090567	0	+	2	0	112	108	2.0
CP008925.1	h6.sal.bam	other	2090568	2090568	0	+	0	0	109	111	0.0
CP008925.1	h6.sal.bam	other	2090569	2090569	0	+	0	0	106	118	0.0
CP008925.1	h6.sal.bam	other	2090570	2090570	0	+	2	2	106	119	2.0
CP008925.1	h6.sal.bam	other	2090571	2090571	0	+	1	1	103	118	1.0
CP008925.1	h6.sal.bam	other	2090572	2090572	0	+	3	1	106	119	3.0
CP008925.1	h6.sal.bam	other	2090573	2090573	0	+	2	1	108	118	2.0
CP008925.1	h6.sal.bam	other	2090574	2090574	0	+	3	1	110	117	3.0
CP008925.1	h6.sal.bam	other	2090575	2090575	0	+	1	2	109	121	1.0
CP008925.1	h6.sal.bam	other	2090576	2090576	0	+	3	2	111	123	3.0
CP008925.1	h6.sal.bam	other	2090577	2090577	0	+	2	1	112	121	2.0
CP008925.1	h6.sal.bam	other	2090578	2090578	0	+	2	0	114	120	2.0
CP008925.1	h6.sal.bam	GTTC	2090579	2090579	2090587	+	0	3	113	121	0.0
CP008925.1	h6.sal.bam	other	2090580	2090580	0	+	1	0	112	119	1.0
CP008925.1	h6.sal.bam	GTTC	2090581	2090581	2090587	+	4	1	113	119	2.6666666666666665
CP008925.1	h6.sal.bam	other	2090582	2090582	0	+	1	2	114	118	0.6666666666666666
CP008925.1	h6.sal.bam	other	2090583	2090583	0	+	0	0	111	118	0.0
CP008925.1	h6.sal.bam	other	2090584	2090584	0	+	1	1	112	118	0.6666666666666666
CP008925.1	h6.sal.bam	other	2090585	2090585	0	+	1	2	110	118	0.5
CP008925.1	h6.sal.bam	other	2090586	2090586	0	+	4	2	110	118	2.0
CP008925.1	h6.sal.bam	other	2090587	2090587	0	+	3	2	113	117	1.5
CP008925.1	h6.sal.bam	other	2090588	2090588	0	+	1	0	114	115	0.5
CP008925.1	h6.sal.bam	other	2090589	2090589	0	+	2	1	115	115	1.3333333333333333
CP008925.1	h6.sal.bam	other	2090590	2090590	0	+	0	1	115	117	0.0
CP008925.1	h6.sal.bam	other	2090591	2090591	0	+	2	3	113	118	1.3333333333333333
CP008925.1	h6.sal.bam	other	2090592	2090592	0	+	3	1	116	119	2.0
CP008925.1	h6.sal.bam	other	2090593	2090593	0	+	1	3	117	121	0.6666666666666666
CP008925.1	h6.sal.bam	other	2090594	2090594	0	+	9	0	124	119	9.0
CP008925.1	h6.sal.bam	other	2090595	2090595	0	+	0	2	124	120	0.0
CP008925.1	h6.sal.bam	GTTC	2090596	2090596	2090587	+	2	6	125	120	2.0
CP008925.1	h6.sal.bam	GAAC	2090597	2090597	2090605	+	2	4	127	119	2.0
CP008925.1	h6.sal.bam	GTTC	2090598	2090598	2090587	+	4	4	128	115	4.0
CP008925.1	h6.sal.bam	GAAC	2090599	2090599	2090605	+	2	1	129	112	2.0
CP008925.1	h6.sal.bam	other	2090600	2090600	0	+	1	1	126	112	1.0
CP008925.1	h6.sal.bam	other	2090601	2090601	0	+	1	1	125	112	1.0
CP008925.1	h6.sal.bam	other	2090602	2090602	0	+	5	0	130	113	5.0
CP008925.1	h6.sal.bam	other	2090603	2090603	0	+	1	1	126	113	1.0
CP008925.1	h6.sal.bam	other	2090604	2090604	0	+	4	1	128	112	4.0
CP008925.1	h6.sal.bam	other	2090605	2090605	0	+	1	0	129	118	1.0
CP008925.1	h6.sal.bam	other	2090606	2090606	0	+	1	3	128	119	1.0
CP008925.1	h6.sal.bam	other	2090607	2090607	0	+	0	3	127	119	0.0
CP008925.1	h6.sal.bam	other	2090608	2090608	0	+	2	2	129	117	2.0
CP008925.1	h6.sal.bam	other	2090609	2090609	0	+	4	2	132	116	4.0
CP008925.1	h6.sal.bam	other	2090610	2090610	0	+	1	2	132	115	1.0
CP008925.1	h6.sal.bam	other	2090611	2090611	0	+	2	2	134	113	2.0
CP008925.1	h6.sal.bam	other	2090612	2090612	0	+	1	0	134	112	1.0
CP008925.1	h6.sal.bam	other	2090613	2090613	0	+	0	4	133	113	0.0
CP008925.1	h6.sal.bam	GAAC	2090614	2090614	2090605	+	3	6	133	109	3.0
CP008925.1	h6.sal.bam	other	2090615	2090615	0	+	2	1	131	105	2.0
CP008925.1	h6.sal.bam	GAAC	2090616	2090616	2090605	+	1	2	131	105	1.0
CP008925.1	h6.sal.bam	other	2090617	2090617	0	+	3	0	134	104	3.0
CP008925.1	h6.sal.bam	other	2090618	2090618	0	+	1	0	134	104	1.0
CP008925.1	h6.sal.bam	other	2090619	2090619	0	+	3	1	133	105	3.0
CP008925.1	h6.sal.bam	other	2090620	2090620	0	+	1	1	134	105	1.0
CP008925.1	h6.sal.bam	other	2090621	2090621	0	+	2	2	130	105	2.0
CP008925.1	h6.sal.bam	other	2090622	2090622	0	+	1	0	131	103	1.0
CP008925.1	h6.sal.bam	other	2090623	2090623	0	+	3	2	132	104	3.0
CP008925.1	h6.sal.bam	other	2090624	2090624	0	+	3	1	134	107	3.0
CP008925.1	h6.sal.bam	other	2090625	2090625	0	+	0	2	134	106	0.0
CP008925.1	h6.sal.bam	other	2090626	2090626	0	+	0	1	132	107	0.0
CP008925.1	h6.sal.bam	other	2090627	2090627	0	+	1	0	130	106	1.0
CP008925.1	h6.sal.bam	other	2090628	2090628	0	+	2	1	132	109	2.0
CP008925.1	h6.sal.bam	other	2090629	2090629	0	+	4	0	134	109	4.0
CP008925.1	h6.sal.bam	other	2090630	2090630	0	+	1	1	134	110	1.0
CP008925.1	h6.sal.bam	other	2090631	2090631	0	+	4	1	136	110	4.0
CP008925.1	h6.sal.bam	other	2090632	2090632	0	+	5	1	141	109	5.0
CP008925.1	h6.sal.bam	other	2090633	2090633	0	+	1	0	141	108	1.0
CP008925.1	h6.sal.bam	other	2090634	2090634	0	+	0	1	140	110	0.0
CP008925.1	h6.sal.bam	other	2090635	2090635	0	+	2	1	138	109	2.0
CP008925.1	h6.sal.bam	other	2090636	2090636	0	+	0	2	135	111	0.0
CP008925.1	h6.sal.bam	other	2090637	2090637	0	+	0	5	135	109	0.0
CP008925.1	h6.sal.bam	other	2090638	2090638	0	+	1	1	134	109	1.0
CP008925.1	h6.sal.bam	other	2090639	2090639	0	+	1	2	133	110	1.0
CP008925.1	h6.sal.bam	other	2090640	2090640	0	+	3	1	136	110	3.0
CP008925.1	h6.sal.bam	other	2090641	2090641	0	+	2	3	136	109	2.0
CP008925.1	h6.sal.bam	other	2090642	2090642	0	+	1	7	137	108	1.0
CP008925.1	h6.sal.bam	other	2090643	2090643	0	+	3	1	140	104	3.0
CP008925.1	h6.sal.bam	other	2090644	2090644	0	+	1	0	141	103	1.0
CP008925.1	h6.sal.bam	other	2090645	2090645	0	+	1	1	139	106	1.0
CP008925.1	h6.sal.bam	other	2090646	2090646	0	+	1	2	139	105	1.0
CP008925.1	h6.sal.bam	other	2090647	2090647	0	+	0	2	137	106	0.0
CP008925.1	h6.sal.bam	other	2090648	2090648	0	+	1	4	132	104	1.0
CP008925.1	h6.sal.bam	other	2090649	2090649	0	+	3	2	135	103	3.0
CP008925.1	h6.sal.bam	other	2090650	2090650	0	+	1	2	136	102	1.0
CP008925.1	h6.sal.bam	other	2090651	2090651	0	+	5	1	138	104	5.0
CP008925.1	h6.sal.bam	other	2090652	2090652	0	+	1	0	135	104	1.0
CP008925.1	h6.sal.bam	other	2090653	2090653	0	+	1	0	136	106	1.0
CP008925.1	h6.sal.bam	GAAC	2090654	2090654	2090662	+	1	1	136	110	1.0
CP008925.1	h6.sal.bam	other	2090655	2090655	0	+	1	0	133	111	1.0
CP008925.1	h6.sal.bam	GAAC	2090656	2090656	2090662	+	1	0	132	115	1.0
CP008925.1	h6.sal.bam	other	2090657	2090657	0	+	1	2	133	115	1.0
CP008925.1	h6.sal.bam	other	2090658	2090658	0	+	1	0	133	114	1.0
CP008925.1	h6.sal.bam	other	2090659	2090659	0	+	1	1	134	114	1.0
CP008925.1	h6.sal.bam	other	2090660	2090660	0	+	1	2	135	113	1.0
CP008925.1	h6.sal.bam	other	2090661	2090661	0	+	0	1	131	111	0.0
CP008925.1	h6.sal.bam	other	2090662	2090662	0	+	2	0	130	112	2.0
CP008925.1	h6.sal.bam	other	2090663	2090663	0	+	2	2	129	113	2.0
CP008925.1	h6.sal.bam	other	2090664	2090664	0	+	1	1	129	111	1.0
CP008925.1	h6.sal.bam	other	2090665	2090665	0	+	1	2	130	112	1.0
CP008925.1	h6.sal.bam	other	2090666	2090666	0	+	2	4	129	112	2.0
CP008925.1	h6.sal.bam	other	2090667	2090667	0	+	2	3	127	108	2.0
CP008925.1	h6.sal.bam	other	2090668	2090668	0	+	1	1	128	105	1.0
CP008925.1	h6.sal.bam	other	2090669	2090669	0	+	4	1	125	109	4.0
CP008925.1	h6.sal.bam	other	2090670	2090670	0	+	1	2	126	108	1.0
CP008925.1	h6.sal.bam	GAAC	2090671	2090671	2090662	+	3	5	123	107	3.0
CP008925.1	h6.sal.bam	other	2090672	2090672	0	+	1	0	124	102	1.0
CP008925.1	h6.sal.bam	GAAC	2090673	2090673	2090662	+	3	1	121	103	3.0
CP008925.1	h6.sal.bam	other	2090674	2090674	0	+	2	1	123	102	2.0
CP008925.1	h6.sal.bam	other	2090675	2090675	0	+	0	1	117	104	0.0
CP008925.1	h6.sal.bam	other	2090676	2090676	0	+	1	2	118	103	1.0
CP008925.1	h6.sal.bam	other	2090677	2090677	0	+	2	2	120	102	2.0
CP008925.1	h6.sal.bam	other	2090678	2090678	0	+	0	4	116	101	0.0
CP008925.1	h6.sal.bam	other	2090679	2090679	0	+	1	1	117	98	1.0
CP008925.1	h6.sal.bam	other	2090680	2090680	0	+	1	1	117	98	1.0
CP008925.1	h6.sal.bam	other	2090681	2090681	0	+	1	3	117	103	1.0
CP008925.1	h6.sal.bam	other	2090682	2090682	0	+	0	1	117	100	0.0
CP008925.1	h6.sal.bam	other	2090683	2090683	0	+	1	0	116	103	1.0
CP008925.1	h6.sal.bam	other	2090684	2090684	0	+	0	2	109	105	0.0
CP008925.1	h6.sal.bam	other	2090685	2090685	0	+	2	0	111	103	2.0
CP008925.1	h6.sal.bam	other	2090686	2090686	0	+	2	1	113	107	2.0
CP008925.1	h6.sal.bam	other	2090687	2090687	0	+	1	1	113	108	1.0
CP008925.1	h6.sal.bam	other	2090688	2090688	0	+	3	0	113	109	3.0
CP008925.1	h6.sal.bam	other	2090689	2090689	0	+	1	2	114	109	1.0
CP008925.1	h6.sal.bam	other	2090690	2090690	0	+	1	1	113	112	1.0
CP008925.1	h6.sal.bam	other	2090691	2090691	0	+	2	1	111	114	2.0
CP008925.1	h6.sal.bam	other	2090692	2090692	0	+	1	0	112	113	1.0
CP008925.1	h6.sal.bam	other	2090693	2090693	0	+	0	1	111	115	0.0
CP008925.1	h6.sal.bam	other	2090694	2090694	0	+	3	0	111	115	3.0
CP008925.1	h6.sal.bam	other	2090695	2090695	0	+	2	2	112	115	2.0
CP008925.1	h6.sal.bam	other	2090696	2090696	0	+	3	0	112	126	3.0
CP008925.1	h6.sal.bam	other	2090697	2090697	0	+	3	5	115	126	3.0
CP008925.1	h6.sal.bam	other	2090698	2090698	0	+	1	0	112	124	1.0
CP008925.1	h6.sal.bam	other	2090699	2090699	0	+	1	2	112	126	1.0
CP008925.1	h6.sal.bam	other	2090700	2090700	0	+	3	1	114	126	3.0
CP008925.1	h6.sal.bam	other	2090701	2090701	0	+	2	1	115	125	2.0
CP008925.1	h6.sal.bam	other	2090702	2090702	0	+	3	2	118	128	3.0
CP008925.1	h6.sal.bam	other	2090703	2090703	0	+	6	1	118	127	6.0
CP008925.1	h6.sal.bam	other	2090704	2090704	0	+	1	1	119	126	1.0
CP008925.1	h6.sal.bam	other	2090705	2090705	0	+	2	1	120	125	2.0
CP008925.1	h6.sal.bam	other	2090706	2090706	0	+	3	1	119	129	3.0
CP008925.1	h6.sal.bam	other	2090707	2090707	0	+	5	1	119	128	5.0
CP008925.1	h6.sal.bam	other	2090708	2090708	0	+	1	0	119	127	1.0
CP008925.1	h6.sal.bam	other	2090709	2090709	0	+	1	1	118	133	1.0
CP008925.1	h6.sal.bam	other	2090710	2090710	0	+	3	2	121	133	3.0
CP008925.1	h6.sal.bam	other	2090711	2090711	0	+	2	4	123	131	2.0
CP008925.1	h6.sal.bam	other	2090712	2090712	0	+	1	2	124	128	1.0
CP008925.1	h6.sal.bam	other	2090713	2090713	0	+	5	1	128	128	5.0
CP008925.1	h6.sal.bam	other	2090714	2090714	0	+	4	2	131	127	4.0
CP008925.1	h6.sal.bam	other	2090715	2090715	0	+	0	0	128	125	0.0
CP008925.1	h6.sal.bam	other	2090716	2090716	0	+	1	4	127	126	1.0
CP008925.1	h6.sal.bam	other	2090717	2090717	0	+	6	2	132	123	6.0
CP008925.1	h6.sal.bam	other	2090718	2090718	0	+	2	0	131	121	2.0
CP008925.1	h6.sal.bam	other	2090719	2090719	0	+	1	2	131	123	1.0
CP008925.1	h6.sal.bam	other	2090720	2090720	0	+	1	1	131	122	1.0
CP008925.1	h6.sal.bam	other	2090721	2090721	0	+	1	2	131	122	1.0
CP008925.1	h6.sal.bam	other	2090722	2090722	0	+	2	0	132	121	2.0
CP008925.1	h6.sal.bam	other	2090723	2090723	0	+	0	3	132	121	0.0
CP008925.1	h6.sal.bam	other	2090724	2090724	0	+	3	1	129	119	3.0
CP008925.1	h6.sal.bam	other	2090725	2090725	0	+	0	4	129	118	0.0
CP008925.1	h6.sal.bam	other	2090726	2090726	0	+	2	1	128	119	2.0
CP008925.1	h6.sal.bam	other	2090727	2090727	0	+	1	2	127	118	1.0
CP008925.1	h6.sal.bam	other	2090728	2090728	0	+	2	4	129	116	2.0
CP008925.1	h6.sal.bam	other	2090729	2090729	0	+	2	2	130	114	2.0
CP008925.1	h6.sal.bam	other	2090730	2090730	0	+	0	4	129	113	0.0
CP008925.1	h6.sal.bam	other	2090731	2090731	0	+	0	1	128	110	0.0
CP008925.1	h6.sal.bam	other	2090732	2090732	0	+	2	0	128	110	1.3333333333333333
CP008925.1	h6.sal.bam	other	2090733	2090733	0	+	0	0	125	110	0.0
CP008925.1	h6.sal.bam	other	2090734	2090734	0	+	3	0	128	111	2.0
CP008925.1	h6.sal.bam	other	2090735	2090735	0	+	0	0	128	112	0.0
CP008925.1	h6.sal.bam	other	2090736	2090736	0	+	2	3	130	112	2.0
CP008925.1	h6.sal.bam	other	2090737	2090737	0	+	2	1	130	110	1.3333333333333333
CP008925.1	h6.sal.bam	other	2090738	2090738	0	+	2	1	130	110	2.0
CP008925.1	h6.sal.bam	other	2090739	2090739	0	+	2	1	131	113	1.3333333333333333
CP008925.1	h6.sal.bam	other	2090740	2090740	0	+	1	2	131	115	0.6666666666666666
CP008925.1	h6.sal.bam	other	2090741	2090741	0	+	0	0	127	115	0.0
CP008925.1	h6.sal.bam	other	2090742	2090742	0	+	2	0	128	117	2.0
CP008925.1	h6.sal.bam	other	2090743	2090743	0	+	1	5	129	117	0.6666666666666666
CP008925.1	h6.sal.bam	other	2090744	2090744	0	+	0	0	124	115	0.0
CP008925.1	h6.sal.bam	other	2090745	2090745	0	+	0	0	123	118	0.0
CP008925.1	h6.sal.bam	other	2090746	2090746	0	+	6	1	127	122	6.0
CP008925.1	h6.sal.bam	other	2090747	2090747	0	+	5	0	131	121	5.0
CP008925.1	h6.sal.bam	other	2090748	2090748	0	+	2	0	130	121	2.0
CP008925.1	h6.sal.bam	other	2090749	2090749	0	+	5	3	134	121	5.0
CP008925.1	h6.sal.bam	other	2090750	2090750	0	+	1	0	135	118	1.0
CP008925.1	h6.sal.bam	other	2090751	2090751	0	+	1	1	135	124	1.0
CP008925.1	h6.sal.bam	other	2090752	2090752	0	+	0	2	133	124	0.0
CP008925.1	h6.sal.bam	other	2090753	2090753	0	+	0	1	132	123	0.0
CP008925.1	h6.sal.bam	other	2090754	2090754	0	+	1	2	133	122	1.0
CP008925.1	h6.sal.bam	other	2090755	2090755	0	+	1	5	133	122	1.0
CP008925.1	h6.sal.bam	other	2090756	2090756	0	+	1	1	132	117	1.0
CP008925.1	h6.sal.bam	other	2090757	2090757	0	+	1	2	133	116	1.0
CP008925.1	h6.sal.bam	other	2090758	2090758	0	+	1	3	134	115	1.0
CP008925.1	h6.sal.bam	other	2090759	2090759	0	+	1	1	135	112	1.0
CP008925.1	h6.sal.bam	other	2090760	2090760	0	+	1	4	134	112	1.0
CP008925.1	h6.sal.bam	other	2090761	2090761	0	+	2	1	133	108	2.0
CP008925.1	h6.sal.bam	other	2090762	2090762	0	+	1	2	134	111	1.0
CP008925.1	h6.sal.bam	other	2090763	2090763	0	+	6	4	137	114	6.0
CP008925.1	h6.sal.bam	other	2090764	2090764	0	+	3	1	139	113	3.0
CP008925.1	h6.sal.bam	other	2090765	2090765	0	+	2	4	140	112	2.0
CP008925.1	h6.sal.bam	other	2090766	2090766	0	+	0	1	134	110	0.0
CP008925.1	h6.sal.bam	other	2090767	2090767	0	+	4	1	138	110	4.0
CP008925.1	h6.sal.bam	other	2090768	2090768	0	+	1	0	139	111	1.0
CP008925.1	h6.sal.bam	other	2090769	2090769	0	+	1	8	140	113	1.0
CP008925.1	h6.sal.bam	other	2090770	2090770	0	+	2	4	137	106	2.0
CP008925.1	h6.sal.bam	other	2090771	2090771	0	+	4	3	141	104	4.0
CP008925.1	h6.sal.bam	other	2090772	2090772	0	+	1	0	139	102	1.0
CP008925.1	h6.sal.bam	other	2090773	2090773	0	+	1	2	139	103	1.0
CP008925.1	h6.sal.bam	other	2090774	2090774	0	+	2	2	139	101	2.0
CP008925.1	h6.sal.bam	other	2090775	2090775	0	+	1	0	138	103	1.0
CP008925.1	h6.sal.bam	other	2090776	2090776	0	+	2	4	138	103	2.0
CP008925.1	h6.sal.bam	other	2090777	2090777	0	+	6	1	139	101	6.0
CP008925.1	h6.sal.bam	other	2090778	2090778	0	+	3	0	137	105	3.0
CP008925.1	h6.sal.bam	other	2090779	2090779	0	+	1	5	138	106	1.0
CP008925.1	h6.sal.bam	other	2090780	2090780	0	+	2	2	135	101	2.0
CP008925.1	h6.sal.bam	other	2090781	2090781	0	+	1	1	136	99	1.0
CP008925.1	h6.sal.bam	other	2090782	2090782	0	+	2	2	133	98	2.0
CP008925.1	h6.sal.bam	other	2090783	2090783	0	+	1	1	133	99	1.0
CP008925.1	h6.sal.bam	other	2090784	2090784	0	+	1	1	132	98	1.0
CP008925.1	h6.sal.bam	other	2090785	2090785	0	+	3	0	133	98	3.0
CP008925.1	h6.sal.bam	other	2090786	2090786	0	+	0	1	131	98	0.0
CP008925.1	h6.sal.bam	other	2090787	2090787	0	+	2	2	132	99	2.0
CP008925.1	h6.sal.bam	other	2090788	2090788	0	+	1	0	124	98	1.0
CP008925.1	h6.sal.bam	other	2090789	2090789	0	+	2	0	126	98	2.0
CP008925.1	h6.sal.bam	other	2090790	2090790	0	+	0	2	126	98	0.0
CP008925.1	h6.sal.bam	other	2090791	2090791	0	+	1	0	126	98	1.0
CP008925.1	h6.sal.bam	other	2090792	2090792	0	+	1	1	121	98	1.0
CP008925.1	h6.sal.bam	other	2090793	2090793	0	+	2	1	120	97	2.0
CP008925.1	h6.sal.bam	other	2090794	2090794	0	+	3	1	123	96	3.0
CP008925.1	h6.sal.bam	other	2090795	2090795	0	+	1	1	123	95	1.0
CP008925.1	h6.sal.bam	other	2090796	2090796	0	+	1	1	123	98	1.0
CP008925.1	h6.sal.bam	other	2090797	2090797	0	+	1	0	122	100	1.0
CP008925.1	h6.sal.bam	other	2090798	2090798	0	+	0	2	117	101	0.0
CP008925.1	h6.sal.bam	other	2090799	2090799	0	+	1	2	118	100	1.0
CP008925.1	h6.sal.bam	other	2090800	2090800	0	+	2	2	120	98	2.0
CP008925.1	h6.sal.bam	other	2090801	2090801	0	+	2	0	121	101	2.0
CP008925.1	h6.sal.bam	other	2090802	2090802	0	+	1	1	121	104	1.0
CP008925.1	h6.sal.bam	other	2090803	2090803	0	+	2	2	121	103	2.0
CP008925.1	h6.sal.bam	other	2090804	2090804	0	+	0	1	119	103	0.0
CP008925.1	h6.sal.bam	other	2090805	2090805	0	+	2	0	119	102	2.0
CP008925.1	h6.sal.bam	other	2090806	2090806	0	+	0	1	119	104	0.0
CP008925.1	h6.sal.bam	other	2090807	2090807	0	+	1	0	120	103	1.0
CP008925.1	h6.sal.bam	other	2090808	2090808	0	+	1	1	118	105	1.0
CP008925.1	h6.sal.bam	other	2090809	2090809	0	+	3	2	121	105	3.0
CP008925.1	h6.sal.bam	other	2090810	2090810	0	+	0	1	118	103	0.0
CP008925.1	h6.sal.bam	other	2090811	2090811	0	+	1	1	119	102	1.0
CP008925.1	h6.sal.bam	other	2090812	2090812	0	+	2	3	119	102	2.0
CP008925.1	h6.sal.bam	other	2090813	2090813	0	+	2	3	120	99	2.0
CP008925.1	h6.sal.bam	other	2090814	2090814	0	+	0	0	118	96	0.0
CP008925.1	h6.sal.bam	other	2090815	2090815	0	+	1	2	118	99	1.0
CP008925.1	h6.sal.bam	other	2090816	2090816	0	+	2	2	120	97	2.0
CP008925.1	h6.sal.bam	other	2090817	2090817	0	+	0	0	117	95	0.0
CP008925.1	h6.sal.bam	other	2090818	2090818	0	+	4	3	120	109	4.0
CP008925.1	h6.sal.bam	other	2090819	2090819	0	+	3	3	123	107	3.0
CP008925.1	h6.sal.bam	other	2090820	2090820	0	+	1	4	124	107	1.0
CP008925.1	h6.sal.bam	other	2090821	2090821	0	+	2	0	120	105	2.0
CP008925.1	h6.sal.bam	other	2090822	2090822	0	+	1	0	117	105	1.0
CP008925.1	h6.sal.bam	other	2090823	2090823	0	+	2	4	117	105	2.0
CP008925.1	h6.sal.bam	other	2090824	2090824	0	+	1	2	114	103	1.0
CP008925.1	h6.sal.bam	other	2090825	2090825	0	+	1	0	114	102	1.0
CP008925.1	h6.sal.bam	other	2090826	2090826	0	+	1	1	114	102	1.0
CP008925.1	h6.sal.bam	other	2090827	2090827	0	+	2	1	116	101	2.0
CP008925.1	h6.sal.bam	other	2090828	2090828	0	+	0	0	116	100	0.0
CP008925.1	h6.sal.bam	other	2090829	2090829	0	+	1	2	116	105	1.0
CP008925.1	h6.sal.bam	other	2090830	2090830	0	+	0	0	115	106	0.0
CP008925.1	h6.sal.bam	other	2090831	2090831	0	+	0	0	114	109	0.0
CP008925.1	h6.sal.bam	other	2090832	2090832	0	+	1	1	114	109	1.0
CP008925.1	h6.sal.bam	other	2090833	2090833	0	+	3	0	116	109	3.0
CP008925.1	h6.sal.bam	other	2090834	2090834	0	+	2	2	117	110	2.0
CP008925.1	h6.sal.bam	other	2090835	2090835	0	+	3	0	116	110	3.0
CP008925.1	h6.sal.bam	other	2090836	2090836	0	+	0	3	116	110	0.0
CP008925.1	h6.sal.bam	other	2090837	2090837	0	+	0	5	116	111	0.0
CP008925.1	h6.sal.bam	other	2090838	2090838	0	+	2	3	111	106	2.0
CP008925.1	h6.sal.bam	other	2090839	2090839	0	+	3	0	112	106	3.0
CP008925.1	h6.sal.bam	other	2090840	2090840	0	+	2	3	112	108	2.0
CP008925.1	h6.sal.bam	other	2090841	2090841	0	+	1	2	110	107	1.0
CP008925.1	h6.sal.bam	other	2090842	2090842	0	+	1	1	110	107	1.0
CP008925.1	h6.sal.bam	other	2090843	2090843	0	+	5	2	114	108	5.0
CP008925.1	h6.sal.bam	other	2090844	2090844	0	+	0	1	106	107	0.0
CP008925.1	h6.sal.bam	other	2090845	2090845	0	+	2	2	108	109	2.0
CP008925.1	h6.sal.bam	other	2090846	2090846	0	+	2	2	107	108	2.0
CP008925.1	h6.sal.bam	other	2090847	2090847	0	+	1	1	108	110	1.0
CP008925.1	h6.sal.bam	other	2090848	2090848	0	+	2	0	110	124	2.0
CP008925.1	h6.sal.bam	other	2090849	2090849	0	+	0	4	110	125	0.0
CP008925.1	h6.sal.bam	other	2090850	2090850	0	+	3	1	111	121	3.0
CP008925.1	h6.sal.bam	other	2090851	2090851	0	+	0	0	110	121	0.0
CP008925.1	h6.sal.bam	other	2090852	2090852	0	+	2	5	106	123	2.0
CP008925.1	h6.sal.bam	other	2090853	2090853	0	+	4	1	107	120	4.0
CP008925.1	h6.sal.bam	other	2090854	2090854	0	+	0	0	106	119	0.0
CP008925.1	h6.sal.bam	other	2090855	2090855	0	+	4	0	108	122	4.0
CP008925.1	h6.sal.bam	other	2090856	2090856	0	+	1	0	106	124	1.0
CP008925.1	h6.sal.bam	other	2090857	2090857	0	+	0	3	106	124	0.0
CP008925.1	h6.sal.bam	other	2090858	2090858	0	+	6	0	111	127	6.0
CP008925.1	h6.sal.bam	other	2090859	2090859	0	+	1	1	111	128	1.0
CP008925.1	h6.sal.bam	other	2090860	2090860	0	+	0	2	107	131	0.0
CP008925.1	h6.sal.bam	other	2090861	2090861	0	+	4	0	109	131	4.0
CP008925.1	h6.sal.bam	other	2090862	2090862	0	+	1	0	109	131	1.0
CP008925.1	h6.sal.bam	other	2090863	2090863	0	+	2	1	109	133	2.0
CP008925.1	h6.sal.bam	other	2090864	2090864	0	+	0	1	109	135	0.0
CP008925.1	h6.sal.bam	other	2090865	2090865	0	+	0	0	109	142	0.0
CP008925.1	h6.sal.bam	other	2090866	2090866	0	+	1	0	109	144	1.0
CP008925.1	h6.sal.bam	other	2090867	2090867	0	+	3	0	109	147	3.0
CP008925.1	h6.sal.bam	other	2090868	2090868	0	+	1	0	107	147	1.0
CP008925.1	h6.sal.bam	other	2090869	2090869	0	+	0	4	107	147	0.0
CP008925.1	h6.sal.bam	other	2090870	2090870	0	+	1	2	107	143	1.0
CP008925.1	h6.sal.bam	other	2090871	2090871	0	+	1	1	108	141	1.0
CP008925.1	h6.sal.bam	other	2090872	2090872	0	+	2	2	109	144	2.0
CP008925.1	h6.sal.bam	other	2090873	2090873	0	+	2	2	111	145	2.0
CP008925.1	h6.sal.bam	other	2090874	2090874	0	+	3	3	109	146	3.0
CP008925.1	h6.sal.bam	other	2090875	2090875	0	+	0	1	109	145	0.0
CP008925.1	h6.sal.bam	other	2090876	2090876	0	+	0	2	109	144	0.0
CP008925.1	h6.sal.bam	other	2090877	2090877	0	+	4	1	112	143	4.0
CP008925.1	h6.sal.bam	other	2090878	2090878	0	+	3	1	113	142	3.0
CP008925.1	h6.sal.bam	other	2090879	2090879	0	+	2	1	115	144	2.0
CP008925.1	h6.sal.bam	other	2090880	2090880	0	+	1	1	114	146	1.0
CP008925.1	h6.sal.bam	other	2090881	2090881	0	+	0	1	114	146	0.0
CP008925.1	h6.sal.bam	other	2090882	2090882	0	+	4	1	117	148	4.0
CP008925.1	h6.sal.bam	other	2090883	2090883	0	+	1	1	117	147	1.0
CP008925.1	h6.sal.bam	other	2090884	2090884	0	+	0	0	114	147	0.0
CP008925.1	h6.sal.bam	other	2090885	2090885	0	+	1	1	115	148	1.0
CP008925.1	h6.sal.bam	other	2090886	2090886	0	+	5	0	118	148	5.0
CP008925.1	h6.sal.bam	other	2090887	2090887	0	+	4	0	121	148	4.0
CP008925.1	h6.sal.bam	other	2090888	2090888	0	+	0	2	119	148	0.0
CP008925.1	h6.sal.bam	other	2090889	2090889	0	+	0	2	119	149	0.0
CP008925.1	h6.sal.bam	other	2090890	2090890	0	+	1	11	117	152	1.0
CP008925.1	h6.sal.bam	other	2090891	2090891	0	+	2	2	117	143	2.0
CP008925.1	h6.sal.bam	other	2090892	2090892	0	+	0	4	115	143	0.0
CP008925.1	h6.sal.bam	other	2090893	2090893	0	+	2	1	115	140	2.0
CP008925.1	h6.sal.bam	other	2090894	2090894	0	+	2	2	113	140	2.0
CP008925.1	h6.sal.bam	other	2090895	2090895	0	+	2	1	115	141	2.0
CP008925.1	h6.sal.bam	other	2090896	2090896	0	+	5	0	118	142	5.0
CP008925.1	h6.sal.bam	other	2090897	2090897	0	+	1	1	116	143	1.0
CP008925.1	h6.sal.bam	other	2090898	2090898	0	+	0	0	115	142	0.0
CP008925.1	h6.sal.bam	other	2090899	2090899	0	+	2	2	116	147	2.0
CP008925.1	h6.sal.bam	other	2090900	2090900	0	+	2	0	118	147	2.0
CP008925.1	h6.sal.bam	other	2090901	2090901	0	+	1	2	116	147	1.0
CP008925.1	h6.sal.bam	other	2090902	2090902	0	+	1	3	117	148	1.0
CP008925.1	h6.sal.bam	other	2090903	2090903	0	+	1	3	118	148	1.0
CP008925.1	h6.sal.bam	other	2090904	2090904	0	+	2	0	119	148	2.0
CP008925.1	h6.sal.bam	other	2090905	2090905	0	+	0	2	119	148	0.0
CP008925.1	h6.sal.bam	other	2090906	2090906	0	+	1	1	119	153	1.0
CP008925.1	h6.sal.bam	other	2090907	2090907	0	+	0	1	119	157	0.0
CP008925.1	h6.sal.bam	other	2090908	2090908	0	+	0	2	116	157	0.0
CP008925.1	h6.sal.bam	other	2090909	2090909	0	+	2	3	116	156	2.0
CP008925.1	h6.sal.bam	other	2090910	2090910	0	+	2	2	115	155	2.0
CP008925.1	h6.sal.bam	other	2090911	2090911	0	+	2	1	117	154	2.0
CP008925.1	h6.sal.bam	other	2090912	2090912	0	+	0	2	115	153	0.0
CP008925.1	h6.sal.bam	other	2090913	2090913	0	+	1	2	116	151	1.0
CP008925.1	h6.sal.bam	other	2090914	2090914	0	+	0	2	112	149	0.0
CP008925.1	h6.sal.bam	other	2090915	2090915	0	+	0	2	109	147	0.0
CP008925.1	h6.sal.bam	other	2090916	2090916	0	+	1	2	109	148	1.0
CP008925.1	h6.sal.bam	other	2090917	2090917	0	+	0	4	109	147	0.0
CP008925.1	h6.sal.bam	other	2090918	2090918	0	+	2	2	106	145	2.0
CP008925.1	h6.sal.bam	other	2090919	2090919	0	+	4	3	110	144	4.0
CP008925.1	h6.sal.bam	other	2090920	2090920	0	+	1	1	110	141	1.0
CP008925.1	h6.sal.bam	other	2090921	2090921	0	+	2	4	110	141	2.0
CP008925.1	h6.sal.bam	GAAC	2090922	2090922	2090930	+	1	10	109	141	1.0
CP008925.1	h6.sal.bam	other	2090923	2090923	0	+	1	0	108	131	1.0
CP008925.1	h6.sal.bam	GAAC	2090924	2090924	2090930	+	7	0	110	132	7.0
CP008925.1	h6.sal.bam	other	2090925	2090925	0	+	0	2	108	137	0.0
CP008925.1	h6.sal.bam	other	2090926	2090926	0	+	0	2	105	135	0.0
CP008925.1	h6.sal.bam	other	2090927	2090927	0	+	3	2	108	135	3.0
CP008925.1	h6.sal.bam	other	2090928	2090928	0	+	4	0	112	133	4.0
CP008925.1	h6.sal.bam	other	2090929	2090929	0	+	0	2	109	133	0.0
CP008925.1	h6.sal.bam	other	2090930	2090930	0	+	0	2	109	136	0.0
CP008925.1	h6.sal.bam	other	2090931	2090931	0	+	1	2	108	135	1.0
CP008925.1	h6.sal.bam	other	2090932	2090932	0	+	0	3	103	133	0.0
CP008925.1	h6.sal.bam	other	2090933	2090933	0	+	0	2	103	130	0.0
CP008925.1	h6.sal.bam	other	2090934	2090934	0	+	0	4	100	128	0.0
CP008925.1	h6.sal.bam	other	2090935	2090935	0	+	2	2	101	127	2.0
CP008925.1	h6.sal.bam	other	2090936	2090936	0	+	3	0	101	126	3.0
CP008925.1	h6.sal.bam	other	2090937	2090937	0	+	1	2	101	126	1.0
CP008925.1	h6.sal.bam	other	2090938	2090938	0	+	0	4	101	126	0.0
CP008925.1	h6.sal.bam	GAAC	2090939	2090939	2090930	+	2	8	103	125	2.0
CP008925.1	h6.sal.bam	other	2090940	2090940	0	+	1	2	104	118	1.0
CP008925.1	h6.sal.bam	GAAC	2090941	2090941	2090930	+	17	2	120	117	17.0
CP008925.1	h6.sal.bam	other	2090942	2090942	0	+	2	0	119	116	2.0
CP008925.1	h6.sal.bam	other	2090943	2090943	0	+	3	2	119	117	3.0
CP008925.1	h6.sal.bam	other	2090944	2090944	0	+	0	1	119	115	0.0
CP008925.1	h6.sal.bam	other	2090945	2090945	0	+	1	0	119	119	1.0
CP008925.1	h6.sal.bam	other	2090946	2090946	0	+	1	1	119	121	1.0
CP008925.1	h6.sal.bam	other	2090947	2090947	0	+	2	3	121	121	2.0
CP008925.1	h6.sal.bam	other	2090948	2090948	0	+	2	3	122	122	2.0
CP008925.1	h6.sal.bam	other	2090949	2090949	0	+	1	2	121	121	1.0
CP008925.1	h6.sal.bam	other	2090950	2090950	0	+	1	0	122	120	1.0
CP008925.1	h6.sal.bam	other	2090951	2090951	0	+	1	1	122	122	1.0
CP008925.1	h6.sal.bam	other	2090952	2090952	0	+	2	2	121	124	2.0
CP008925.1	h6.sal.bam	other	2090953	2090953	0	+	1	1	116	124	1.0
CP008925.1	h6.sal.bam	other	2090954	2090954	0	+	4	3	120	124	4.0
CP008925.1	h6.sal.bam	other	2090955	2090955	0	+	1	1	121	121	1.0
CP008925.1	h6.sal.bam	other	2090956	2090956	0	+	1	3	116	124	1.0
CP008925.1	h6.sal.bam	other	2090957	2090957	0	+	2	0	118	123	2.0
CP008925.1	h6.sal.bam	other	2090958	2090958	0	+	2	1	120	123	2.0
CP008925.1	h6.sal.bam	other	2090959	2090959	0	+	0	1	120	124	0.0
CP008925.1	h6.sal.bam	other	2090960	2090960	0	+	2	1	121	128	2.0
CP008925.1	h6.sal.bam	other	2090961	2090961	0	+	1	2	118	129	1.0
CP008925.1	h6.sal.bam	other	2090962	2090962	0	+	0	1	114	132	0.0
CP008925.1	h6.sal.bam	GTTC	2090963	2090963	2090971	+	1	4	115	133	1.0
CP008925.1	h6.sal.bam	other	2090964	2090964	0	+	1	2	114	129	1.0
CP008925.1	h6.sal.bam	GTTC	2090965	2090965	2090971	+	4	2	118	130	4.0
CP008925.1	h6.sal.bam	other	2090966	2090966	0	+	3	2	121	129	3.0
CP008925.1	h6.sal.bam	other	2090967	2090967	0	+	2	1	121	132	2.0
CP008925.1	h6.sal.bam	other	2090968	2090968	0	+	0	1	121	131	0.0
CP008925.1	h6.sal.bam	other	2090969	2090969	0	+	2	3	117	132	2.0
CP008925.1	h6.sal.bam	other	2090970	2090970	0	+	0	2	115	129	0.0
CP008925.1	h6.sal.bam	other	2090971	2090971	0	+	1	0	113	128	1.0
CP008925.1	h6.sal.bam	other	2090972	2090972	0	+	1	0	114	128	1.0
CP008925.1	h6.sal.bam	other	2090973	2090973	0	+	1	4	115	129	1.0
CP008925.1	h6.sal.bam	other	2090974	2090974	0	+	2	2	114	125	2.0
CP008925.1	h6.sal.bam	other	2090975	2090975	0	+	3	0	115	123	3.0
CP008925.1	h6.sal.bam	other	2090976	2090976	0	+	0	3	115	125	0.0
CP008925.1	h6.sal.bam	other	2090977	2090977	0	+	1	3	115	124	1.0
CP008925.1	h6.sal.bam	other	2090978	2090978	0	+	1	3	115	124	1.0
CP008925.1	h6.sal.bam	other	2090979	2090979	0	+	1	3	115	122	1.0
CP008925.1	h6.sal.bam	GTTC	2090980	2090980	2090971	+	1	4	116	121	1.0
CP008925.1	h6.sal.bam	other	2090981	2090981	0	+	3	5	118	117	3.0
CP008925.1	h6.sal.bam	GTTC	2090982	2090982	2090971	+	7	1	124	112	7.0
CP008925.1	h6.sal.bam	other	2090983	2090983	0	+	4	1	127	113	4.0
CP008925.1	h6.sal.bam	other	2090984	2090984	0	+	1	2	127	112	1.0
CP008925.1	h6.sal.bam	other	2090985	2090985	0	+	0	1	125	111	0.0
CP008925.1	h6.sal.bam	other	2090986	2090986	0	+	1	0	125	110	1.0
CP008925.1	h6.sal.bam	other	2090987	2090987	0	+	1	0	126	113	1.0
CP008925.1	h6.sal.bam	other	2090988	2090988	0	+	1	2	126	115	1.0
CP008925.1	h6.sal.bam	other	2090989	2090989	0	+	1	0	127	115	1.0
CP008925.1	h6.sal.bam	other	2090990	2090990	0	+	0	1	127	115	0.0
CP008925.1	h6.sal.bam	other	2090991	2090991	0	+	0	1	126	117	0.0
CP008925.1	h6.sal.bam	other	2090992	2090992	0	+	2	2	128	119	2.0
CP008925.1	h6.sal.bam	other	2090993	2090993	0	+	0	1	126	121	0.0
CP008925.1	h6.sal.bam	other	2090994	2090994	0	+	1	0	122	122	1.0
CP008925.1	h6.sal.bam	other	2090995	2090995	0	+	2	2	122	122	2.0
CP008925.1	h6.sal.bam	GAAC	2090996	2090996	2091004	+	4	4	125	121	4.0
CP008925.1	h6.sal.bam	other	2090997	2090997	0	+	0	5	123	117	0.0
CP008925.1	h6.sal.bam	GAAC	2090998	2090998	2091004	+	6	1	128	113	6.0
CP008925.1	h6.sal.bam	other	2090999	2090999	0	+	0	0	121	113	0.0
CP008925.1	h6.sal.bam	other	2091000	2091000	0	+	4	0	125	116	4.0
CP008925.1	h6.sal.bam	other	2091001	2091001	0	+	3	2	127	119	3.0
CP008925.1	h6.sal.bam	other	2091002	2091002	0	+	1	0	123	117	1.0
CP008925.1	h6.sal.bam	other	2091003	2091003	0	+	2	2	125	120	2.0
CP008925.1	h6.sal.bam	other	2091004	2091004	0	+	4	2	129	119	4.0
CP008925.1	h6.sal.bam	other	2091005	2091005	0	+	2	1	130	119	2.0
CP008925.1	h6.sal.bam	other	2091006	2091006	0	+	4	0	134	121	4.0
CP008925.1	h6.sal.bam	other	2091007	2091007	0	+	1	1	135	123	1.0
CP008925.1	h6.sal.bam	other	2091008	2091008	0	+	2	1	137	124	2.0
CP008925.1	h6.sal.bam	other	2091009	2091009	0	+	1	1	135	125	1.0
CP008925.1	h6.sal.bam	other	2091010	2091010	0	+	3	1	136	126	3.0
CP008925.1	h6.sal.bam	other	2091011	2091011	0	+	1	0	136	127	1.0
CP008925.1	h6.sal.bam	other	2091012	2091012	0	+	2	2	138	127	2.0
CP008925.1	h6.sal.bam	GAAC	2091013	2091013	2091004	+	0	4	137	125	0.0
CP008925.1	h6.sal.bam	other	2091014	2091014	0	+	2	0	136	127	2.0
CP008925.1	h6.sal.bam	GAAC	2091015	2091015	2091004	+	5	1	141	129	5.0
CP008925.1	h6.sal.bam	other	2091016	2091016	0	+	1	1	125	130	1.0
CP008925.1	h6.sal.bam	other	2091017	2091017	0	+	0	1	121	130	0.0
CP008925.1	h6.sal.bam	other	2091018	2091018	0	+	1	1	121	129	1.0
CP008925.1	h6.sal.bam	other	2091019	2091019	0	+	1	4	122	128	1.0
CP008925.1	h6.sal.bam	other	2091020	2091020	0	+	0	2	121	133	0.0
CP008925.1	h6.sal.bam	other	2091021	2091021	0	+	2	1	123	133	2.0
CP008925.1	h6.sal.bam	other	2091022	2091022	0	+	2	4	123	134	2.0
CP008925.1	h6.sal.bam	other	2091023	2091023	0	+	0	2	121	132	0.0
CP008925.1	h6.sal.bam	other	2091024	2091024	0	+	1	1	121	131	1.0
CP008925.1	h6.sal.bam	other	2091025	2091025	0	+	3	2	122	131	3.0
CP008925.1	h6.sal.bam	other	2091026	2091026	0	+	2	3	123	132	2.0
CP008925.1	h6.sal.bam	other	2091027	2091027	0	+	1	2	118	132	1.0
CP008925.1	h6.sal.bam	other	2091028	2091028	0	+	0	1	118	130	0.0
CP008925.1	h6.sal.bam	other	2091029	2091029	0	+	0	2	118	130	0.0
CP008925.1	h6.sal.bam	other	2091030	2091030	0	+	2	2	119	131	2.0
CP008925.1	h6.sal.bam	other	2091031	2091031	0	+	2	3	120	131	2.0
CP008925.1	h6.sal.bam	other	2091032	2091032	0	+	3	1	121	130	3.0
CP008925.1	h6.sal.bam	other	2091033	2091033	0	+	3	5	121	129	3.0
CP008925.1	h6.sal.bam	other	2091034	2091034	0	+	4	2	125	125	4.0
CP008925.1	h6.sal.bam	other	2091035	2091035	0	+	2	2	126	124	2.0
CP008925.1	h6.sal.bam	other	2091036	2091036	0	+	0	3	126	128	0.0
CP008925.1	h6.sal.bam	other	2091037	2091037	0	+	3	2	129	129	3.0
CP008925.1	h6.sal.bam	other	2091038	2091038	0	+	2	3	129	128	2.0
CP008925.1	h6.sal.bam	other	2091039	2091039	0	+	0	1	127	125	0.0
CP008925.1	h6.sal.bam	other	2091040	2091040	0	+	0	4	123	124	0.0
CP008925.1	h6.sal.bam	other	2091041	2091041	0	+	0	2	120	120	0.0
CP008925.1	h6.sal.bam	other	2091042	2091042	0	+	1	1	119	118	1.0
CP008925.1	h6.sal.bam	other	2091043	2091043	0	+	1	2	120	124	1.0
CP008925.1	h6.sal.bam	other	2091044	2091044	0	+	2	0	120	125	2.0
CP008925.1	h6.sal.bam	other	2091045	2091045	0	+	1	0	121	125	1.0
CP008925.1	h6.sal.bam	other	2091046	2091046	0	+	1	1	121	128	1.0
CP008925.1	h6.sal.bam	other	2091047	2091047	0	+	3	2	122	129	3.0
CP008925.1	h6.sal.bam	other	2091048	2091048	0	+	0	0	120	128	0.0
CP008925.1	h6.sal.bam	other	2091049	2091049	0	+	0	0	117	130	0.0
CP008925.1	h6.sal.bam	other	2091050	2091050	0	+	0	1	117	130	0.0
CP008925.1	h6.sal.bam	other	2091051	2091051	0	+	1	1	118	129	1.0
CP008925.1	h6.sal.bam	other	2091052	2091052	0	+	0	3	117	128	0.0
CP008925.1	h6.sal.bam	other	2091053	2091053	0	+	1	1	117	125	1.0
CP008925.1	h6.sal.bam	other	2091054	2091054	0	+	1	2	117	126	1.0
CP008925.1	h6.sal.bam	other	2091055	2091055	0	+	1	2	117	127	1.0
CP008925.1	h6.sal.bam	other	2091056	2091056	0	+	2	0	116	125	2.0
CP008925.1	h6.sal.bam	other	2091057	2091057	0	+	2	0	111	127	2.0
CP008925.1	h6.sal.bam	other	2091058	2091058	0	+	0	1	107	127	0.0
CP008925.1	h6.sal.bam	other	2091059	2091059	0	+	2	0	108	130	2.0
CP008925.1	h6.sal.bam	other	2091060	2091060	0	+	1	0	108	132	1.0
CP008925.1	h6.sal.bam	other	2091061	2091061	0	+	1	3	109	132	1.0
CP008925.1	h6.sal.bam	other	2091062	2091062	0	+	3	2	112	130	3.0
CP008925.1	h6.sal.bam	other	2091063	2091063	0	+	2	2	113	130	2.0
CP008925.1	h6.sal.bam	other	2091064	2091064	0	+	0	2	113	128	0.0
CP008925.1	h6.sal.bam	other	2091065	2091065	0	+	3	1	116	130	3.0
CP008925.1	h6.sal.bam	other	2091066	2091066	0	+	2	4	118	129	2.0
CP008925.1	h6.sal.bam	other	2091067	2091067	0	+	5	4	121	130	5.0
CP008925.1	h6.sal.bam	other	2091068	2091068	0	+	0	2	121	126	0.0
CP008925.1	h6.sal.bam	other	2091069	2091069	0	+	0	0	120	124	0.0
CP008925.1	h6.sal.bam	other	2091070	2091070	0	+	0	0	118	126	0.0
CP008925.1	h6.sal.bam	other	2091071	2091071	0	+	1	1	115	126	1.0
CP008925.1	h6.sal.bam	other	2091072	2091072	0	+	1	0	116	127	1.0
CP008925.1	h6.sal.bam	other	2091073	2091073	0	+	0	1	110	127	0.0
CP008925.1	h6.sal.bam	other	2091074	2091074	0	+	2	3	105	129	2.0
CP008925.1	h6.sal.bam	other	2091075	2091075	0	+	0	3	103	127	0.0
CP008925.1	h6.sal.bam	other	2091076	2091076	0	+	0	0	103	124	0.0
CP008925.1	h6.sal.bam	other	2091077	2091077	0	+	2	3	103	128	2.0
CP008925.1	h6.sal.bam	other	2091078	2091078	0	+	1	2	100	126	1.0
CP008925.1	h6.sal.bam	other	2091079	2091079	0	+	0	1	98	125	0.0
CP008925.1	h6.sal.bam	other	2091080	2091080	0	+	1	3	90	126	1.0
CP008925.1	h6.sal.bam	other	2091081	2091081	0	+	3	2	93	125	3.0
CP008925.1	h6.sal.bam	other	2091082	2091082	0	+	1	2	94	123	1.0
CP008925.1	h6.sal.bam	other	2091083	2091083	0	+	2	1	95	125	2.0
CP008925.1	h6.sal.bam	other	2091084	2091084	0	+	1	2	94	124	1.0
CP008925.1	h6.sal.bam	other	2091085	2091085	0	+	4	2	92	123	4.0
CP008925.1	h6.sal.bam	other	2091086	2091086	0	+	1	2	93	121	1.0
CP008925.1	h6.sal.bam	other	2091087	2091087	0	+	0	2	93	119	0.0
CP008925.1	h6.sal.bam	other	2091088	2091088	0	+	4	2	94	117	4.0
CP008925.1	h6.sal.bam	other	2091089	2091089	0	+	2	2	95	115	2.0
CP008925.1	h6.sal.bam	other	2091090	2091090	0	+	1	2	92	115	1.0
CP008925.1	h6.sal.bam	other	2091091	2091091	0	+	0	1	91	113	0.0
CP008925.1	h6.sal.bam	other	2091092	2091092	0	+	3	0	94	112	3.0
CP008925.1	h6.sal.bam	GTTC	2091093	2091093	2091101	+	4	5	98	114	4.0
CP008925.1	h6.sal.bam	other	2091094	2091094	0	+	2	4	98	109	2.0
CP008925.1	h6.sal.bam	GTTC	2091095	2091095	2091101	+	13	2	111	106	13.0
CP008925.1	h6.sal.bam	other	2091096	2091096	0	+	1	2	111	104	1.0
CP008925.1	h6.sal.bam	other	2091097	2091097	0	+	1	2	111	103	1.0
CP008925.1	h6.sal.bam	other	2091098	2091098	0	+	2	1	113	103	2.0
CP008925.1	h6.sal.bam	other	2091099	2091099	0	+	3	1	113	104	3.0
CP008925.1	h6.sal.bam	other	2091100	2091100	0	+	0	3	107	106	0.0
CP008925.1	h6.sal.bam	other	2091101	2091101	0	+	1	3	108	103	1.0
CP008925.1	h6.sal.bam	other	2091102	2091102	0	+	2	1	110	100	2.0
CP008925.1	h6.sal.bam	other	2091103	2091103	0	+	1	2	111	111	1.0
CP008925.1	h6.sal.bam	other	2091104	2091104	0	+	1	2	110	109	1.0
CP008925.1	h6.sal.bam	other	2091105	2091105	0	+	0	2	109	107	0.0
CP008925.1	h6.sal.bam	other	2091106	2091106	0	+	2	2	111	116	2.0
CP008925.1	h6.sal.bam	other	2091107	2091107	0	+	0	0	106	116	0.0
CP008925.1	h6.sal.bam	other	2091108	2091108	0	+	0	1	104	117	0.0
CP008925.1	h6.sal.bam	other	2091109	2091109	0	+	0	1	102	120	0.0
CP008925.1	h6.sal.bam	GTTC	2091110	2091110	2091101	+	1	6	102	119	1.0
CP008925.1	h6.sal.bam	other	2091111	2091111	0	+	1	4	103	114	1.0
CP008925.1	h6.sal.bam	GTTC	2091112	2091112	2091101	+	7	0	107	112	7.0
CP008925.1	h6.sal.bam	other	2091113	2091113	0	+	2	0	108	113	2.0
CP008925.1	h6.sal.bam	other	2091114	2091114	0	+	4	0	112	115	4.0
CP008925.1	h6.sal.bam	other	2091115	2091115	0	+	1	0	113	115	1.0
CP008925.1	h6.sal.bam	other	2091116	2091116	0	+	5	2	117	117	5.0
CP008925.1	h6.sal.bam	other	2091117	2091117	0	+	1	5	118	115	1.0
CP008925.1	h6.sal.bam	other	2091118	2091118	0	+	0	3	117	111	0.0
CP008925.1	h6.sal.bam	other	2091119	2091119	0	+	1	0	116	111	1.0
CP008925.1	h6.sal.bam	other	2091120	2091120	0	+	0	3	116	111	0.0
CP008925.1	h6.sal.bam	other	2091121	2091121	0	+	1	3	115	114	1.0
CP008925.1	h6.sal.bam	other	2091122	2091122	0	+	4	1	118	111	4.0
CP008925.1	h6.sal.bam	other	2091123	2091123	0	+	1	2	119	110	1.0
CP008925.1	h6.sal.bam	other	2091124	2091124	0	+	0	0	119	108	0.0
CP008925.1	h6.sal.bam	other	2091125	2091125	0	+	1	0	119	109	1.0
CP008925.1	h6.sal.bam	other	2091126	2091126	0	+	0	1	119	110	0.0
CP008925.1	h6.sal.bam	other	2091127	2091127	0	+	0	0	119	109	0.0
CP008925.1	h6.sal.bam	other	2091128	2091128	0	+	2	2	119	111	2.0
CP008925.1	h6.sal.bam	other	2091129	2091129	0	+	1	2	115	112	1.0
CP008925.1	h6.sal.bam	other	2091130	2091130	0	+	3	0	118	112	3.0
CP008925.1	h6.sal.bam	other	2091131	2091131	0	+	1	1	119	112	1.0
CP008925.1	h6.sal.bam	other	2091132	2091132	0	+	2	1	119	113	2.0
CP008925.1	h6.sal.bam	other	2091133	2091133	0	+	3	4	120	118	3.0
CP008925.1	h6.sal.bam	other	2091134	2091134	0	+	1	1	121	114	1.0
CP008925.1	h6.sal.bam	other	2091135	2091135	0	+	2	1	123	113	2.0
CP008925.1	h6.sal.bam	other	2091136	2091136	0	+	5	0	126	113	5.0
CP008925.1	h6.sal.bam	other	2091137	2091137	0	+	2	2	126	115	2.0
CP008925.1	h6.sal.bam	other	2091138	2091138	0	+	3	0	128	114	3.0
CP008925.1	h6.sal.bam	other	2091139	2091139	0	+	0	4	128	114	0.0
CP008925.1	h6.sal.bam	other	2091140	2091140	0	+	2	0	127	112	2.0
CP008925.1	h6.sal.bam	other	2091141	2091141	0	+	1	5	126	114	1.0
CP008925.1	h6.sal.bam	other	2091142	2091142	0	+	2	0	123	111	2.0
CP008925.1	h6.sal.bam	other	2091143	2091143	0	+	1	2	124	111	1.0
CP008925.1	h6.sal.bam	other	2091144	2091144	0	+	2	0	126	109	2.0
CP008925.1	h6.sal.bam	other	2091145	2091145	0	+	2	2	128	112	2.0
CP008925.1	h6.sal.bam	other	2091146	2091146	0	+	1	0	127	111	1.0
CP008925.1	h6.sal.bam	other	2091147	2091147	0	+	2	1	129	111	2.0
CP008925.1	h6.sal.bam	other	2091148	2091148	0	+	3	2	132	112	3.0
CP008925.1	h6.sal.bam	other	2091149	2091149	0	+	3	1	133	112	3.0
CP008925.1	h6.sal.bam	other	2091150	2091150	0	+	1	1	132	111	1.0
CP008925.1	h6.sal.bam	other	2091151	2091151	0	+	0	3	132	112	0.0
CP008925.1	h6.sal.bam	other	2091152	2091152	0	+	1	1	133	110	1.0
CP008925.1	h6.sal.bam	other	2091153	2091153	0	+	2	1	134	111	2.0
CP008925.1	h6.sal.bam	other	2091154	2091154	0	+	1	2	135	110	1.0
CP008925.1	h6.sal.bam	other	2091155	2091155	0	+	6	3	137	111	6.0
CP008925.1	h6.sal.bam	other	2091156	2091156	0	+	4	3	141	108	4.0
CP008925.1	h6.sal.bam	GTTC	2091157	2091157	2091165	+	3	1	143	105	3.0
CP008925.1	h6.sal.bam	other	2091158	2091158	0	+	1	0	142	109	1.0
CP008925.1	h6.sal.bam	GTTC	2091159	2091159	2091165	+	0	1	141	109	0.0
CP008925.1	h6.sal.bam	other	2091160	2091160	0	+	0	0	137	108	0.0
CP008925.1	h6.sal.bam	other	2091161	2091161	0	+	1	0	137	109	1.0
CP008925.1	h6.sal.bam	other	2091162	2091162	0	+	1	1	134	110	1.0
CP008925.1	h6.sal.bam	other	2091163	2091163	0	+	1	0	133	112	1.0
CP008925.1	h6.sal.bam	other	2091164	2091164	0	+	2	1	134	114	2.0
CP008925.1	h6.sal.bam	other	2091165	2091165	0	+	1	0	135	115	1.0
CP008925.1	h6.sal.bam	other	2091166	2091166	0	+	1	0	136	115	1.0
CP008925.1	h6.sal.bam	other	2091167	2091167	0	+	4	2	137	115	4.0
CP008925.1	h6.sal.bam	other	2091168	2091168	0	+	0	0	132	117	0.0
CP008925.1	h6.sal.bam	other	2091169	2091169	0	+	1	0	131	119	1.0
CP008925.1	h6.sal.bam	other	2091170	2091170	0	+	2	1	120	122	2.0
CP008925.1	h6.sal.bam	other	2091171	2091171	0	+	1	2	121	121	1.0
CP008925.1	h6.sal.bam	other	2091172	2091172	0	+	0	1	120	119	0.0
CP008925.1	h6.sal.bam	other	2091173	2091173	0	+	1	1	119	118	1.0
CP008925.1	h6.sal.bam	GTTC	2091174	2091174	2091165	+	0	3	116	118	0.0
CP008925.1	h6.sal.bam	other	2091175	2091175	0	+	1	0	115	117	1.0
CP008925.1	h6.sal.bam	GTTC	2091176	2091176	2091165	+	3	12	118	133	3.0
CP008925.1	h6.sal.bam	other	2091177	2091177	0	+	2	0	118	123	2.0
CP008925.1	h6.sal.bam	other	2091178	2091178	0	+	2	5	120	124	2.0
CP008925.1	h6.sal.bam	other	2091179	2091179	0	+	2	5	120	119	2.0
CP008925.1	h6.sal.bam	other	2091180	2091180	0	+	7	1	127	116	7.0
CP008925.1	h6.sal.bam	other	2091181	2091181	0	+	2	2	127	115	2.0
CP008925.1	h6.sal.bam	other	2091182	2091182	0	+	3	1	130	115	3.0
CP008925.1	h6.sal.bam	other	2091183	2091183	0	+	2	4	132	114	2.0
CP008925.1	h6.sal.bam	other	2091184	2091184	0	+	0	0	132	112	0.0
CP008925.1	h6.sal.bam	other	2091185	2091185	0	+	0	1	131	113	0.0
CP008925.1	h6.sal.bam	other	2091186	2091186	0	+	2	2	131	114	2.0
CP008925.1	h6.sal.bam	other	2091187	2091187	0	+	3	2	128	112	3.0
CP008925.1	h6.sal.bam	other	2091188	2091188	0	+	3	1	128	110	3.0
CP008925.1	h6.sal.bam	other	2091189	2091189	0	+	4	0	129	110	4.0
CP008925.1	h6.sal.bam	other	2091190	2091190	0	+	2	3	130	110	2.0
CP008925.1	h6.sal.bam	other	2091191	2091191	0	+	1	1	126	114	1.0
CP008925.1	h6.sal.bam	other	2091192	2091192	0	+	2	3	128	113	2.0
CP008925.1	h6.sal.bam	other	2091193	2091193	0	+	1	0	129	122	1.0
CP008925.1	h6.sal.bam	other	2091194	2091194	0	+	1	4	129	122	1.0
CP008925.1	h6.sal.bam	other	2091195	2091195	0	+	1	2	130	118	1.0
CP008925.1	h6.sal.bam	other	2091196	2091196	0	+	1	0	130	119	1.0
CP008925.1	h6.sal.bam	other	2091197	2091197	0	+	0	0	126	122	0.0
CP008925.1	h6.sal.bam	other	2091198	2091198	0	+	0	0	125	122	0.0
CP008925.1	h6.sal.bam	other	2091199	2091199	0	+	2	1	126	122	2.0
CP008925.1	h6.sal.bam	other	2091200	2091200	0	+	0	1	126	121	0.0
CP008925.1	h6.sal.bam	other	2091201	2091201	0	+	0	2	126	120	0.0
CP008925.1	h6.sal.bam	other	2091202	2091202	0	+	2	3	128	118	2.0
CP008925.1	h6.sal.bam	other	2091203	2091203	0	+	0	1	125	119	0.0
CP008925.1	h6.sal.bam	other	2091204	2091204	0	+	3	1	126	121	3.0
CP008925.1	h6.sal.bam	other	2091205	2091205	0	+	1	1	124	121	1.0
CP008925.1	h6.sal.bam	other	2091206	2091206	0	+	3	5	127	121	3.0
CP008925.1	h6.sal.bam	other	2091207	2091207	0	+	5	1	130	117	5.0
CP008925.1	h6.sal.bam	other	2091208	2091208	0	+	2	0	130	117	2.0
CP008925.1	h6.sal.bam	other	2091209	2091209	0	+	2	0	131	121	2.0
CP008925.1	h6.sal.bam	other	2091210	2091210	0	+	1	1	130	122	1.0
CP008925.1	h6.sal.bam	other	2091211	2091211	0	+	0	2	125	122	0.0
CP008925.1	h6.sal.bam	other	2091212	2091212	0	+	1	1	124	120	1.0
CP008925.1	h6.sal.bam	other	2091213	2091213	0	+	2	3	123	124	2.0
CP008925.1	h6.sal.bam	other	2091214	2091214	0	+	1	0	122	121	1.0
CP008925.1	h6.sal.bam	other	2091215	2091215	0	+	3	3	125	121	3.0
CP008925.1	h6.sal.bam	other	2091216	2091216	0	+	0	1	122	120	0.0
CP008925.1	h6.sal.bam	other	2091217	2091217	0	+	2	0	123	122	2.0
CP008925.1	h6.sal.bam	other	2091218	2091218	0	+	0	1	123	122	0.0
CP008925.1	h6.sal.bam	other	2091219	2091219	0	+	1	2	122	124	1.0
CP008925.1	h6.sal.bam	other	2091220	2091220	0	+	0	0	119	122	0.0
CP008925.1	h6.sal.bam	other	2091221	2091221	0	+	0	1	118	124	0.0
CP008925.1	h6.sal.bam	other	2091222	2091222	0	+	0	1	118	123	0.0
CP008925.1	h6.sal.bam	other	2091223	2091223	0	+	1	2	115	125	1.0
CP008925.1	h6.sal.bam	other	2091224	2091224	0	+	0	0	111	126	0.0
CP008925.1	h6.sal.bam	other	2091225	2091225	0	+	1	2	112	127	1.0
CP008925.1	h6.sal.bam	other	2091226	2091226	0	+	1	1	112	125	1.0
CP008925.1	h6.sal.bam	other	2091227	2091227	0	+	2	2	113	126	2.0
CP008925.1	h6.sal.bam	other	2091228	2091228	0	+	0	0	111	125	0.0
CP008925.1	h6.sal.bam	other	2091229	2091229	0	+	0	3	110	128	0.0
CP008925.1	h6.sal.bam	other	2091230	2091230	0	+	2	1	106	128	2.0
CP008925.1	h6.sal.bam	other	2091231	2091231	0	+	4	1	104	127	4.0
CP008925.1	h6.sal.bam	other	2091232	2091232	0	+	1	3	105	126	1.0
CP008925.1	h6.sal.bam	other	2091233	2091233	0	+	3	0	107	124	3.0
CP008925.1	h6.sal.bam	other	2091234	2091234	0	+	2	0	109	125	2.0
CP008925.1	h6.sal.bam	other	2091235	2091235	0	+	4	2	111	126	4.0
CP008925.1	h6.sal.bam	other	2091236	2091236	0	+	1	1	110	124	1.0
CP008925.1	h6.sal.bam	other	2091237	2091237	0	+	1	3	111	123	1.0
CP008925.1	h6.sal.bam	other	2091238	2091238	0	+	0	2	111	121	0.0
CP008925.1	h6.sal.bam	other	2091239	2091239	0	+	0	2	109	121	0.0
CP008925.1	h6.sal.bam	other	2091240	2091240	0	+	1	0	109	119	1.0
CP008925.1	h6.sal.bam	other	2091241	2091241	0	+	3	2	111	119	3.0
CP008925.1	h6.sal.bam	other	2091242	2091242	0	+	3	2	110	117	3.0
CP008925.1	h6.sal.bam	other	2091243	2091243	0	+	2	2	112	121	2.0
CP008925.1	h6.sal.bam	other	2091244	2091244	0	+	1	3	110	119	1.0
CP008925.1	h6.sal.bam	other	2091245	2091245	0	+	0	0	107	118	0.0
CP008925.1	h6.sal.bam	other	2091246	2091246	0	+	1	0	108	118	1.0
CP008925.1	h6.sal.bam	other	2091247	2091247	0	+	2	1	110	120	2.0
CP008925.1	h6.sal.bam	other	2091248	2091248	0	+	2	1	111	121	2.0
CP008925.1	h6.sal.bam	other	2091249	2091249	0	+	2	1	112	121	2.0
CP008925.1	h6.sal.bam	GTTC	2091250	2091250	2091258	+	0	16	111	120	0.0
CP008925.1	h6.sal.bam	other	2091251	2091251	0	+	2	2	108	105	2.0
CP008925.1	h6.sal.bam	GTTC	2091252	2091252	2091258	+	6	2	114	103	6.0
CP008925.1	h6.sal.bam	other	2091253	2091253	0	+	0	0	113	101	0.0
CP008925.1	h6.sal.bam	other	2091254	2091254	0	+	2	0	113	103	2.0
CP008925.1	h6.sal.bam	other	2091255	2091255	0	+	1	2	108	108	1.0
CP008925.1	h6.sal.bam	other	2091256	2091256	0	+	5	0	108	108	5.0
CP008925.1	h6.sal.bam	other	2091257	2091257	0	+	1	0	109	111	1.0
CP008925.1	h6.sal.bam	other	2091258	2091258	0	+	2	2	111	112	2.0
CP008925.1	h6.sal.bam	other	2091259	2091259	0	+	1	1	111	110	1.0
CP008925.1	h6.sal.bam	other	2091260	2091260	0	+	1	2	112	109	1.0
CP008925.1	h6.sal.bam	other	2091261	2091261	0	+	1	1	110	107	1.0
CP008925.1	h6.sal.bam	other	2091262	2091262	0	+	2	1	110	106	2.0
CP008925.1	h6.sal.bam	other	2091263	2091263	0	+	2	6	109	107	2.0
CP008925.1	h6.sal.bam	other	2091264	2091264	0	+	6	0	111	102	6.0
CP008925.1	h6.sal.bam	other	2091265	2091265	0	+	1	0	109	103	1.0
CP008925.1	h6.sal.bam	other	2091266	2091266	0	+	4	1	113	103	4.0
CP008925.1	h6.sal.bam	GTTC	2091267	2091267	2091258	+	1	11	112	102	1.0
CP008925.1	h6.sal.bam	other	2091268	2091268	0	+	0	1	111	96	0.0
CP008925.1	h6.sal.bam	GTTC	2091269	2091269	2091258	+	21	1	131	97	21.0
CP008925.1	h6.sal.bam	other	2091270	2091270	0	+	2	1	133	96	2.0
CP008925.1	h6.sal.bam	other	2091271	2091271	0	+	1	3	133	99	1.0
CP008925.1	h6.sal.bam	other	2091272	2091272	0	+	0	0	133	96	0.0
CP008925.1	h6.sal.bam	other	2091273	2091273	0	+	0	2	133	97	0.0
CP008925.1	h6.sal.bam	other	2091274	2091274	0	+	0	1	131	97	0.0
CP008925.1	h6.sal.bam	other	2091275	2091275	0	+	2	0	133	97	1.3333333333333333
CP008925.1	h6.sal.bam	other	2091276	2091276	0	+	0	1	131	98	0.0
CP008925.1	h6.sal.bam	other	2091277	2091277	0	+	1	1	132	98	0.6666666666666666
CP008925.1	h6.sal.bam	other	2091278	2091278	0	+	4	2	133	99	2.6666666666666665
CP008925.1	h6.sal.bam	other	2091279	2091279	0	+	0	1	133	97	0.0
CP008925.1	h6.sal.bam	other	2091280	2091280	0	+	1	1	130	99	0.6666666666666666
CP008925.1	h6.sal.bam	other	2091281	2091281	0	+	2	1	132	101	2.0
CP008925.1	h6.sal.bam	other	2091282	2091282	0	+	2	1	128	101	2.0
CP008925.1	h6.sal.bam	other	2091283	2091283	0	+	0	4	126	101	0.0
CP008925.1	h6.sal.bam	other	2091284	2091284	0	+	2	1	127	97	2.0
CP008925.1	h6.sal.bam	other	2091285	2091285	0	+	0	1	126	99	0.0
CP008925.1	h6.sal.bam	other	2091286	2091286	0	+	4	0	130	100	4.0
CP008925.1	h6.sal.bam	other	2091287	2091287	0	+	3	5	132	100	2.0
CP008925.1	h6.sal.bam	other	2091288	2091288	0	+	4	0	132	94	2.0
CP008925.1	h6.sal.bam	other	2091289	2091289	0	+	3	1	133	95	1.5
CP008925.1	h6.sal.bam	other	2091290	2091290	0	+	0	1	133	95	0.0
CP008925.1	h6.sal.bam	other	2091291	2091291	0	+	0	4	131	95	0.0
CP008925.1	h6.sal.bam	other	2091292	2091292	0	+	3	3	134	92	1.5
CP008925.1	h6.sal.bam	other	2091293	2091293	0	+	1	0	135	89	0.5
CP008925.1	h6.sal.bam	other	2091294	2091294	0	+	2	0	136	89	1.0
CP008925.1	h6.sal.bam	other	2091295	2091295	0	+	1	2	137	89	0.5
CP008925.1	h6.sal.bam	other	2091296	2091296	0	+	1	1	138	94	0.5
CP008925.1	h6.sal.bam	other	2091297	2091297	0	+	1	1	139	94	0.5
CP008925.1	h6.sal.bam	other	2091298	2091298	0	+	2	3	139	96	1.0
CP008925.1	h6.sal.bam	other	2091299	2091299	0	+	5	1	144	93	2.5
CP008925.1	h6.sal.bam	other	2091300	2091300	0	+	2	2	145	92	1.0
CP008925.1	h6.sal.bam	other	2091301	2091301	0	+	0	1	145	94	0.0
CP008925.1	h6.sal.bam	other	2091302	2091302	0	+	2	1	145	97	1.0
CP008925.1	h6.sal.bam	other	2091303	2091303	0	+	2	2	147	97	1.0
CP008925.1	h6.sal.bam	other	2091304	2091304	0	+	4	3	149	96	2.0
CP008925.1	h6.sal.bam	other	2091305	2091305	0	+	5	0	150	94	2.5
CP008925.1	h6.sal.bam	other	2091306	2091306	0	+	3	1	151	94	1.5
CP008925.1	h6.sal.bam	other	2091307	2091307	0	+	1	0	152	93	0.5
CP008925.1	h6.sal.bam	other	2091308	2091308	0	+	1	1	151	95	0.6666666666666666
CP008925.1	h6.sal.bam	other	2091309	2091309	0	+	2	1	147	94	1.0
CP008925.1	h6.sal.bam	other	2091310	2091310	0	+	0	0	146	94	0.0
CP008925.1	h6.sal.bam	other	2091311	2091311	0	+	1	0	147	96	0.5
CP008925.1	h6.sal.bam	other	2091312	2091312	0	+	2	1	148	96	1.0
CP008925.1	h6.sal.bam	other	2091313	2091313	0	+	0	2	143	95	0.0
CP008925.1	h6.sal.bam	other	2091314	2091314	0	+	1	0	144	93	0.6666666666666666
CP008925.1	h6.sal.bam	other	2091315	2091315	0	+	1	1	145	96	0.6666666666666666
CP008925.1	h6.sal.bam	other	2091316	2091316	0	+	0	2	145	98	0.0
CP008925.1	h6.sal.bam	other	2091317	2091317	0	+	0	3	141	98	0.0
CP008925.1	h6.sal.bam	other	2091318	2091318	0	+	1	0	142	100	0.5
CP008925.1	h6.sal.bam	other	2091319	2091319	0	+	3	2	144	100	1.5
CP008925.1	h6.sal.bam	other	2091320	2091320	0	+	3	2	147	98	2.0
CP008925.1	h6.sal.bam	other	2091321	2091321	0	+	3	2	149	98	1.5
CP008925.1	h6.sal.bam	other	2091322	2091322	0	+	3	1	148	98	1.5
CP008925.1	h6.sal.bam	other	2091323	2091323	0	+	3	0	151	99	1.5
CP008925.1	h6.sal.bam	other	2091324	2091324	0	+	2	0	151	103	1.0
CP008925.1	h6.sal.bam	other	2091325	2091325	0	+	0	2	149	104	0.0
CP008925.1	h6.sal.bam	other	2091326	2091326	0	+	3	0	146	106	1.5
CP008925.1	h6.sal.bam	other	2091327	2091327	0	+	1	0	147	108	0.5
CP008925.1	h6.sal.bam	other	2091328	2091328	0	+	0	2	147	108	0.0
CP008925.1	h6.sal.bam	other	2091329	2091329	0	+	3	4	147	106	1.5
CP008925.1	h6.sal.bam	other	2091330	2091330	0	+	1	2	148	102	0.5
CP008925.1	h6.sal.bam	other	2091331	2091331	0	+	1	3	144	102	0.5
CP008925.1	h6.sal.bam	other	2091332	2091332	0	+	1	1	144	100	0.5
CP008925.1	h6.sal.bam	other	2091333	2091333	0	+	4	0	146	99	2.0
CP008925.1	h6.sal.bam	other	2091334	2091334	0	+	2	1	147	99	1.0
CP008925.1	h6.sal.bam	other	2091335	2091335	0	+	4	0	149	98	2.0
CP008925.1	h6.sal.bam	other	2091336	2091336	0	+	0	1	148	98	0.0
CP008925.1	h6.sal.bam	other	2091337	2091337	0	+	2	1	148	111	1.0
CP008925.1	h6.sal.bam	other	2091338	2091338	0	+	4	1	150	111	2.0
CP008925.1	h6.sal.bam	other	2091339	2091339	0	+	0	1	145	112	0.0
CP008925.1	h6.sal.bam	other	2091340	2091340	0	+	0	4	140	113	0.0
CP008925.1	h6.sal.bam	other	2091341	2091341	0	+	5	0	143	109	2.5
CP008925.1	h6.sal.bam	other	2091342	2091342	0	+	2	1	145	113	1.3333333333333333
CP008925.1	h6.sal.bam	other	2091343	2091343	0	+	3	2	148	112	2.0
CP008925.1	h6.sal.bam	other	2091344	2091344	0	+	1	4	129	112	0.6666666666666666
CP008925.1	h6.sal.bam	other	2091345	2091345	0	+	2	0	128	108	1.0
CP008925.1	h6.sal.bam	other	2091346	2091346	0	+	4	1	132	108	2.0
CP008925.1	h6.sal.bam	other	2091347	2091347	0	+	2	0	134	109	1.0
CP008925.1	h6.sal.bam	other	2091348	2091348	0	+	1	2	135	109	0.6666666666666666
CP008925.1	h6.sal.bam	other	2091349	2091349	0	+	1	2	136	108	1.0
CP008925.1	h6.sal.bam	other	2091350	2091350	0	+	4	0	138	107	4.0
CP008925.1	h6.sal.bam	other	2091351	2091351	0	+	2	1	140	108	2.0
CP008925.1	h6.sal.bam	other	2091352	2091352	0	+	4	2	139	112	4.0
CP008925.1	h6.sal.bam	other	2091353	2091353	0	+	0	1	139	112	0.0
CP008925.1	h6.sal.bam	other	2091354	2091354	0	+	2	2	141	111	2.0
CP008925.1	h6.sal.bam	other	2091355	2091355	0	+	1	3	139	110	1.0
CP008925.1	h6.sal.bam	other	2091356	2091356	0	+	1	1	138	110	1.0
CP008925.1	h6.sal.bam	other	2091357	2091357	0	+	0	1	138	112	0.0
CP008925.1	h6.sal.bam	other	2091358	2091358	0	+	0	0	138	112	0.0
CP008925.1	h6.sal.bam	other	2091359	2091359	0	+	2	3	138	114	2.0
CP008925.1	h6.sal.bam	other	2091360	2091360	0	+	0	2	138	113	0.0
CP008925.1	h6.sal.bam	other	2091361	2091361	0	+	4	0	130	112	4.0
CP008925.1	h6.sal.bam	other	2091362	2091362	0	+	2	0	132	118	2.0
CP008925.1	h6.sal.bam	other	2091363	2091363	0	+	1	0	133	118	1.0
CP008925.1	h6.sal.bam	other	2091364	2091364	0	+	0	1	130	118	0.0
CP008925.1	h6.sal.bam	other	2091365	2091365	0	+	1	1	131	119	0.6666666666666666
CP008925.1	h6.sal.bam	other	2091366	2091366	0	+	1	1	129	118	0.5
CP008925.1	h6.sal.bam	other	2091367	2091367	0	+	2	0	131	118	1.0
CP008925.1	h6.sal.bam	other	2091368	2091368	0	+	2	1	132	118	1.0
CP008925.1	h6.sal.bam	other	2091369	2091369	0	+	4	2	133	120	2.0
CP008925.1	h6.sal.bam	other	2091370	2091370	0	+	0	4	133	119	0.0
CP008925.1	h6.sal.bam	other	2091371	2091371	0	+	2	1	134	119	1.0
CP008925.1	h6.sal.bam	other	2091372	2091372	0	+	2	3	134	120	1.3333333333333333
CP008925.1	h6.sal.bam	other	2091373	2091373	0	+	4	1	134	117	4.0
CP008925.1	h6.sal.bam	other	2091374	2091374	0	+	3	2	134	121	3.0
CP008925.1	h6.sal.bam	other	2091375	2091375	0	+	2	1	134	120	2.0
CP008925.1	h6.sal.bam	other	2091376	2091376	0	+	2	4	136	119	2.0
CP008925.1	h6.sal.bam	other	2091377	2091377	0	+	0	1	134	118	0.0
CP008925.1	h6.sal.bam	other	2091378	2091378	0	+	1	1	134	123	1.0
CP008925.1	h6.sal.bam	other	2091379	2091379	0	+	1	1	131	122	1.0
CP008925.1	h6.sal.bam	other	2091380	2091380	0	+	5	0	131	121	5.0
CP008925.1	h6.sal.bam	other	2091381	2091381	0	+	2	2	130	124	2.0
CP008925.1	h6.sal.bam	other	2091382	2091382	0	+	2	0	130	124	2.0
CP008925.1	h6.sal.bam	other	2091383	2091383	0	+	1	0	131	124	1.0
CP008925.1	h6.sal.bam	other	2091384	2091384	0	+	1	1	130	124	1.0
CP008925.1	h6.sal.bam	other	2091385	2091385	0	+	1	1	131	130	1.0
CP008925.1	h6.sal.bam	other	2091386	2091386	0	+	1	0	131	132	1.0
CP008925.1	h6.sal.bam	other	2091387	2091387	0	+	2	0	131	137	2.0
CP008925.1	h6.sal.bam	other	2091388	2091388	0	+	1	0	131	137	1.0
CP008925.1	h6.sal.bam	other	2091389	2091389	0	+	0	3	131	139	0.0
CP008925.1	h6.sal.bam	other	2091390	2091390	0	+	1	3	132	139	1.0
CP008925.1	h6.sal.bam	other	2091391	2091391	0	+	1	5	133	138	1.0
CP008925.1	h6.sal.bam	other	2091392	2091392	0	+	1	2	133	138	1.0
CP008925.1	h6.sal.bam	other	2091393	2091393	0	+	1	0	134	136	1.0
CP008925.1	h6.sal.bam	other	2091394	2091394	0	+	2	2	133	137	2.0
CP008925.1	h6.sal.bam	other	2091395	2091395	0	+	3	1	133	136	3.0
CP008925.1	h6.sal.bam	other	2091396	2091396	0	+	0	1	127	138	0.0
CP008925.1	h6.sal.bam	other	2091397	2091397	0	+	1	2	128	137	1.0
CP008925.1	h6.sal.bam	other	2091398	2091398	0	+	0	4	125	138	0.0
CP008925.1	h6.sal.bam	other	2091399	2091399	0	+	0	2	123	135	0.0
CP008925.1	h6.sal.bam	other	2091400	2091400	0	+	1	5	124	135	1.0
CP008925.1	h6.sal.bam	other	2091401	2091401	0	+	2	0	123	131	2.0
CP008925.1	h6.sal.bam	other	2091402	2091402	0	+	4	0	126	132	4.0
CP008925.1	h6.sal.bam	other	2091403	2091403	0	+	5	0	131	134	5.0
CP008925.1	h6.sal.bam	other	2091404	2091404	0	+	2	0	130	134	2.0
CP008925.1	h6.sal.bam	other	2091405	2091405	0	+	2	2	131	134	2.0
CP008925.1	h6.sal.bam	other	2091406	2091406	0	+	2	1	131	141	2.0
CP008925.1	h6.sal.bam	other	2091407	2091407	0	+	3	0	133	140	3.0
CP008925.1	h6.sal.bam	other	2091408	2091408	0	+	1	8	130	145	1.0
CP008925.1	h6.sal.bam	other	2091409	2091409	0	+	1	6	129	140	1.0
CP008925.1	h6.sal.bam	other	2091410	2091410	0	+	1	1	126	135	1.0
CP008925.1	h6.sal.bam	other	2091411	2091411	0	+	1	2	125	135	1.0
CP008925.1	h6.sal.bam	other	2091412	2091412	0	+	2	0	127	133	2.0
CP008925.1	h6.sal.bam	other	2091413	2091413	0	+	1	2	124	134	1.0
CP008925.1	h6.sal.bam	other	2091414	2091414	0	+	2	3	126	132	2.0
CP008925.1	h6.sal.bam	other	2091415	2091415	0	+	0	2	126	129	0.0
CP008925.1	h6.sal.bam	other	2091416	2091416	0	+	3	3	124	130	3.0
CP008925.1	h6.sal.bam	other	2091417	2091417	0	+	1	2	121	127	1.0
CP008925.1	h6.sal.bam	other	2091418	2091418	0	+	0	1	121	131	0.0
CP008925.1	h6.sal.bam	other	2091419	2091419	0	+	3	1	123	131	3.0
CP008925.1	h6.sal.bam	other	2091420	2091420	0	+	2	0	123	132	2.0
CP008925.1	h6.sal.bam	other	2091421	2091421	0	+	3	0	120	132	3.0
CP008925.1	h6.sal.bam	other	2091422	2091422	0	+	1	0	121	133	1.0
CP008925.1	h6.sal.bam	other	2091423	2091423	0	+	0	1	120	133	0.0
CP008925.1	h6.sal.bam	other	2091424	2091424	0	+	0	0	119	133	0.0
CP008925.1	h6.sal.bam	other	2091425	2091425	0	+	0	2	109	136	0.0
CP008925.1	h6.sal.bam	other	2091426	2091426	0	+	0	3	109	135	0.0
CP008925.1	h6.sal.bam	other	2091427	2091427	0	+	1	2	110	132	1.0
CP008925.1	h6.sal.bam	other	2091428	2091428	0	+	7	0	117	130	7.0
CP008925.1	h6.sal.bam	other	2091429	2091429	0	+	2	1	116	130	2.0
CP008925.1	h6.sal.bam	other	2091430	2091430	0	+	1	2	116	132	1.0
CP008925.1	h6.sal.bam	other	2091431	2091431	0	+	1	3	117	130	1.0
CP008925.1	h6.sal.bam	other	2091432	2091432	0	+	1	1	118	132	1.0
CP008925.1	h6.sal.bam	other	2091433	2091433	0	+	0	3	118	132	0.0
CP008925.1	h6.sal.bam	other	2091434	2091434	0	+	5	2	120	131	5.0
CP008925.1	h6.sal.bam	other	2091435	2091435	0	+	1	1	121	129	1.0
CP008925.1	h6.sal.bam	other	2091436	2091436	0	+	4	5	121	129	4.0
CP008925.1	h6.sal.bam	other	2091437	2091437	0	+	0	0	119	125	0.0
CP008925.1	h6.sal.bam	other	2091438	2091438	0	+	3	0	121	126	3.0
CP008925.1	h6.sal.bam	other	2091439	2091439	0	+	2	2	123	126	2.0
CP008925.1	h6.sal.bam	other	2091440	2091440	0	+	0	0	122	136	0.0
CP008925.1	h6.sal.bam	other	2091441	2091441	0	+	2	1	123	139	2.0
CP008925.1	h6.sal.bam	other	2091442	2091442	0	+	0	0	119	140	0.0
CP008925.1	h6.sal.bam	other	2091443	2091443	0	+	0	3	119	140	0.0
CP008925.1	h6.sal.bam	other	2091444	2091444	0	+	1	1	116	139	1.0
CP008925.1	h6.sal.bam	other	2091445	2091445	0	+	4	4	118	138	4.0
CP008925.1	h6.sal.bam	other	2091446	2091446	0	+	2	1	114	136	2.0
CP008925.1	h6.sal.bam	other	2091447	2091447	0	+	4	1	118	137	4.0
CP008925.1	h6.sal.bam	other	2091448	2091448	0	+	2	4	120	136	2.0
CP008925.1	h6.sal.bam	other	2091449	2091449	0	+	2	1	117	135	2.0
CP008925.1	h6.sal.bam	other	2091450	2091450	0	+	1	4	118	135	1.0
CP008925.1	h6.sal.bam	other	2091451	2091451	0	+	0	4	117	131	0.0
CP008925.1	h6.sal.bam	other	2091452	2091452	0	+	4	2	121	131	4.0
CP008925.1	h6.sal.bam	other	2091453	2091453	0	+	0	1	119	130	0.0
CP008925.1	h6.sal.bam	other	2091454	2091454	0	+	5	2	119	131	5.0
CP008925.1	h6.sal.bam	other	2091455	2091455	0	+	0	2	119	129	0.0
CP008925.1	h6.sal.bam	other	2091456	2091456	0	+	2	0	119	128	2.0
CP008925.1	h6.sal.bam	other	2091457	2091457	0	+	1	4	118	131	1.0
CP008925.1	h6.sal.bam	other	2091458	2091458	0	+	4	3	120	132	4.0
CP008925.1	h6.sal.bam	other	2091459	2091459	0	+	1	3	121	129	1.0
CP008925.1	h6.sal.bam	other	2091460	2091460	0	+	1	1	121	128	1.0
CP008925.1	h6.sal.bam	other	2091461	2091461	0	+	3	4	123	128	3.0
CP008925.1	h6.sal.bam	other	2091462	2091462	0	+	1	0	120	124	1.0
CP008925.1	h6.sal.bam	other	2091463	2091463	0	+	2	2	122	124	2.0
CP008925.1	h6.sal.bam	other	2091464	2091464	0	+	1	3	123	123	1.0
CP008925.1	h6.sal.bam	other	2091465	2091465	0	+	3	2	125	121	3.0
CP008925.1	h6.sal.bam	other	2091466	2091466	0	+	2	5	124	121	2.0
CP008925.1	h6.sal.bam	other	2091467	2091467	0	+	1	1	124	119	1.0
CP008925.1	h6.sal.bam	other	2091468	2091468	0	+	1	0	125	118	1.0
CP008925.1	h6.sal.bam	other	2091469	2091469	0	+	1	1	124	119	1.0
CP008925.1	h6.sal.bam	other	2091470	2091470	0	+	1	2	123	120	1.0
CP008925.1	h6.sal.bam	other	2091471	2091471	0	+	2	3	125	118	2.0
CP008925.1	h6.sal.bam	other	2091472	2091472	0	+	3	0	127	117	3.0
CP008925.1	h6.sal.bam	other	2091473	2091473	0	+	0	1	127	117	0.0
CP008925.1	h6.sal.bam	other	2091474	2091474	0	+	8	2	135	116	8.0
CP008925.1	h6.sal.bam	other	2091475	2091475	0	+	6	1	138	116	6.0
CP008925.1	h6.sal.bam	other	2091476	2091476	0	+	1	2	139	115	0.6666666666666666
CP008925.1	h6.sal.bam	other	2091477	2091477	0	+	1	2	136	114	0.6666666666666666
CP008925.1	h6.sal.bam	other	2091478	2091478	0	+	1	2	131	112	1.0
CP008925.1	h6.sal.bam	other	2091479	2091479	0	+	0	6	131	113	0.0
CP008925.1	h6.sal.bam	other	2091480	2091480	0	+	1	0	130	110	1.0
CP008925.1	h6.sal.bam	other	2091481	2091481	0	+	1	1	129	113	1.0
CP008925.1	h6.sal.bam	other	2091482	2091482	0	+	2	4	128	112	1.3333333333333333
CP008925.1	h6.sal.bam	other	2091483	2091483	0	+	2	3	129	111	1.3333333333333333
CP008925.1	h6.sal.bam	other	2091484	2091484	0	+	1	1	129	108	0.6666666666666666
CP008925.1	h6.sal.bam	other	2091485	2091485	0	+	1	1	129	108	0.6666666666666666
CP008925.1	h6.sal.bam	other	2091486	2091486	0	+	4	0	132	109	2.6666666666666665
CP008925.1	h6.sal.bam	other	2091487	2091487	0	+	1	1	131	110	0.5
CP008925.1	h6.sal.bam	other	2091488	2091488	0	+	2	0	130	110	1.0
CP008925.1	h6.sal.bam	other	2091489	2091489	0	+	1	3	131	113	0.6666666666666666
CP008925.1	h6.sal.bam	other	2091490	2091490	0	+	2	0	133	112	1.3333333333333333
CP008925.1	h6.sal.bam	other	2091491	2091491	0	+	4	1	134	112	4.0
CP008925.1	h6.sal.bam	other	2091492	2091492	0	+	2	5	135	115	1.3333333333333333
CP008925.1	h6.sal.bam	other	2091493	2091493	0	+	0	1	132	114	0.0
CP008925.1	h6.sal.bam	other	2091494	2091494	0	+	1	2	133	113	0.6666666666666666
CP008925.1	h6.sal.bam	other	2091495	2091495	0	+	0	1	131	114	0.0
CP008925.1	h6.sal.bam	other	2091496	2091496	0	+	1	0	129	115	1.0
CP008925.1	h6.sal.bam	other	2091497	2091497	0	+	2	1	130	118	2.0
CP008925.1	h6.sal.bam	other	2091498	2091498	0	+	3	2	133	118	3.0
CP008925.1	h6.sal.bam	other	2091499	2091499	0	+	2	2	135	120	2.0
CP008925.1	h6.sal.bam	other	2091500	2091500	0	+	1	0	136	118	1.0
CP008925.1	h6.sal.bam	other	2091501	2091501	0	+	1	0	136	120	1.0
CP008925.1	h6.sal.bam	other	2091502	2091502	0	+	3	0	132	121	3.0
CP008925.1	h6.sal.bam	other	2091503	2091503	0	+	1	0	130	122	1.0
CP008925.1	h6.sal.bam	other	2091504	2091504	0	+	3	4	133	124	3.0
CP008925.1	h6.sal.bam	other	2091505	2091505	0	+	0	1	133	122	0.0
CP008925.1	h6.sal.bam	other	2091506	2091506	0	+	4	4	136	123	4.0
CP008925.1	h6.sal.bam	other	2091507	2091507	0	+	0	2	135	122	0.0
CP008925.1	h6.sal.bam	other	2091508	2091508	0	+	2	2	137	121	2.0
CP008925.1	h6.sal.bam	other	2091509	2091509	0	+	7	0	139	120	7.0
CP008925.1	h6.sal.bam	other	2091510	2091510	0	+	2	2	140	120	2.0
CP008925.1	h6.sal.bam	other	2091511	2091511	0	+	2	1	138	118	2.0
CP008925.1	h6.sal.bam	other	2091512	2091512	0	+	0	2	135	117	0.0
CP008925.1	h6.sal.bam	other	2091513	2091513	0	+	1	8	136	117	1.0
CP008925.1	h6.sal.bam	other	2091514	2091514	0	+	5	2	137	112	5.0
CP008925.1	h6.sal.bam	other	2091515	2091515	0	+	3	3	140	110	3.0
CP008925.1	h6.sal.bam	other	2091516	2091516	0	+	2	1	142	109	2.0
CP008925.1	h6.sal.bam	other	2091517	2091517	0	+	4	1	146	108	4.0
CP008925.1	h6.sal.bam	other	2091518	2091518	0	+	7	1	153	108	7.0
CP008925.1	h6.sal.bam	other	2091519	2091519	0	+	1	0	153	109	1.0
CP008925.1	h6.sal.bam	other	2091520	2091520	0	+	2	3	151	112	2.0
CP008925.1	h6.sal.bam	other	2091521	2091521	0	+	6	2	155	109	6.0
CP008925.1	h6.sal.bam	other	2091522	2091522	0	+	0	0	149	111	0.0
CP008925.1	h6.sal.bam	other	2091523	2091523	0	+	1	3	150	114	1.0
CP008925.1	h6.sal.bam	other	2091524	2091524	0	+	1	1	148	111	1.0
CP008925.1	h6.sal.bam	other	2091525	2091525	0	+	2	1	150	110	2.0
CP008925.1	h6.sal.bam	other	2091526	2091526	0	+	2	2	152	109	2.0
CP008925.1	h6.sal.bam	other	2091527	2091527	0	+	1	0	149	112	1.0
CP008925.1	h6.sal.bam	other	2091528	2091528	0	+	0	2	149	112	0.0
CP008925.1	h6.sal.bam	other	2091529	2091529	0	+	3	1	147	110	3.0
CP008925.1	h6.sal.bam	other	2091530	2091530	0	+	1	3	148	110	1.0
CP008925.1	h6.sal.bam	other	2091531	2091531	0	+	1	4	147	111	1.0
CP008925.1	h6.sal.bam	other	2091532	2091532	0	+	7	1	153	109	7.0
CP008925.1	h6.sal.bam	other	2091533	2091533	0	+	0	1	149	108	0.0
CP008925.1	h6.sal.bam	other	2091534	2091534	0	+	2	1	150	110	2.0
CP008925.1	h6.sal.bam	other	2091535	2091535	0	+	1	1	150	111	1.0
CP008925.1	h6.sal.bam	other	2091536	2091536	0	+	2	0	145	110	2.0
CP008925.1	h6.sal.bam	other	2091537	2091537	0	+	8	0	153	111	8.0
CP008925.1	h6.sal.bam	other	2091538	2091538	0	+	2	1	155	113	2.0
CP008925.1	h6.sal.bam	other	2091539	2091539	0	+	0	1	152	113	0.0
CP008925.1	h6.sal.bam	other	2091540	2091540	0	+	1	3	153	112	1.0
CP008925.1	h6.sal.bam	other	2091541	2091541	0	+	0	3	151	113	0.0
CP008925.1	h6.sal.bam	other	2091542	2091542	0	+	2	2	152	115	2.0
CP008925.1	h6.sal.bam	other	2091543	2091543	0	+	1	0	152	113	1.0
CP008925.1	h6.sal.bam	other	2091544	2091544	0	+	0	0	151	114	0.0
CP008925.1	h6.sal.bam	other	2091545	2091545	0	+	1	0	151	115	1.0
CP008925.1	h6.sal.bam	other	2091546	2091546	0	+	1	2	150	115	1.0
CP008925.1	h6.sal.bam	other	2091547	2091547	0	+	1	0	148	116	1.0
CP008925.1	h6.sal.bam	other	2091548	2091548	0	+	0	1	139	119	0.0
CP008925.1	h6.sal.bam	other	2091549	2091549	0	+	1	1	135	119	1.0
CP008925.1	h6.sal.bam	other	2091550	2091550	0	+	1	1	136	118	1.0
CP008925.1	h6.sal.bam	other	2091551	2091551	0	+	4	0	139	117	4.0
CP008925.1	h6.sal.bam	other	2091552	2091552	0	+	1	0	139	121	1.0
CP008925.1	h6.sal.bam	other	2091553	2091553	0	+	0	3	138	123	0.0
CP008925.1	h6.sal.bam	other	2091554	2091554	0	+	0	3	138	122	0.0
CP008925.1	h6.sal.bam	other	2091555	2091555	0	+	1	3	138	121	1.0
CP008925.1	h6.sal.bam	other	2091556	2091556	0	+	0	0	137	120	0.0
CP008925.1	h6.sal.bam	other	2091557	2091557	0	+	2	3	137	122	2.0
CP008925.1	h6.sal.bam	other	2091558	2091558	0	+	5	0	140	121	5.0
CP008925.1	h6.sal.bam	other	2091559	2091559	0	+	0	2	138	124	0.0
CP008925.1	h6.sal.bam	other	2091560	2091560	0	+	4	1	138	123	4.0
CP008925.1	h6.sal.bam	other	2091561	2091561	0	+	0	1	136	123	0.0
CP008925.1	h6.sal.bam	other	2091562	2091562	0	+	0	1	135	122	0.0
CP008925.1	h6.sal.bam	other	2091563	2091563	0	+	3	4	137	122	3.0
CP008925.1	h6.sal.bam	other	2091564	2091564	0	+	3	2	139	121	3.0
CP008925.1	h6.sal.bam	other	2091565	2091565	0	+	1	2	138	120	1.0
CP008925.1	h6.sal.bam	other	2091566	2091566	0	+	0	3	134	120	0.0
CP008925.1	h6.sal.bam	other	2091567	2091567	0	+	4	2	136	118	4.0
CP008925.1	h6.sal.bam	other	2091568	2091568	0	+	0	3	136	120	0.0
CP008925.1	h6.sal.bam	other	2091569	2091569	0	+	1	2	136	118	1.0
CP008925.1	h6.sal.bam	other	2091570	2091570	0	+	6	0	142	116	6.0
CP008925.1	h6.sal.bam	other	2091571	2091571	0	+	3	3	144	116	3.0
CP008925.1	h6.sal.bam	other	2091572	2091572	0	+	2	1	141	118	2.0
CP008925.1	h6.sal.bam	other	2091573	2091573	0	+	0	4	141	118	0.0
CP008925.1	h6.sal.bam	other	2091574	2091574	0	+	2	2	140	116	2.0
CP008925.1	h6.sal.bam	other	2091575	2091575	0	+	0	1	139	115	0.0
CP008925.1	h6.sal.bam	other	2091576	2091576	0	+	6	1	145	114	6.0
CP008925.1	h6.sal.bam	other	2091577	2091577	0	+	0	0	142	115	0.0
CP008925.1	h6.sal.bam	other	2091578	2091578	0	+	2	4	143	117	2.0
CP008925.1	h6.sal.bam	other	2091579	2091579	0	+	6	1	146	114	6.0
CP008925.1	h6.sal.bam	other	2091580	2091580	0	+	1	1	146	113	1.0
CP008925.1	h6.sal.bam	other	2091581	2091581	0	+	0	4	143	114	0.0
CP008925.1	h6.sal.bam	other	2091582	2091582	0	+	3	2	146	115	3.0
CP008925.1	h6.sal.bam	other	2091583	2091583	0	+	0	1	144	115	0.0
CP008925.1	h6.sal.bam	other	2091584	2091584	0	+	0	0	137	114	0.0
CP008925.1	h6.sal.bam	other	2091585	2091585	0	+	2	0	134	115	2.0
CP008925.1	h6.sal.bam	other	2091586	2091586	0	+	0	0	133	117	0.0
CP008925.1	h6.sal.bam	other	2091587	2091587	0	+	1	1	132	117	1.0
CP008925.1	h6.sal.bam	other	2091588	2091588	0	+	2	3	128	116	2.0
CP008925.1	h6.sal.bam	other	2091589	2091589	0	+	0	0	127	116	0.0
CP008925.1	h6.sal.bam	other	2091590	2091590	0	+	0	2	122	118	0.0
CP008925.1	h6.sal.bam	other	2091591	2091591	0	+	2	1	122	118	2.0
CP008925.1	h6.sal.bam	other	2091592	2091592	0	+	0	0	122	118	0.0
CP008925.1	h6.sal.bam	other	2091593	2091593	0	+	0	3	115	118	0.0
CP008925.1	h6.sal.bam	other	2091594	2091594	0	+	0	2	112	117	0.0
CP008925.1	h6.sal.bam	other	2091595	2091595	0	+	0	0	112	116	0.0
CP008925.1	h6.sal.bam	other	2091596	2091596	0	+	2	4	109	118	2.0
CP008925.1	h6.sal.bam	other	2091597	2091597	0	+	1	2	108	115	1.0
CP008925.1	h6.sal.bam	other	2091598	2091598	0	+	1	0	107	115	1.0
CP008925.1	h6.sal.bam	other	2091599	2091599	0	+	0	6	104	116	0.0
CP008925.1	h6.sal.bam	other	2091600	2091600	0	+	3	0	105	110	3.0
CP008925.1	h6.sal.bam	other	2091601	2091601	0	+	3	0	107	114	3.0
CP008925.1	h6.sal.bam	other	2091602	2091602	0	+	2	0	106	116	2.0
CP008925.1	h6.sal.bam	other	2091603	2091603	0	+	1	0	97	121	1.0
CP008925.1	h6.sal.bam	other	2091604	2091604	0	+	0	1	97	121	0.0
CP008925.1	h6.sal.bam	other	2091605	2091605	0	+	2	4	99	121	2.0
CP008925.1	h6.sal.bam	other	2091606	2091606	0	+	3	2	91	117	3.0
CP008925.1	h6.sal.bam	other	2091607	2091607	0	+	0	1	91	115	0.0
CP008925.1	h6.sal.bam	other	2091608	2091608	0	+	0	2	89	117	0.0
CP008925.1	h6.sal.bam	other	2091609	2091609	0	+	0	2	88	115	0.0
CP008925.1	h6.sal.bam	other	2091610	2091610	0	+	3	0	91	124	3.0
CP008925.1	h6.sal.bam	other	2091611	2091611	0	+	1	0	91	125	1.0
CP008925.1	h6.sal.bam	other	2091612	2091612	0	+	0	3	87	125	0.0
CP008925.1	h6.sal.bam	other	2091613	2091613	0	+	0	0	85	122	0.0
CP008925.1	h6.sal.bam	other	2091614	2091614	0	+	2	5	87	126	2.0
CP008925.1	h6.sal.bam	other	2091615	2091615	0	+	4	2	89	123	4.0
CP008925.1	h6.sal.bam	other	2091616	2091616	0	+	3	2	92	122	3.0
CP008925.1	h6.sal.bam	other	2091617	2091617	0	+	3	0	94	122	3.0
CP008925.1	h6.sal.bam	other	2091618	2091618	0	+	4	1	98	122	4.0
CP008925.1	h6.sal.bam	other	2091619	2091619	0	+	6	2	104	121	6.0
CP008925.1	h6.sal.bam	other	2091620	2091620	0	+	5	0	108	121	5.0
CP008925.1	h6.sal.bam	other	2091621	2091621	0	+	1	2	109	121	1.0
CP008925.1	h6.sal.bam	other	2091622	2091622	0	+	2	3	111	122	2.0
CP008925.1	h6.sal.bam	other	2091623	2091623	0	+	3	1	112	119	2.0
CP008925.1	h6.sal.bam	other	2091624	2091624	0	+	2	0	112	122	1.3333333333333333
CP008925.1	h6.sal.bam	other	2091625	2091625	0	+	2	5	111	124	1.3333333333333333
CP008925.1	h6.sal.bam	other	2091626	2091626	0	+	0	1	108	121	0.0
CP008925.1	h6.sal.bam	other	2091627	2091627	0	+	2	2	110	120	2.0
CP008925.1	h6.sal.bam	other	2091628	2091628	0	+	2	1	110	119	2.0
CP008925.1	h6.sal.bam	other	2091629	2091629	0	+	4	1	114	118	4.0
CP008925.1	h6.sal.bam	other	2091630	2091630	0	+	3	2	116	118	3.0
CP008925.1	h6.sal.bam	other	2091631	2091631	0	+	1	2	114	119	1.0
CP008925.1	h6.sal.bam	other	2091632	2091632	0	+	0	2	114	117	0.0
CP008925.1	h6.sal.bam	other	2091633	2091633	0	+	3	3	115	121	3.0
CP008925.1	h6.sal.bam	other	2091634	2091634	0	+	0	1	115	122	0.0
CP008925.1	h6.sal.bam	other	2091635	2091635	0	+	4	1	116	124	4.0
CP008925.1	h6.sal.bam	other	2091636	2091636	0	+	1	0	117	124	1.0
CP008925.1	h6.sal.bam	other	2091637	2091637	0	+	1	1	118	124	1.0
CP008925.1	h6.sal.bam	other	2091638	2091638	0	+	1	3	118	126	1.0
CP008925.1	h6.sal.bam	other	2091639	2091639	0	+	2	1	117	123	2.0
CP008925.1	h6.sal.bam	other	2091640	2091640	0	+	2	2	119	123	2.0
CP008925.1	h6.sal.bam	other	2091641	2091641	0	+	1	1	120	126	1.0
CP008925.1	h6.sal.bam	other	2091642	2091642	0	+	1	4	118	126	1.0
CP008925.1	h6.sal.bam	other	2091643	2091643	0	+	1	1	119	125	1.0
CP008925.1	h6.sal.bam	other	2091644	2091644	0	+	1	1	120	124	0.6666666666666666
CP008925.1	h6.sal.bam	other	2091645	2091645	0	+	1	0	118	126	0.6666666666666666
CP008925.1	h6.sal.bam	other	2091646	2091646	0	+	1	4	118	127	1.0
CP008925.1	h6.sal.bam	other	2091647	2091647	0	+	2	1	118	124	1.3333333333333333
CP008925.1	h6.sal.bam	other	2091648	2091648	0	+	2	2	118	124	1.0
CP008925.1	h6.sal.bam	other	2091649	2091649	0	+	3	1	120	123	1.5
CP008925.1	h6.sal.bam	other	2091650	2091650	0	+	0	0	120	123	0.0
CP008925.1	h6.sal.bam	other	2091651	2091651	0	+	4	2	121	128	2.6666666666666665
CP008925.1	h6.sal.bam	other	2091652	2091652	0	+	1	2	122	126	1.0
CP008925.1	h6.sal.bam	other	2091653	2091653	0	+	1	1	121	126	1.0
CP008925.1	h6.sal.bam	other	2091654	2091654	0	+	3	2	117	129	2.0
CP008925.1	h6.sal.bam	other	2091655	2091655	0	+	0	1	117	129	0.0
CP008925.1	h6.sal.bam	other	2091656	2091656	0	+	1	4	115	130	1.0
CP008925.1	h6.sal.bam	other	2091657	2091657	0	+	0	2	115	127	0.0
CP008925.1	h6.sal.bam	other	2091658	2091658	0	+	3	0	118	128	1.5
CP008925.1	h6.sal.bam	other	2091659	2091659	0	+	0	2	118	128	0.0
CP008925.1	h6.sal.bam	other	2091660	2091660	0	+	3	2	119	128	1.5
CP008925.1	h6.sal.bam	other	2091661	2091661	0	+	2	1	121	126	1.0
CP008925.1	h6.sal.bam	other	2091662	2091662	0	+	1	2	120	128	0.5
CP008925.1	h6.sal.bam	other	2091663	2091663	0	+	3	0	122	126	1.5
CP008925.1	h6.sal.bam	other	2091664	2091664	0	+	5	2	127	126	2.5
CP008925.1	h6.sal.bam	other	2091665	2091665	0	+	1	2	128	126	0.5
CP008925.1	h6.sal.bam	other	2091666	2091666	0	+	0	1	126	126	0.0
CP008925.1	h6.sal.bam	other	2091667	2091667	0	+	1	0	127	125	0.5
CP008925.1	h6.sal.bam	other	2091668	2091668	0	+	2	2	129	125	1.0
CP008925.1	h6.sal.bam	other	2091669	2091669	0	+	4	1	132	131	2.0
CP008925.1	h6.sal.bam	other	2091670	2091670	0	+	4	2	135	131	2.6666666666666665
CP008925.1	h6.sal.bam	other	2091671	2091671	0	+	3	0	136	129	1.5
CP008925.1	h6.sal.bam	other	2091672	2091672	0	+	3	2	137	129	1.5
CP008925.1	h6.sal.bam	other	2091673	2091673	0	+	4	1	141	132	2.6666666666666665
CP008925.1	h6.sal.bam	other	2091674	2091674	0	+	3	0	144	131	2.0
CP008925.1	h6.sal.bam	other	2091675	2091675	0	+	0	4	141	132	0.0
CP008925.1	h6.sal.bam	other	2091676	2091676	0	+	1	2	137	129	1.0
CP008925.1	h6.sal.bam	other	2091677	2091677	0	+	1	6	138	127	1.0
CP008925.1	h6.sal.bam	other	2091678	2091678	0	+	1	0	138	124	1.0
CP008925.1	h6.sal.bam	other	2091679	2091679	0	+	1	3	138	124	1.0
CP008925.1	h6.sal.bam	other	2091680	2091680	0	+	5	0	141	121	5.0
CP008925.1	h6.sal.bam	other	2091681	2091681	0	+	7	3	146	126	7.0
CP008925.1	h6.sal.bam	other	2091682	2091682	0	+	0	4	146	123	0.0
CP008925.1	h6.sal.bam	other	2091683	2091683	0	+	0	1	146	122	0.0
CP008925.1	h6.sal.bam	other	2091684	2091684	0	+	0	3	142	122	0.0
CP008925.1	h6.sal.bam	other	2091685	2091685	0	+	1	1	143	125	1.0
CP008925.1	h6.sal.bam	other	2091686	2091686	0	+	1	2	143	124	1.0
CP008925.1	h6.sal.bam	other	2091687	2091687	0	+	3	2	146	122	3.0
CP008925.1	h6.sal.bam	other	2091688	2091688	0	+	0	0	146	122	0.0
CP008925.1	h6.sal.bam	other	2091689	2091689	0	+	3	2	148	122	3.0
CP008925.1	h6.sal.bam	other	2091690	2091690	0	+	1	1	145	120	1.0
CP008925.1	h6.sal.bam	other	2091691	2091691	0	+	2	2	144	125	2.0
CP008925.1	h6.sal.bam	other	2091692	2091692	0	+	2	1	144	123	2.0
CP008925.1	h6.sal.bam	other	2091693	2091693	0	+	1	1	141	125	1.0
CP008925.1	h6.sal.bam	other	2091694	2091694	0	+	2	0	137	124	2.0
CP008925.1	h6.sal.bam	other	2091695	2091695	0	+	1	0	133	124	1.0
CP008925.1	h6.sal.bam	other	2091696	2091696	0	+	1	3	133	127	1.0
CP008925.1	h6.sal.bam	other	2091697	2091697	0	+	3	2	134	124	3.0
CP008925.1	h6.sal.bam	other	2091698	2091698	0	+	2	2	132	126	2.0
CP008925.1	h6.sal.bam	other	2091699	2091699	0	+	1	2	131	126	1.0
CP008925.1	h6.sal.bam	other	2091700	2091700	0	+	1	4	132	128	1.0
CP008925.1	h6.sal.bam	other	2091701	2091701	0	+	3	0	133	125	3.0
CP008925.1	h6.sal.bam	other	2091702	2091702	0	+	1	1	132	128	1.0
CP008925.1	h6.sal.bam	other	2091703	2091703	0	+	0	0	128	127	0.0
CP008925.1	h6.sal.bam	other	2091704	2091704	0	+	5	1	129	128	5.0
CP008925.1	h6.sal.bam	other	2091705	2091705	0	+	0	2	129	130	0.0
CP008925.1	h6.sal.bam	other	2091706	2091706	0	+	3	1	129	129	3.0
CP008925.1	h6.sal.bam	other	2091707	2091707	0	+	3	5	132	131	3.0
CP008925.1	h6.sal.bam	other	2091708	2091708	0	+	3	4	135	127	3.0
CP008925.1	h6.sal.bam	other	2091709	2091709	0	+	2	3	137	123	2.0
CP008925.1	h6.sal.bam	other	2091710	2091710	0	+	1	1	134	121	1.0
CP008925.1	h6.sal.bam	other	2091711	2091711	0	+	7	3	140	121	7.0
CP008925.1	h6.sal.bam	other	2091712	2091712	0	+	2	1	136	118	2.0
CP008925.1	h6.sal.bam	other	2091713	2091713	0	+	1	3	137	117	1.0
CP008925.1	h6.sal.bam	other	2091714	2091714	0	+	3	1	140	120	3.0
CP008925.1	h6.sal.bam	other	2091715	2091715	0	+	2	1	140	119	2.0
CP008925.1	h6.sal.bam	other	2091716	2091716	0	+	0	1	140	118	0.0
CP008925.1	h6.sal.bam	other	2091717	2091717	0	+	0	3	138	119	0.0
CP008925.1	h6.sal.bam	other	2091718	2091718	0	+	3	3	141	118	3.0
CP008925.1	h6.sal.bam	other	2091719	2091719	0	+	2	0	142	117	2.0
CP008925.1	h6.sal.bam	other	2091720	2091720	0	+	1	1	142	117	1.0
CP008925.1	h6.sal.bam	other	2091721	2091721	0	+	2	1	143	116	2.0
CP008925.1	h6.sal.bam	other	2091722	2091722	0	+	3	1	144	117	3.0
CP008925.1	h6.sal.bam	other	2091723	2091723	0	+	0	1	142	116	0.0
CP008925.1	h6.sal.bam	other	2091724	2091724	0	+	3	1	142	115	3.0
CP008925.1	h6.sal.bam	other	2091725	2091725	0	+	0	6	142	117	0.0
CP008925.1	h6.sal.bam	other	2091726	2091726	0	+	1	1	138	112	1.0
CP008925.1	h6.sal.bam	other	2091727	2091727	0	+	3	3	141	115	3.0
CP008925.1	h6.sal.bam	other	2091728	2091728	0	+	1	1	141	113	1.0
CP008925.1	h6.sal.bam	other	2091729	2091729	0	+	4	2	142	113	4.0
CP008925.1	h6.sal.bam	other	2091730	2091730	0	+	1	2	143	111	1.0
CP008925.1	h6.sal.bam	other	2091731	2091731	0	+	0	0	142	123	0.0
CP008925.1	h6.sal.bam	other	2091732	2091732	0	+	0	3	139	123	0.0
CP008925.1	h6.sal.bam	other	2091733	2091733	0	+	1	0	140	124	1.0
CP008925.1	h6.sal.bam	other	2091734	2091734	0	+	1	2	141	126	1.0
CP008925.1	h6.sal.bam	other	2091735	2091735	0	+	2	2	141	126	2.0
CP008925.1	h6.sal.bam	other	2091736	2091736	0	+	2	1	137	124	2.0
CP008925.1	h6.sal.bam	other	2091737	2091737	0	+	0	2	137	125	0.0
CP008925.1	h6.sal.bam	other	2091738	2091738	0	+	1	0	138	124	1.0
CP008925.1	h6.sal.bam	other	2091739	2091739	0	+	1	0	133	126	1.0
CP008925.1	h6.sal.bam	other	2091740	2091740	0	+	1	2	133	126	1.0
CP008925.1	h6.sal.bam	other	2091741	2091741	0	+	3	3	136	127	3.0
CP008925.1	h6.sal.bam	other	2091742	2091742	0	+	1	2	137	124	1.0
CP008925.1	h6.sal.bam	other	2091743	2091743	0	+	1	3	136	123	1.0
CP008925.1	h6.sal.bam	other	2091744	2091744	0	+	1	1	129	124	1.0
CP008925.1	h6.sal.bam	other	2091745	2091745	0	+	1	4	130	123	1.0
CP008925.1	h6.sal.bam	other	2091746	2091746	0	+	2	1	128	134	2.0
CP008925.1	h6.sal.bam	other	2091747	2091747	0	+	3	0	129	134	3.0
CP008925.1	h6.sal.bam	other	2091748	2091748	0	+	1	1	126	134	1.0
CP008925.1	h6.sal.bam	other	2091749	2091749	0	+	2	1	125	134	2.0
CP008925.1	h6.sal.bam	other	2091750	2091750	0	+	5	2	130	135	5.0
CP008925.1	h6.sal.bam	other	2091751	2091751	0	+	3	1	132	134	3.0
CP008925.1	h6.sal.bam	other	2091752	2091752	0	+	4	0	134	135	4.0
CP008925.1	h6.sal.bam	other	2091753	2091753	0	+	2	2	136	136	2.0
CP008925.1	h6.sal.bam	other	2091754	2091754	0	+	1	2	130	136	1.0
CP008925.1	h6.sal.bam	other	2091755	2091755	0	+	0	1	130	140	0.0
CP008925.1	h6.sal.bam	other	2091756	2091756	0	+	3	3	127	142	3.0
CP008925.1	h6.sal.bam	other	2091757	2091757	0	+	0	1	127	142	0.0
CP008925.1	h6.sal.bam	other	2091758	2091758	0	+	0	6	127	144	0.0
CP008925.1	h6.sal.bam	other	2091759	2091759	0	+	4	0	131	138	4.0
CP008925.1	h6.sal.bam	other	2091760	2091760	0	+	3	0	133	138	3.0
CP008925.1	h6.sal.bam	other	2091761	2091761	0	+	0	0	132	139	0.0
CP008925.1	h6.sal.bam	other	2091762	2091762	0	+	0	2	128	140	0.0
CP008925.1	h6.sal.bam	other	2091763	2091763	0	+	1	3	126	140	1.0
CP008925.1	h6.sal.bam	other	2091764	2091764	0	+	0	1	126	142	0.0
CP008925.1	h6.sal.bam	other	2091765	2091765	0	+	0	3	125	142	0.0
CP008925.1	h6.sal.bam	other	2091766	2091766	0	+	4	0	127	140	4.0
CP008925.1	h6.sal.bam	other	2091767	2091767	0	+	1	4	126	140	1.0
CP008925.1	h6.sal.bam	other	2091768	2091768	0	+	2	1	127	137	2.0
CP008925.1	h6.sal.bam	other	2091769	2091769	0	+	2	3	126	137	2.0
CP008925.1	h6.sal.bam	other	2091770	2091770	0	+	4	0	129	135	4.0
CP008925.1	h6.sal.bam	other	2091771	2091771	0	+	0	1	125	136	0.0
CP008925.1	h6.sal.bam	other	2091772	2091772	0	+	1	1	123	135	1.0
CP008925.1	h6.sal.bam	other	2091773	2091773	0	+	0	1	123	134	0.0
CP008925.1	h6.sal.bam	other	2091774	2091774	0	+	1	4	124	138	1.0
CP008925.1	h6.sal.bam	other	2091775	2091775	0	+	0	2	119	135	0.0
CP008925.1	h6.sal.bam	other	2091776	2091776	0	+	0	3	119	135	0.0
CP008925.1	h6.sal.bam	other	2091777	2091777	0	+	1	0	120	132	1.0
CP008925.1	h6.sal.bam	other	2091778	2091778	0	+	2	1	122	133	2.0
CP008925.1	h6.sal.bam	other	2091779	2091779	0	+	6	3	123	133	6.0
CP008925.1	h6.sal.bam	other	2091780	2091780	0	+	1	1	121	130	1.0
CP008925.1	h6.sal.bam	other	2091781	2091781	0	+	0	3	121	129	0.0
CP008925.1	h6.sal.bam	other	2091782	2091782	0	+	0	1	119	130	0.0
CP008925.1	h6.sal.bam	other	2091783	2091783	0	+	0	2	114	132	0.0
CP008925.1	h6.sal.bam	other	2091784	2091784	0	+	0	1	114	130	0.0
CP008925.1	h6.sal.bam	other	2091785	2091785	0	+	2	1	115	132	2.0
CP008925.1	h6.sal.bam	other	2091786	2091786	0	+	0	3	108	131	0.0
CP008925.1	h6.sal.bam	other	2091787	2091787	0	+	1	2	106	129	1.0
CP008925.1	h6.sal.bam	other	2091788	2091788	0	+	0	1	106	127	0.0
CP008925.1	h6.sal.bam	other	2091789	2091789	0	+	2	0	105	126	2.0
CP008925.1	h6.sal.bam	other	2091790	2091790	0	+	0	2	103	126	0.0
CP008925.1	h6.sal.bam	other	2091791	2091791	0	+	1	0	102	131	1.0
CP008925.1	h6.sal.bam	other	2091792	2091792	0	+	2	1	104	131	2.0
CP008925.1	h6.sal.bam	other	2091793	2091793	0	+	0	3	102	130	0.0
CP008925.1	h6.sal.bam	other	2091794	2091794	0	+	1	2	101	127	1.0
CP008925.1	h6.sal.bam	other	2091795	2091795	0	+	1	0	100	126	1.0
CP008925.1	h6.sal.bam	other	2091796	2091796	0	+	1	0	100	126	1.0
CP008925.1	h6.sal.bam	other	2091797	2091797	0	+	3	0	101	127	3.0
CP008925.1	h6.sal.bam	other	2091798	2091798	0	+	3	0	101	127	3.0
CP008925.1	h6.sal.bam	other	2091799	2091799	0	+	1	4	102	127	1.0
CP008925.1	h6.sal.bam	other	2091800	2091800	0	+	2	1	104	126	2.0
CP008925.1	h6.sal.bam	other	2091801	2091801	0	+	4	4	106	125	4.0
CP008925.1	h6.sal.bam	other	2091802	2091802	0	+	0	1	103	121	0.0
CP008925.1	h6.sal.bam	GTTC	2091803	2091803	2091811	+	4	12	106	120	4.0
CP008925.1	h6.sal.bam	other	2091804	2091804	0	+	0	2	103	110	0.0
CP008925.1	h6.sal.bam	GTTC	2091805	2091805	2091811	+	14	3	116	111	14.0
CP008925.1	h6.sal.bam	other	2091806	2091806	0	+	1	0	117	109	1.0
CP008925.1	h6.sal.bam	other	2091807	2091807	0	+	3	3	119	114	3.0
CP008925.1	h6.sal.bam	other	2091808	2091808	0	+	0	4	119	114	0.0
CP008925.1	h6.sal.bam	other	2091809	2091809	0	+	4	1	122	110	4.0
CP008925.1	h6.sal.bam	other	2091810	2091810	0	+	2	0	122	110	2.0
CP008925.1	h6.sal.bam	other	2091811	2091811	0	+	3	3	123	112	3.0
CP008925.1	h6.sal.bam	other	2091812	2091812	0	+	1	2	124	109	1.0
CP008925.1	h6.sal.bam	other	2091813	2091813	0	+	1	0	124	107	1.0
CP008925.1	h6.sal.bam	other	2091814	2091814	0	+	0	1	123	108	0.0
CP008925.1	h6.sal.bam	other	2091815	2091815	0	+	0	0	119	107	0.0
CP008925.1	h6.sal.bam	other	2091816	2091816	0	+	1	0	119	110	1.0
CP008925.1	h6.sal.bam	other	2091817	2091817	0	+	1	1	118	111	1.0
CP008925.1	h6.sal.bam	other	2091818	2091818	0	+	1	1	119	111	1.0
CP008925.1	h6.sal.bam	other	2091819	2091819	0	+	1	0	120	112	1.0
CP008925.1	h6.sal.bam	GTTC	2091820	2091820	2091811	+	1	16	120	112	1.0
CP008925.1	h6.sal.bam	other	2091821	2091821	0	+	2	0	118	97	2.0
CP008925.1	h6.sal.bam	GTTC	2091822	2091822	2091811	+	15	0	131	97	15.0
CP008925.1	h6.sal.bam	other	2091823	2091823	0	+	1	2	124	98	1.0
CP008925.1	h6.sal.bam	other	2091824	2091824	0	+	2	1	126	96	2.0
CP008925.1	h6.sal.bam	other	2091825	2091825	0	+	0	1	126	95	0.0
CP008925.1	h6.sal.bam	other	2091826	2091826	0	+	0	2	123	100	0.0
CP008925.1	h6.sal.bam	other	2091827	2091827	0	+	4	1	124	100	4.0
CP008925.1	h6.sal.bam	other	2091828	2091828	0	+	0	2	121	99	0.0
CP008925.1	h6.sal.bam	other	2091829	2091829	0	+	0	6	121	97	0.0
CP008925.1	h6.sal.bam	other	2091830	2091830	0	+	3	3	124	92	3.0
CP008925.1	h6.sal.bam	other	2091831	2091831	0	+	2	3	123	89	2.0
CP008925.1	h6.sal.bam	other	2091832	2091832	0	+	0	3	123	86	0.0
CP008925.1	h6.sal.bam	other	2091833	2091833	0	+	6	0	129	85	6.0
CP008925.1	h6.sal.bam	other	2091834	2091834	0	+	2	0	127	85	2.0
CP008925.1	h6.sal.bam	other	2091835	2091835	0	+	3	1	127	91	3.0
CP008925.1	h6.sal.bam	other	2091836	2091836	0	+	0	2	127	90	0.0
CP008925.1	h6.sal.bam	other	2091837	2091837	0	+	2	3	128	91	2.0
CP008925.1	h6.sal.bam	other	2091838	2091838	0	+	3	5	130	88	3.0
CP008925.1	h6.sal.bam	other	2091839	2091839	0	+	0	1	130	84	0.0
CP008925.1	h6.sal.bam	other	2091840	2091840	0	+	1	0	131	83	1.0
CP008925.1	h6.sal.bam	other	2091841	2091841	0	+	3	0	131	83	3.0
CP008925.1	h6.sal.bam	other	2091842	2091842	0	+	2	1	132	93	2.0
CP008925.1	h6.sal.bam	other	2091843	2091843	0	+	1	1	129	93	1.0
CP008925.1	h6.sal.bam	other	2091844	2091844	0	+	1	0	126	93	1.0
CP008925.1	h6.sal.bam	other	2091845	2091845	0	+	0	1	126	95	0.0
CP008925.1	h6.sal.bam	other	2091846	2091846	0	+	1	0	126	96	1.0
CP008925.1	h6.sal.bam	other	2091847	2091847	0	+	1	0	127	99	1.0
CP008925.1	h6.sal.bam	other	2091848	2091848	0	+	1	5	128	102	1.0
CP008925.1	h6.sal.bam	other	2091849	2091849	0	+	3	1	130	98	3.0
CP008925.1	h6.sal.bam	other	2091850	2091850	0	+	0	2	130	98	0.0
CP008925.1	h6.sal.bam	other	2091851	2091851	0	+	3	0	133	96	3.0
CP008925.1	h6.sal.bam	other	2091852	2091852	0	+	2	1	134	104	2.0
CP008925.1	h6.sal.bam	other	2091853	2091853	0	+	2	1	134	112	2.0
CP008925.1	h6.sal.bam	other	2091854	2091854	0	+	0	1	129	111	0.0
CP008925.1	h6.sal.bam	other	2091855	2091855	0	+	1	0	128	114	1.0
CP008925.1	h6.sal.bam	other	2091856	2091856	0	+	2	3	130	114	2.0
CP008925.1	h6.sal.bam	other	2091857	2091857	0	+	0	3	130	115	0.0
CP008925.1	h6.sal.bam	other	2091858	2091858	0	+	0	2	130	114	0.0
CP008925.1	h6.sal.bam	other	2091859	2091859	0	+	2	1	132	113	2.0
CP008925.1	h6.sal.bam	other	2091860	2091860	0	+	2	2	132	113	2.0
CP008925.1	h6.sal.bam	other	2091861	2091861	0	+	2	2	134	112	2.0
CP008925.1	h6.sal.bam	other	2091862	2091862	0	+	2	0	135	110	2.0
CP008925.1	h6.sal.bam	other	2091863	2091863	0	+	0	2	135	110	0.0
CP008925.1	h6.sal.bam	other	2091864	2091864	0	+	1	1	134	111	1.0
CP008925.1	h6.sal.bam	other	2091865	2091865	0	+	2	1	136	115	2.0
CP008925.1	h6.sal.bam	other	2091866	2091866	0	+	1	0	136	117	1.0
CP008925.1	h6.sal.bam	other	2091867	2091867	0	+	1	0	135	120	1.0
CP008925.1	h6.sal.bam	other	2091868	2091868	0	+	1	0	135	120	1.0
CP008925.1	h6.sal.bam	other	2091869	2091869	0	+	3	1	138	120	3.0
CP008925.1	h6.sal.bam	other	2091870	2091870	0	+	1	0	139	125	1.0
CP008925.1	h6.sal.bam	other	2091871	2091871	0	+	0	1	135	127	0.0
CP008925.1	h6.sal.bam	other	2091872	2091872	0	+	2	0	134	127	2.0
CP008925.1	h6.sal.bam	other	2091873	2091873	0	+	2	1	133	128	2.0
CP008925.1	h6.sal.bam	other	2091874	2091874	0	+	0	2	133	129	0.0
CP008925.1	h6.sal.bam	other	2091875	2091875	0	+	0	0	133	127	0.0
CP008925.1	h6.sal.bam	other	2091876	2091876	0	+	1	1	130	127	1.0
CP008925.1	h6.sal.bam	other	2091877	2091877	0	+	2	2	132	133	2.0
CP008925.1	h6.sal.bam	other	2091878	2091878	0	+	1	2	129	131	1.0
CP008925.1	h6.sal.bam	other	2091879	2091879	0	+	1	1	130	129	1.0
CP008925.1	h6.sal.bam	other	2091880	2091880	0	+	2	2	118	133	2.0
CP008925.1	h6.sal.bam	other	2091881	2091881	0	+	0	3	114	136	0.0
CP008925.1	h6.sal.bam	other	2091882	2091882	0	+	2	4	116	136	2.0
CP008925.1	h6.sal.bam	other	2091883	2091883	0	+	2	0	117	133	2.0
CP008925.1	h6.sal.bam	other	2091884	2091884	0	+	1	0	115	133	1.0
CP008925.1	h6.sal.bam	other	2091885	2091885	0	+	1	2	113	133	1.0
CP008925.1	h6.sal.bam	other	2091886	2091886	0	+	6	0	115	132	6.0
CP008925.1	h6.sal.bam	other	2091887	2091887	0	+	0	0	115	132	0.0
CP008925.1	h6.sal.bam	other	2091888	2091888	0	+	1	0	115	135	1.0
CP008925.1	h6.sal.bam	other	2091889	2091889	0	+	0	0	115	138	0.0
CP008925.1	h6.sal.bam	other	2091890	2091890	0	+	1	3	116	142	1.0
CP008925.1	h6.sal.bam	other	2091891	2091891	0	+	1	1	116	139	1.0
CP008925.1	h6.sal.bam	other	2091892	2091892	0	+	1	1	116	141	1.0
CP008925.1	h6.sal.bam	other	2091893	2091893	0	+	5	2	119	141	5.0
CP008925.1	h6.sal.bam	other	2091894	2091894	0	+	2	0	120	141	2.0
CP008925.1	h6.sal.bam	other	2091895	2091895	0	+	2	1	104	142	2.0
CP008925.1	h6.sal.bam	other	2091896	2091896	0	+	3	1	107	143	3.0
CP008925.1	h6.sal.bam	other	2091897	2091897	0	+	1	1	108	144	1.0
CP008925.1	h6.sal.bam	other	2091898	2091898	0	+	1	0	108	143	1.0
CP008925.1	h6.sal.bam	other	2091899	2091899	0	+	0	3	108	144	0.0
CP008925.1	h6.sal.bam	other	2091900	2091900	0	+	1	3	109	143	1.0
CP008925.1	h6.sal.bam	other	2091901	2091901	0	+	1	2	110	144	1.0
CP008925.1	h6.sal.bam	other	2091902	2091902	0	+	2	0	108	142	2.0
CP008925.1	h6.sal.bam	other	2091903	2091903	0	+	1	0	109	144	1.0
CP008925.1	h6.sal.bam	other	2091904	2091904	0	+	0	1	106	145	0.0
CP008925.1	h6.sal.bam	other	2091905	2091905	0	+	0	0	104	145	0.0
CP008925.1	h6.sal.bam	other	2091906	2091906	0	+	1	0	105	145	1.0
CP008925.1	h6.sal.bam	other	2091907	2091907	0	+	0	1	94	145	0.0
CP008925.1	h6.sal.bam	other	2091908	2091908	0	+	3	6	97	146	3.0
CP008925.1	h6.sal.bam	other	2091909	2091909	0	+	1	0	98	140	1.0
CP008925.1	h6.sal.bam	other	2091910	2091910	0	+	1	3	99	141	1.0
CP008925.1	h6.sal.bam	other	2091911	2091911	0	+	3	0	102	139	3.0
CP008925.1	h6.sal.bam	other	2091912	2091912	0	+	1	0	101	139	1.0
CP008925.1	h6.sal.bam	other	2091913	2091913	0	+	2	1	100	141	2.0
CP008925.1	h6.sal.bam	other	2091914	2091914	0	+	1	4	101	142	1.0
CP008925.1	h6.sal.bam	other	2091915	2091915	0	+	1	1	101	139	1.0
CP008925.1	h6.sal.bam	other	2091916	2091916	0	+	3	5	101	140	3.0
CP008925.1	h6.sal.bam	other	2091917	2091917	0	+	2	1	101	138	2.0
CP008925.1	h6.sal.bam	other	2091918	2091918	0	+	0	1	100	137	0.0
CP008925.1	h6.sal.bam	other	2091919	2091919	0	+	1	2	99	138	1.0
CP008925.1	h6.sal.bam	other	2091920	2091920	0	+	0	2	99	142	0.0
CP008925.1	h6.sal.bam	other	2091921	2091921	0	+	0	3	99	143	0.0
CP008925.1	h6.sal.bam	other	2091922	2091922	0	+	2	3	100	145	2.0
CP008925.1	h6.sal.bam	other	2091923	2091923	0	+	0	1	99	143	0.0
CP008925.1	h6.sal.bam	other	2091924	2091924	0	+	2	1	98	145	2.0
CP008925.1	h6.sal.bam	other	2091925	2091925	0	+	3	9	101	147	3.0
CP008925.1	h6.sal.bam	other	2091926	2091926	0	+	2	0	100	139	2.0
CP008925.1	h6.sal.bam	other	2091927	2091927	0	+	0	8	98	142	0.0
CP008925.1	h6.sal.bam	other	2091928	2091928	0	+	7	2	103	138	7.0
CP008925.1	h6.sal.bam	other	2091929	2091929	0	+	6	2	108	136	6.0
CP008925.1	h6.sal.bam	other	2091930	2091930	0	+	3	2	111	135	3.0
CP008925.1	h6.sal.bam	other	2091931	2091931	0	+	1	2	110	141	1.0
CP008925.1	h6.sal.bam	other	2091932	2091932	0	+	6	2	116	139	6.0
CP008925.1	h6.sal.bam	other	2091933	2091933	0	+	0	1	116	137	0.0
CP008925.1	h6.sal.bam	other	2091934	2091934	0	+	2	1	116	139	2.0
CP008925.1	h6.sal.bam	other	2091935	2091935	0	+	0	1	114	138	0.0
CP008925.1	h6.sal.bam	other	2091936	2091936	0	+	1	1	113	137	1.0
CP008925.1	h6.sal.bam	other	2091937	2091937	0	+	0	0	111	139	0.0
CP008925.1	h6.sal.bam	other	2091938	2091938	0	+	3	2	113	147	3.0
CP008925.1	h6.sal.bam	other	2091939	2091939	0	+	0	7	113	145	0.0
CP008925.1	h6.sal.bam	other	2091940	2091940	0	+	3	3	114	139	3.0
CP008925.1	h6.sal.bam	other	2091941	2091941	0	+	0	3	113	141	0.0
CP008925.1	h6.sal.bam	other	2091942	2091942	0	+	0	0	112	138	0.0
CP008925.1	h6.sal.bam	other	2091943	2091943	0	+	0	2	111	140	0.0
CP008925.1	h6.sal.bam	other	2091944	2091944	0	+	2	3	109	138	2.0
CP008925.1	h6.sal.bam	other	2091945	2091945	0	+	0	2	109	136	0.0
CP008925.1	h6.sal.bam	other	2091946	2091946	0	+	1	1	106	136	1.0
CP008925.1	h6.sal.bam	other	2091947	2091947	0	+	2	1	108	139	2.0
CP008925.1	h6.sal.bam	other	2091948	2091948	0	+	1	2	108	139	1.0
CP008925.1	h6.sal.bam	other	2091949	2091949	0	+	0	2	108	138	0.0
CP008925.1	h6.sal.bam	other	2091950	2091950	0	+	0	2	108	136	0.0
CP008925.1	h6.sal.bam	other	2091951	2091951	0	+	3	3	108	135	3.0
CP008925.1	h6.sal.bam	other	2091952	2091952	0	+	3	0	110	134	3.0
CP008925.1	h6.sal.bam	other	2091953	2091953	0	+	2	3	111	134	2.0
CP008925.1	h6.sal.bam	other	2091954	2091954	0	+	2	2	112	141	2.0
CP008925.1	h6.sal.bam	other	2091955	2091955	0	+	3	4	110	139	3.0
CP008925.1	h6.sal.bam	other	2091956	2091956	0	+	4	3	114	136	4.0
CP008925.1	h6.sal.bam	other	2091957	2091957	0	+	0	1	114	136	0.0
CP008925.1	h6.sal.bam	other	2091958	2091958	0	+	0	0	105	136	0.0
CP008925.1	h6.sal.bam	other	2091959	2091959	0	+	2	0	107	137	2.0
CP008925.1	h6.sal.bam	other	2091960	2091960	0	+	1	1	108	137	1.0
CP008925.1	h6.sal.bam	other	2091961	2091961	0	+	2	0	110	136	2.0
CP008925.1	h6.sal.bam	other	2091962	2091962	0	+	1	4	111	136	1.0
CP008925.1	h6.sal.bam	other	2091963	2091963	0	+	4	3	114	133	4.0
CP008925.1	h6.sal.bam	other	2091964	2091964	0	+	0	3	114	132	0.0
CP008925.1	h6.sal.bam	other	2091965	2091965	0	+	0	0	113	133	0.0
CP008925.1	h6.sal.bam	other	2091966	2091966	0	+	1	3	113	133	1.0
CP008925.1	h6.sal.bam	other	2091967	2091967	0	+	1	1	113	130	1.0
CP008925.1	h6.sal.bam	other	2091968	2091968	0	+	2	2	111	131	2.0
CP008925.1	h6.sal.bam	other	2091969	2091969	0	+	0	1	109	130	0.0
CP008925.1	h6.sal.bam	other	2091970	2091970	0	+	2	2	109	130	2.0
CP008925.1	h6.sal.bam	other	2091971	2091971	0	+	4	2	110	129	4.0
CP008925.1	h6.sal.bam	other	2091972	2091972	0	+	1	0	110	128	1.0
CP008925.1	h6.sal.bam	other	2091973	2091973	0	+	3	1	112	129	3.0
CP008925.1	h6.sal.bam	other	2091974	2091974	0	+	2	2	114	132	2.0
CP008925.1	h6.sal.bam	other	2091975	2091975	0	+	1	4	115	132	1.0
CP008925.1	h6.sal.bam	other	2091976	2091976	0	+	5	1	118	129	5.0
CP008925.1	h6.sal.bam	other	2091977	2091977	0	+	2	1	119	130	2.0
CP008925.1	h6.sal.bam	other	2091978	2091978	0	+	0	1	118	133	0.0
CP008925.1	h6.sal.bam	other	2091979	2091979	0	+	1	1	119	132	1.0
CP008925.1	h6.sal.bam	other	2091980	2091980	0	+	1	0	120	131	1.0
CP008925.1	h6.sal.bam	other	2091981	2091981	0	+	3	0	122	134	3.0
CP008925.1	h6.sal.bam	other	2091982	2091982	0	+	1	2	123	135	1.0
CP008925.1	h6.sal.bam	other	2091983	2091983	0	+	2	0	122	133	2.0
CP008925.1	h6.sal.bam	other	2091984	2091984	0	+	2	1	119	133	2.0
CP008925.1	h6.sal.bam	other	2091985	2091985	0	+	2	1	120	136	2.0
CP008925.1	h6.sal.bam	other	2091986	2091986	0	+	2	2	122	138	2.0
CP008925.1	h6.sal.bam	other	2091987	2091987	0	+	1	2	122	138	1.0
CP008925.1	h6.sal.bam	other	2091988	2091988	0	+	3	0	124	136	3.0
CP008925.1	h6.sal.bam	other	2091989	2091989	0	+	1	1	124	136	1.0
CP008925.1	h6.sal.bam	other	2091990	2091990	0	+	0	2	123	136	0.0
CP008925.1	h6.sal.bam	other	2091991	2091991	0	+	0	3	120	134	0.0
CP008925.1	h6.sal.bam	other	2091992	2091992	0	+	1	0	119	133	1.0
CP008925.1	h6.sal.bam	other	2091993	2091993	0	+	0	4	119	133	0.0
CP008925.1	h6.sal.bam	other	2091994	2091994	0	+	0	4	118	135	0.0
CP008925.1	h6.sal.bam	other	2091995	2091995	0	+	0	4	118	132	0.0
CP008925.1	h6.sal.bam	other	2091996	2091996	0	+	1	4	118	129	1.0
CP008925.1	h6.sal.bam	other	2091997	2091997	0	+	0	1	116	127	0.0
CP008925.1	h6.sal.bam	other	2091998	2091998	0	+	1	3	117	127	1.0
CP008925.1	h6.sal.bam	other	2091999	2091999	0	+	5	3	120	125	5.0
CP008925.1	h6.sal.bam	other	2092000	2092000	0	+	2	1	118	125	2.0
CP008925.1	h6.sal.bam	other	2092001	2092001	0	+	1	3	117	125	1.0
CP008925.1	h6.sal.bam	other	2092002	2092002	0	+	6	4	123	122	6.0
CP008925.1	h6.sal.bam	other	2092003	2092003	0	+	1	3	118	118	1.0
CP008925.1	h6.sal.bam	other	2092004	2092004	0	+	1	4	112	116	1.0
CP008925.1	h6.sal.bam	other	2092005	2092005	0	+	2	2	112	112	2.0
CP008925.1	h6.sal.bam	other	2092006	2092006	0	+	1	1	106	113	1.0
CP008925.1	h6.sal.bam	other	2092007	2092007	0	+	2	2	108	112	2.0
CP008925.1	h6.sal.bam	other	2092008	2092008	0	+	1	0	109	110	1.0
CP008925.1	h6.sal.bam	other	2092009	2092009	0	+	2	0	109	115	2.0
CP008925.1	h6.sal.bam	other	2092010	2092010	0	+	0	3	109	115	0.0
CP008925.1	h6.sal.bam	GTTC	2092011	2092011	2092019	+	1	8	109	112	1.0
CP008925.1	h6.sal.bam	other	2092012	2092012	0	+	0	1	109	108	0.0
CP008925.1	h6.sal.bam	GTTC	2092013	2092013	2092019	+	20	0	127	109	20.0
CP008925.1	h6.sal.bam	other	2092014	2092014	0	+	2	3	128	115	2.0
CP008925.1	h6.sal.bam	other	2092015	2092015	0	+	2	2	128	112	1.3333333333333333
CP008925.1	h6.sal.bam	other	2092016	2092016	0	+	6	2	134	110	4.0
CP008925.1	h6.sal.bam	other	2092017	2092017	0	+	2	0	136	110	1.3333333333333333
CP008925.1	h6.sal.bam	other	2092018	2092018	0	+	2	0	136	111	1.3333333333333333
CP008925.1	h6.sal.bam	other	2092019	2092019	0	+	5	1	141	111	3.3333333333333335
CP008925.1	h6.sal.bam	other	2092020	2092020	0	+	0	2	141	110	0.0
CP008925.1	h6.sal.bam	other	2092021	2092021	0	+	2	5	142	112	2.0
CP008925.1	h6.sal.bam	other	2092022	2092022	0	+	2	1	142	111	2.0
CP008925.1	h6.sal.bam	other	2092023	2092023	0	+	0	1	141	112	0.0
CP008925.1	h6.sal.bam	other	2092024	2092024	0	+	0	1	141	111	0.0
CP008925.1	h6.sal.bam	other	2092025	2092025	0	+	1	0	141	110	1.0
CP008925.1	h6.sal.bam	other	2092026	2092026	0	+	1	2	134	113	1.0
CP008925.1	h6.sal.bam	other	2092027	2092027	0	+	2	2	136	114	2.0
CP008925.1	h6.sal.bam	GTTC	2092028	2092028	2092019	+	0	8	136	113	0.0
CP008925.1	h6.sal.bam	other	2092029	2092029	0	+	3	0	136	108	3.0
CP008925.1	h6.sal.bam	GTTC	2092030	2092030	2092019	+	8	1	137	110	8.0
CP008925.1	h6.sal.bam	other	2092031	2092031	0	+	0	4	137	110	0.0
CP008925.1	h6.sal.bam	other	2092032	2092032	0	+	0	0	137	107	0.0
CP008925.1	h6.sal.bam	other	2092033	2092033	0	+	0	0	137	107	0.0
CP008925.1	h6.sal.bam	other	2092034	2092034	0	+	4	0	139	107	4.0
CP008925.1	h6.sal.bam	other	2092035	2092035	0	+	2	0	141	109	2.0
CP008925.1	h6.sal.bam	other	2092036	2092036	0	+	0	1	138	111	0.0
CP008925.1	h6.sal.bam	other	2092037	2092037	0	+	2	2	136	112	2.0
CP008925.1	h6.sal.bam	other	2092038	2092038	0	+	2	3	138	110	2.0
CP008925.1	h6.sal.bam	other	2092039	2092039	0	+	0	1	138	108	0.0
CP008925.1	h6.sal.bam	other	2092040	2092040	0	+	1	0	137	117	1.0
CP008925.1	h6.sal.bam	other	2092041	2092041	0	+	1	0	138	118	1.0
CP008925.1	h6.sal.bam	other	2092042	2092042	0	+	1	2	138	119	1.0
CP008925.1	h6.sal.bam	other	2092043	2092043	0	+	3	1	139	117	3.0
CP008925.1	h6.sal.bam	other	2092044	2092044	0	+	1	1	140	120	1.0
CP008925.1	h6.sal.bam	other	2092045	2092045	0	+	3	1	139	122	2.0
CP008925.1	h6.sal.bam	other	2092046	2092046	0	+	0	1	137	121	0.0
CP008925.1	h6.sal.bam	other	2092047	2092047	0	+	2	2	139	120	1.0
CP008925.1	h6.sal.bam	other	2092048	2092048	0	+	3	3	140	123	1.5
CP008925.1	h6.sal.bam	other	2092049	2092049	0	+	0	2	138	121	0.0
CP008925.1	h6.sal.bam	other	2092050	2092050	0	+	6	1	143	119	6.0
CP008925.1	h6.sal.bam	other	2092051	2092051	0	+	3	2	140	118	3.0
CP008925.1	h6.sal.bam	other	2092052	2092052	0	+	2	4	139	125	2.0
CP008925.1	h6.sal.bam	other	2092053	2092053	0	+	1	0	140	127	1.0
CP008925.1	h6.sal.bam	other	2092054	2092054	0	+	0	3	139	130	0.0
CP008925.1	h6.sal.bam	other	2092055	2092055	0	+	2	0	140	127	2.0
CP008925.1	h6.sal.bam	other	2092056	2092056	0	+	1	1	138	132	1.0
CP008925.1	h6.sal.bam	other	2092057	2092057	0	+	4	1	139	131	4.0
CP008925.1	h6.sal.bam	other	2092058	2092058	0	+	1	1	139	130	1.0
CP008925.1	h6.sal.bam	other	2092059	2092059	0	+	2	2	141	130	2.0
CP008925.1	h6.sal.bam	other	2092060	2092060	0	+	5	5	145	129	5.0
CP008925.1	h6.sal.bam	other	2092061	2092061	0	+	0	0	143	127	0.0
CP008925.1	h6.sal.bam	other	2092062	2092062	0	+	3	0	145	128	3.0
CP008925.1	h6.sal.bam	other	2092063	2092063	0	+	3	1	144	129	3.0
CP008925.1	h6.sal.bam	other	2092064	2092064	0	+	2	0	146	128	2.0
CP008925.1	h6.sal.bam	other	2092065	2092065	0	+	2	0	147	131	2.0
CP008925.1	h6.sal.bam	other	2092066	2092066	0	+	1	2	148	131	1.0
CP008925.1	h6.sal.bam	other	2092067	2092067	0	+	1	2	149	135	1.0
CP008925.1	h6.sal.bam	other	2092068	2092068	0	+	3	4	152	142	3.0
CP008925.1	h6.sal.bam	other	2092069	2092069	0	+	1	1	153	141	1.0
CP008925.1	h6.sal.bam	other	2092070	2092070	0	+	1	1	154	143	1.0
CP008925.1	h6.sal.bam	other	2092071	2092071	0	+	3	2	155	145	3.0
CP008925.1	h6.sal.bam	other	2092072	2092072	0	+	0	1	155	143	0.0
CP008925.1	h6.sal.bam	other	2092073	2092073	0	+	2	1	156	142	2.0
CP008925.1	h6.sal.bam	other	2092074	2092074	0	+	0	3	151	143	0.0
CP008925.1	h6.sal.bam	other	2092075	2092075	0	+	2	1	150	144	2.0
CP008925.1	h6.sal.bam	other	2092076	2092076	0	+	1	2	151	143	1.0
CP008925.1	h6.sal.bam	other	2092077	2092077	0	+	2	2	146	144	2.0
CP008925.1	h6.sal.bam	other	2092078	2092078	0	+	1	0	146	142	1.0
CP008925.1	h6.sal.bam	other	2092079	2092079	0	+	0	1	146	142	0.0
CP008925.1	h6.sal.bam	other	2092080	2092080	0	+	1	0	145	141	1.0
CP008925.1	h6.sal.bam	other	2092081	2092081	0	+	0	2	144	141	0.0
CP008925.1	h6.sal.bam	other	2092082	2092082	0	+	1	2	143	143	1.0
CP008925.1	h6.sal.bam	other	2092083	2092083	0	+	0	1	140	143	0.0
CP008925.1	h6.sal.bam	other	2092084	2092084	0	+	1	3	141	144	1.0
CP008925.1	h6.sal.bam	other	2092085	2092085	0	+	2	1	143	142	2.0
CP008925.1	h6.sal.bam	other	2092086	2092086	0	+	0	1	142	142	0.0
CP008925.1	h6.sal.bam	other	2092087	2092087	0	+	2	3	122	141	2.0
CP008925.1	h6.sal.bam	other	2092088	2092088	0	+	4	3	126	139	4.0
CP008925.1	h6.sal.bam	other	2092089	2092089	0	+	2	0	128	136	2.0
CP008925.1	h6.sal.bam	other	2092090	2092090	0	+	5	0	131	136	5.0
CP008925.1	h6.sal.bam	other	2092091	2092091	0	+	2	2	128	145	2.0
CP008925.1	h6.sal.bam	other	2092092	2092092	0	+	1	1	125	145	1.0
CP008925.1	h6.sal.bam	other	2092093	2092093	0	+	1	0	121	145	1.0
CP008925.1	h6.sal.bam	other	2092094	2092094	0	+	2	4	123	145	2.0
CP008925.1	h6.sal.bam	other	2092095	2092095	0	+	3	1	126	144	3.0
CP008925.1	h6.sal.bam	other	2092096	2092096	0	+	2	3	126	144	2.0
CP008925.1	h6.sal.bam	other	2092097	2092097	0	+	1	2	125	142	1.0
CP008925.1	h6.sal.bam	other	2092098	2092098	0	+	1	0	126	140	1.0
CP008925.1	h6.sal.bam	other	2092099	2092099	0	+	0	0	126	140	0.0
CP008925.1	h6.sal.bam	other	2092100	2092100	0	+	0	3	125	141	0.0
CP008925.1	h6.sal.bam	other	2092101	2092101	0	+	0	4	123	142	0.0
CP008925.1	h6.sal.bam	other	2092102	2092102	0	+	1	1	122	138	1.0
CP008925.1	h6.sal.bam	other	2092103	2092103	0	+	3	2	125	137	3.0
CP008925.1	h6.sal.bam	other	2092104	2092104	0	+	6	2	128	136	6.0
CP008925.1	h6.sal.bam	other	2092105	2092105	0	+	1	1	122	135	1.0
CP008925.1	h6.sal.bam	other	2092106	2092106	0	+	1	1	123	136	1.0
CP008925.1	h6.sal.bam	other	2092107	2092107	0	+	3	2	126	135	3.0
CP008925.1	h6.sal.bam	other	2092108	2092108	0	+	1	0	127	134	1.0
CP008925.1	h6.sal.bam	other	2092109	2092109	0	+	0	0	121	135	0.0
CP008925.1	h6.sal.bam	other	2092110	2092110	0	+	2	2	123	135	2.0
CP008925.1	h6.sal.bam	other	2092111	2092111	0	+	1	3	124	135	1.0
CP008925.1	h6.sal.bam	other	2092112	2092112	0	+	1	1	123	133	1.0
CP008925.1	h6.sal.bam	other	2092113	2092113	0	+	2	6	122	135	2.0
CP008925.1	h6.sal.bam	other	2092114	2092114	0	+	0	4	122	130	0.0
CP008925.1	h6.sal.bam	other	2092115	2092115	0	+	3	1	125	128	3.0
CP008925.1	h6.sal.bam	other	2092116	2092116	0	+	1	1	124	128	1.0
CP008925.1	h6.sal.bam	other	2092117	2092117	0	+	9	2	129	127	9.0
CP008925.1	h6.sal.bam	other	2092118	2092118	0	+	1	4	130	125	1.0
CP008925.1	h6.sal.bam	other	2092119	2092119	0	+	1	1	130	122	1.0
CP008925.1	h6.sal.bam	other	2092120	2092120	0	+	0	0	127	125	0.0
CP008925.1	h6.sal.bam	other	2092121	2092121	0	+	1	1	128	126	1.0
CP008925.1	h6.sal.bam	other	2092122	2092122	0	+	0	3	126	126	0.0
CP008925.1	h6.sal.bam	other	2092123	2092123	0	+	5	1	129	124	3.3333333333333335
CP008925.1	h6.sal.bam	other	2092124	2092124	0	+	0	4	129	125	0.0
CP008925.1	h6.sal.bam	other	2092125	2092125	0	+	2	1	125	121	1.0
CP008925.1	h6.sal.bam	other	2092126	2092126	0	+	0	4	122	120	0.0
CP008925.1	h6.sal.bam	other	2092127	2092127	0	+	1	6	121	123	0.5
CP008925.1	h6.sal.bam	other	2092128	2092128	0	+	3	3	123	118	1.5
CP008925.1	h6.sal.bam	other	2092129	2092129	0	+	2	0	123	116	1.0
CP008925.1	h6.sal.bam	other	2092130	2092130	0	+	2	5	125	116	1.0
CP008925.1	h6.sal.bam	other	2092131	2092131	0	+	2	0	122	114	1.0
CP008925.1	h6.sal.bam	other	2092132	2092132	0	+	0	0	122	114	0.0
CP008925.1	h6.sal.bam	other	2092133	2092133	0	+	2	1	123	114	1.0
CP008925.1	h6.sal.bam	other	2092134	2092134	0	+	3	1	123	116	1.5
CP008925.1	h6.sal.bam	other	2092135	2092135	0	+	1	3	120	115	0.5
CP008925.1	h6.sal.bam	other	2092136	2092136	0	+	0	1	120	114	0.0
CP008925.1	h6.sal.bam	other	2092137	2092137	0	+	3	2	120	113	2.0
CP008925.1	h6.sal.bam	other	2092138	2092138	0	+	2	1	119	111	2.0
CP008925.1	h6.sal.bam	other	2092139	2092139	0	+	2	3	119	110	2.0
CP008925.1	h6.sal.bam	other	2092140	2092140	0	+	4	5	120	117	4.0
CP008925.1	h6.sal.bam	other	2092141	2092141	0	+	3	5	123	112	3.0
CP008925.1	h6.sal.bam	other	2092142	2092142	0	+	0	4	122	109	0.0
CP008925.1	h6.sal.bam	other	2092143	2092143	0	+	1	3	120	105	1.0
CP008925.1	h6.sal.bam	other	2092144	2092144	0	+	7	4	126	103	7.0
CP008925.1	h6.sal.bam	other	2092145	2092145	0	+	1	2	126	99	1.0
CP008925.1	h6.sal.bam	other	2092146	2092146	0	+	3	1	126	97	3.0
CP008925.1	h6.sal.bam	other	2092147	2092147	0	+	1	0	127	96	1.0
CP008925.1	h6.sal.bam	other	2092148	2092148	0	+	2	1	127	99	2.0
CP008925.1	h6.sal.bam	other	2092149	2092149	0	+	1	4	128	101	1.0
CP008925.1	h6.sal.bam	other	2092150	2092150	0	+	0	1	126	99	0.0
CP008925.1	h6.sal.bam	other	2092151	2092151	0	+	4	2	129	99	4.0
CP008925.1	h6.sal.bam	other	2092152	2092152	0	+	2	0	129	100	2.0
CP008925.1	h6.sal.bam	other	2092153	2092153	0	+	1	0	129	100	1.0
CP008925.1	h6.sal.bam	other	2092154	2092154	0	+	3	0	132	105	3.0
CP008925.1	h6.sal.bam	other	2092155	2092155	0	+	0	2	131	105	0.0
CP008925.1	h6.sal.bam	other	2092156	2092156	0	+	3	2	133	109	3.0
CP008925.1	h6.sal.bam	other	2092157	2092157	0	+	2	2	134	108	2.0
CP008925.1	h6.sal.bam	other	2092158	2092158	0	+	0	2	134	106	0.0
CP008925.1	h6.sal.bam	other	2092159	2092159	0	+	3	1	136	109	3.0
CP008925.1	h6.sal.bam	other	2092160	2092160	0	+	1	1	135	112	1.0
CP008925.1	h6.sal.bam	other	2092161	2092161	0	+	2	0	136	111	2.0
CP008925.1	h6.sal.bam	other	2092162	2092162	0	+	3	1	137	111	3.0
CP008925.1	h6.sal.bam	other	2092163	2092163	0	+	1	3	134	111	1.0
CP008925.1	h6.sal.bam	other	2092164	2092164	0	+	0	6	132	108	0.0
CP008925.1	h6.sal.bam	other	2092165	2092165	0	+	2	1	127	104	2.0
CP008925.1	h6.sal.bam	other	2092166	2092166	0	+	1	1	128	104	1.0
CP008925.1	h6.sal.bam	other	2092167	2092167	0	+	4	1	130	103	4.0
CP008925.1	h6.sal.bam	other	2092168	2092168	0	+	2	0	132	106	2.0
CP008925.1	h6.sal.bam	other	2092169	2092169	0	+	3	3	133	106	3.0
CP008925.1	h6.sal.bam	other	2092170	2092170	0	+	2	1	132	103	2.0
CP008925.1	h6.sal.bam	other	2092171	2092171	0	+	2	1	132	107	2.0
CP008925.1	h6.sal.bam	other	2092172	2092172	0	+	2	0	133	107	2.0
CP008925.1	h6.sal.bam	other	2092173	2092173	0	+	2	1	134	107	2.0
CP008925.1	h6.sal.bam	other	2092174	2092174	0	+	2	2	136	106	2.0
CP008925.1	h6.sal.bam	other	2092175	2092175	0	+	2	3	138	105	2.0
CP008925.1	h6.sal.bam	other	2092176	2092176	0	+	4	0	142	103	4.0
CP008925.1	h6.sal.bam	other	2092177	2092177	0	+	0	1	138	104	0.0
CP008925.1	h6.sal.bam	other	2092178	2092178	0	+	0	0	138	103	0.0
CP008925.1	h6.sal.bam	other	2092179	2092179	0	+	1	0	133	107	1.0
CP008925.1	h6.sal.bam	other	2092180	2092180	0	+	1	2	132	109	1.0
CP008925.1	h6.sal.bam	other	2092181	2092181	0	+	1	0	131	107	1.0
CP008925.1	h6.sal.bam	other	2092182	2092182	0	+	1	1	132	108	1.0
CP008925.1	h6.sal.bam	other	2092183	2092183	0	+	1	1	133	107	1.0
CP008925.1	h6.sal.bam	other	2092184	2092184	0	+	1	2	134	106	1.0
CP008925.1	h6.sal.bam	other	2092185	2092185	0	+	2	1	132	107	2.0
CP008925.1	h6.sal.bam	other	2092186	2092186	0	+	0	2	132	108	0.0
CP008925.1	h6.sal.bam	other	2092187	2092187	0	+	0	1	132	107	0.0
CP008925.1	h6.sal.bam	other	2092188	2092188	0	+	0	1	130	107	0.0
CP008925.1	h6.sal.bam	other	2092189	2092189	0	+	0	2	130	107	0.0
CP008925.1	h6.sal.bam	other	2092190	2092190	0	+	3	1	130	108	3.0
CP008925.1	h6.sal.bam	other	2092191	2092191	0	+	1	0	127	107	1.0
CP008925.1	h6.sal.bam	other	2092192	2092192	0	+	0	1	120	107	0.0
CP008925.1	h6.sal.bam	other	2092193	2092193	0	+	1	4	120	107	1.0
CP008925.1	h6.sal.bam	other	2092194	2092194	0	+	1	1	120	103	1.0
CP008925.1	h6.sal.bam	other	2092195	2092195	0	+	0	1	120	112	0.0
CP008925.1	h6.sal.bam	other	2092196	2092196	0	+	1	2	120	111	1.0
CP008925.1	h6.sal.bam	other	2092197	2092197	0	+	3	1	123	109	3.0
CP008925.1	h6.sal.bam	other	2092198	2092198	0	+	2	2	119	110	2.0
CP008925.1	h6.sal.bam	other	2092199	2092199	0	+	0	2	119	108	0.0
CP008925.1	h6.sal.bam	other	2092200	2092200	0	+	1	0	118	108	1.0
CP008925.1	h6.sal.bam	other	2092201	2092201	0	+	4	4	121	108	4.0
CP008925.1	h6.sal.bam	other	2092202	2092202	0	+	2	0	123	104	2.0
CP008925.1	h6.sal.bam	other	2092203	2092203	0	+	2	1	122	104	2.0
CP008925.1	h6.sal.bam	other	2092204	2092204	0	+	0	1	120	106	0.0
CP008925.1	h6.sal.bam	other	2092205	2092205	0	+	0	2	116	106	0.0
CP008925.1	h6.sal.bam	other	2092206	2092206	0	+	1	0	117	106	1.0
CP008925.1	h6.sal.bam	other	2092207	2092207	0	+	0	2	117	106	0.0
CP008925.1	h6.sal.bam	other	2092208	2092208	0	+	2	1	118	104	2.0
CP008925.1	h6.sal.bam	other	2092209	2092209	0	+	1	2	116	104	1.0
CP008925.1	h6.sal.bam	other	2092210	2092210	0	+	5	0	120	109	5.0
CP008925.1	h6.sal.bam	other	2092211	2092211	0	+	3	0	120	111	3.0
CP008925.1	h6.sal.bam	other	2092212	2092212	0	+	0	8	120	113	0.0
CP008925.1	h6.sal.bam	other	2092213	2092213	0	+	0	2	117	105	0.0
CP008925.1	h6.sal.bam	other	2092214	2092214	0	+	3	0	117	105	3.0
CP008925.1	h6.sal.bam	other	2092215	2092215	0	+	0	0	116	107	0.0
CP008925.1	h6.sal.bam	other	2092216	2092216	0	+	0	2	113	108	0.0
CP008925.1	h6.sal.bam	other	2092217	2092217	0	+	0	1	113	107	0.0
CP008925.1	h6.sal.bam	other	2092218	2092218	0	+	2	0	112	107	2.0
CP008925.1	h6.sal.bam	other	2092219	2092219	0	+	1	0	108	114	1.0
CP008925.1	h6.sal.bam	other	2092220	2092220	0	+	3	1	105	114	3.0
CP008925.1	h6.sal.bam	other	2092221	2092221	0	+	3	2	108	115	3.0
CP008925.1	h6.sal.bam	other	2092222	2092222	0	+	1	2	109	113	1.0
CP008925.1	h6.sal.bam	other	2092223	2092223	0	+	0	1	107	112	0.0
CP008925.1	h6.sal.bam	other	2092224	2092224	0	+	3	2	109	111	3.0
CP008925.1	h6.sal.bam	other	2092225	2092225	0	+	0	1	109	109	0.0
CP008925.1	h6.sal.bam	other	2092226	2092226	0	+	0	2	104	110	0.0
CP008925.1	h6.sal.bam	other	2092227	2092227	0	+	3	2	107	108	3.0
CP008925.1	h6.sal.bam	other	2092228	2092228	0	+	1	3	106	106	1.0
CP008925.1	h6.sal.bam	other	2092229	2092229	0	+	0	4	104	108	0.0
CP008925.1	h6.sal.bam	other	2092230	2092230	0	+	0	2	103	105	0.0
CP008925.1	h6.sal.bam	other	2092231	2092231	0	+	2	1	102	104	2.0
CP008925.1	h6.sal.bam	other	2092232	2092232	0	+	2	2	102	111	2.0
CP008925.1	h6.sal.bam	other	2092233	2092233	0	+	0	4	102	109	0.0
CP008925.1	h6.sal.bam	other	2092234	2092234	0	+	1	4	100	106	1.0
CP008925.1	h6.sal.bam	other	2092235	2092235	0	+	0	0	99	103	0.0
CP008925.1	h6.sal.bam	other	2092236	2092236	0	+	5	1	102	106	5.0
CP008925.1	h6.sal.bam	other	2092237	2092237	0	+	0	0	99	106	0.0
CP008925.1	h6.sal.bam	other	2092238	2092238	0	+	0	0	98	110	0.0
CP008925.1	h6.sal.bam	other	2092239	2092239	0	+	3	1	100	113	3.0
CP008925.1	h6.sal.bam	other	2092240	2092240	0	+	3	1	101	112	3.0
CP008925.1	h6.sal.bam	other	2092241	2092241	0	+	1	0	101	113	1.0
CP008925.1	h6.sal.bam	other	2092242	2092242	0	+	3	5	101	113	3.0
CP008925.1	h6.sal.bam	other	2092243	2092243	0	+	1	1	95	109	1.0
CP008925.1	h6.sal.bam	other	2092244	2092244	0	+	1	1	96	112	1.0
CP008925.1	h6.sal.bam	other	2092245	2092245	0	+	0	3	96	112	0.0
CP008925.1	h6.sal.bam	other	2092246	2092246	0	+	0	1	93	110	0.0
CP008925.1	h6.sal.bam	other	2092247	2092247	0	+	3	0	94	109	3.0
CP008925.1	h6.sal.bam	other	2092248	2092248	0	+	1	0	93	109	1.0
CP008925.1	h6.sal.bam	other	2092249	2092249	0	+	1	1	93	109	1.0
CP008925.1	h6.sal.bam	other	2092250	2092250	0	+	3	1	94	110	3.0
CP008925.1	h6.sal.bam	other	2092251	2092251	0	+	1	1	91	109	1.0
CP008925.1	h6.sal.bam	other	2092252	2092252	0	+	4	2	95	108	4.0
CP008925.1	h6.sal.bam	other	2092253	2092253	0	+	2	2	96	108	2.0
CP008925.1	h6.sal.bam	other	2092254	2092254	0	+	1	2	97	106	1.0
CP008925.1	h6.sal.bam	other	2092255	2092255	0	+	0	0	94	104	0.0
CP008925.1	h6.sal.bam	other	2092256	2092256	0	+	1	1	95	104	1.0
CP008925.1	h6.sal.bam	other	2092257	2092257	0	+	0	0	95	107	0.0
CP008925.1	h6.sal.bam	other	2092258	2092258	0	+	4	0	95	108	4.0
CP008925.1	h6.sal.bam	other	2092259	2092259	0	+	3	3	98	110	3.0
CP008925.1	h6.sal.bam	other	2092260	2092260	0	+	2	2	100	107	2.0
CP008925.1	h6.sal.bam	other	2092261	2092261	0	+	3	1	103	106	3.0
CP008925.1	h6.sal.bam	other	2092262	2092262	0	+	0	1	103	106	0.0
CP008925.1	h6.sal.bam	other	2092263	2092263	0	+	4	2	107	109	4.0
CP008925.1	h6.sal.bam	other	2092264	2092264	0	+	3	3	110	109	3.0
CP008925.1	h6.sal.bam	other	2092265	2092265	0	+	0	1	107	106	0.0
CP008925.1	h6.sal.bam	other	2092266	2092266	0	+	2	2	108	107	2.0
CP008925.1	h6.sal.bam	other	2092267	2092267	0	+	3	3	111	106	3.0
CP008925.1	h6.sal.bam	other	2092268	2092268	0	+	1	2	111	104	1.0
CP008925.1	h6.sal.bam	other	2092269	2092269	0	+	4	2	114	103	4.0
CP008925.1	h6.sal.bam	other	2092270	2092270	0	+	1	1	115	101	1.0
CP008925.1	h6.sal.bam	other	2092271	2092271	0	+	0	1	110	100	0.0
CP008925.1	h6.sal.bam	other	2092272	2092272	0	+	2	0	112	99	2.0
CP008925.1	h6.sal.bam	other	2092273	2092273	0	+	1	1	113	99	1.0
CP008925.1	h6.sal.bam	other	2092274	2092274	0	+	1	0	114	98	1.0
CP008925.1	h6.sal.bam	other	2092275	2092275	0	+	1	1	114	99	1.0
CP008925.1	h6.sal.bam	other	2092276	2092276	0	+	0	3	110	99	0.0
CP008925.1	h6.sal.bam	other	2092277	2092277	0	+	2	0	107	98	2.0
CP008925.1	h6.sal.bam	other	2092278	2092278	0	+	2	1	109	99	2.0
CP008925.1	h6.sal.bam	other	2092279	2092279	0	+	0	0	109	98	0.0
CP008925.1	h6.sal.bam	other	2092280	2092280	0	+	1	2	110	99	1.0
CP008925.1	h6.sal.bam	other	2092281	2092281	0	+	0	0	109	98	0.0
CP008925.1	h6.sal.bam	other	2092282	2092282	0	+	1	1	108	102	1.0
CP008925.1	h6.sal.bam	other	2092283	2092283	0	+	1	1	108	103	1.0
CP008925.1	h6.sal.bam	other	2092284	2092284	0	+	1	6	109	102	1.0
CP008925.1	h6.sal.bam	other	2092285	2092285	0	+	2	2	104	97	2.0
CP008925.1	h6.sal.bam	other	2092286	2092286	0	+	4	2	107	96	4.0
CP008925.1	h6.sal.bam	other	2092287	2092287	0	+	1	0	108	95	1.0
CP008925.1	h6.sal.bam	other	2092288	2092288	0	+	4	2	112	95	4.0
CP008925.1	h6.sal.bam	other	2092289	2092289	0	+	3	2	112	93	3.0
CP008925.1	h6.sal.bam	other	2092290	2092290	0	+	1	1	113	91	1.0
CP008925.1	h6.sal.bam	other	2092291	2092291	0	+	3	1	116	91	3.0
CP008925.1	h6.sal.bam	other	2092292	2092292	0	+	1	1	117	90	1.0
CP008925.1	h6.sal.bam	other	2092293	2092293	0	+	1	6	115	90	1.0
CP008925.1	h6.sal.bam	other	2092294	2092294	0	+	3	1	117	86	3.0
CP008925.1	h6.sal.bam	other	2092295	2092295	0	+	0	1	112	85	0.0
CP008925.1	h6.sal.bam	other	2092296	2092296	0	+	4	0	116	85	4.0
CP008925.1	h6.sal.bam	other	2092297	2092297	0	+	1	1	116	87	1.0
CP008925.1	h6.sal.bam	other	2092298	2092298	0	+	1	0	114	86	1.0
CP008925.1	h6.sal.bam	other	2092299	2092299	0	+	0	1	111	89	0.0
CP008925.1	h6.sal.bam	other	2092300	2092300	0	+	0	2	111	111	0.0
CP008925.1	h6.sal.bam	other	2092301	2092301	0	+	0	1	110	140	0.0
CP008925.1	h6.sal.bam	other	2092302	2092302	0	+	2	1	112	152	2.0
CP008925.1	h6.sal.bam	other	2092303	2092303	0	+	2	3	114	157	2.0
CP008925.1	h6.sal.bam	other	2092304	2092304	0	+	0	1	114	159	0.0
CP008925.1	h6.sal.bam	other	2092305	2092305	0	+	1	6	115	158	1.0
CP008925.1	h6.sal.bam	other	2092306	2092306	0	+	2	3	115	153	2.0
CP008925.1	h6.sal.bam	other	2092307	2092307	0	+	1	0	114	151	1.0
CP008925.1	h6.sal.bam	other	2092308	2092308	0	+	1	1	115	151	1.0
CP008925.1	h6.sal.bam	other	2092309	2092309	0	+	0	1	114	150	0.0
CP008925.1	h6.sal.bam	GAAC	2092310	2092310	2092318	+	1	4	115	149	1.0
CP008925.1	h6.sal.bam	other	2092311	2092311	0	+	3	1	113	148	3.0
CP008925.1	h6.sal.bam	GAAC	2092312	2092312	2092318	+	1	4	114	147	1.0
CP008925.1	h6.sal.bam	other	2092313	2092313	0	+	0	2	114	147	0.0
CP008925.1	h6.sal.bam	other	2092314	2092314	0	+	1	0	107	145	1.0
CP008925.1	h6.sal.bam	other	2092315	2092315	0	+	0	2	107	146	0.0
CP008925.1	h6.sal.bam	other	2092316	2092316	0	+	3	0	110	145	3.0
CP008925.1	h6.sal.bam	other	2092317	2092317	0	+	2	1	109	147	2.0
CP008925.1	h6.sal.bam	other	2092318	2092318	0	+	0	3	109	194	0.0
CP008925.1	h6.sal.bam	other	2092319	2092319	0	+	0	2	109	201	0.0
CP008925.1	h6.sal.bam	other	2092320	2092320	0	+	1	0	110	200	1.0
CP008925.1	h6.sal.bam	other	2092321	2092321	0	+	0	0	110	201	0.0
CP008925.1	h6.sal.bam	other	2092322	2092322	0	+	0	0	107	201	0.0
CP008925.1	h6.sal.bam	other	2092323	2092323	0	+	0	1	105	202	0.0
CP008925.1	h6.sal.bam	other	2092324	2092324	0	+	0	1	105	201	0.0
CP008925.1	h6.sal.bam	other	2092325	2092325	0	+	0	0	102	203	0.0
CP008925.1	h6.sal.bam	other	2092326	2092326	0	+	0	0	101	204	0.0
CP008925.1	h6.sal.bam	GAAC	2092327	2092327	2092318	+	1	2	98	204	1.0
CP008925.1	h6.sal.bam	other	2092328	2092328	0	+	0	0	96	203	0.0
CP008925.1	h6.sal.bam	GAAC	2092329	2092329	2092318	+	1	0	96	206	1.0
CP008925.1	h6.sal.bam	other	2092330	2092330	0	+	0	0	96	208	0.0
CP008925.1	h6.sal.bam	other	2092331	2092331	0	+	2	4	97	208	2.0
CP008925.1	h6.sal.bam	other	2092332	2092332	0	+	1	1	94	205	1.0
CP008925.1	h6.sal.bam	other	2092333	2092333	0	+	1	3	95	204	1.0
CP008925.1	h6.sal.bam	other	2092334	2092334	0	+	0	0	92	201	0.0
CP008925.1	h6.sal.bam	other	2092335	2092335	0	+	0	1	90	202	0.0
CP008925.1	h6.sal.bam	other	2092336	2092336	0	+	0	0	87	203	0.0
CP008925.1	h6.sal.bam	other	2092337	2092337	0	+	0	4	87	204	0.0
CP008925.1	h6.sal.bam	other	2092338	2092338	0	+	2	2	85	200	2.0
CP008925.1	h6.sal.bam	other	2092339	2092339	0	+	0	2	82	198	0.0
CP008925.1	h6.sal.bam	other	2092340	2092340	0	+	2	0	84	198	2.0
CP008925.1	h6.sal.bam	other	2092341	2092341	0	+	0	1	82	201	0.0
CP008925.1	h6.sal.bam	other	2092342	2092342	0	+	2	1	80	200	2.0
CP008925.1	h6.sal.bam	other	2092343	2092343	0	+	0	1	76	201	0.0
CP008925.1	h6.sal.bam	other	2092344	2092344	0	+	0	1	76	205	0.0
CP008925.1	h6.sal.bam	other	2092345	2092345	0	+	2	0	77	204	2.0
CP008925.1	h6.sal.bam	other	2092346	2092346	0	+	0	1	77	204	0.0
CP008925.1	h6.sal.bam	other	2092347	2092347	0	+	4	0	79	206	4.0
CP008925.1	h6.sal.bam	other	2092348	2092348	0	+	0	0	77	209	0.0
CP008925.1	h6.sal.bam	other	2092349	2092349	0	+	1	1	78	209	1.0
CP008925.1	h6.sal.bam	other	2092350	2092350	0	+	0	1	77	208	0.0
CP008925.1	h6.sal.bam	other	2092351	2092351	0	+	0	2	77	207	0.0
CP008925.1	h6.sal.bam	other	2092352	2092352	0	+	2	1	77	205	2.0
CP008925.1	h6.sal.bam	other	2092353	2092353	0	+	0	1	75	207	0.0
CP008925.1	h6.sal.bam	other	2092354	2092354	0	+	1	1	75	207	1.0
CP008925.1	h6.sal.bam	other	2092355	2092355	0	+	0	2	74	206	0.0
CP008925.1	h6.sal.bam	other	2092356	2092356	0	+	0	2	74	206	0.0
CP008925.1	h6.sal.bam	other	2092357	2092357	0	+	1	2	75	205	1.0
CP008925.1	h6.sal.bam	other	2092358	2092358	0	+	0	0	74	203	0.0
CP008925.1	h6.sal.bam	other	2092359	2092359	0	+	0	2	73	206	0.0
CP008925.1	h6.sal.bam	other	2092360	2092360	0	+	0	0	67	204	0.0
CP008925.1	h6.sal.bam	other	2092361	2092361	0	+	0	1	58	204	0.0
CP008925.1	h6.sal.bam	other	2092362	2092362	0	+	0	0	58	205	0.0
CP008925.1	h6.sal.bam	other	2092363	2092363	0	+	0	0	58	208	0.0
CP008925.1	h6.sal.bam	other	2092364	2092364	0	+	1	0	59	208	1.0
CP008925.1	h6.sal.bam	other	2092365	2092365	0	+	0	0	59	208	0.0
CP008925.1	h6.sal.bam	other	2092366	2092366	0	+	0	1	56	209	0.0
CP008925.1	h6.sal.bam	other	2092367	2092367	0	+	3	0	57	208	3.0
CP008925.1	h6.sal.bam	other	2092368	2092368	0	+	0	2	55	209	0.0
CP008925.1	h6.sal.bam	other	2092369	2092369	0	+	0	1	50	209	0.0
CP008925.1	h6.sal.bam	other	2092370	2092370	0	+	1	0	51	211	2.0
CP008925.1	h6.sal.bam	other	2092371	2092371	0	+	0	1	51	211	0.0
CP008925.1	h6.sal.bam	other	2092372	2092372	0	+	0	0	50	210	0.0
CP008925.1	h6.sal.bam	other	2092373	2092373	0	+	0	3	49	213	0.0
CP008925.1	h6.sal.bam	other	2092374	2092374	0	+	1	23	50	210	1.0
CP008925.1	h6.sal.bam	GAAC	2092375	2092375	2092383	+	0	45	50	188	0.0
CP008925.1	h6.sal.bam	other	2092376	2092376	0	+	6	3	55	144	6.0
CP008925.1	h6.sal.bam	GAAC	2092377	2092377	2092383	+	44	4	97	144	44.0
CP008925.1	h6.sal.bam	other	2092378	2092378	0	+	5	3	100	140	5.0
CP008925.1	h6.sal.bam	other	2092379	2092379	0	+	1	1	101	137	1.0
CP008925.1	h6.sal.bam	other	2092380	2092380	0	+	0	0	100	141	0.0
CP008925.1	h6.sal.bam	other	2092381	2092381	0	+	0	1	98	141	0.0
CP008925.1	h6.sal.bam	other	2092382	2092382	0	+	2	0	99	140	2.0
CP008925.1	h6.sal.bam	other	2092383	2092383	0	+	1	0	99	141	1.0
CP008925.1	h6.sal.bam	other	2092384	2092384	0	+	4	0	102	143	4.0
CP008925.1	h6.sal.bam	other	2092385	2092385	0	+	0	4	99	149	0.0
CP008925.1	h6.sal.bam	other	2092386	2092386	0	+	0	2	99	145	0.0
CP008925.1	h6.sal.bam	other	2092387	2092387	0	+	0	1	98	143	0.0
CP008925.1	h6.sal.bam	other	2092388	2092388	0	+	2	0	100	142	2.0
CP008925.1	h6.sal.bam	other	2092389	2092389	0	+	1	1	100	144	1.0
CP008925.1	h6.sal.bam	other	2092390	2092390	0	+	3	1	103	144	3.0
CP008925.1	h6.sal.bam	other	2092391	2092391	0	+	0	3	98	143	0.0
CP008925.1	h6.sal.bam	GAAC	2092392	2092392	2092383	+	0	60	98	140	0.0
CP008925.1	h6.sal.bam	other	2092393	2092393	0	+	3	0	101	80	3.0
CP008925.1	h6.sal.bam	GAAC	2092394	2092394	2092383	+	77	0	177	82	77.0
CP008925.1	h6.sal.bam	other	2092395	2092395	0	+	0	1	177	82	0.0
CP008925.1	h6.sal.bam	other	2092396	2092396	0	+	2	0	179	83	2.0
CP008925.1	h6.sal.bam	other	2092397	2092397	0	+	0	2	179	83	0.0
CP008925.1	h6.sal.bam	other	2092398	2092398	0	+	3	1	182	83	3.0
CP008925.1	h6.sal.bam	other	2092399	2092399	0	+	2	1	184	82	2.0
CP008925.1	h6.sal.bam	other	2092400	2092400	0	+	1	0	185	81	1.0
CP008925.1	h6.sal.bam	other	2092401	2092401	0	+	2	1	186	81	2.0
CP008925.1	h6.sal.bam	other	2092402	2092402	0	+	1	3	187	82	1.0
CP008925.1	h6.sal.bam	other	2092403	2092403	0	+	1	0	188	79	1.0
CP008925.1	h6.sal.bam	other	2092404	2092404	0	+	1	2	188	80	1.0
CP008925.1	h6.sal.bam	other	2092405	2092405	0	+	0	1	187	80	0.0
CP008925.1	h6.sal.bam	other	2092406	2092406	0	+	0	1	187	80	0.0
CP008925.1	h6.sal.bam	other	2092407	2092407	0	+	1	0	187	83	1.0
CP008925.1	h6.sal.bam	other	2092408	2092408	0	+	1	1	185	84	1.0
CP008925.1	h6.sal.bam	other	2092409	2092409	0	+	1	1	186	83	1.0
CP008925.1	h6.sal.bam	other	2092410	2092410	0	+	2	2	188	82	2.0
CP008925.1	h6.sal.bam	other	2092411	2092411	0	+	2	0	190	80	2.0
CP008925.1	h6.sal.bam	other	2092412	2092412	0	+	2	1	192	80	2.0
CP008925.1	h6.sal.bam	other	2092413	2092413	0	+	2	1	194	79	2.0
CP008925.1	h6.sal.bam	other	2092414	2092414	0	+	6	0	200	83	6.0
CP008925.1	h6.sal.bam	other	2092415	2092415	0	+	0	3	198	83	0.0
CP008925.1	h6.sal.bam	other	2092416	2092416	0	+	2	0	198	86	2.0
CP008925.1	h6.sal.bam	other	2092417	2092417	0	+	1	2	199	87	1.0
CP008925.1	h6.sal.bam	other	2092418	2092418	0	+	0	5	199	85	0.0
CP008925.1	h6.sal.bam	other	2092419	2092419	0	+	1	0	200	82	1.0
CP008925.1	h6.sal.bam	other	2092420	2092420	0	+	1	0	199	83	1.0
CP008925.1	h6.sal.bam	other	2092421	2092421	0	+	4	3	203	83	4.0
CP008925.1	h6.sal.bam	other	2092422	2092422	0	+	1	3	200	81	1.0
CP008925.1	h6.sal.bam	other	2092423	2092423	0	+	0	0	200	78	0.0
CP008925.1	h6.sal.bam	other	2092424	2092424	0	+	2	0	201	80	2.0
CP008925.1	h6.sal.bam	other	2092425	2092425	0	+	2	0	203	80	2.0
CP008925.1	h6.sal.bam	other	2092426	2092426	0	+	1	0	204	83	1.0
CP008925.1	h6.sal.bam	other	2092427	2092427	0	+	2	4	204	85	2.0
CP008925.1	h6.sal.bam	other	2092428	2092428	0	+	1	0	205	83	1.0
CP008925.1	h6.sal.bam	other	2092429	2092429	0	+	1	1	205	83	1.0
CP008925.1	h6.sal.bam	other	2092430	2092430	0	+	2	1	207	84	2.0
CP008925.1	h6.sal.bam	other	2092431	2092431	0	+	1	0	208	85	1.0
CP008925.1	h6.sal.bam	other	2092432	2092432	0	+	1	0	208	85	1.0
CP008925.1	h6.sal.bam	other	2092433	2092433	0	+	3	3	211	87	3.0
CP008925.1	h6.sal.bam	other	2092434	2092434	0	+	0	0	211	84	0.0
CP008925.1	h6.sal.bam	other	2092435	2092435	0	+	5	1	216	90	5.0
CP008925.1	h6.sal.bam	other	2092436	2092436	0	+	2	1	218	90	2.0
CP008925.1	h6.sal.bam	other	2092437	2092437	0	+	1	3	219	91	1.0
CP008925.1	h6.sal.bam	other	2092438	2092438	0	+	3	0	220	91	3.0
CP008925.1	h6.sal.bam	other	2092439	2092439	0	+	1	1	221	91	1.0
CP008925.1	h6.sal.bam	other	2092440	2092440	0	+	1	0	222	90	1.0
CP008925.1	h6.sal.bam	other	2092441	2092441	0	+	3	0	222	92	3.0
CP008925.1	h6.sal.bam	other	2092442	2092442	0	+	1	1	223	92	1.0
CP008925.1	h6.sal.bam	other	2092443	2092443	0	+	2	1	224	95	2.0
CP008925.1	h6.sal.bam	other	2092444	2092444	0	+	2	3	225	94	2.0
CP008925.1	h6.sal.bam	other	2092445	2092445	0	+	1	3	226	93	1.0
CP008925.1	h6.sal.bam	other	2092446	2092446	0	+	0	0	226	92	0.0
CP008925.1	h6.sal.bam	other	2092447	2092447	0	+	0	0	224	93	0.0
CP008925.1	h6.sal.bam	other	2092448	2092448	0	+	0	3	224	98	0.0
CP008925.1	h6.sal.bam	other	2092449	2092449	0	+	2	0	226	98	2.0
CP008925.1	h6.sal.bam	other	2092450	2092450	0	+	1	1	227	102	1.0
CP008925.1	h6.sal.bam	other	2092451	2092451	0	+	1	2	222	102	1.0
CP008925.1	h6.sal.bam	other	2092452	2092452	0	+	0	1	176	101	0.0
CP008925.1	h6.sal.bam	other	2092453	2092453	0	+	0	3	176	100	0.0
CP008925.1	h6.sal.bam	other	2092454	2092454	0	+	0	1	175	99	0.0
CP008925.1	h6.sal.bam	other	2092455	2092455	0	+	0	0	175	98	0.0
CP008925.1	h6.sal.bam	other	2092456	2092456	0	+	2	1	177	100	2.0
CP008925.1	h6.sal.bam	other	2092457	2092457	0	+	3	1	178	103	3.0
CP008925.1	h6.sal.bam	other	2092458	2092458	0	+	1	2	174	104	1.0
CP008925.1	h6.sal.bam	other	2092459	2092459	0	+	1	6	175	102	1.0
CP008925.1	h6.sal.bam	other	2092460	2092460	0	+	3	0	178	96	3.0
CP008925.1	h6.sal.bam	other	2092461	2092461	0	+	0	0	178	98	0.0
CP008925.1	h6.sal.bam	other	2092462	2092462	0	+	1	0	177	100	1.0
CP008925.1	h6.sal.bam	other	2092463	2092463	0	+	0	2	177	104	0.0
CP008925.1	h6.sal.bam	other	2092464	2092464	0	+	0	1	175	103	0.0
CP008925.1	h6.sal.bam	other	2092465	2092465	0	+	0	0	170	105	0.0
CP008925.1	h6.sal.bam	other	2092466	2092466	0	+	1	0	171	106	1.0
CP008925.1	h6.sal.bam	other	2092467	2092467	0	+	1	0	171	112	1.0
CP008925.1	h6.sal.bam	other	2092468	2092468	0	+	1	1	96	112	1.0
CP008925.1	h6.sal.bam	other	2092469	2092469	0	+	0	0	96	112	0.0
CP008925.1	h6.sal.bam	other	2092470	2092470	0	+	0	2	94	113	0.0
CP008925.1	h6.sal.bam	other	2092471	2092471	0	+	1	2	92	112	1.0
CP008925.1	h6.sal.bam	other	2092472	2092472	0	+	0	1	92	113	0.0
CP008925.1	h6.sal.bam	other	2092473	2092473	0	+	1	1	93	112	1.0
CP008925.1	h6.sal.bam	other	2092474	2092474	0	+	0	0	91	111	0.0
CP008925.1	h6.sal.bam	other	2092475	2092475	0	+	2	0	92	113	2.0
CP008925.1	h6.sal.bam	GAAC	2092476	2092476	2092484	+	0	0	89	113	0.0
CP008925.1	h6.sal.bam	other	2092477	2092477	0	+	0	1	88	115	0.0
CP008925.1	h6.sal.bam	GAAC	2092478	2092478	2092484	+	1	1	89	115	1.0
CP008925.1	h6.sal.bam	other	2092479	2092479	0	+	1	2	89	117	1.0
CP008925.1	h6.sal.bam	other	2092480	2092480	0	+	1	0	90	115	1.0
CP008925.1	h6.sal.bam	other	2092481	2092481	0	+	0	6	90	120	0.0
CP008925.1	h6.sal.bam	other	2092482	2092482	0	+	0	0	88	117	0.0
CP008925.1	h6.sal.bam	other	2092483	2092483	0	+	1	1	89	117	1.0
CP008925.1	h6.sal.bam	other	2092484	2092484	0	+	0	2	88	118	0.0
CP008925.1	h6.sal.bam	other	2092485	2092485	0	+	2	1	85	116	2.0
CP008925.1	h6.sal.bam	other	2092486	2092486	0	+	0	1	83	116	0.0
CP008925.1	h6.sal.bam	other	2092487	2092487	0	+	1	3	84	117	1.0
CP008925.1	h6.sal.bam	other	2092488	2092488	0	+	1	2	83	114	1.0
CP008925.1	h6.sal.bam	other	2092489	2092489	0	+	0	0	77	113	0.0
CP008925.1	h6.sal.bam	other	2092490	2092490	0	+	3	1	80	114	3.0
CP008925.1	h6.sal.bam	other	2092491	2092491	0	+	2	0	80	117	2.0
CP008925.1	h6.sal.bam	other	2092492	2092492	0	+	0	0	78	118	0.0
CP008925.1	h6.sal.bam	GAAC	2092493	2092493	2092484	+	0	1	78	121	0.0
CP008925.1	h6.sal.bam	other	2092494	2092494	0	+	2	1	80	123	2.0
CP008925.1	h6.sal.bam	GAAC	2092495	2092495	2092484	+	4	0	80	122	4.0
CP008925.1	h6.sal.bam	other	2092496	2092496	0	+	1	2	81	127	1.0
CP008925.1	h6.sal.bam	other	2092497	2092497	0	+	1	2	79	125	1.0
CP008925.1	h6.sal.bam	other	2092498	2092498	0	+	3	0	81	124	3.0
CP008925.1	h6.sal.bam	other	2092499	2092499	0	+	0	2	79	124	0.0
CP008925.1	h6.sal.bam	other	2092500	2092500	0	+	2	1	79	124	2.0
CP008925.1	h6.sal.bam	GAAC	2092501	2092501	2092509	+	0	2	76	126	0.0
CP008925.1	h6.sal.bam	other	2092502	2092502	0	+	1	1	77	126	1.0
CP008925.1	h6.sal.bam	GAAC	2092503	2092503	2092509	+	6	1	83	125	6.0
CP008925.1	h6.sal.bam	other	2092504	2092504	0	+	0	1	82	124	0.0
CP008925.1	h6.sal.bam	other	2092505	2092505	0	+	0	2	80	127	0.0
CP008925.1	h6.sal.bam	other	2092506	2092506	0	+	0	0	79	125	0.0
CP008925.1	h6.sal.bam	other	2092507	2092507	0	+	2	2	80	125	2.0
CP008925.1	h6.sal.bam	other	2092508	2092508	0	+	0	4	77	129	0.0
CP008925.1	h6.sal.bam	other	2092509	2092509	0	+	1	2	77	125	1.0
CP008925.1	h6.sal.bam	other	2092510	2092510	0	+	1	1	74	125	1.0
CP008925.1	h6.sal.bam	other	2092511	2092511	0	+	0	2	73	126	0.0
CP008925.1	h6.sal.bam	other	2092512	2092512	0	+	1	3	74	132	1.0
CP008925.1	h6.sal.bam	other	2092513	2092513	0	+	4	0	73	132	4.0
CP008925.1	h6.sal.bam	other	2092514	2092514	0	+	6	0	79	137	6.0
CP008925.1	h6.sal.bam	other	2092515	2092515	0	+	1	2	80	138	1.0
CP008925.1	h6.sal.bam	other	2092516	2092516	0	+	0	1	71	137	0.0
CP008925.1	h6.sal.bam	other	2092517	2092517	0	+	0	3	71	137	0.0
CP008925.1	h6.sal.bam	GAAC	2092518	2092518	2092509	+	1	0	72	135	1.0
CP008925.1	h6.sal.bam	other	2092519	2092519	0	+	0	2	72	135	0.0
CP008925.1	h6.sal.bam	GAAC	2092520	2092520	2092509	+	2	3	74	137	2.0
CP008925.1	h6.sal.bam	other	2092521	2092521	0	+	1	0	75	135	1.0
CP008925.1	h6.sal.bam	other	2092522	2092522	0	+	1	5	76	135	1.0
CP008925.1	h6.sal.bam	other	2092523	2092523	0	+	0	3	76	132	0.0
CP008925.1	h6.sal.bam	GTTC	2092524	2092524	2092532	+	0	4	72	129	0.0
CP008925.1	h6.sal.bam	other	2092525	2092525	0	+	0	2	72	126	0.0
CP008925.1	h6.sal.bam	GTTC	2092526	2092526	2092532	+	2	1	74	124	2.0
CP008925.1	h6.sal.bam	other	2092527	2092527	0	+	1	1	75	123	1.0
CP008925.1	h6.sal.bam	other	2092528	2092528	0	+	2	1	77	127	2.0
CP008925.1	h6.sal.bam	other	2092529	2092529	0	+	2	1	79	133	2.0
CP008925.1	h6.sal.bam	other	2092530	2092530	0	+	0	2	79	132	0.0
CP008925.1	h6.sal.bam	other	2092531	2092531	0	+	1	3	78	130	1.0
CP008925.1	h6.sal.bam	other	2092532	2092532	0	+	2	2	77	130	2.0
CP008925.1	h6.sal.bam	other	2092533	2092533	0	+	1	0	77	128	1.0
CP008925.1	h6.sal.bam	other	2092534	2092534	0	+	0	1	76	130	0.0
CP008925.1	h6.sal.bam	other	2092535	2092535	0	+	1	2	74	135	1.0
CP008925.1	h6.sal.bam	other	2092536	2092536	0	+	4	2	78	134	4.0
CP008925.1	h6.sal.bam	other	2092537	2092537	0	+	1	4	78	133	1.0
CP008925.1	h6.sal.bam	other	2092538	2092538	0	+	4	2	81	130	4.0
CP008925.1	h6.sal.bam	other	2092539	2092539	0	+	0	3	81	128	0.0
CP008925.1	h6.sal.bam	GTTC	2092540	2092540	2092548	+	1	1	82	126	1.0
CP008925.1	h6.sal.bam	GTTC	2092541	2092541	2092532	+	0	5	81	126	0.0
CP008925.1	h6.sal.bam	GTTC	2092542	2092542	2092548	+	3	0	82	123	3.0
CP008925.1	h6.sal.bam	GTTC	2092543	2092543	2092532	+	5	0	88	125	5.0
CP008925.1	h6.sal.bam	other	2092544	2092544	0	+	1	1	88	125	1.0
CP008925.1	h6.sal.bam	other	2092545	2092545	0	+	1	3	89	124	1.0
CP008925.1	h6.sal.bam	other	2092546	2092546	0	+	1	1	90	123	1.0
CP008925.1	h6.sal.bam	other	2092547	2092547	0	+	1	2	91	124	1.0
CP008925.1	h6.sal.bam	other	2092548	2092548	0	+	1	0	91	124	1.0
CP008925.1	h6.sal.bam	other	2092549	2092549	0	+	1	0	92	124	1.0
CP008925.1	h6.sal.bam	other	2092550	2092550	0	+	0	0	90	124	0.0
CP008925.1	h6.sal.bam	other	2092551	2092551	0	+	0	2	90	125	0.0
CP008925.1	h6.sal.bam	other	2092552	2092552	0	+	3	1	92	127	3.0
CP008925.1	h6.sal.bam	other	2092553	2092553	0	+	0	4	92	126	0.0
CP008925.1	h6.sal.bam	other	2092554	2092554	0	+	0	3	90	128	0.0
CP008925.1	h6.sal.bam	other	2092555	2092555	0	+	0	1	90	125	0.0
CP008925.1	h6.sal.bam	other	2092556	2092556	0	+	0	2	90	127	0.0
CP008925.1	h6.sal.bam	GTTC	2092557	2092557	2092548	+	0	2	90	126	0.0
CP008925.1	h6.sal.bam	other	2092558	2092558	0	+	3	0	92	124	3.0
CP008925.1	h6.sal.bam	GTTC	2092559	2092559	2092548	+	1	0	91	127	1.0
CP008925.1	h6.sal.bam	other	2092560	2092560	0	+	1	1	92	128	1.0
CP008925.1	h6.sal.bam	other	2092561	2092561	0	+	3	2	95	129	3.0
CP008925.1	h6.sal.bam	other	2092562	2092562	0	+	0	1	94	127	0.0
CP008925.1	h6.sal.bam	other	2092563	2092563	0	+	2	0	95	126	2.0
CP008925.1	h6.sal.bam	other	2092564	2092564	0	+	2	2	94	133	2.0
CP008925.1	h6.sal.bam	other	2092565	2092565	0	+	1	3	95	131	1.0
CP008925.1	h6.sal.bam	other	2092566	2092566	0	+	1	1	94	130	1.0
CP008925.1	h6.sal.bam	other	2092567	2092567	0	+	5	4	99	131	5.0
CP008925.1	h6.sal.bam	other	2092568	2092568	0	+	0	2	99	130	0.0
CP008925.1	h6.sal.bam	other	2092569	2092569	0	+	0	0	97	129	0.0
CP008925.1	h6.sal.bam	other	2092570	2092570	0	+	4	5	97	129	4.0
CP008925.1	h6.sal.bam	other	2092571	2092571	0	+	1	0	97	127	1.0
CP008925.1	h6.sal.bam	other	2092572	2092572	0	+	1	1	96	128	1.0
CP008925.1	h6.sal.bam	other	2092573	2092573	0	+	2	2	95	128	2.0
CP008925.1	h6.sal.bam	other	2092574	2092574	0	+	1	0	88	126	1.0
CP008925.1	h6.sal.bam	other	2092575	2092575	0	+	1	3	89	126	1.0
CP008925.1	h6.sal.bam	other	2092576	2092576	0	+	1	2	90	124	1.0
CP008925.1	h6.sal.bam	other	2092577	2092577	0	+	2	2	92	122	2.0
CP008925.1	h6.sal.bam	other	2092578	2092578	0	+	1	1	92	123	1.0
CP008925.1	h6.sal.bam	other	2092579	2092579	0	+	3	1	95	123	3.0
CP008925.1	h6.sal.bam	other	2092580	2092580	0	+	4	1	99	123	4.0
CP008925.1	h6.sal.bam	other	2092581	2092581	0	+	1	3	98	122	1.0
CP008925.1	h6.sal.bam	other	2092582	2092582	0	+	1	2	99	119	1.0
CP008925.1	h6.sal.bam	other	2092583	2092583	0	+	1	1	99	120	1.0
CP008925.1	h6.sal.bam	other	2092584	2092584	0	+	2	2	101	121	2.0
CP008925.1	h6.sal.bam	other	2092585	2092585	0	+	3	2	102	123	3.0
CP008925.1	h6.sal.bam	other	2092586	2092586	0	+	0	8	102	122	0.0
CP008925.1	h6.sal.bam	other	2092587	2092587	0	+	1	6	103	116	1.0
CP008925.1	h6.sal.bam	other	2092588	2092588	0	+	2	2	101	111	2.0
CP008925.1	h6.sal.bam	other	2092589	2092589	0	+	1	0	95	109	1.0
CP008925.1	h6.sal.bam	other	2092590	2092590	0	+	2	1	96	110	2.0
CP008925.1	h6.sal.bam	other	2092591	2092591	0	+	2	1	98	110	2.0
CP008925.1	h6.sal.bam	other	2092592	2092592	0	+	2	1	100	109	2.0
CP008925.1	h6.sal.bam	other	2092593	2092593	0	+	0	2	99	109	0.0
CP008925.1	h6.sal.bam	other	2092594	2092594	0	+	1	2	100	113	1.0
CP008925.1	h6.sal.bam	other	2092595	2092595	0	+	2	1	100	111	2.0
CP008925.1	h6.sal.bam	other	2092596	2092596	0	+	2	2	101	110	2.0
CP008925.1	h6.sal.bam	other	2092597	2092597	0	+	1	0	101	114	1.0
CP008925.1	h6.sal.bam	other	2092598	2092598	0	+	1	0	102	115	1.0
CP008925.1	h6.sal.bam	other	2092599	2092599	0	+	2	1	104	117	2.0
CP008925.1	h6.sal.bam	other	2092600	2092600	0	+	0	5	104	116	0.0
CP008925.1	h6.sal.bam	other	2092601	2092601	0	+	1	0	103	114	1.0
CP008925.1	h6.sal.bam	other	2092602	2092602	0	+	0	3	100	114	0.0
CP008925.1	h6.sal.bam	other	2092603	2092603	0	+	2	4	102	113	2.0
CP008925.1	h6.sal.bam	other	2092604	2092604	0	+	1	0	103	110	1.0
CP008925.1	h6.sal.bam	other	2092605	2092605	0	+	1	2	104	110	1.0
CP008925.1	h6.sal.bam	other	2092606	2092606	0	+	2	1	105	108	2.0
CP008925.1	h6.sal.bam	other	2092607	2092607	0	+	1	2	104	111	1.0
CP008925.1	h6.sal.bam	other	2092608	2092608	0	+	1	5	104	110	1.0
CP008925.1	h6.sal.bam	other	2092609	2092609	0	+	2	2	106	107	2.0
CP008925.1	h6.sal.bam	other	2092610	2092610	0	+	0	0	105	105	0.0
CP008925.1	h6.sal.bam	other	2092611	2092611	0	+	2	1	103	105	2.0
CP008925.1	h6.sal.bam	other	2092612	2092612	0	+	1	1	103	105	1.0
CP008925.1	h6.sal.bam	other	2092613	2092613	0	+	0	0	99	106	0.0
CP008925.1	h6.sal.bam	other	2092614	2092614	0	+	0	1	99	106	0.0
CP008925.1	h6.sal.bam	other	2092615	2092615	0	+	0	2	98	108	0.0
CP008925.1	h6.sal.bam	other	2092616	2092616	0	+	0	1	98	111	0.0
CP008925.1	h6.sal.bam	other	2092617	2092617	0	+	2	2	96	110	2.0
CP008925.1	h6.sal.bam	other	2092618	2092618	0	+	2	0	94	108	2.0
CP008925.1	h6.sal.bam	other	2092619	2092619	0	+	2	0	95	109	2.0
CP008925.1	h6.sal.bam	other	2092620	2092620	0	+	1	2	95	109	1.0
CP008925.1	h6.sal.bam	other	2092621	2092621	0	+	2	2	96	107	2.0
CP008925.1	h6.sal.bam	other	2092622	2092622	0	+	4	2	99	110	4.0
CP008925.1	h6.sal.bam	other	2092623	2092623	0	+	2	0	100	108	2.0
CP008925.1	h6.sal.bam	other	2092624	2092624	0	+	2	1	101	110	2.0
CP008925.1	h6.sal.bam	other	2092625	2092625	0	+	1	0	99	110	1.0
CP008925.1	h6.sal.bam	other	2092626	2092626	0	+	0	4	99	111	0.0
CP008925.1	h6.sal.bam	other	2092627	2092627	0	+	0	1	99	107	0.0
CP008925.1	h6.sal.bam	other	2092628	2092628	0	+	0	5	99	110	0.0
CP008925.1	h6.sal.bam	other	2092629	2092629	0	+	0	2	99	108	0.0
CP008925.1	h6.sal.bam	other	2092630	2092630	0	+	1	1	100	106	1.0
CP008925.1	h6.sal.bam	other	2092631	2092631	0	+	0	1	100	107	0.0
CP008925.1	h6.sal.bam	other	2092632	2092632	0	+	0	0	100	108	0.0
CP008925.1	h6.sal.bam	other	2092633	2092633	0	+	2	3	99	109	2.0
CP008925.1	h6.sal.bam	other	2092634	2092634	0	+	2	1	100	106	2.0
CP008925.1	h6.sal.bam	other	2092635	2092635	0	+	3	2	102	105	3.0
CP008925.1	h6.sal.bam	other	2092636	2092636	0	+	0	0	99	104	0.0
CP008925.1	h6.sal.bam	other	2092637	2092637	0	+	2	3	101	104	2.0
CP008925.1	h6.sal.bam	other	2092638	2092638	0	+	2	5	99	103	2.0
CP008925.1	h6.sal.bam	other	2092639	2092639	0	+	2	0	99	98	2.0
CP008925.1	h6.sal.bam	other	2092640	2092640	0	+	0	2	99	99	0.0
CP008925.1	h6.sal.bam	other	2092641	2092641	0	+	0	2	99	98	0.0
CP008925.1	h6.sal.bam	other	2092642	2092642	0	+	1	3	95	99	1.0
CP008925.1	h6.sal.bam	other	2092643	2092643	0	+	3	1	98	96	3.0
CP008925.1	h6.sal.bam	other	2092644	2092644	0	+	2	0	100	95	2.0
CP008925.1	h6.sal.bam	other	2092645	2092645	0	+	2	3	98	95	2.0
CP008925.1	h6.sal.bam	other	2092646	2092646	0	+	0	1	93	93	0.0
CP008925.1	h6.sal.bam	other	2092647	2092647	0	+	0	0	93	93	0.0
CP008925.1	h6.sal.bam	other	2092648	2092648	0	+	0	0	93	94	0.0
CP008925.1	h6.sal.bam	other	2092649	2092649	0	+	1	0	93	94	1.0
CP008925.1	h6.sal.bam	other	2092650	2092650	0	+	2	1	95	95	2.0
CP008925.1	h6.sal.bam	other	2092651	2092651	0	+	0	3	94	95	0.0
CP008925.1	h6.sal.bam	other	2092652	2092652	0	+	1	0	93	94	1.0
CP008925.1	h6.sal.bam	other	2092653	2092653	0	+	3	3	95	94	3.0
CP008925.1	h6.sal.bam	other	2092654	2092654	0	+	1	1	93	91	1.0
CP008925.1	h6.sal.bam	other	2092655	2092655	0	+	0	0	89	91	0.0
CP008925.1	h6.sal.bam	other	2092656	2092656	0	+	1	0	89	94	1.0
CP008925.1	h6.sal.bam	other	2092657	2092657	0	+	2	3	90	95	2.0
CP008925.1	h6.sal.bam	other	2092658	2092658	0	+	3	3	92	94	3.0
CP008925.1	h6.sal.bam	other	2092659	2092659	0	+	2	1	90	96	2.0
CP008925.1	h6.sal.bam	other	2092660	2092660	0	+	2	1	91	97	2.0
CP008925.1	h6.sal.bam	other	2092661	2092661	0	+	0	2	91	96	0.0
CP008925.1	h6.sal.bam	other	2092662	2092662	0	+	3	2	91	95	3.0
CP008925.1	h6.sal.bam	other	2092663	2092663	0	+	1	0	91	94	1.0
CP008925.1	h6.sal.bam	other	2092664	2092664	0	+	1	1	92	96	1.0
CP008925.1	h6.sal.bam	other	2092665	2092665	0	+	0	1	88	95	0.0
CP008925.1	h6.sal.bam	other	2092666	2092666	0	+	0	1	88	94	0.0
CP008925.1	h6.sal.bam	other	2092667	2092667	0	+	1	3	87	96	1.0
CP008925.1	h6.sal.bam	other	2092668	2092668	0	+	0	3	87	93	0.0
CP008925.1	h6.sal.bam	other	2092669	2092669	0	+	3	1	89	93	3.0
CP008925.1	h6.sal.bam	other	2092670	2092670	0	+	4	1	89	92	4.0
CP008925.1	h6.sal.bam	other	2092671	2092671	0	+	0	4	89	91	0.0
CP008925.1	h6.sal.bam	other	2092672	2092672	0	+	1	1	88	90	1.0
CP008925.1	h6.sal.bam	other	2092673	2092673	0	+	1	2	87	91	1.0
CP008925.1	h6.sal.bam	other	2092674	2092674	0	+	1	3	88	89	1.0
CP008925.1	h6.sal.bam	other	2092675	2092675	0	+	1	0	89	88	1.0
CP008925.1	h6.sal.bam	other	2092676	2092676	0	+	1	0	89	89	1.0
CP008925.1	h6.sal.bam	other	2092677	2092677	0	+	2	2	91	89	2.0
CP008925.1	h6.sal.bam	other	2092678	2092678	0	+	0	1	88	87	0.0
CP008925.1	h6.sal.bam	other	2092679	2092679	0	+	0	2	87	89	0.0
CP008925.1	h6.sal.bam	other	2092680	2092680	0	+	1	2	88	87	1.0
CP008925.1	h6.sal.bam	other	2092681	2092681	0	+	1	0	86	87	1.0
CP008925.1	h6.sal.bam	other	2092682	2092682	0	+	1	1	87	90	1.0
CP008925.1	h6.sal.bam	other	2092683	2092683	0	+	1	2	85	89	1.0
CP008925.1	h6.sal.bam	other	2092684	2092684	0	+	2	0	87	91	2.0
CP008925.1	h6.sal.bam	other	2092685	2092685	0	+	1	1	87	91	1.0
CP008925.1	h6.sal.bam	other	2092686	2092686	0	+	0	1	84	92	0.0
CP008925.1	h6.sal.bam	other	2092687	2092687	0	+	0	1	84	91	0.0
CP008925.1	h6.sal.bam	other	2092688	2092688	0	+	1	3	85	91	1.0
CP008925.1	h6.sal.bam	other	2092689	2092689	0	+	2	5	87	88	2.0
CP008925.1	h6.sal.bam	other	2092690	2092690	0	+	1	0	88	85	1.0
CP008925.1	h6.sal.bam	other	2092691	2092691	0	+	1	0	89	85	1.0
CP008925.1	h6.sal.bam	other	2092692	2092692	0	+	0	0	85	85	0.0
CP008925.1	h6.sal.bam	other	2092693	2092693	0	+	1	1	86	88	1.0
CP008925.1	h6.sal.bam	other	2092694	2092694	0	+	1	1	85	87	1.0
CP008925.1	h6.sal.bam	other	2092695	2092695	0	+	2	2	86	91	2.0
CP008925.1	h6.sal.bam	other	2092696	2092696	0	+	1	2	84	91	1.0
CP008925.1	h6.sal.bam	other	2092697	2092697	0	+	1	0	82	90	1.0
CP008925.1	h6.sal.bam	other	2092698	2092698	0	+	3	2	81	91	3.0
CP008925.1	h6.sal.bam	other	2092699	2092699	0	+	4	1	84	90	4.0
CP008925.1	h6.sal.bam	other	2092700	2092700	0	+	3	1	87	89	3.0
CP008925.1	h6.sal.bam	other	2092701	2092701	0	+	1	4	88	92	1.0
CP008925.1	h6.sal.bam	other	2092702	2092702	0	+	2	1	90	88	2.0
CP008925.1	h6.sal.bam	other	2092703	2092703	0	+	0	2	90	87	0.0
CP008925.1	h6.sal.bam	other	2092704	2092704	0	+	0	1	90	88	0.0
CP008925.1	h6.sal.bam	other	2092705	2092705	0	+	0	1	89	91	0.0
CP008925.1	h6.sal.bam	other	2092706	2092706	0	+	2	2	90	93	2.0
CP008925.1	h6.sal.bam	other	2092707	2092707	0	+	1	1	89	94	1.0
CP008925.1	h6.sal.bam	other	2092708	2092708	0	+	2	0	89	93	2.0
CP008925.1	h6.sal.bam	other	2092709	2092709	0	+	1	0	87	94	1.0
CP008925.1	h6.sal.bam	other	2092710	2092710	0	+	0	0	87	96	0.0
CP008925.1	h6.sal.bam	other	2092711	2092711	0	+	0	2	87	96	0.0
CP008925.1	h6.sal.bam	other	2092712	2092712	0	+	1	0	87	96	1.0
CP008925.1	h6.sal.bam	other	2092713	2092713	0	+	2	0	85	102	2.0
CP008925.1	h6.sal.bam	other	2092714	2092714	0	+	0	1	85	102	0.0
CP008925.1	h6.sal.bam	other	2092715	2092715	0	+	1	1	86	101	1.0
CP008925.1	h6.sal.bam	other	2092716	2092716	0	+	2	3	88	107	2.0
CP008925.1	h6.sal.bam	other	2092717	2092717	0	+	1	0	88	107	1.0
CP008925.1	h6.sal.bam	other	2092718	2092718	0	+	0	0	85	109	0.0
CP008925.1	h6.sal.bam	other	2092719	2092719	0	+	5	1	88	115	5.0
CP008925.1	h6.sal.bam	other	2092720	2092720	0	+	0	0	87	114	0.0
CP008925.1	h6.sal.bam	other	2092721	2092721	0	+	2	1	89	114	2.0
CP008925.1	h6.sal.bam	other	2092722	2092722	0	+	1	1	90	116	1.0
CP008925.1	h6.sal.bam	other	2092723	2092723	0	+	1	0	91	118	1.0
CP008925.1	h6.sal.bam	other	2092724	2092724	0	+	1	1	91	118	1.0
CP008925.1	h6.sal.bam	other	2092725	2092725	0	+	3	2	92	117	3.0
CP008925.1	h6.sal.bam	other	2092726	2092726	0	+	3	1	95	117	3.0
CP008925.1	h6.sal.bam	other	2092727	2092727	0	+	0	0	94	116	0.0
CP008925.1	h6.sal.bam	other	2092728	2092728	0	+	0	0	91	117	0.0
CP008925.1	h6.sal.bam	other	2092729	2092729	0	+	2	1	92	119	2.0
CP008925.1	h6.sal.bam	other	2092730	2092730	0	+	0	3	92	119	0.0
CP008925.1	h6.sal.bam	other	2092731	2092731	0	+	2	1	93	116	2.0
CP008925.1	h6.sal.bam	other	2092732	2092732	0	+	0	2	91	116	0.0
CP008925.1	h6.sal.bam	other	2092733	2092733	0	+	1	5	89	116	1.0
CP008925.1	h6.sal.bam	other	2092734	2092734	0	+	3	2	90	111	3.0
CP008925.1	h6.sal.bam	other	2092735	2092735	0	+	1	1	89	110	1.0
CP008925.1	h6.sal.bam	other	2092736	2092736	0	+	1	1	90	115	1.0
CP008925.1	h6.sal.bam	other	2092737	2092737	0	+	0	1	87	116	0.0
CP008925.1	h6.sal.bam	other	2092738	2092738	0	+	1	1	87	115	1.0
CP008925.1	h6.sal.bam	other	2092739	2092739	0	+	0	0	86	114	0.0
CP008925.1	h6.sal.bam	other	2092740	2092740	0	+	1	3	87	115	1.0
CP008925.1	h6.sal.bam	other	2092741	2092741	0	+	0	1	87	112	0.0
CP008925.1	h6.sal.bam	other	2092742	2092742	0	+	0	0	85	111	0.0
CP008925.1	h6.sal.bam	other	2092743	2092743	0	+	6	3	90	112	6.0
CP008925.1	h6.sal.bam	other	2092744	2092744	0	+	3	0	87	110	3.0
CP008925.1	h6.sal.bam	other	2092745	2092745	0	+	1	2	88	110	1.0
CP008925.1	h6.sal.bam	other	2092746	2092746	0	+	1	1	89	108	1.0
CP008925.1	h6.sal.bam	other	2092747	2092747	0	+	0	2	89	107	0.0
CP008925.1	h6.sal.bam	other	2092748	2092748	0	+	1	0	89	108	1.0
CP008925.1	h6.sal.bam	GTTC	2092749	2092749	2092757	+	1	2	89	108	1.0
CP008925.1	h6.sal.bam	other	2092750	2092750	0	+	0	2	88	106	0.0
CP008925.1	h6.sal.bam	GTTC	2092751	2092751	2092757	+	3	0	90	108	3.0
CP008925.1	h6.sal.bam	other	2092752	2092752	0	+	3	1	91	108	3.0
CP008925.1	h6.sal.bam	other	2092753	2092753	0	+	2	3	93	107	2.0
CP008925.1	h6.sal.bam	other	2092754	2092754	0	+	2	0	94	114	2.0
CP008925.1	h6.sal.bam	other	2092755	2092755	0	+	1	2	95	116	1.0
CP008925.1	h6.sal.bam	other	2092756	2092756	0	+	3	2	95	116	3.0
CP008925.1	h6.sal.bam	other	2092757	2092757	0	+	1	0	96	117	1.0
CP008925.1	h6.sal.bam	other	2092758	2092758	0	+	1	4	97	117	1.0
CP008925.1	h6.sal.bam	other	2092759	2092759	0	+	2	0	97	116	2.0
CP008925.1	h6.sal.bam	other	2092760	2092760	0	+	0	2	96	119	0.0
CP008925.1	h6.sal.bam	other	2092761	2092761	0	+	0	1	96	118	0.0
CP008925.1	h6.sal.bam	other	2092762	2092762	0	+	1	0	96	118	1.0
CP008925.1	h6.sal.bam	other	2092763	2092763	0	+	4	0	100	120	4.0
CP008925.1	h6.sal.bam	other	2092764	2092764	0	+	0	2	98	120	0.0
CP008925.1	h6.sal.bam	other	2092765	2092765	0	+	0	1	96	120	0.0
CP008925.1	h6.sal.bam	GTTC	2092766	2092766	2092757	+	0	1	96	120	0.0
CP008925.1	h6.sal.bam	other	2092767	2092767	0	+	1	1	96	120	1.0
CP008925.1	h6.sal.bam	GTTC	2092768	2092768	2092757	+	5	0	100	119	5.0
CP008925.1	h6.sal.bam	other	2092769	2092769	0	+	2	5	100	120	2.0
CP008925.1	h6.sal.bam	other	2092770	2092770	0	+	1	2	99	118	1.0
CP008925.1	h6.sal.bam	other	2092771	2092771	0	+	1	1	100	119	1.0
CP008925.1	h6.sal.bam	other	2092772	2092772	0	+	0	0	100	119	0.0
CP008925.1	h6.sal.bam	other	2092773	2092773	0	+	0	1	97	119	0.0
CP008925.1	h6.sal.bam	other	2092774	2092774	0	+	0	3	92	119	0.0
CP008925.1	h6.sal.bam	other	2092775	2092775	0	+	2	1	89	117	2.0
CP008925.1	h6.sal.bam	other	2092776	2092776	0	+	1	0	90	117	1.0
CP008925.1	h6.sal.bam	other	2092777	2092777	0	+	2	2	92	118	2.0
CP008925.1	h6.sal.bam	other	2092778	2092778	0	+	0	1	92	120	0.0
CP008925.1	h6.sal.bam	other	2092779	2092779	0	+	2	5	94	119	2.0
CP008925.1	h6.sal.bam	other	2092780	2092780	0	+	2	3	95	114	2.0
CP008925.1	h6.sal.bam	other	2092781	2092781	0	+	2	2	95	117	2.0
CP008925.1	h6.sal.bam	other	2092782	2092782	0	+	0	0	95	115	0.0
CP008925.1	h6.sal.bam	other	2092783	2092783	0	+	3	1	95	118	3.0
CP008925.1	h6.sal.bam	other	2092784	2092784	0	+	1	2	96	119	1.0
CP008925.1	h6.sal.bam	other	2092785	2092785	0	+	0	1	96	117	0.0
CP008925.1	h6.sal.bam	other	2092786	2092786	0	+	3	3	99	118	3.0
CP008925.1	h6.sal.bam	other	2092787	2092787	0	+	1	3	97	118	1.0
CP008925.1	h6.sal.bam	other	2092788	2092788	0	+	2	3	98	119	2.0
CP008925.1	h6.sal.bam	other	2092789	2092789	0	+	0	4	98	118	0.0
CP008925.1	h6.sal.bam	other	2092790	2092790	0	+	1	1	99	116	1.0
CP008925.1	h6.sal.bam	other	2092791	2092791	0	+	1	4	98	115	1.0
CP008925.1	h6.sal.bam	other	2092792	2092792	0	+	4	2	101	111	4.0
CP008925.1	h6.sal.bam	other	2092793	2092793	0	+	2	5	103	114	2.0
CP008925.1	h6.sal.bam	other	2092794	2092794	0	+	1	2	99	110	1.0
CP008925.1	h6.sal.bam	other	2092795	2092795	0	+	1	1	100	108	1.0
CP008925.1	h6.sal.bam	other	2092796	2092796	0	+	1	1	99	107	1.0
CP008925.1	h6.sal.bam	other	2092797	2092797	0	+	2	2	98	108	2.0
CP008925.1	h6.sal.bam	other	2092798	2092798	0	+	1	0	97	107	1.0
CP008925.1	h6.sal.bam	other	2092799	2092799	0	+	1	2	94	107	1.0
CP008925.1	h6.sal.bam	other	2092800	2092800	0	+	0	0	94	107	0.0
CP008925.1	h6.sal.bam	other	2092801	2092801	0	+	0	1	94	109	0.0
CP008925.1	h6.sal.bam	other	2092802	2092802	0	+	0	1	93	110	0.0
CP008925.1	h6.sal.bam	other	2092803	2092803	0	+	0	3	93	109	0.0
CP008925.1	h6.sal.bam	other	2092804	2092804	0	+	2	0	94	108	2.0
CP008925.1	h6.sal.bam	other	2092805	2092805	0	+	2	0	96	114	2.0
CP008925.1	h6.sal.bam	other	2092806	2092806	0	+	1	1	94	114	1.0
CP008925.1	h6.sal.bam	other	2092807	2092807	0	+	1	2	95	117	1.0
CP008925.1	h6.sal.bam	other	2092808	2092808	0	+	1	0	93	116	1.0
CP008925.1	h6.sal.bam	other	2092809	2092809	0	+	1	1	94	117	1.0
CP008925.1	h6.sal.bam	other	2092810	2092810	0	+	0	6	93	118	0.0
CP008925.1	h6.sal.bam	other	2092811	2092811	0	+	0	2	92	113	0.0
CP008925.1	h6.sal.bam	other	2092812	2092812	0	+	6	0	98	111	6.0
CP008925.1	h6.sal.bam	other	2092813	2092813	0	+	3	1	100	111	3.0
CP008925.1	h6.sal.bam	other	2092814	2092814	0	+	0	0	100	116	0.0
CP008925.1	h6.sal.bam	other	2092815	2092815	0	+	0	0	99	117	0.0
CP008925.1	h6.sal.bam	other	2092816	2092816	0	+	0	0	99	121	0.0
CP008925.1	h6.sal.bam	other	2092817	2092817	0	+	0	1	92	121	0.0
CP008925.1	h6.sal.bam	other	2092818	2092818	0	+	1	1	93	120	1.0
CP008925.1	h6.sal.bam	other	2092819	2092819	0	+	0	1	90	121	0.0
CP008925.1	h6.sal.bam	other	2092820	2092820	0	+	0	0	90	120	0.0
CP008925.1	h6.sal.bam	other	2092821	2092821	0	+	1	1	90	122	1.0
CP008925.1	h6.sal.bam	other	2092822	2092822	0	+	2	0	92	122	2.0
CP008925.1	h6.sal.bam	other	2092823	2092823	0	+	1	1	91	124	1.0
CP008925.1	h6.sal.bam	other	2092824	2092824	0	+	0	1	90	124	0.0
CP008925.1	h6.sal.bam	other	2092825	2092825	0	+	2	2	89	124	2.0
CP008925.1	h6.sal.bam	other	2092826	2092826	0	+	1	3	90	122	1.0
CP008925.1	h6.sal.bam	other	2092827	2092827	0	+	1	5	89	120	1.0
CP008925.1	h6.sal.bam	other	2092828	2092828	0	+	0	4	87	115	0.0
CP008925.1	h6.sal.bam	other	2092829	2092829	0	+	2	2	87	111	2.0
CP008925.1	h6.sal.bam	other	2092830	2092830	0	+	1	2	87	109	1.0
CP008925.1	h6.sal.bam	other	2092831	2092831	0	+	1	3	85	109	1.0
CP008925.1	h6.sal.bam	other	2092832	2092832	0	+	5	2	88	109	5.0
CP008925.1	h6.sal.bam	other	2092833	2092833	0	+	2	1	88	108	2.0
CP008925.1	h6.sal.bam	other	2092834	2092834	0	+	0	1	88	107	0.0
CP008925.1	h6.sal.bam	other	2092835	2092835	0	+	1	1	89	112	1.0
CP008925.1	h6.sal.bam	other	2092836	2092836	0	+	2	5	91	111	2.0
CP008925.1	h6.sal.bam	other	2092837	2092837	0	+	3	2	93	109	3.0
CP008925.1	h6.sal.bam	other	2092838	2092838	0	+	3	0	92	109	3.0
CP008925.1	h6.sal.bam	other	2092839	2092839	0	+	2	0	94	110	2.0
CP008925.1	h6.sal.bam	other	2092840	2092840	0	+	3	0	96	113	3.0
CP008925.1	h6.sal.bam	other	2092841	2092841	0	+	0	1	95	114	0.0
CP008925.1	h6.sal.bam	other	2092842	2092842	0	+	4	0	99	114	4.0
CP008925.1	h6.sal.bam	other	2092843	2092843	0	+	3	1	95	116	3.0
CP008925.1	h6.sal.bam	other	2092844	2092844	0	+	0	3	95	117	0.0
CP008925.1	h6.sal.bam	other	2092845	2092845	0	+	0	5	95	114	0.0
CP008925.1	h6.sal.bam	other	2092846	2092846	0	+	1	0	95	109	1.0
CP008925.1	h6.sal.bam	other	2092847	2092847	0	+	0	0	95	109	0.0
CP008925.1	h6.sal.bam	other	2092848	2092848	0	+	2	0	97	111	2.0
CP008925.1	h6.sal.bam	other	2092849	2092849	0	+	0	1	97	117	0.0
CP008925.1	h6.sal.bam	other	2092850	2092850	0	+	2	1	96	118	2.0
CP008925.1	h6.sal.bam	other	2092851	2092851	0	+	0	0	94	120	0.0
CP008925.1	h6.sal.bam	other	2092852	2092852	0	+	0	4	94	120	0.0
CP008925.1	h6.sal.bam	other	2092853	2092853	0	+	0	0	92	116	0.0
CP008925.1	h6.sal.bam	other	2092854	2092854	0	+	0	5	92	116	0.0
CP008925.1	h6.sal.bam	other	2092855	2092855	0	+	1	1	91	111	1.0
CP008925.1	h6.sal.bam	other	2092856	2092856	0	+	2	1	91	110	2.0
CP008925.1	h6.sal.bam	other	2092857	2092857	0	+	0	2	91	120	0.0
CP008925.1	h6.sal.bam	other	2092858	2092858	0	+	1	3	89	118	1.0
CP008925.1	h6.sal.bam	other	2092859	2092859	0	+	1	0	89	118	1.0
CP008925.1	h6.sal.bam	other	2092860	2092860	0	+	1	1	90	118	1.0
CP008925.1	h6.sal.bam	other	2092861	2092861	0	+	2	3	89	117	2.0
CP008925.1	h6.sal.bam	other	2092862	2092862	0	+	0	6	88	115	0.0
CP008925.1	h6.sal.bam	other	2092863	2092863	0	+	9	1	95	110	9.0
CP008925.1	h6.sal.bam	other	2092864	2092864	0	+	1	2	96	109	1.0
CP008925.1	h6.sal.bam	other	2092865	2092865	0	+	4	2	97	109	4.0
CP008925.1	h6.sal.bam	other	2092866	2092866	0	+	0	0	97	107	0.0
CP008925.1	h6.sal.bam	other	2092867	2092867	0	+	1	2	93	107	1.0
CP008925.1	h6.sal.bam	other	2092868	2092868	0	+	0	1	91	105	0.0
CP008925.1	h6.sal.bam	other	2092869	2092869	0	+	0	0	91	105	0.0
CP008925.1	h6.sal.bam	other	2092870	2092870	0	+	0	2	91	107	0.0
CP008925.1	h6.sal.bam	other	2092871	2092871	0	+	2	0	90	106	2.0
CP008925.1	h6.sal.bam	other	2092872	2092872	0	+	0	1	88	106	0.0
CP008925.1	h6.sal.bam	other	2092873	2092873	0	+	4	1	92	105	4.0
CP008925.1	h6.sal.bam	other	2092874	2092874	0	+	2	1	93	104	2.0
CP008925.1	h6.sal.bam	other	2092875	2092875	0	+	2	2	95	106	2.0
CP008925.1	h6.sal.bam	other	2092876	2092876	0	+	1	2	96	104	1.0
CP008925.1	h6.sal.bam	other	2092877	2092877	0	+	2	1	98	102	2.0
CP008925.1	h6.sal.bam	other	2092878	2092878	0	+	1	1	99	107	1.0
CP008925.1	h6.sal.bam	other	2092879	2092879	0	+	1	7	96	107	1.0
CP008925.1	h6.sal.bam	other	2092880	2092880	0	+	1	0	97	100	1.0
CP008925.1	h6.sal.bam	other	2092881	2092881	0	+	0	4	96	102	0.0
CP008925.1	h6.sal.bam	other	2092882	2092882	0	+	0	1	95	99	0.0
CP008925.1	h6.sal.bam	other	2092883	2092883	0	+	1	1	96	99	1.0
CP008925.1	h6.sal.bam	other	2092884	2092884	0	+	4	2	99	99	4.0
CP008925.1	h6.sal.bam	other	2092885	2092885	0	+	1	0	100	99	1.0
CP008925.1	h6.sal.bam	other	2092886	2092886	0	+	0	5	100	100	0.0
CP008925.1	h6.sal.bam	other	2092887	2092887	0	+	3	2	97	96	3.0
CP008925.1	h6.sal.bam	other	2092888	2092888	0	+	1	0	95	94	1.0
CP008925.1	h6.sal.bam	other	2092889	2092889	0	+	2	3	97	94	2.0
CP008925.1	h6.sal.bam	other	2092890	2092890	0	+	3	1	100	92	3.0
CP008925.1	h6.sal.bam	other	2092891	2092891	0	+	1	2	101	91	1.0
CP008925.1	h6.sal.bam	other	2092892	2092892	0	+	1	1	101	89	1.0
CP008925.1	h6.sal.bam	other	2092893	2092893	0	+	1	0	101	89	1.0
CP008925.1	h6.sal.bam	other	2092894	2092894	0	+	2	2	103	89	2.0
CP008925.1	h6.sal.bam	other	2092895	2092895	0	+	0	1	103	87	0.0
CP008925.1	h6.sal.bam	other	2092896	2092896	0	+	1	2	104	86	1.0
CP008925.1	h6.sal.bam	other	2092897	2092897	0	+	1	0	101	84	1.0
CP008925.1	h6.sal.bam	other	2092898	2092898	0	+	0	1	101	88	0.0
CP008925.1	h6.sal.bam	other	2092899	2092899	0	+	1	1	102	87	1.0
CP008925.1	h6.sal.bam	other	2092900	2092900	0	+	2	0	102	87	2.0
CP008925.1	h6.sal.bam	other	2092901	2092901	0	+	1	1	101	87	1.0
CP008925.1	h6.sal.bam	other	2092902	2092902	0	+	1	0	102	87	1.0
CP008925.1	h6.sal.bam	other	2092903	2092903	0	+	2	0	100	88	2.0
CP008925.1	h6.sal.bam	other	2092904	2092904	0	+	2	0	101	88	2.0
CP008925.1	h6.sal.bam	other	2092905	2092905	0	+	0	1	100	90	0.0
CP008925.1	h6.sal.bam	other	2092906	2092906	0	+	1	3	101	89	1.0
CP008925.1	h6.sal.bam	other	2092907	2092907	0	+	2	1	97	89	2.0
CP008925.1	h6.sal.bam	other	2092908	2092908	0	+	0	6	97	88	0.0
CP008925.1	h6.sal.bam	GTTC	2092909	2092909	2092917	+	1	0	97	86	1.0
CP008925.1	h6.sal.bam	other	2092910	2092910	0	+	6	2	103	86	6.0
CP008925.1	h6.sal.bam	GTTC	2092911	2092911	2092917	+	2	1	102	87	2.0
CP008925.1	h6.sal.bam	other	2092912	2092912	0	+	1	2	100	86	1.0
CP008925.1	h6.sal.bam	other	2092913	2092913	0	+	1	1	96	87	1.0
CP008925.1	h6.sal.bam	other	2092914	2092914	0	+	1	3	97	86	1.0
CP008925.1	h6.sal.bam	other	2092915	2092915	0	+	1	1	96	85	1.0
CP008925.1	h6.sal.bam	other	2092916	2092916	0	+	1	1	91	84	1.0
CP008925.1	h6.sal.bam	other	2092917	2092917	0	+	2	1	93	84	2.0
CP008925.1	h6.sal.bam	other	2092918	2092918	0	+	0	2	93	83	0.0
CP008925.1	h6.sal.bam	other	2092919	2092919	0	+	2	0	95	82	2.0
CP008925.1	h6.sal.bam	other	2092920	2092920	0	+	3	0	98	85	3.0
CP008925.1	h6.sal.bam	other	2092921	2092921	0	+	0	2	97	85	0.0
CP008925.1	h6.sal.bam	other	2092922	2092922	0	+	1	4	94	84	1.0
CP008925.1	h6.sal.bam	other	2092923	2092923	0	+	0	3	94	81	0.0
CP008925.1	h6.sal.bam	other	2092924	2092924	0	+	2	1	96	78	2.0
CP008925.1	h6.sal.bam	other	2092925	2092925	0	+	2	3	98	82	2.0
CP008925.1	h6.sal.bam	GTTC	2092926	2092926	2092917	+	2	0	100	81	2.0
CP008925.1	h6.sal.bam	other	2092927	2092927	0	+	1	2	101	81	1.0
CP008925.1	h6.sal.bam	GTTC	2092928	2092928	2092917	+	2	1	103	80	2.0
CP008925.1	h6.sal.bam	other	2092929	2092929	0	+	2	2	105	79	2.0
CP008925.1	h6.sal.bam	other	2092930	2092930	0	+	3	2	105	80	3.0
CP008925.1	h6.sal.bam	other	2092931	2092931	0	+	0	4	105	81	0.0
CP008925.1	h6.sal.bam	other	2092932	2092932	0	+	1	1	106	78	1.0
CP008925.1	h6.sal.bam	other	2092933	2092933	0	+	5	2	110	78	5.0
CP008925.1	h6.sal.bam	other	2092934	2092934	0	+	1	0	109	78	1.0
CP008925.1	h6.sal.bam	other	2092935	2092935	0	+	1	0	110	78	1.0
CP008925.1	h6.sal.bam	other	2092936	2092936	0	+	0	1	108	80	0.0
CP008925.1	h6.sal.bam	other	2092937	2092937	0	+	1	1	109	79	1.0
CP008925.1	h6.sal.bam	other	2092938	2092938	0	+	1	3	102	82	1.0
CP008925.1	h6.sal.bam	other	2092939	2092939	0	+	1	0	98	79	1.0
CP008925.1	h6.sal.bam	other	2092940	2092940	0	+	1	0	99	79	1.0
CP008925.1	h6.sal.bam	other	2092941	2092941	0	+	0	0	99	79	0.0
CP008925.1	h6.sal.bam	other	2092942	2092942	0	+	0	1	98	79	0.0
CP008925.1	h6.sal.bam	other	2092943	2092943	0	+	0	0	98	79	0.0
CP008925.1	h6.sal.bam	other	2092944	2092944	0	+	0	2	98	79	0.0
CP008925.1	h6.sal.bam	other	2092945	2092945	0	+	0	2	98	78	0.0
CP008925.1	h6.sal.bam	other	2092946	2092946	0	+	0	0	96	76	0.0
CP008925.1	h6.sal.bam	other	2092947	2092947	0	+	1	0	97	76	1.0
CP008925.1	h6.sal.bam	other	2092948	2092948	0	+	3	1	96	79	3.0
CP008925.1	h6.sal.bam	other	2092949	2092949	0	+	1	1	93	79	1.0
CP008925.1	h6.sal.bam	other	2092950	2092950	0	+	0	2	93	78	0.0
CP008925.1	h6.sal.bam	other	2092951	2092951	0	+	0	2	92	79	0.0
CP008925.1	h6.sal.bam	other	2092952	2092952	0	+	2	4	92	77	2.0
CP008925.1	h6.sal.bam	other	2092953	2092953	0	+	1	0	91	74	1.0
CP008925.1	h6.sal.bam	other	2092954	2092954	0	+	0	0	90	74	0.0
CP008925.1	h6.sal.bam	other	2092955	2092955	0	+	4	2	94	74	4.0
CP008925.1	h6.sal.bam	other	2092956	2092956	0	+	0	1	94	74	0.0
CP008925.1	h6.sal.bam	other	2092957	2092957	0	+	0	1	91	74	0.0
CP008925.1	h6.sal.bam	other	2092958	2092958	0	+	0	0	91	73	0.0
CP008925.1	h6.sal.bam	other	2092959	2092959	0	+	2	2	90	75	2.0
CP008925.1	h6.sal.bam	other	2092960	2092960	0	+	2	1	91	77	2.0
CP008925.1	h6.sal.bam	other	2092961	2092961	0	+	0	1	91	81	0.0
CP008925.1	h6.sal.bam	other	2092962	2092962	0	+	0	0	88	82	0.0
CP008925.1	h6.sal.bam	other	2092963	2092963	0	+	3	0	90	85	3.0
CP008925.1	h6.sal.bam	other	2092964	2092964	0	+	0	0	88	85	0.0
CP008925.1	h6.sal.bam	other	2092965	2092965	0	+	3	0	88	86	3.0
CP008925.1	h6.sal.bam	other	2092966	2092966	0	+	1	1	88	89	1.0
CP008925.1	h6.sal.bam	other	2092967	2092967	0	+	0	0	86	88	0.0
CP008925.1	h6.sal.bam	other	2092968	2092968	0	+	0	0	84	89	0.0
CP008925.1	h6.sal.bam	other	2092969	2092969	0	+	2	0	86	90	2.0
CP008925.1	h6.sal.bam	other	2092970	2092970	0	+	1	3	87	91	1.0
CP008925.1	h6.sal.bam	other	2092971	2092971	0	+	0	1	87	89	0.0
CP008925.1	h6.sal.bam	other	2092972	2092972	0	+	2	0	88	90	2.0
CP008925.1	h6.sal.bam	other	2092973	2092973	0	+	0	0	88	90	0.0
CP008925.1	h6.sal.bam	other	2092974	2092974	0	+	1	2	88	91	1.0
CP008925.1	h6.sal.bam	other	2092975	2092975	0	+	1	1	85	90	1.0
CP008925.1	h6.sal.bam	GAAC	2092976	2092976	2092984	+	0	0	84	89	0.0
CP008925.1	h6.sal.bam	other	2092977	2092977	0	+	3	1	86	91	3.0
CP008925.1	h6.sal.bam	GAAC	2092978	2092978	2092984	+	3	0	88	92	3.0
CP008925.1	h6.sal.bam	other	2092979	2092979	0	+	4	1	90	92	4.0
CP008925.1	h6.sal.bam	other	2092980	2092980	0	+	3	3	93	91	3.0
CP008925.1	h6.sal.bam	other	2092981	2092981	0	+	2	0	92	92	2.0
CP008925.1	h6.sal.bam	other	2092982	2092982	0	+	1	4	93	93	1.0
CP008925.1	h6.sal.bam	other	2092983	2092983	0	+	1	0	93	89	1.0
CP008925.1	h6.sal.bam	other	2092984	2092984	0	+	2	0	95	90	2.0
CP008925.1	h6.sal.bam	other	2092985	2092985	0	+	4	3	91	90	4.0
CP008925.1	h6.sal.bam	other	2092986	2092986	0	+	1	0	91	91	1.0
CP008925.1	h6.sal.bam	other	2092987	2092987	0	+	2	3	93	95	2.0
CP008925.1	h6.sal.bam	other	2092988	2092988	0	+	0	2	92	92	0.0
CP008925.1	h6.sal.bam	other	2092989	2092989	0	+	3	0	94	90	3.0
CP008925.1	h6.sal.bam	other	2092990	2092990	0	+	1	0	92	95	1.0
CP008925.1	h6.sal.bam	other	2092991	2092991	0	+	2	1	94	97	2.0
CP008925.1	h6.sal.bam	other	2092992	2092992	0	+	0	1	91	98	0.0
CP008925.1	h6.sal.bam	GAAC	2092993	2092993	2092984	+	0	2	91	98	0.0
CP008925.1	h6.sal.bam	other	2092994	2092994	0	+	1	1	91	98	1.0
CP008925.1	h6.sal.bam	GAAC	2092995	2092995	2092984	+	2	0	91	99	2.0
CP008925.1	h6.sal.bam	other	2092996	2092996	0	+	0	1	91	102	0.0
CP008925.1	h6.sal.bam	other	2092997	2092997	0	+	3	1	93	101	3.0
CP008925.1	h6.sal.bam	other	2092998	2092998	0	+	1	0	94	100	1.0
CP008925.1	h6.sal.bam	other	2092999	2092999	0	+	0	5	91	100	0.0
CP008925.1	h6.sal.bam	other	2093000	2093000	0	+	1	3	91	95	1.0
CP008925.1	h6.sal.bam	other	2093001	2093001	0	+	0	0	88	100	0.0
CP008925.1	h6.sal.bam	other	2093002	2093002	0	+	0	1	87	102	0.0
CP008925.1	h6.sal.bam	other	2093003	2093003	0	+	1	2	87	102	1.0
CP008925.1	h6.sal.bam	other	2093004	2093004	0	+	0	0	85	100	0.0
CP008925.1	h6.sal.bam	other	2093005	2093005	0	+	2	3	84	100	2.0
CP008925.1	h6.sal.bam	other	2093006	2093006	0	+	1	1	85	98	1.0
CP008925.1	h6.sal.bam	other	2093007	2093007	0	+	1	1	84	98	1.0
CP008925.1	h6.sal.bam	other	2093008	2093008	0	+	1	2	82	97	1.0
CP008925.1	h6.sal.bam	other	2093009	2093009	0	+	4	0	84	96	4.0
CP008925.1	h6.sal.bam	other	2093010	2093010	0	+	1	2	85	97	1.0
CP008925.1	h6.sal.bam	other	2093011	2093011	0	+	4	3	88	95	4.0
CP008925.1	h6.sal.bam	other	2093012	2093012	0	+	1	1	89	92	1.0
CP008925.1	h6.sal.bam	other	2093013	2093013	0	+	1	0	89	92	1.0
CP008925.1	h6.sal.bam	other	2093014	2093014	0	+	1	0	88	92	1.0
CP008925.1	h6.sal.bam	other	2093015	2093015	0	+	3	1	91	92	3.0
CP008925.1	h6.sal.bam	other	2093016	2093016	0	+	1	0	92	91	1.0
CP008925.1	h6.sal.bam	other	2093017	2093017	0	+	1	0	93	93	1.0
CP008925.1	h6.sal.bam	other	2093018	2093018	0	+	0	1	93	95	0.0
CP008925.1	h6.sal.bam	other	2093019	2093019	0	+	1	0	94	94	1.0
CP008925.1	h6.sal.bam	other	2093020	2093020	0	+	0	0	94	95	0.0
CP008925.1	h6.sal.bam	other	2093021	2093021	0	+	0	1	94	96	0.0
CP008925.1	h6.sal.bam	other	2093022	2093022	0	+	1	2	93	98	1.0
CP008925.1	h6.sal.bam	other	2093023	2093023	0	+	0	3	91	96	0.0
CP008925.1	h6.sal.bam	other	2093024	2093024	0	+	1	1	91	93	1.0
CP008925.1	h6.sal.bam	other	2093025	2093025	0	+	0	2	91	93	0.0
CP008925.1	h6.sal.bam	other	2093026	2093026	0	+	1	0	92	91	1.0
CP008925.1	h6.sal.bam	other	2093027	2093027	0	+	2	1	92	91	2.0
CP008925.1	h6.sal.bam	other	2093028	2093028	0	+	1	0	92	100	1.0
CP008925.1	h6.sal.bam	other	2093029	2093029	0	+	3	0	91	102	3.0
CP008925.1	h6.sal.bam	other	2093030	2093030	0	+	1	2	92	102	1.0
CP008925.1	h6.sal.bam	other	2093031	2093031	0	+	0	1	92	106	0.0
CP008925.1	h6.sal.bam	other	2093032	2093032	0	+	1	2	93	107	1.0
CP008925.1	h6.sal.bam	other	2093033	2093033	0	+	3	1	95	107	3.0
CP008925.1	h6.sal.bam	other	2093034	2093034	0	+	2	3	95	106	2.0
CP008925.1	h6.sal.bam	other	2093035	2093035	0	+	0	3	93	105	0.0
CP008925.1	h6.sal.bam	other	2093036	2093036	0	+	0	2	93	102	0.0
CP008925.1	h6.sal.bam	other	2093037	2093037	0	+	2	3	95	100	2.0
CP008925.1	h6.sal.bam	other	2093038	2093038	0	+	3	1	95	97	3.0
CP008925.1	h6.sal.bam	other	2093039	2093039	0	+	0	0	92	96	0.0
CP008925.1	h6.sal.bam	other	2093040	2093040	0	+	6	3	98	98	6.0
CP008925.1	h6.sal.bam	other	2093041	2093041	0	+	2	0	99	97	2.0
CP008925.1	h6.sal.bam	other	2093042	2093042	0	+	1	1	100	98	1.0
CP008925.1	h6.sal.bam	other	2093043	2093043	0	+	2	1	100	99	2.0
CP008925.1	h6.sal.bam	other	2093044	2093044	0	+	1	1	100	99	1.0
CP008925.1	h6.sal.bam	other	2093045	2093045	0	+	0	1	100	100	0.0
CP008925.1	h6.sal.bam	other	2093046	2093046	0	+	0	3	100	99	0.0
CP008925.1	h6.sal.bam	other	2093047	2093047	0	+	2	1	100	96	2.0
CP008925.1	h6.sal.bam	other	2093048	2093048	0	+	3	0	103	96	3.0
CP008925.1	h6.sal.bam	other	2093049	2093049	0	+	2	1	105	96	2.0
CP008925.1	h6.sal.bam	other	2093050	2093050	0	+	5	0	109	97	5.0
CP008925.1	h6.sal.bam	other	2093051	2093051	0	+	2	2	109	97	2.0
CP008925.1	h6.sal.bam	other	2093052	2093052	0	+	4	2	111	96	4.0
CP008925.1	h6.sal.bam	other	2093053	2093053	0	+	3	0	111	94	3.0
CP008925.1	h6.sal.bam	other	2093054	2093054	0	+	1	0	104	94	1.0
CP008925.1	h6.sal.bam	other	2093055	2093055	0	+	3	4	107	94	3.0
CP008925.1	h6.sal.bam	other	2093056	2093056	0	+	0	1	106	90	0.0
CP008925.1	h6.sal.bam	other	2093057	2093057	0	+	1	0	105	89	1.0
CP008925.1	h6.sal.bam	other	2093058	2093058	0	+	0	1	105	98	0.0
CP008925.1	h6.sal.bam	other	2093059	2093059	0	+	0	0	103	98	0.0
CP008925.1	h6.sal.bam	other	2093060	2093060	0	+	2	3	100	98	2.0
CP008925.1	h6.sal.bam	other	2093061	2093061	0	+	2	4	102	95	2.0
CP008925.1	h6.sal.bam	other	2093062	2093062	0	+	1	2	101	91	1.0
CP008925.1	h6.sal.bam	other	2093063	2093063	0	+	3	2	103	93	3.0
CP008925.1	h6.sal.bam	other	2093064	2093064	0	+	4	1	105	92	4.0
CP008925.1	h6.sal.bam	other	2093065	2093065	0	+	4	2	108	91	4.0
CP008925.1	h6.sal.bam	other	2093066	2093066	0	+	3	2	109	90	3.0
CP008925.1	h6.sal.bam	other	2093067	2093067	0	+	3	1	112	88	3.0
CP008925.1	h6.sal.bam	other	2093068	2093068	0	+	0	2	111	91	0.0
CP008925.1	h6.sal.bam	other	2093069	2093069	0	+	1	2	111	89	1.0
CP008925.1	h6.sal.bam	other	2093070	2093070	0	+	3	4	114	89	3.0
CP008925.1	h6.sal.bam	other	2093071	2093071	0	+	5	1	119	87	5.0
CP008925.1	h6.sal.bam	other	2093072	2093072	0	+	3	1	118	86	3.0
CP008925.1	h6.sal.bam	other	2093073	2093073	0	+	1	0	119	85	1.0
CP008925.1	h6.sal.bam	other	2093074	2093074	0	+	0	3	118	91	0.0
CP008925.1	h6.sal.bam	other	2093075	2093075	0	+	1	2	118	92	0.6666666666666666
CP008925.1	h6.sal.bam	other	2093076	2093076	0	+	2	2	120	92	1.3333333333333333
CP008925.1	h6.sal.bam	other	2093077	2093077	0	+	6	1	125	90	4.0
CP008925.1	h6.sal.bam	other	2093078	2093078	0	+	1	0	126	89	0.5
CP008925.1	h6.sal.bam	other	2093079	2093079	0	+	1	1	125	93	0.6666666666666666
CP008925.1	h6.sal.bam	other	2093080	2093080	0	+	0	0	124	94	0.0
CP008925.1	h6.sal.bam	other	2093081	2093081	0	+	1	1	122	95	0.5
CP008925.1	h6.sal.bam	other	2093082	2093082	0	+	1	0	123	94	0.5
CP008925.1	h6.sal.bam	other	2093083	2093083	0	+	0	1	120	98	0.0
CP008925.1	h6.sal.bam	GAAC	2093084	2093084	2093092	+	0	1	120	97	0.0
CP008925.1	h6.sal.bam	other	2093085	2093085	0	+	2	0	121	96	1.0
CP008925.1	h6.sal.bam	GAAC	2093086	2093086	2093092	+	0	1	116	98	0.0
CP008925.1	h6.sal.bam	other	2093087	2093087	0	+	1	0	115	97	0.5
CP008925.1	h6.sal.bam	other	2093088	2093088	0	+	0	0	115	97	0.0
CP008925.1	h6.sal.bam	other	2093089	2093089	0	+	3	0	115	101	1.5
CP008925.1	h6.sal.bam	other	2093090	2093090	0	+	1	1	115	102	0.6666666666666666
CP008925.1	h6.sal.bam	other	2093091	2093091	0	+	1	1	114	102	1.0
CP008925.1	h6.sal.bam	other	2093092	2093092	0	+	0	2	114	101	0.0
CP008925.1	h6.sal.bam	other	2093093	2093093	0	+	1	0	115	100	1.0
CP008925.1	h6.sal.bam	other	2093094	2093094	0	+	2	2	117	102	2.0
CP008925.1	h6.sal.bam	other	2093095	2093095	0	+	3	1	120	105	3.0
CP008925.1	h6.sal.bam	other	2093096	2093096	0	+	4	2	124	106	4.0
CP008925.1	h6.sal.bam	other	2093097	2093097	0	+	3	0	126	104	3.0
CP008925.1	h6.sal.bam	other	2093098	2093098	0	+	1	1	124	104	1.0
CP008925.1	h6.sal.bam	other	2093099	2093099	0	+	3	0	127	107	3.0
CP008925.1	h6.sal.bam	other	2093100	2093100	0	+	0	6	126	109	0.0
CP008925.1	h6.sal.bam	GAAC	2093101	2093101	2093092	+	3	2	128	103	3.0
CP008925.1	h6.sal.bam	other	2093102	2093102	0	+	1	2	127	101	1.0
CP008925.1	h6.sal.bam	GAAC	2093103	2093103	2093092	+	1	2	128	100	1.0
CP008925.1	h6.sal.bam	other	2093104	2093104	0	+	2	3	128	98	2.0
CP008925.1	h6.sal.bam	other	2093105	2093105	0	+	1	3	127	96	1.0
CP008925.1	h6.sal.bam	other	2093106	2093106	0	+	4	2	131	93	4.0
CP008925.1	h6.sal.bam	other	2093107	2093107	0	+	2	2	131	93	2.0
CP008925.1	h6.sal.bam	other	2093108	2093108	0	+	0	2	129	92	0.0
CP008925.1	h6.sal.bam	other	2093109	2093109	0	+	2	0	129	90	2.0
CP008925.1	h6.sal.bam	other	2093110	2093110	0	+	2	0	131	91	2.0
CP008925.1	h6.sal.bam	other	2093111	2093111	0	+	1	0	129	92	1.0
CP008925.1	h6.sal.bam	other	2093112	2093112	0	+	1	0	130	96	1.0
CP008925.1	h6.sal.bam	other	2093113	2093113	0	+	3	0	133	96	3.0
CP008925.1	h6.sal.bam	other	2093114	2093114	0	+	0	2	132	96	0.0
CP008925.1	h6.sal.bam	other	2093115	2093115	0	+	0	2	126	100	0.0
CP008925.1	h6.sal.bam	other	2093116	2093116	0	+	3	1	128	98	3.0
CP008925.1	h6.sal.bam	other	2093117	2093117	0	+	5	3	133	97	5.0
CP008925.1	h6.sal.bam	other	2093118	2093118	0	+	1	1	132	101	1.0
CP008925.1	h6.sal.bam	other	2093119	2093119	0	+	2	2	133	102	2.0
CP008925.1	h6.sal.bam	other	2093120	2093120	0	+	0	0	132	101	0.0
CP008925.1	h6.sal.bam	other	2093121	2093121	0	+	3	0	135	102	3.0
CP008925.1	h6.sal.bam	other	2093122	2093122	0	+	2	0	132	103	2.0
CP008925.1	h6.sal.bam	other	2093123	2093123	0	+	1	0	131	105	1.0
CP008925.1	h6.sal.bam	other	2093124	2093124	0	+	3	2	134	105	3.0
CP008925.1	h6.sal.bam	other	2093125	2093125	0	+	2	3	129	103	2.0
CP008925.1	h6.sal.bam	other	2093126	2093126	0	+	1	1	130	102	1.0
CP008925.1	h6.sal.bam	other	2093127	2093127	0	+	4	1	130	101	4.0
CP008925.1	h6.sal.bam	other	2093128	2093128	0	+	4	4	130	100	4.0
CP008925.1	h6.sal.bam	other	2093129	2093129	0	+	0	0	129	97	0.0
CP008925.1	h6.sal.bam	other	2093130	2093130	0	+	2	2	129	97	2.0
CP008925.1	h6.sal.bam	other	2093131	2093131	0	+	1	0	129	96	1.0
CP008925.1	h6.sal.bam	other	2093132	2093132	0	+	0	1	128	97	0.0
CP008925.1	h6.sal.bam	other	2093133	2093133	0	+	1	0	129	97	1.0
CP008925.1	h6.sal.bam	other	2093134	2093134	0	+	3	0	132	105	3.0
CP008925.1	h6.sal.bam	other	2093135	2093135	0	+	3	2	131	105	3.0
CP008925.1	h6.sal.bam	other	2093136	2093136	0	+	2	2	130	103	2.0
CP008925.1	h6.sal.bam	other	2093137	2093137	0	+	2	0	129	104	2.0
CP008925.1	h6.sal.bam	other	2093138	2093138	0	+	1	1	130	104	1.0
CP008925.1	h6.sal.bam	other	2093139	2093139	0	+	1	0	128	106	1.0
CP008925.1	h6.sal.bam	other	2093140	2093140	0	+	0	2	124	108	0.0
CP008925.1	h6.sal.bam	other	2093141	2093141	0	+	1	1	122	110	1.0
CP008925.1	h6.sal.bam	other	2093142	2093142	0	+	0	2	119	109	0.0
CP008925.1	h6.sal.bam	other	2093143	2093143	0	+	0	1	118	107	0.0
CP008925.1	h6.sal.bam	other	2093144	2093144	0	+	1	1	118	110	1.0
CP008925.1	h6.sal.bam	other	2093145	2093145	0	+	0	1	116	112	0.0
CP008925.1	h6.sal.bam	other	2093146	2093146	0	+	1	1	112	111	1.0
CP008925.1	h6.sal.bam	other	2093147	2093147	0	+	2	1	110	112	2.0
CP008925.1	h6.sal.bam	other	2093148	2093148	0	+	0	4	109	111	0.0
CP008925.1	h6.sal.bam	other	2093149	2093149	0	+	3	4	112	107	3.0
CP008925.1	h6.sal.bam	other	2093150	2093150	0	+	1	2	113	105	1.0
CP008925.1	h6.sal.bam	other	2093151	2093151	0	+	2	0	113	107	2.0
CP008925.1	h6.sal.bam	other	2093152	2093152	0	+	1	5	110	107	1.0
CP008925.1	h6.sal.bam	other	2093153	2093153	0	+	3	0	112	103	3.0
CP008925.1	h6.sal.bam	other	2093154	2093154	0	+	5	1	116	103	5.0
CP008925.1	h6.sal.bam	other	2093155	2093155	0	+	5	1	121	107	5.0
CP008925.1	h6.sal.bam	other	2093156	2093156	0	+	1	0	121	109	1.0
CP008925.1	h6.sal.bam	other	2093157	2093157	0	+	3	4	123	110	3.0
CP008925.1	h6.sal.bam	other	2093158	2093158	0	+	2	0	125	106	2.0
CP008925.1	h6.sal.bam	other	2093159	2093159	0	+	2	2	127	106	2.0
CP008925.1	h6.sal.bam	other	2093160	2093160	0	+	3	3	128	104	3.0
CP008925.1	h6.sal.bam	other	2093161	2093161	0	+	0	0	127	101	0.0
CP008925.1	h6.sal.bam	other	2093162	2093162	0	+	2	0	129	103	2.0
CP008925.1	h6.sal.bam	other	2093163	2093163	0	+	0	1	125	104	0.0
CP008925.1	h6.sal.bam	other	2093164	2093164	0	+	0	1	125	103	0.0
CP008925.1	h6.sal.bam	other	2093165	2093165	0	+	0	2	125	104	0.0
CP008925.1	h6.sal.bam	other	2093166	2093166	0	+	2	1	126	102	2.0
CP008925.1	h6.sal.bam	other	2093167	2093167	0	+	0	0	126	102	0.0
CP008925.1	h6.sal.bam	other	2093168	2093168	0	+	1	2	126	106	1.0
CP008925.1	h6.sal.bam	other	2093169	2093169	0	+	0	5	124	107	0.0
CP008925.1	h6.sal.bam	other	2093170	2093170	0	+	3	2	124	103	3.0
CP008925.1	h6.sal.bam	other	2093171	2093171	0	+	1	1	118	104	1.0
CP008925.1	h6.sal.bam	other	2093172	2093172	0	+	3	2	121	103	3.0
CP008925.1	h6.sal.bam	other	2093173	2093173	0	+	0	2	120	105	0.0
CP008925.1	h6.sal.bam	other	2093174	2093174	0	+	2	0	119	104	2.0
CP008925.1	h6.sal.bam	other	2093175	2093175	0	+	3	0	122	104	3.0
CP008925.1	h6.sal.bam	other	2093176	2093176	0	+	2	0	121	104	2.0
CP008925.1	h6.sal.bam	other	2093177	2093177	0	+	0	1	120	107	0.0
CP008925.1	h6.sal.bam	other	2093178	2093178	0	+	1	0	120	107	1.0
CP008925.1	h6.sal.bam	other	2093179	2093179	0	+	1	2	119	107	1.0
CP008925.1	h6.sal.bam	other	2093180	2093180	0	+	1	1	119	106	1.0
CP008925.1	h6.sal.bam	other	2093181	2093181	0	+	2	0	118	107	2.0
CP008925.1	h6.sal.bam	other	2093182	2093182	0	+	1	1	117	108	1.0
CP008925.1	h6.sal.bam	other	2093183	2093183	0	+	1	0	116	107	1.0
CP008925.1	h6.sal.bam	other	2093184	2093184	0	+	1	2	115	107	1.0
CP008925.1	h6.sal.bam	other	2093185	2093185	0	+	1	1	115	107	1.0
CP008925.1	h6.sal.bam	other	2093186	2093186	0	+	1	3	116	106	1.0
CP008925.1	h6.sal.bam	other	2093187	2093187	0	+	0	0	115	103	0.0
CP008925.1	h6.sal.bam	other	2093188	2093188	0	+	1	2	113	104	1.0
CP008925.1	h6.sal.bam	other	2093189	2093189	0	+	1	4	113	104	1.0
CP008925.1	h6.sal.bam	other	2093190	2093190	0	+	0	1	113	102	0.0
CP008925.1	h6.sal.bam	other	2093191	2093191	0	+	3	3	113	101	3.0
CP008925.1	h6.sal.bam	other	2093192	2093192	0	+	2	3	110	98	2.0
CP008925.1	h6.sal.bam	other	2093193	2093193	0	+	5	2	114	104	5.0
CP008925.1	h6.sal.bam	other	2093194	2093194	0	+	2	1	114	103	2.0
CP008925.1	h6.sal.bam	other	2093195	2093195	0	+	1	2	112	102	1.0
CP008925.1	h6.sal.bam	other	2093196	2093196	0	+	2	0	112	100	2.0
CP008925.1	h6.sal.bam	other	2093197	2093197	0	+	2	2	110	102	2.0
CP008925.1	h6.sal.bam	other	2093198	2093198	0	+	1	0	111	100	1.0
CP008925.1	h6.sal.bam	other	2093199	2093199	0	+	3	0	114	100	3.0
CP008925.1	h6.sal.bam	other	2093200	2093200	0	+	2	2	113	100	2.0
CP008925.1	h6.sal.bam	other	2093201	2093201	0	+	3	0	115	98	3.0
CP008925.1	h6.sal.bam	other	2093202	2093202	0	+	2	0	115	99	2.0
CP008925.1	h6.sal.bam	other	2093203	2093203	0	+	1	1	110	100	1.0
CP008925.1	h6.sal.bam	other	2093204	2093204	0	+	4	1	114	102	4.0
CP008925.1	h6.sal.bam	other	2093205	2093205	0	+	1	1	115	101	1.0
CP008925.1	h6.sal.bam	other	2093206	2093206	0	+	0	2	114	103	0.0
CP008925.1	h6.sal.bam	other	2093207	2093207	0	+	1	1	114	104	1.0
CP008925.1	h6.sal.bam	other	2093208	2093208	0	+	1	7	115	103	1.0
CP008925.1	h6.sal.bam	other	2093209	2093209	0	+	1	2	113	97	1.0
CP008925.1	h6.sal.bam	other	2093210	2093210	0	+	0	0	110	99	0.0
CP008925.1	h6.sal.bam	other	2093211	2093211	0	+	1	0	109	102	1.0
CP008925.1	h6.sal.bam	other	2093212	2093212	0	+	7	3	114	102	7.0
CP008925.1	h6.sal.bam	other	2093213	2093213	0	+	1	2	114	99	1.0
CP008925.1	h6.sal.bam	other	2093214	2093214	0	+	1	0	113	102	1.0
CP008925.1	h6.sal.bam	other	2093215	2093215	0	+	1	4	114	104	1.0
CP008925.1	h6.sal.bam	other	2093216	2093216	0	+	4	0	117	100	4.0
CP008925.1	h6.sal.bam	other	2093217	2093217	0	+	0	0	117	100	0.0
CP008925.1	h6.sal.bam	other	2093218	2093218	0	+	3	4	119	107	3.0
CP008925.1	h6.sal.bam	other	2093219	2093219	0	+	3	3	121	103	3.0
CP008925.1	h6.sal.bam	other	2093220	2093220	0	+	0	0	122	106	0.0
CP008925.1	h6.sal.bam	other	2093221	2093221	0	+	1	2	120	108	1.0
CP008925.1	h6.sal.bam	other	2093222	2093222	0	+	1	0	121	106	1.0
CP008925.1	h6.sal.bam	other	2093223	2093223	0	+	2	0	123	107	2.0
CP008925.1	h6.sal.bam	other	2093224	2093224	0	+	4	2	124	108	4.0
CP008925.1	h6.sal.bam	other	2093225	2093225	0	+	5	4	126	114	5.0
CP008925.1	h6.sal.bam	other	2093226	2093226	0	+	2	2	128	110	2.0
CP008925.1	h6.sal.bam	other	2093227	2093227	0	+	1	0	118	108	1.0
CP008925.1	h6.sal.bam	other	2093228	2093228	0	+	2	3	120	110	2.0
CP008925.1	h6.sal.bam	other	2093229	2093229	0	+	4	3	124	108	4.0
CP008925.1	h6.sal.bam	other	2093230	2093230	0	+	2	1	123	105	2.0
CP008925.1	h6.sal.bam	other	2093231	2093231	0	+	0	1	121	104	0.0
CP008925.1	h6.sal.bam	other	2093232	2093232	0	+	3	1	122	104	3.0
CP008925.1	h6.sal.bam	other	2093233	2093233	0	+	0	0	119	105	0.0
CP008925.1	h6.sal.bam	other	2093234	2093234	0	+	1	0	120	105	1.0
CP008925.1	h6.sal.bam	other	2093235	2093235	0	+	1	0	118	105	1.0
CP008925.1	h6.sal.bam	other	2093236	2093236	0	+	2	2	118	105	2.0
CP008925.1	h6.sal.bam	other	2093237	2093237	0	+	4	1	122	103	4.0
CP008925.1	h6.sal.bam	other	2093238	2093238	0	+	2	2	124	104	2.0
CP008925.1	h6.sal.bam	other	2093239	2093239	0	+	2	0	126	106	2.0
CP008925.1	h6.sal.bam	other	2093240	2093240	0	+	1	0	125	106	0.6666666666666666
CP008925.1	h6.sal.bam	other	2093241	2093241	0	+	1	1	126	106	1.0
CP008925.1	h6.sal.bam	GAAC	2093242	2093242	2093250	+	1	5	127	105	1.0
CP008925.1	h6.sal.bam	other	2093243	2093243	0	+	1	2	127	100	1.0
CP008925.1	h6.sal.bam	GAAC	2093244	2093244	2093250	+	2	1	129	108	2.0
CP008925.1	h6.sal.bam	other	2093245	2093245	0	+	3	2	129	107	3.0
CP008925.1	h6.sal.bam	other	2093246	2093246	0	+	1	4	129	105	1.0
CP008925.1	h6.sal.bam	other	2093247	2093247	0	+	4	0	130	104	4.0
CP008925.1	h6.sal.bam	other	2093248	2093248	0	+	0	1	130	108	0.0
CP008925.1	h6.sal.bam	other	2093249	2093249	0	+	1	2	129	108	1.0
CP008925.1	h6.sal.bam	other	2093250	2093250	0	+	3	1	129	108	3.0
CP008925.1	h6.sal.bam	other	2093251	2093251	0	+	2	1	128	108	2.0
CP008925.1	h6.sal.bam	other	2093252	2093252	0	+	1	0	128	107	1.0
CP008925.1	h6.sal.bam	other	2093253	2093253	0	+	2	1	130	107	2.0
CP008925.1	h6.sal.bam	other	2093254	2093254	0	+	1	0	130	106	1.0
CP008925.1	h6.sal.bam	other	2093255	2093255	0	+	1	3	129	106	1.0
CP008925.1	h6.sal.bam	other	2093256	2093256	0	+	3	0	132	103	3.0
CP008925.1	h6.sal.bam	other	2093257	2093257	0	+	1	0	132	104	1.0
CP008925.1	h6.sal.bam	other	2093258	2093258	0	+	0	0	131	105	0.0
CP008925.1	h6.sal.bam	GAAC	2093259	2093259	2093250	+	1	2	131	106	0.6666666666666666
CP008925.1	h6.sal.bam	other	2093260	2093260	0	+	0	0	130	106	0.0
CP008925.1	h6.sal.bam	GAAC	2093261	2093261	2093250	+	0	0	129	106	0.0
CP008925.1	h6.sal.bam	other	2093262	2093262	0	+	2	1	131	106	1.3333333333333333
CP008925.1	h6.sal.bam	other	2093263	2093263	0	+	2	2	131	106	1.0
CP008925.1	h6.sal.bam	other	2093264	2093264	0	+	1	2	131	105	0.5
CP008925.1	h6.sal.bam	other	2093265	2093265	0	+	0	0	128	104	0.0
CP008925.1	h6.sal.bam	other	2093266	2093266	0	+	3	7	131	105	1.5
CP008925.1	h6.sal.bam	other	2093267	2093267	0	+	4	2	134	99	2.0
CP008925.1	h6.sal.bam	other	2093268	2093268	0	+	0	1	129	98	0.0
CP008925.1	h6.sal.bam	other	2093269	2093269	0	+	0	0	127	99	0.0
CP008925.1	h6.sal.bam	other	2093270	2093270	0	+	1	0	126	99	0.6666666666666666
CP008925.1	h6.sal.bam	other	2093271	2093271	0	+	2	2	126	100	1.3333333333333333
CP008925.1	h6.sal.bam	other	2093272	2093272	0	+	2	0	126	99	1.3333333333333333
CP008925.1	h6.sal.bam	other	2093273	2093273	0	+	3	0	125	100	3.0
CP008925.1	h6.sal.bam	other	2093274	2093274	0	+	0	0	125	100	0.0
CP008925.1	h6.sal.bam	other	2093275	2093275	0	+	2	0	122	101	2.0
CP008925.1	h6.sal.bam	other	2093276	2093276	0	+	4	1	124	103	4.0
CP008925.1	h6.sal.bam	other	2093277	2093277	0	+	0	1	123	104	0.0
CP008925.1	h6.sal.bam	other	2093278	2093278	0	+	1	3	124	103	1.0
CP008925.1	h6.sal.bam	other	2093279	2093279	0	+	0	0	119	105	0.0
CP008925.1	h6.sal.bam	other	2093280	2093280	0	+	1	3	120	106	1.0
CP008925.1	h6.sal.bam	other	2093281	2093281	0	+	4	3	124	104	4.0
CP008925.1	h6.sal.bam	other	2093282	2093282	0	+	0	0	124	101	0.0
CP008925.1	h6.sal.bam	other	2093283	2093283	0	+	2	1	125	102	1.3333333333333333
CP008925.1	h6.sal.bam	other	2093284	2093284	0	+	1	4	125	103	0.6666666666666666
CP008925.1	h6.sal.bam	other	2093285	2093285	0	+	2	3	127	99	1.3333333333333333
CP008925.1	h6.sal.bam	other	2093286	2093286	0	+	1	2	127	97	1.0
CP008925.1	h6.sal.bam	other	2093287	2093287	0	+	3	0	121	97	3.0
CP008925.1	h6.sal.bam	other	2093288	2093288	0	+	2	3	123	97	2.0
CP008925.1	h6.sal.bam	other	2093289	2093289	0	+	5	2	127	97	5.0
CP008925.1	h6.sal.bam	other	2093290	2093290	0	+	2	0	127	95	2.0
CP008925.1	h6.sal.bam	other	2093291	2093291	0	+	1	2	124	95	1.0
CP008925.1	h6.sal.bam	other	2093292	2093292	0	+	2	5	123	95	2.0
CP008925.1	h6.sal.bam	other	2093293	2093293	0	+	1	6	124	92	1.0
CP008925.1	h6.sal.bam	other	2093294	2093294	0	+	5	2	127	86	5.0
CP008925.1	h6.sal.bam	other	2093295	2093295	0	+	1	0	127	85	1.0
CP008925.1	h6.sal.bam	other	2093296	2093296	0	+	3	1	131	85	3.0
CP008925.1	h6.sal.bam	other	2093297	2093297	0	+	3	1	127	84	3.0
CP008925.1	h6.sal.bam	other	2093298	2093298	0	+	3	6	130	83	3.0
CP008925.1	h6.sal.bam	other	2093299	2093299	0	+	2	4	132	78	2.0
CP008925.1	h6.sal.bam	other	2093300	2093300	0	+	4	0	131	74	4.0
CP008925.1	h6.sal.bam	other	2093301	2093301	0	+	4	0	133	74	4.0
CP008925.1	h6.sal.bam	other	2093302	2093302	0	+	2	2	132	74	2.0
CP008925.1	h6.sal.bam	other	2093303	2093303	0	+	1	0	133	73	1.0
CP008925.1	h6.sal.bam	other	2093304	2093304	0	+	1	0	130	74	1.0
CP008925.1	h6.sal.bam	other	2093305	2093305	0	+	1	1	129	74	1.0
CP008925.1	h6.sal.bam	other	2093306	2093306	0	+	2	0	131	73	2.0
CP008925.1	h6.sal.bam	other	2093307	2093307	0	+	1	2	129	73	1.0
CP008925.1	h6.sal.bam	other	2093308	2093308	0	+	5	0	133	72	5.0
CP008925.1	h6.sal.bam	other	2093309	2093309	0	+	0	0	132	72	0.0
CP008925.1	h6.sal.bam	other	2093310	2093310	0	+	0	0	130	72	0.0
CP008925.1	h6.sal.bam	other	2093311	2093311	0	+	0	2	130	72	0.0
CP008925.1	h6.sal.bam	other	2093312	2093312	0	+	2	1	126	74	2.0
CP008925.1	h6.sal.bam	other	2093313	2093313	0	+	4	3	130	73	4.0
CP008925.1	h6.sal.bam	other	2093314	2093314	0	+	2	2	129	71	2.0
CP008925.1	h6.sal.bam	other	2093315	2093315	0	+	1	3	130	70	1.0
CP008925.1	h6.sal.bam	other	2093316	2093316	0	+	1	1	130	67	1.0
CP008925.1	h6.sal.bam	other	2093317	2093317	0	+	5	1	134	67	5.0
CP008925.1	h6.sal.bam	other	2093318	2093318	0	+	0	3	133	66	0.0
CP008925.1	h6.sal.bam	other	2093319	2093319	0	+	0	0	131	63	0.0
CP008925.1	h6.sal.bam	other	2093320	2093320	0	+	0	2	128	65	0.0
CP008925.1	h6.sal.bam	other	2093321	2093321	0	+	0	1	123	64	0.0
CP008925.1	h6.sal.bam	other	2093322	2093322	0	+	0	4	123	64	0.0
CP008925.1	h6.sal.bam	other	2093323	2093323	0	+	0	2	123	61	0.0
CP008925.1	h6.sal.bam	other	2093324	2093324	0	+	0	1	117	61	0.0
CP008925.1	h6.sal.bam	other	2093325	2093325	0	+	2	2	119	60	2.0
CP008925.1	h6.sal.bam	other	2093326	2093326	0	+	2	0	121	58	2.0
CP008925.1	h6.sal.bam	other	2093327	2093327	0	+	2	0	122	62	2.0
CP008925.1	h6.sal.bam	other	2093328	2093328	0	+	3	1	123	62	3.0
CP008925.1	h6.sal.bam	other	2093329	2093329	0	+	1	0	122	61	1.0
CP008925.1	h6.sal.bam	other	2093330	2093330	0	+	2	0	120	61	2.0
CP008925.1	h6.sal.bam	other	2093331	2093331	0	+	2	1	122	65	2.0
CP008925.1	h6.sal.bam	other	2093332	2093332	0	+	3	0	124	64	3.0
CP008925.1	h6.sal.bam	other	2093333	2093333	0	+	2	2	126	64	2.0
CP008925.1	h6.sal.bam	other	2093334	2093334	0	+	1	0	126	62	1.0
CP008925.1	h6.sal.bam	other	2093335	2093335	0	+	1	0	127	62	1.0
CP008925.1	h6.sal.bam	other	2093336	2093336	0	+	0	1	126	64	0.0
CP008925.1	h6.sal.bam	other	2093337	2093337	0	+	0	0	120	66	0.0
CP008925.1	h6.sal.bam	other	2093338	2093338	0	+	0	1	117	67	0.0
CP008925.1	h6.sal.bam	other	2093339	2093339	0	+	0	1	113	70	0.0
CP008925.1	h6.sal.bam	other	2093340	2093340	0	+	2	1	115	69	2.0
CP008925.1	h6.sal.bam	other	2093341	2093341	0	+	0	1	111	68	0.0
CP008925.1	h6.sal.bam	other	2093342	2093342	0	+	2	1	113	67	2.0
CP008925.1	h6.sal.bam	other	2093343	2093343	0	+	0	2	113	66	0.0
CP008925.1	h6.sal.bam	other	2093344	2093344	0	+	3	0	112	64	3.0
CP008925.1	h6.sal.bam	other	2093345	2093345	0	+	1	1	113	64	1.0
CP008925.1	h6.sal.bam	other	2093346	2093346	0	+	2	1	112	68	2.0
CP008925.1	h6.sal.bam	other	2093347	2093347	0	+	0	1	111	69	0.0
CP008925.1	h6.sal.bam	other	2093348	2093348	0	+	3	1	114	68	3.0
CP008925.1	h6.sal.bam	other	2093349	2093349	0	+	1	0	113	69	1.0
CP008925.1	h6.sal.bam	other	2093350	2093350	0	+	0	2	104	69	0.0
CP008925.1	h6.sal.bam	other	2093351	2093351	0	+	0	2	104	68	0.0
CP008925.1	h6.sal.bam	other	2093352	2093352	0	+	2	2	105	67	2.0
CP008925.1	h6.sal.bam	other	2093353	2093353	0	+	2	3	107	66	2.0
CP008925.1	h6.sal.bam	other	2093354	2093354	0	+	1	1	99	63	1.0
CP008925.1	h6.sal.bam	other	2093355	2093355	0	+	2	1	101	64	2.0
CP008925.1	h6.sal.bam	other	2093356	2093356	0	+	0	1	101	63	0.0
CP008925.1	h6.sal.bam	other	2093357	2093357	0	+	0	1	99	64	0.0
CP008925.1	h6.sal.bam	other	2093358	2093358	0	+	2	0	100	63	2.0
CP008925.1	h6.sal.bam	other	2093359	2093359	0	+	2	0	99	63	4.0
CP008925.1	h6.sal.bam	other	2093360	2093360	0	+	1	1	100	67	2.0
CP008925.1	h6.sal.bam	other	2093361	2093361	0	+	0	2	100	67	0.0
CP008925.1	h6.sal.bam	other	2093362	2093362	0	+	0	1	97	65	0.0
CP008925.1	h6.sal.bam	other	2093363	2093363	0	+	1	2	98	257	1.0
CP008925.1	h6.sal.bam	other	2093364	2093364	0	+	0	0	95	257	0.0
CP008925.1	h6.sal.bam	other	2093365	2093365	0	+	1	1	91	258	1.0
CP008925.1	h6.sal.bam	other	2093366	2093366	0	+	1	1	89	258	1.0
CP008925.1	h6.sal.bam	other	2093367	2093367	0	+	0	2	89	259	0.0
CP008925.1	h6.sal.bam	other	2093368	2093368	0	+	1	0	89	259	1.0
CP008925.1	h6.sal.bam	other	2093369	2093369	0	+	0	1	86	259	0.0
CP008925.1	h6.sal.bam	other	2093370	2093370	0	+	0	0	78	260	0.0
CP008925.1	h6.sal.bam	other	2093371	2093371	0	+	0	0	78	260	0.0
CP008925.1	h6.sal.bam	other	2093372	2093372	0	+	1	0	74	262	1.0
CP008925.1	h6.sal.bam	other	2093373	2093373	0	+	0	1	74	262	0.0
CP008925.1	h6.sal.bam	other	2093374	2093374	0	+	0	0	72	264	0.0
CP008925.1	h6.sal.bam	other	2093375	2093375	0	+	1	0	72	264	1.0
CP008925.1	h6.sal.bam	other	2093376	2093376	0	+	1	0	72	264	1.0
CP008925.1	h6.sal.bam	other	2093377	2093377	0	+	3	1	75	264	3.0
CP008925.1	h6.sal.bam	other	2093378	2093378	0	+	1	1	76	263	1.0
CP008925.1	h6.sal.bam	other	2093379	2093379	0	+	0	0	75	289	0.0
CP008925.1	h6.sal.bam	other	2093380	2093380	0	+	2	0	76	290	2.0
CP008925.1	h6.sal.bam	other	2093381	2093381	0	+	1	1	77	290	1.0
CP008925.1	h6.sal.bam	other	2093382	2093382	0	+	2	0	79	289	2.0
CP008925.1	h6.sal.bam	other	2093383	2093383	0	+	0	0	78	289	0.0
CP008925.1	h6.sal.bam	other	2093384	2093384	0	+	4	0	79	290	4.0
CP008925.1	h6.sal.bam	other	2093385	2093385	0	+	0	4	79	290	0.0
CP008925.1	h6.sal.bam	other	2093386	2093386	0	+	0	1	79	286	0.0
CP008925.1	h6.sal.bam	other	2093387	2093387	0	+	0	0	79	285	0.0
CP008925.1	h6.sal.bam	other	2093388	2093388	0	+	0	1	74	286	0.0
CP008925.1	h6.sal.bam	other	2093389	2093389	0	+	0	1	74	286	0.0
CP008925.1	h6.sal.bam	other	2093390	2093390	0	+	0	0	70	286	0.0
CP008925.1	h6.sal.bam	other	2093391	2093391	0	+	0	0	70	286	0.0
CP008925.1	h6.sal.bam	other	2093392	2093392	0	+	0	0	67	288	0.0
CP008925.1	h6.sal.bam	other	2093393	2093393	0	+	0	2	67	288	0.0
CP008925.1	h6.sal.bam	other	2093394	2093394	0	+	1	0	68	287	1.0
CP008925.1	h6.sal.bam	other	2093395	2093395	0	+	1	1	69	287	1.0
CP008925.1	h6.sal.bam	other	2093396	2093396	0	+	0	1	69	286	0.0
CP008925.1	h6.sal.bam	other	2093397	2093397	0	+	0	1	69	286	0.0
CP008925.1	h6.sal.bam	other	2093398	2093398	0	+	0	3	69	286	0.0
CP008925.1	h6.sal.bam	other	2093399	2093399	0	+	0	1	69	283	0.0
CP008925.1	h6.sal.bam	other	2093400	2093400	0	+	0	1	67	282	0.0
CP008925.1	h6.sal.bam	other	2093401	2093401	0	+	2	3	67	281	2.0
CP008925.1	h6.sal.bam	other	2093402	2093402	0	+	2	0	65	278	2.0
CP008925.1	h6.sal.bam	other	2093403	2093403	0	+	0	1	64	278	0.0
CP008925.1	h6.sal.bam	other	2093404	2093404	0	+	0	0	61	277	0.0
CP008925.1	h6.sal.bam	other	2093405	2093405	0	+	1	2	62	277	1.0
CP008925.1	h6.sal.bam	other	2093406	2093406	0	+	0	0	60	276	0.0
CP008925.1	h6.sal.bam	other	2093407	2093407	0	+	0	0	57	278	0.0
CP008925.1	h6.sal.bam	other	2093408	2093408	0	+	0	0	54	279	0.0
CP008925.1	h6.sal.bam	other	2093409	2093409	0	+	1	2	54	280	1.0
CP008925.1	h6.sal.bam	other	2093410	2093410	0	+	0	2	54	279	0.0
CP008925.1	h6.sal.bam	other	2093411	2093411	0	+	0	1	54	277	0.0
CP008925.1	h6.sal.bam	other	2093412	2093412	0	+	0	1	54	278	0.0
CP008925.1	h6.sal.bam	other	2093413	2093413	0	+	0	4	54	279	0.0
CP008925.1	h6.sal.bam	other	2093414	2093414	0	+	0	0	54	275	0.0
CP008925.1	h6.sal.bam	other	2093415	2093415	0	+	0	0	52	276	0.0
CP008925.1	h6.sal.bam	other	2093416	2093416	0	+	2	0	54	276	2.0
CP008925.1	h6.sal.bam	other	2093417	2093417	0	+	2	0	54	277	2.0
CP008925.1	h6.sal.bam	other	2093418	2093418	0	+	0	0	51	277	0.0
CP008925.1	h6.sal.bam	other	2093419	2093419	0	+	0	4	51	277	0.0
CP008925.1	h6.sal.bam	other	2093420	2093420	0	+	2	1	50	273	2.0
CP008925.1	h6.sal.bam	other	2093421	2093421	0	+	0	2	50	272	0.0
CP008925.1	h6.sal.bam	other	2093422	2093422	0	+	1	0	47	270	1.0
CP008925.1	h6.sal.bam	other	2093423	2093423	0	+	0	2	47	271	0.0
CP008925.1	h6.sal.bam	other	2093424	2093424	0	+	1	0	48	269	2.0
CP008925.1	h6.sal.bam	other	2093425	2093425	0	+	0	2	48	269	0.0
CP008925.1	h6.sal.bam	other	2093426	2093426	0	+	0	0	48	268	0.0
CP008925.1	h6.sal.bam	other	2093427	2093427	0	+	1	0	47	268	1.0
CP008925.1	h6.sal.bam	other	2093428	2093428	0	+	2	0	47	268	2.0
CP008925.1	h6.sal.bam	other	2093429	2093429	0	+	0	2	46	268	0.0
CP008925.1	h6.sal.bam	other	2093430	2093430	0	+	1	2	45	268	1.0
CP008925.1	h6.sal.bam	other	2093431	2093431	0	+	0	0	45	268	0.0
CP008925.1	h6.sal.bam	other	2093432	2093432	0	+	1	0	44	268	1.0
CP008925.1	h6.sal.bam	other	2093433	2093433	0	+	0	2	41	269	0.0
CP008925.1	h6.sal.bam	other	2093434	2093434	0	+	0	2	41	270	0.0
CP008925.1	h6.sal.bam	other	2093435	2093435	0	+	0	1	41	268	0.0
CP008925.1	h6.sal.bam	GTTC	2093436	2093436	2093444	+	1	199	42	267	1.0
CP008925.1	h6.sal.bam	other	2093437	2093437	0	+	0	0	42	69	0.0
CP008925.1	h6.sal.bam	GTTC	2093438	2093438	2093444	+	178	0	219	70	178.0
CP008925.1	h6.sal.bam	other	2093439	2093439	0	+	0	0	219	72	0.0
CP008925.1	h6.sal.bam	other	2093440	2093440	0	+	0	1	218	72	0.0
CP008925.1	h6.sal.bam	other	2093441	2093441	0	+	0	2	217	71	0.0
CP008925.1	h6.sal.bam	other	2093442	2093442	0	+	2	1	219	71	2.0
CP008925.1	h6.sal.bam	other	2093443	2093443	0	+	2	0	220	73	2.0
CP008925.1	h6.sal.bam	other	2093444	2093444	0	+	2	2	222	75	2.0
CP008925.1	h6.sal.bam	other	2093445	2093445	0	+	7	1	229	73	7.0
CP008925.1	h6.sal.bam	other	2093446	2093446	0	+	1	2	230	72	1.0
CP008925.1	h6.sal.bam	other	2093447	2093447	0	+	0	1	229	70	0.0
CP008925.1	h6.sal.bam	other	2093448	2093448	0	+	1	1	230	69	1.0
CP008925.1	h6.sal.bam	other	2093449	2093449	0	+	1	0	231	69	1.0
CP008925.1	h6.sal.bam	other	2093450	2093450	0	+	0	0	226	70	0.0
CP008925.1	h6.sal.bam	other	2093451	2093451	0	+	0	0	226	70	0.0
CP008925.1	h6.sal.bam	other	2093452	2093452	0	+	3	1	229	70	3.0
CP008925.1	h6.sal.bam	GTTC	2093453	2093453	2093444	+	1	26	229	71	1.0
CP008925.1	h6.sal.bam	other	2093454	2093454	0	+	1	1	229	45	1.0
CP008925.1	h6.sal.bam	GTTC	2093455	2093455	2093444	+	62	0	288	49	62.0
CP008925.1	h6.sal.bam	other	2093456	2093456	0	+	0	0	286	49	0.0
CP008925.1	h6.sal.bam	other	2093457	2093457	0	+	2	0	288	50	2.0
CP008925.1	h6.sal.bam	other	2093458	2093458	0	+	0	1	288	50	0.0
CP008925.1	h6.sal.bam	other	2093459	2093459	0	+	1	0	286	51	1.0
CP008925.1	h6.sal.bam	other	2093460	2093460	0	+	2	0	288	51	2.0
CP008925.1	h6.sal.bam	other	2093461	2093461	0	+	1	0	289	51	1.0
CP008925.1	h6.sal.bam	other	2093462	2093462	0	+	2	1	291	51	2.0
CP008925.1	h6.sal.bam	other	2093463	2093463	0	+	0	0	291	50	0.0
CP008925.1	h6.sal.bam	other	2093464	2093464	0	+	0	1	291	52	0.0
CP008925.1	h6.sal.bam	other	2093465	2093465	0	+	1	2	292	51	1.0
CP008925.1	h6.sal.bam	other	2093466	2093466	0	+	1	0	293	49	1.0
CP008925.1	h6.sal.bam	other	2093467	2093467	0	+	1	0	294	49	1.0
CP008925.1	h6.sal.bam	other	2093468	2093468	0	+	1	1	295	51	1.0
CP008925.1	h6.sal.bam	other	2093469	2093469	0	+	0	0	293	51	0.0
CP008925.1	h6.sal.bam	other	2093470	2093470	0	+	4	1	297	53	4.0
CP008925.1	h6.sal.bam	other	2093471	2093471	0	+	1	0	298	52	1.0
CP008925.1	h6.sal.bam	other	2093472	2093472	0	+	1	1	299	55	1.0
CP008925.1	h6.sal.bam	other	2093473	2093473	0	+	2	0	301	55	2.0
CP008925.1	h6.sal.bam	other	2093474	2093474	0	+	1	0	302	57	1.0
CP008925.1	h6.sal.bam	other	2093475	2093475	0	+	2	0	304	57	2.0
CP008925.1	h6.sal.bam	GTTC	2093476	2093476	2093484	+	0	0	300	58	0.0
CP008925.1	h6.sal.bam	other	2093477	2093477	0	+	0	0	300	61	0.0
CP008925.1	h6.sal.bam	GTTC	2093478	2093478	2093484	+	0	0	300	61	0.0
CP008925.1	h6.sal.bam	other	2093479	2093479	0	+	0	1	300	61	0.0
CP008925.1	h6.sal.bam	other	2093480	2093480	0	+	0	0	299	64	0.0
CP008925.1	h6.sal.bam	other	2093481	2093481	0	+	1	2	300	64	1.0
CP008925.1	h6.sal.bam	other	2093482	2093482	0	+	3	1	303	62	3.0
CP008925.1	h6.sal.bam	other	2093483	2093483	0	+	0	1	303	61	0.0
CP008925.1	h6.sal.bam	other	2093484	2093484	0	+	2	0	304	63	2.0
CP008925.1	h6.sal.bam	other	2093485	2093485	0	+	0	0	304	63	0.0
CP008925.1	h6.sal.bam	other	2093486	2093486	0	+	0	2	304	63	0.0
CP008925.1	h6.sal.bam	other	2093487	2093487	0	+	1	2	305	65	1.0
CP008925.1	h6.sal.bam	other	2093488	2093488	0	+	1	1	306	63	1.0
CP008925.1	h6.sal.bam	other	2093489	2093489	0	+	1	0	307	62	1.0
CP008925.1	h6.sal.bam	other	2093490	2093490	0	+	3	0	310	66	3.0
CP008925.1	h6.sal.bam	other	2093491	2093491	0	+	1	1	309	67	1.0
CP008925.1	h6.sal.bam	other	2093492	2093492	0	+	1	0	308	66	1.0
CP008925.1	h6.sal.bam	GTTC	2093493	2093493	2093484	+	1	0	308	70	1.0
CP008925.1	h6.sal.bam	other	2093494	2093494	0	+	2	1	309	70	2.0
CP008925.1	h6.sal.bam	GTTC	2093495	2093495	2093484	+	0	0	309	71	0.0
CP008925.1	h6.sal.bam	other	2093496	2093496	0	+	1	1	310	75	1.0
CP008925.1	h6.sal.bam	other	2093497	2093497	0	+	0	1	308	78	0.0
CP008925.1	h6.sal.bam	other	2093498	2093498	0	+	0	0	307	77	0.0
CP008925.1	h6.sal.bam	other	2093499	2093499	0	+	3	0	310	81	3.0
CP008925.1	h6.sal.bam	other	2093500	2093500	0	+	2	0	312	82	2.0
CP008925.1	h6.sal.bam	other	2093501	2093501	0	+	4	0	315	84	4.0
CP008925.1	h6.sal.bam	other	2093502	2093502	0	+	0	0	315	84	0.0
CP008925.1	h6.sal.bam	other	2093503	2093503	0	+	1	0	314	85	1.0
CP008925.1	h6.sal.bam	other	2093504	2093504	0	+	2	2	316	85	2.0
CP008925.1	h6.sal.bam	other	2093505	2093505	0	+	2	2	317	88	2.0
CP008925.1	h6.sal.bam	other	2093506	2093506	0	+	0	0	317	86	0.0
CP008925.1	h6.sal.bam	other	2093507	2093507	0	+	0	1	316	87	0.0
CP008925.1	h6.sal.bam	other	2093508	2093508	0	+	1	3	317	86	1.0
CP008925.1	h6.sal.bam	other	2093509	2093509	0	+	1	0	318	89	1.0
CP008925.1	h6.sal.bam	other	2093510	2093510	0	+	0	1	318	90	0.0
CP008925.1	h6.sal.bam	other	2093511	2093511	0	+	2	0	317	92	2.0
CP008925.1	h6.sal.bam	other	2093512	2093512	0	+	3	2	306	94	3.0
CP008925.1	h6.sal.bam	other	2093513	2093513	0	+	2	0	147	92	2.0
CP008925.1	h6.sal.bam	other	2093514	2093514	0	+	0	0	147	94	0.0
CP008925.1	h6.sal.bam	other	2093515	2093515	0	+	1	0	148	96	1.0
CP008925.1	h6.sal.bam	other	2093516	2093516	0	+	0	2	148	97	0.0
CP008925.1	h6.sal.bam	other	2093517	2093517	0	+	0	3	142	96	0.0
CP008925.1	h6.sal.bam	other	2093518	2093518	0	+	1	2	143	93	1.0
CP008925.1	h6.sal.bam	other	2093519	2093519	0	+	0	0	143	95	0.0
CP008925.1	h6.sal.bam	other	2093520	2093520	0	+	2	0	138	101	2.0
CP008925.1	h6.sal.bam	other	2093521	2093521	0	+	0	1	137	101	0.0
CP008925.1	h6.sal.bam	other	2093522	2093522	0	+	4	0	140	104	4.0
CP008925.1	h6.sal.bam	other	2093523	2093523	0	+	2	1	142	104	2.0
CP008925.1	h6.sal.bam	other	2093524	2093524	0	+	2	1	142	103	2.0
CP008925.1	h6.sal.bam	other	2093525	2093525	0	+	0	0	142	102	0.0
CP008925.1	h6.sal.bam	other	2093526	2093526	0	+	0	0	141	108	0.0
CP008925.1	h6.sal.bam	other	2093527	2093527	0	+	0	2	138	109	0.0
CP008925.1	h6.sal.bam	other	2093528	2093528	0	+	2	3	139	107	2.0
CP008925.1	h6.sal.bam	other	2093529	2093529	0	+	4	1	139	107	4.0
CP008925.1	h6.sal.bam	other	2093530	2093530	0	+	0	0	82	109	0.0
CP008925.1	h6.sal.bam	other	2093531	2093531	0	+	1	1	83	109	1.0
CP008925.1	h6.sal.bam	other	2093532	2093532	0	+	4	1	85	112	4.0
CP008925.1	h6.sal.bam	other	2093533	2093533	0	+	1	1	86	111	1.0
CP008925.1	h6.sal.bam	other	2093534	2093534	0	+	1	0	86	110	1.0
CP008925.1	h6.sal.bam	other	2093535	2093535	0	+	1	0	85	113	1.0
CP008925.1	h6.sal.bam	other	2093536	2093536	0	+	2	0	84	114	2.0
CP008925.1	h6.sal.bam	other	2093537	2093537	0	+	3	1	87	114	3.0
CP008925.1	h6.sal.bam	other	2093538	2093538	0	+	0	1	87	113	0.0
CP008925.1	h6.sal.bam	other	2093539	2093539	0	+	0	0	86	113	0.0
CP008925.1	h6.sal.bam	other	2093540	2093540	0	+	1	0	86	114	1.0
CP008925.1	h6.sal.bam	other	2093541	2093541	0	+	2	0	88	114	2.0
CP008925.1	h6.sal.bam	other	2093542	2093542	0	+	1	2	88	116	1.0
CP008925.1	h6.sal.bam	other	2093543	2093543	0	+	0	1	87	114	0.0
CP008925.1	h6.sal.bam	other	2093544	2093544	0	+	4	2	90	113	4.0
CP008925.1	h6.sal.bam	other	2093545	2093545	0	+	0	0	87	111	0.0
CP008925.1	h6.sal.bam	other	2093546	2093546	0	+	0	3	85	115	0.0
CP008925.1	h6.sal.bam	other	2093547	2093547	0	+	1	1	86	112	1.0
CP008925.1	h6.sal.bam	other	2093548	2093548	0	+	1	2	85	111	1.0
CP008925.1	h6.sal.bam	other	2093549	2093549	0	+	3	1	86	109	3.0
CP008925.1	h6.sal.bam	other	2093550	2093550	0	+	0	0	85	118	0.0
CP008925.1	h6.sal.bam	other	2093551	2093551	0	+	0	3	85	118	0.0
CP008925.1	h6.sal.bam	other	2093552	2093552	0	+	0	3	85	117	0.0
CP008925.1	h6.sal.bam	other	2093553	2093553	0	+	1	1	86	116	1.0
CP008925.1	h6.sal.bam	other	2093554	2093554	0	+	1	0	87	115	1.0
CP008925.1	h6.sal.bam	other	2093555	2093555	0	+	5	0	92	121	5.0
CP008925.1	h6.sal.bam	other	2093556	2093556	0	+	3	1	94	121	3.0
CP008925.1	h6.sal.bam	other	2093557	2093557	0	+	3	1	94	123	3.0
CP008925.1	h6.sal.bam	other	2093558	2093558	0	+	0	1	94	122	0.0
CP008925.1	h6.sal.bam	other	2093559	2093559	0	+	0	0	92	123	0.0
CP008925.1	h6.sal.bam	other	2093560	2093560	0	+	0	2	92	125	0.0
CP008925.1	h6.sal.bam	other	2093561	2093561	0	+	0	2	89	125	0.0
CP008925.1	h6.sal.bam	other	2093562	2093562	0	+	4	0	93	123	4.0
CP008925.1	h6.sal.bam	other	2093563	2093563	0	+	1	0	94	124	1.0
CP008925.1	h6.sal.bam	other	2093564	2093564	0	+	1	5	92	126	1.0
CP008925.1	h6.sal.bam	other	2093565	2093565	0	+	0	1	92	121	0.0
CP008925.1	h6.sal.bam	other	2093566	2093566	0	+	3	1	94	122	3.0
CP008925.1	h6.sal.bam	other	2093567	2093567	0	+	1	4	94	122	1.0
CP008925.1	h6.sal.bam	other	2093568	2093568	0	+	2	0	94	119	2.0
CP008925.1	h6.sal.bam	other	2093569	2093569	0	+	0	2	92	119	0.0
CP008925.1	h6.sal.bam	other	2093570	2093570	0	+	2	4	94	119	2.0
CP008925.1	h6.sal.bam	other	2093571	2093571	0	+	4	2	96	116	4.0
CP008925.1	h6.sal.bam	other	2093572	2093572	0	+	0	0	96	114	0.0
CP008925.1	h6.sal.bam	other	2093573	2093573	0	+	0	4	96	116	0.0
CP008925.1	h6.sal.bam	other	2093574	2093574	0	+	3	1	96	112	3.0
CP008925.1	h6.sal.bam	other	2093575	2093575	0	+	0	2	94	112	0.0
CP008925.1	h6.sal.bam	other	2093576	2093576	0	+	0	1	90	113	0.0
CP008925.1	h6.sal.bam	other	2093577	2093577	0	+	0	0	90	114	0.0
CP008925.1	h6.sal.bam	other	2093578	2093578	0	+	0	4	90	115	0.0
CP008925.1	h6.sal.bam	other	2093579	2093579	0	+	1	1	90	111	1.0
CP008925.1	h6.sal.bam	other	2093580	2093580	0	+	3	0	91	110	3.0
CP008925.1	h6.sal.bam	other	2093581	2093581	0	+	2	1	93	110	2.0
CP008925.1	h6.sal.bam	other	2093582	2093582	0	+	4	2	96	115	4.0
CP008925.1	h6.sal.bam	other	2093583	2093583	0	+	0	5	96	113	0.0
CP008925.1	h6.sal.bam	other	2093584	2093584	0	+	0	1	95	108	0.0
CP008925.1	h6.sal.bam	other	2093585	2093585	0	+	2	3	97	107	2.0
CP008925.1	h6.sal.bam	other	2093586	2093586	0	+	2	2	97	105	2.0
CP008925.1	h6.sal.bam	other	2093587	2093587	0	+	0	0	94	107	0.0
CP008925.1	h6.sal.bam	other	2093588	2093588	0	+	1	2	93	107	1.0
CP008925.1	h6.sal.bam	other	2093589	2093589	0	+	1	2	94	107	1.0
CP008925.1	h6.sal.bam	other	2093590	2093590	0	+	2	1	95	107	2.0
CP008925.1	h6.sal.bam	other	2093591	2093591	0	+	2	1	97	106	2.0
CP008925.1	h6.sal.bam	other	2093592	2093592	0	+	1	0	98	108	1.0
CP008925.1	h6.sal.bam	other	2093593	2093593	0	+	1	4	98	110	1.0
CP008925.1	h6.sal.bam	other	2093594	2093594	0	+	0	6	98	106	0.0
CP008925.1	h6.sal.bam	other	2093595	2093595	0	+	0	4	95	100	0.0
CP008925.1	h6.sal.bam	other	2093596	2093596	0	+	2	1	97	100	2.0
CP008925.1	h6.sal.bam	other	2093597	2093597	0	+	0	2	93	99	0.0
CP008925.1	h6.sal.bam	other	2093598	2093598	0	+	2	1	93	98	2.0
CP008925.1	h6.sal.bam	other	2093599	2093599	0	+	1	1	93	97	1.0
CP008925.1	h6.sal.bam	other	2093600	2093600	0	+	3	1	96	98	3.0
CP008925.1	h6.sal.bam	other	2093601	2093601	0	+	0	1	96	97	0.0
CP008925.1	h6.sal.bam	other	2093602	2093602	0	+	2	0	95	100	2.0
CP008925.1	h6.sal.bam	other	2093603	2093603	0	+	1	3	93	102	1.0
CP008925.1	h6.sal.bam	other	2093604	2093604	0	+	0	3	93	99	0.0
CP008925.1	h6.sal.bam	other	2093605	2093605	0	+	0	2	93	99	0.0
CP008925.1	h6.sal.bam	other	2093606	2093606	0	+	0	2	91	97	0.0
CP008925.1	h6.sal.bam	other	2093607	2093607	0	+	2	0	90	97	2.0
CP008925.1	h6.sal.bam	other	2093608	2093608	0	+	1	2	89	98	1.0
CP008925.1	h6.sal.bam	other	2093609	2093609	0	+	1	1	89	98	1.0
CP008925.1	h6.sal.bam	other	2093610	2093610	0	+	0	1	87	100	0.0
CP008925.1	h6.sal.bam	other	2093611	2093611	0	+	1	0	86	103	1.0
CP008925.1	h6.sal.bam	other	2093612	2093612	0	+	4	1	88	105	4.0
CP008925.1	h6.sal.bam	other	2093613	2093613	0	+	0	0	88	108	0.0
CP008925.1	h6.sal.bam	other	2093614	2093614	0	+	4	1	92	113	4.0
CP008925.1	h6.sal.bam	other	2093615	2093615	0	+	2	1	94	115	2.0
CP008925.1	h6.sal.bam	other	2093616	2093616	0	+	1	1	93	116	1.0
CP008925.1	h6.sal.bam	other	2093617	2093617	0	+	1	1	89	115	1.0
CP008925.1	h6.sal.bam	other	2093618	2093618	0	+	1	2	90	118	1.0
CP008925.1	h6.sal.bam	other	2093619	2093619	0	+	0	1	90	118	0.0
CP008925.1	h6.sal.bam	other	2093620	2093620	0	+	4	1	94	119	4.0
CP008925.1	h6.sal.bam	other	2093621	2093621	0	+	1	2	95	118	1.0
CP008925.1	h6.sal.bam	other	2093622	2093622	0	+	7	2	99	118	7.0
CP008925.1	h6.sal.bam	other	2093623	2093623	0	+	0	2	99	117	0.0
CP008925.1	h6.sal.bam	other	2093624	2093624	0	+	0	4	97	116	0.0
CP008925.1	h6.sal.bam	other	2093625	2093625	0	+	1	0	98	115	1.0
CP008925.1	h6.sal.bam	other	2093626	2093626	0	+	0	3	98	116	0.0
CP008925.1	h6.sal.bam	other	2093627	2093627	0	+	1	1	98	116	1.0
CP008925.1	h6.sal.bam	other	2093628	2093628	0	+	1	1	98	117	1.0
CP008925.1	h6.sal.bam	GAAC	2093629	2093629	2093637	+	1	6	98	116	1.0
CP008925.1	h6.sal.bam	other	2093630	2093630	0	+	0	1	93	110	0.0
CP008925.1	h6.sal.bam	GAAC	2093631	2093631	2093637	+	7	0	94	111	7.0
CP008925.1	h6.sal.bam	other	2093632	2093632	0	+	0	2	94	111	0.0
CP008925.1	h6.sal.bam	other	2093633	2093633	0	+	1	1	95	110	1.0
CP008925.1	h6.sal.bam	other	2093634	2093634	0	+	1	1	96	109	1.0
CP008925.1	h6.sal.bam	other	2093635	2093635	0	+	1	2	96	108	1.0
CP008925.1	h6.sal.bam	other	2093636	2093636	0	+	3	1	99	113	3.0
CP008925.1	h6.sal.bam	other	2093637	2093637	0	+	0	1	96	113	0.0
CP008925.1	h6.sal.bam	other	2093638	2093638	0	+	0	1	93	113	0.0
CP008925.1	h6.sal.bam	other	2093639	2093639	0	+	1	0	93	113	1.0
CP008925.1	h6.sal.bam	other	2093640	2093640	0	+	2	1	95	115	2.0
CP008925.1	h6.sal.bam	other	2093641	2093641	0	+	1	1	95	115	1.0
CP008925.1	h6.sal.bam	other	2093642	2093642	0	+	1	1	94	115	1.0
CP008925.1	h6.sal.bam	other	2093643	2093643	0	+	0	0	94	114	0.0
CP008925.1	h6.sal.bam	other	2093644	2093644	0	+	2	2	94	116	2.0
CP008925.1	h6.sal.bam	other	2093645	2093645	0	+	0	1	87	114	0.0
CP008925.1	h6.sal.bam	GAAC	2093646	2093646	2093637	+	2	1	89	114	2.0
CP008925.1	h6.sal.bam	other	2093647	2093647	0	+	1	1	90	115	1.0
CP008925.1	h6.sal.bam	GAAC	2093648	2093648	2093637	+	0	1	90	114	0.0
CP008925.1	h6.sal.bam	other	2093649	2093649	0	+	0	1	90	114	0.0
CP008925.1	h6.sal.bam	other	2093650	2093650	0	+	1	3	91	115	1.0
CP008925.1	h6.sal.bam	other	2093651	2093651	0	+	0	2	90	113	0.0
CP008925.1	h6.sal.bam	other	2093652	2093652	0	+	1	1	91	113	1.0
CP008925.1	h6.sal.bam	other	2093653	2093653	0	+	3	0	94	116	3.0
CP008925.1	h6.sal.bam	other	2093654	2093654	0	+	0	1	94	116	0.0
CP008925.1	h6.sal.bam	other	2093655	2093655	0	+	1	3	92	121	1.0
CP008925.1	h6.sal.bam	other	2093656	2093656	0	+	2	1	90	120	2.0
CP008925.1	h6.sal.bam	other	2093657	2093657	0	+	0	1	88	120	0.0
CP008925.1	h6.sal.bam	other	2093658	2093658	0	+	1	0	89	119	1.0
CP008925.1	h6.sal.bam	other	2093659	2093659	0	+	0	0	87	120	0.0
CP008925.1	h6.sal.bam	other	2093660	2093660	0	+	1	1	86	124	1.0
CP008925.1	h6.sal.bam	other	2093661	2093661	0	+	1	4	87	123	1.0
CP008925.1	h6.sal.bam	other	2093662	2093662	0	+	2	0	88	122	2.0
CP008925.1	h6.sal.bam	other	2093663	2093663	0	+	0	2	88	122	0.0
CP008925.1	h6.sal.bam	other	2093664	2093664	0	+	1	2	88	120	1.0
CP008925.1	h6.sal.bam	other	2093665	2093665	0	+	2	3	86	122	2.0
CP008925.1	h6.sal.bam	other	2093666	2093666	0	+	2	1	88	119	2.0
CP008925.1	h6.sal.bam	other	2093667	2093667	0	+	0	1	87	119	0.0
CP008925.1	h6.sal.bam	other	2093668	2093668	0	+	0	1	86	123	0.0
CP008925.1	h6.sal.bam	other	2093669	2093669	0	+	0	0	86	123	0.0
CP008925.1	h6.sal.bam	other	2093670	2093670	0	+	0	3	86	124	0.0
CP008925.1	h6.sal.bam	other	2093671	2093671	0	+	2	0	84	124	2.0
CP008925.1	h6.sal.bam	other	2093672	2093672	0	+	1	0	84	125	1.0
CP008925.1	h6.sal.bam	other	2093673	2093673	0	+	2	1	85	127	2.0
CP008925.1	h6.sal.bam	other	2093674	2093674	0	+	0	1	80	127	0.0
CP008925.1	h6.sal.bam	other	2093675	2093675	0	+	2	3	82	126	2.0
CP008925.1	h6.sal.bam	other	2093676	2093676	0	+	1	1	83	126	1.0
CP008925.1	h6.sal.bam	other	2093677	2093677	0	+	0	2	82	125	0.0
CP008925.1	h6.sal.bam	other	2093678	2093678	0	+	0	3	81	125	0.0
CP008925.1	h6.sal.bam	other	2093679	2093679	0	+	0	0	81	124	0.0
CP008925.1	h6.sal.bam	other	2093680	2093680	0	+	0	0	81	124	0.0
CP008925.1	h6.sal.bam	other	2093681	2093681	0	+	0	2	81	125	0.0
CP008925.1	h6.sal.bam	other	2093682	2093682	0	+	0	1	78	124	0.0
CP008925.1	h6.sal.bam	other	2093683	2093683	0	+	1	2	78	126	1.0
CP008925.1	h6.sal.bam	other	2093684	2093684	0	+	1	5	77	124	1.0
CP008925.1	h6.sal.bam	other	2093685	2093685	0	+	2	2	79	121	2.0
CP008925.1	h6.sal.bam	other	2093686	2093686	0	+	1	3	80	120	1.0
CP008925.1	h6.sal.bam	other	2093687	2093687	0	+	5	3	81	119	5.0
CP008925.1	h6.sal.bam	other	2093688	2093688	0	+	1	5	82	116	1.0
CP008925.1	h6.sal.bam	other	2093689	2093689	0	+	5	3	84	115	5.0
CP008925.1	h6.sal.bam	other	2093690	2093690	0	+	2	2	84	112	2.0
CP008925.1	h6.sal.bam	other	2093691	2093691	0	+	2	1	85	113	2.0
CP008925.1	h6.sal.bam	other	2093692	2093692	0	+	0	4	84	112	0.0
CP008925.1	h6.sal.bam	other	2093693	2093693	0	+	1	3	84	108	1.0
CP008925.1	h6.sal.bam	other	2093694	2093694	0	+	3	2	87	109	3.0
CP008925.1	h6.sal.bam	other	2093695	2093695	0	+	0	0	83	110	0.0
CP008925.1	h6.sal.bam	other	2093696	2093696	0	+	1	1	76	112	1.0
CP008925.1	h6.sal.bam	other	2093697	2093697	0	+	2	1	78	113	2.0
CP008925.1	h6.sal.bam	other	2093698	2093698	0	+	1	1	79	114	1.0
CP008925.1	h6.sal.bam	other	2093699	2093699	0	+	0	2	79	114	0.0
CP008925.1	h6.sal.bam	other	2093700	2093700	0	+	1	1	80	117	1.0
CP008925.1	h6.sal.bam	other	2093701	2093701	0	+	2	3	82	116	2.0
CP008925.1	h6.sal.bam	other	2093702	2093702	0	+	2	2	83	114	2.0
CP008925.1	h6.sal.bam	other	2093703	2093703	0	+	1	0	81	116	1.0
CP008925.1	h6.sal.bam	other	2093704	2093704	0	+	0	2	81	117	0.0
CP008925.1	h6.sal.bam	other	2093705	2093705	0	+	3	0	84	117	3.0
CP008925.1	h6.sal.bam	other	2093706	2093706	0	+	2	1	81	118	2.0
CP008925.1	h6.sal.bam	other	2093707	2093707	0	+	0	2	80	119	0.0
CP008925.1	h6.sal.bam	other	2093708	2093708	0	+	1	1	81	118	1.0
CP008925.1	h6.sal.bam	other	2093709	2093709	0	+	4	2	84	117	4.0
CP008925.1	h6.sal.bam	other	2093710	2093710	0	+	3	2	86	116	3.0
CP008925.1	h6.sal.bam	other	2093711	2093711	0	+	2	1	85	117	2.0
CP008925.1	h6.sal.bam	other	2093712	2093712	0	+	1	1	86	116	1.0
CP008925.1	h6.sal.bam	other	2093713	2093713	0	+	0	1	86	115	0.0
CP008925.1	h6.sal.bam	other	2093714	2093714	0	+	0	2	83	115	0.0
CP008925.1	h6.sal.bam	other	2093715	2093715	0	+	0	1	83	113	0.0
CP008925.1	h6.sal.bam	other	2093716	2093716	0	+	2	1	84	116	2.0
CP008925.1	h6.sal.bam	other	2093717	2093717	0	+	0	1	83	118	0.0
CP008925.1	h6.sal.bam	other	2093718	2093718	0	+	3	1	84	117	3.0
CP008925.1	h6.sal.bam	other	2093719	2093719	0	+	0	0	84	116	0.0
CP008925.1	h6.sal.bam	other	2093720	2093720	0	+	1	1	85	116	1.0
CP008925.1	h6.sal.bam	other	2093721	2093721	0	+	3	2	86	115	3.0
CP008925.1	h6.sal.bam	other	2093722	2093722	0	+	1	1	86	116	1.0
CP008925.1	h6.sal.bam	other	2093723	2093723	0	+	0	2	86	116	0.0
CP008925.1	h6.sal.bam	other	2093724	2093724	0	+	0	0	86	114	0.0
CP008925.1	h6.sal.bam	other	2093725	2093725	0	+	5	1	90	114	5.0
CP008925.1	h6.sal.bam	other	2093726	2093726	0	+	1	2	85	113	1.0
CP008925.1	h6.sal.bam	other	2093727	2093727	0	+	0	4	85	113	0.0
CP008925.1	h6.sal.bam	other	2093728	2093728	0	+	0	1	85	109	0.0
CP008925.1	h6.sal.bam	other	2093729	2093729	0	+	2	6	86	110	2.0
CP008925.1	h6.sal.bam	other	2093730	2093730	0	+	1	2	85	107	1.0
CP008925.1	h6.sal.bam	other	2093731	2093731	0	+	1	1	86	105	1.0
CP008925.1	h6.sal.bam	other	2093732	2093732	0	+	2	0	88	106	2.0
CP008925.1	h6.sal.bam	other	2093733	2093733	0	+	2	1	88	107	2.0
CP008925.1	h6.sal.bam	other	2093734	2093734	0	+	1	4	89	108	1.0
CP008925.1	h6.sal.bam	other	2093735	2093735	0	+	1	2	86	104	1.0
CP008925.1	h6.sal.bam	other	2093736	2093736	0	+	0	0	86	102	0.0
CP008925.1	h6.sal.bam	other	2093737	2093737	0	+	3	1	87	102	3.0
CP008925.1	h6.sal.bam	other	2093738	2093738	0	+	3	0	89	102	3.0
CP008925.1	h6.sal.bam	other	2093739	2093739	0	+	0	4	89	102	0.0
CP008925.1	h6.sal.bam	other	2093740	2093740	0	+	2	1	88	98	2.0
CP008925.1	h6.sal.bam	other	2093741	2093741	0	+	2	2	90	97	2.0
CP008925.1	h6.sal.bam	other	2093742	2093742	0	+	7	3	97	102	7.0
CP008925.1	h6.sal.bam	other	2093743	2093743	0	+	2	2	99	99	2.0
CP008925.1	h6.sal.bam	other	2093744	2093744	0	+	2	1	101	102	2.0
CP008925.1	h6.sal.bam	other	2093745	2093745	0	+	0	2	101	101	0.0
CP008925.1	h6.sal.bam	other	2093746	2093746	0	+	1	1	100	101	1.0
CP008925.1	h6.sal.bam	other	2093747	2093747	0	+	1	2	99	103	1.0
CP008925.1	h6.sal.bam	other	2093748	2093748	0	+	1	1	100	104	1.0
CP008925.1	h6.sal.bam	other	2093749	2093749	0	+	3	2	103	107	3.0
CP008925.1	h6.sal.bam	other	2093750	2093750	0	+	3	1	105	105	2.0
CP008925.1	h6.sal.bam	other	2093751	2093751	0	+	4	0	108	105	2.6666666666666665
CP008925.1	h6.sal.bam	other	2093752	2093752	0	+	2	2	110	106	2.0
CP008925.1	h6.sal.bam	other	2093753	2093753	0	+	2	2	112	106	2.0
CP008925.1	h6.sal.bam	other	2093754	2093754	0	+	3	1	115	104	3.0
CP008925.1	h6.sal.bam	other	2093755	2093755	0	+	0	0	115	103	0.0
CP008925.1	h6.sal.bam	other	2093756	2093756	0	+	0	1	114	106	0.0
CP008925.1	h6.sal.bam	other	2093757	2093757	0	+	0	3	114	105	0.0
CP008925.1	h6.sal.bam	other	2093758	2093758	0	+	4	1	117	102	4.0
CP008925.1	h6.sal.bam	other	2093759	2093759	0	+	2	1	119	102	2.0
CP008925.1	h6.sal.bam	other	2093760	2093760	0	+	5	1	122	102	5.0
CP008925.1	h6.sal.bam	other	2093761	2093761	0	+	1	2	122	102	1.0
CP008925.1	h6.sal.bam	other	2093762	2093762	0	+	4	4	113	102	4.0
CP008925.1	h6.sal.bam	other	2093763	2093763	0	+	1	1	114	101	1.0
CP008925.1	h6.sal.bam	other	2093764	2093764	0	+	2	3	116	104	2.0
CP008925.1	h6.sal.bam	other	2093765	2093765	0	+	2	0	114	104	1.3333333333333333
CP008925.1	h6.sal.bam	other	2093766	2093766	0	+	0	0	113	106	0.0
CP008925.1	h6.sal.bam	other	2093767	2093767	0	+	0	0	113	106	0.0
CP008925.1	h6.sal.bam	other	2093768	2093768	0	+	0	6	111	108	0.0
CP008925.1	h6.sal.bam	other	2093769	2093769	0	+	2	2	111	103	2.0
CP008925.1	h6.sal.bam	other	2093770	2093770	0	+	1	2	111	101	1.0
CP008925.1	h6.sal.bam	other	2093771	2093771	0	+	6	2	116	105	6.0
CP008925.1	h6.sal.bam	other	2093772	2093772	0	+	0	1	116	103	0.0
CP008925.1	h6.sal.bam	other	2093773	2093773	0	+	2	3	118	104	1.3333333333333333
CP008925.1	h6.sal.bam	other	2093774	2093774	0	+	2	1	120	102	1.0
CP008925.1	h6.sal.bam	other	2093775	2093775	0	+	1	1	121	102	0.6666666666666666
CP008925.1	h6.sal.bam	other	2093776	2093776	0	+	0	2	119	101	0.0
CP008925.1	h6.sal.bam	other	2093777	2093777	0	+	2	3	118	101	1.0
CP008925.1	h6.sal.bam	other	2093778	2093778	0	+	0	1	117	110	0.0
CP008925.1	h6.sal.bam	other	2093779	2093779	0	+	0	2	117	112	0.0
CP008925.1	h6.sal.bam	other	2093780	2093780	0	+	3	1	115	111	1.5
CP008925.1	h6.sal.bam	other	2093781	2093781	0	+	1	2	115	110	0.5
CP008925.1	h6.sal.bam	other	2093782	2093782	0	+	4	0	119	108	2.0
CP008925.1	h6.sal.bam	other	2093783	2093783	0	+	2	0	118	111	1.0
CP008925.1	h6.sal.bam	other	2093784	2093784	0	+	1	1	117	113	0.5
CP008925.1	h6.sal.bam	other	2093785	2093785	0	+	2	3	117	113	1.0
CP008925.1	h6.sal.bam	other	2093786	2093786	0	+	0	0	117	110	0.0
CP008925.1	h6.sal.bam	other	2093787	2093787	0	+	0	0	116	110	0.0
CP008925.1	h6.sal.bam	other	2093788	2093788	0	+	2	1	118	112	1.0
CP008925.1	h6.sal.bam	other	2093789	2093789	0	+	0	2	118	111	0.0
CP008925.1	h6.sal.bam	other	2093790	2093790	0	+	1	3	119	112	0.6666666666666666
CP008925.1	h6.sal.bam	other	2093791	2093791	0	+	3	2	120	111	2.0
CP008925.1	h6.sal.bam	other	2093792	2093792	0	+	2	0	122	110	1.3333333333333333
CP008925.1	h6.sal.bam	other	2093793	2093793	0	+	2	2	119	112	2.0
CP008925.1	h6.sal.bam	other	2093794	2093794	0	+	2	1	121	110	2.0
CP008925.1	h6.sal.bam	other	2093795	2093795	0	+	0	0	119	112	0.0
CP008925.1	h6.sal.bam	other	2093796	2093796	0	+	2	1	121	112	1.3333333333333333
CP008925.1	h6.sal.bam	other	2093797	2093797	0	+	2	1	121	111	1.3333333333333333
CP008925.1	h6.sal.bam	other	2093798	2093798	0	+	1	0	120	110	0.5
CP008925.1	h6.sal.bam	other	2093799	2093799	0	+	1	0	121	112	0.6666666666666666
CP008925.1	h6.sal.bam	other	2093800	2093800	0	+	3	0	121	113	3.0
CP008925.1	h6.sal.bam	other	2093801	2093801	0	+	2	2	121	113	2.0
CP008925.1	h6.sal.bam	other	2093802	2093802	0	+	1	3	122	112	1.0
CP008925.1	h6.sal.bam	other	2093803	2093803	0	+	1	2	123	109	1.0
CP008925.1	h6.sal.bam	other	2093804	2093804	0	+	1	1	122	113	1.0
CP008925.1	h6.sal.bam	other	2093805	2093805	0	+	0	0	121	112	0.0
CP008925.1	h6.sal.bam	other	2093806	2093806	0	+	0	1	120	112	0.0
CP008925.1	h6.sal.bam	other	2093807	2093807	0	+	2	1	121	111	2.0
CP008925.1	h6.sal.bam	other	2093808	2093808	0	+	1	2	120	114	1.0
CP008925.1	h6.sal.bam	other	2093809	2093809	0	+	4	0	123	113	4.0
CP008925.1	h6.sal.bam	other	2093810	2093810	0	+	2	1	124	114	2.0
CP008925.1	h6.sal.bam	other	2093811	2093811	0	+	1	0	123	114	1.0
CP008925.1	h6.sal.bam	other	2093812	2093812	0	+	2	0	123	115	2.0
CP008925.1	h6.sal.bam	other	2093813	2093813	0	+	3	0	126	115	3.0
CP008925.1	h6.sal.bam	other	2093814	2093814	0	+	1	1	127	115	1.0
CP008925.1	h6.sal.bam	other	2093815	2093815	0	+	2	5	127	115	2.0
CP008925.1	h6.sal.bam	other	2093816	2093816	0	+	0	0	118	110	0.0
CP008925.1	h6.sal.bam	other	2093817	2093817	0	+	0	4	118	112	0.0
CP008925.1	h6.sal.bam	other	2093818	2093818	0	+	1	1	114	108	1.0
CP008925.1	h6.sal.bam	other	2093819	2093819	0	+	2	2	116	110	2.0
CP008925.1	h6.sal.bam	other	2093820	2093820	0	+	1	1	116	110	1.0
CP008925.1	h6.sal.bam	other	2093821	2093821	0	+	2	3	118	111	2.0
CP008925.1	h6.sal.bam	other	2093822	2093822	0	+	1	2	119	110	1.0
CP008925.1	h6.sal.bam	other	2093823	2093823	0	+	4	4	122	110	4.0
CP008925.1	h6.sal.bam	other	2093824	2093824	0	+	3	1	121	107	3.0
CP008925.1	h6.sal.bam	other	2093825	2093825	0	+	1	1	119	108	1.0
CP008925.1	h6.sal.bam	other	2093826	2093826	0	+	2	1	117	107	2.0
CP008925.1	h6.sal.bam	other	2093827	2093827	0	+	2	2	115	106	2.0
CP008925.1	h6.sal.bam	other	2093828	2093828	0	+	3	0	115	106	3.0
CP008925.1	h6.sal.bam	other	2093829	2093829	0	+	1	0	116	108	1.0
CP008925.1	h6.sal.bam	other	2093830	2093830	0	+	1	3	117	109	1.0
CP008925.1	h6.sal.bam	other	2093831	2093831	0	+	3	0	120	106	3.0
CP008925.1	h6.sal.bam	other	2093832	2093832	0	+	1	0	121	112	1.0
CP008925.1	h6.sal.bam	other	2093833	2093833	0	+	1	1	116	112	1.0
CP008925.1	h6.sal.bam	other	2093834	2093834	0	+	1	1	113	111	1.0
CP008925.1	h6.sal.bam	other	2093835	2093835	0	+	4	1	116	112	4.0
CP008925.1	h6.sal.bam	other	2093836	2093836	0	+	1	2	112	116	1.0
CP008925.1	h6.sal.bam	other	2093837	2093837	0	+	0	6	112	114	0.0
CP008925.1	h6.sal.bam	other	2093838	2093838	0	+	2	2	114	108	2.0
CP008925.1	h6.sal.bam	other	2093839	2093839	0	+	1	3	113	110	1.0
CP008925.1	h6.sal.bam	other	2093840	2093840	0	+	1	2	112	107	1.0
CP008925.1	h6.sal.bam	other	2093841	2093841	0	+	3	0	115	108	3.0
CP008925.1	h6.sal.bam	other	2093842	2093842	0	+	3	1	118	109	3.0
CP008925.1	h6.sal.bam	other	2093843	2093843	0	+	1	1	117	108	1.0
CP008925.1	h6.sal.bam	other	2093844	2093844	0	+	0	4	117	107	0.0
CP008925.1	h6.sal.bam	other	2093845	2093845	0	+	3	1	118	103	3.0
CP008925.1	h6.sal.bam	other	2093846	2093846	0	+	3	2	116	106	3.0
CP008925.1	h6.sal.bam	other	2093847	2093847	0	+	1	0	117	105	1.0
CP008925.1	h6.sal.bam	other	2093848	2093848	0	+	2	2	116	105	2.0
CP008925.1	h6.sal.bam	other	2093849	2093849	0	+	1	0	115	103	1.0
CP008925.1	h6.sal.bam	other	2093850	2093850	0	+	1	0	115	110	1.0
CP008925.1	h6.sal.bam	other	2093851	2093851	0	+	0	2	113	111	0.0
CP008925.1	h6.sal.bam	other	2093852	2093852	0	+	1	12	114	111	1.0
CP008925.1	h6.sal.bam	other	2093853	2093853	0	+	1	3	115	101	1.0
CP008925.1	h6.sal.bam	other	2093854	2093854	0	+	1	1	116	98	1.0
CP008925.1	h6.sal.bam	other	2093855	2093855	0	+	3	0	116	97	3.0
CP008925.1	h6.sal.bam	other	2093856	2093856	0	+	0	3	114	100	0.0
CP008925.1	h6.sal.bam	other	2093857	2093857	0	+	2	1	112	101	2.0
CP008925.1	h6.sal.bam	other	2093858	2093858	0	+	2	2	112	100	2.0
CP008925.1	h6.sal.bam	other	2093859	2093859	0	+	0	1	111	98	0.0
CP008925.1	h6.sal.bam	other	2093860	2093860	0	+	2	0	111	97	2.0
CP008925.1	h6.sal.bam	other	2093861	2093861	0	+	2	0	113	97	2.0
CP008925.1	h6.sal.bam	other	2093862	2093862	0	+	0	2	113	100	0.0
CP008925.1	h6.sal.bam	other	2093863	2093863	0	+	0	3	111	99	0.0
CP008925.1	h6.sal.bam	other	2093864	2093864	0	+	0	0	111	97	0.0
CP008925.1	h6.sal.bam	other	2093865	2093865	0	+	2	2	112	97	2.0
CP008925.1	h6.sal.bam	other	2093866	2093866	0	+	3	2	111	95	3.0
CP008925.1	h6.sal.bam	other	2093867	2093867	0	+	2	2	110	93	2.0
CP008925.1	h6.sal.bam	other	2093868	2093868	0	+	1	2	111	91	1.0
CP008925.1	h6.sal.bam	other	2093869	2093869	0	+	1	2	111	90	1.0
CP008925.1	h6.sal.bam	other	2093870	2093870	0	+	0	0	106	89	0.0
CP008925.1	h6.sal.bam	other	2093871	2093871	0	+	1	0	107	90	1.0
CP008925.1	h6.sal.bam	other	2093872	2093872	0	+	1	0	108	90	1.0
CP008925.1	h6.sal.bam	other	2093873	2093873	0	+	0	2	107	90	0.0
CP008925.1	h6.sal.bam	other	2093874	2093874	0	+	1	1	105	88	1.0
CP008925.1	h6.sal.bam	other	2093875	2093875	0	+	0	2	105	87	0.0
CP008925.1	h6.sal.bam	other	2093876	2093876	0	+	1	1	104	85	1.0
CP008925.1	h6.sal.bam	other	2093877	2093877	0	+	7	1	110	89	7.0
CP008925.1	h6.sal.bam	other	2093878	2093878	0	+	0	2	109	88	0.0
CP008925.1	h6.sal.bam	other	2093879	2093879	0	+	0	0	108	86	0.0
CP008925.1	h6.sal.bam	other	2093880	2093880	0	+	1	1	109	87	1.0
CP008925.1	h6.sal.bam	other	2093881	2093881	0	+	1	0	110	87	1.0
CP008925.1	h6.sal.bam	other	2093882	2093882	0	+	1	3	109	89	1.0
CP008925.1	h6.sal.bam	other	2093883	2093883	0	+	1	1	105	89	1.0
CP008925.1	h6.sal.bam	other	2093884	2093884	0	+	4	1	107	89	4.0
CP008925.1	h6.sal.bam	other	2093885	2093885	0	+	2	1	109	89	2.0
CP008925.1	h6.sal.bam	other	2093886	2093886	0	+	1	1	110	88	1.0
CP008925.1	h6.sal.bam	other	2093887	2093887	0	+	0	0	105	89	0.0
CP008925.1	h6.sal.bam	other	2093888	2093888	0	+	2	0	107	89	2.0
CP008925.1	h6.sal.bam	other	2093889	2093889	0	+	1	1	107	89	1.0
CP008925.1	h6.sal.bam	other	2093890	2093890	0	+	2	0	107	89	2.0
CP008925.1	h6.sal.bam	other	2093891	2093891	0	+	1	2	108	93	1.0
CP008925.1	h6.sal.bam	other	2093892	2093892	0	+	1	0	108	91	1.0
CP008925.1	h6.sal.bam	other	2093893	2093893	0	+	4	3	110	91	4.0
CP008925.1	h6.sal.bam	other	2093894	2093894	0	+	2	2	110	89	2.0
CP008925.1	h6.sal.bam	other	2093895	2093895	0	+	3	2	113	89	3.0
CP008925.1	h6.sal.bam	other	2093896	2093896	0	+	6	2	112	89	6.0
CP008925.1	h6.sal.bam	other	2093897	2093897	0	+	0	2	112	90	0.0
CP008925.1	h6.sal.bam	other	2093898	2093898	0	+	1	0	113	88	1.0
CP008925.1	h6.sal.bam	other	2093899	2093899	0	+	2	2	112	88	2.0
CP008925.1	h6.sal.bam	other	2093900	2093900	0	+	1	0	110	87	1.0
CP008925.1	h6.sal.bam	other	2093901	2093901	0	+	1	0	109	89	1.0
CP008925.1	h6.sal.bam	other	2093902	2093902	0	+	2	1	110	89	2.0
CP008925.1	h6.sal.bam	other	2093903	2093903	0	+	0	2	107	88	0.0
CP008925.1	h6.sal.bam	other	2093904	2093904	0	+	4	1	110	88	4.0
CP008925.1	h6.sal.bam	other	2093905	2093905	0	+	1	0	107	88	1.0
CP008925.1	h6.sal.bam	other	2093906	2093906	0	+	1	6	107	89	1.0
CP008925.1	h6.sal.bam	other	2093907	2093907	0	+	1	0	107	85	1.0
CP008925.1	h6.sal.bam	other	2093908	2093908	0	+	2	0	108	87	2.0
CP008925.1	h6.sal.bam	other	2093909	2093909	0	+	3	2	106	89	3.0
CP008925.1	h6.sal.bam	other	2093910	2093910	0	+	2	5	108	88	2.0
CP008925.1	h6.sal.bam	other	2093911	2093911	0	+	2	0	110	84	2.0
CP008925.1	h6.sal.bam	other	2093912	2093912	0	+	1	1	111	84	1.0
CP008925.1	h6.sal.bam	other	2093913	2093913	0	+	2	3	111	85	2.0
CP008925.1	h6.sal.bam	other	2093914	2093914	0	+	2	3	112	84	2.0
CP008925.1	h6.sal.bam	other	2093915	2093915	0	+	0	0	111	81	0.0
CP008925.1	h6.sal.bam	other	2093916	2093916	0	+	3	1	110	81	3.0
CP008925.1	h6.sal.bam	other	2093917	2093917	0	+	1	0	108	80	1.0
CP008925.1	h6.sal.bam	other	2093918	2093918	0	+	2	0	109	81	2.0
CP008925.1	h6.sal.bam	other	2093919	2093919	0	+	0	0	108	81	0.0
CP008925.1	h6.sal.bam	other	2093920	2093920	0	+	1	4	107	82	1.0
CP008925.1	h6.sal.bam	other	2093921	2093921	0	+	6	1	109	78	6.0
CP008925.1	h6.sal.bam	other	2093922	2093922	0	+	2	0	111	77	2.0
CP008925.1	h6.sal.bam	other	2093923	2093923	0	+	0	6	110	77	0.0
CP008925.1	h6.sal.bam	other	2093924	2093924	0	+	3	2	113	73	3.0
CP008925.1	h6.sal.bam	other	2093925	2093925	0	+	2	0	115	71	2.0
CP008925.1	h6.sal.bam	other	2093926	2093926	0	+	2	2	117	71	2.0
CP008925.1	h6.sal.bam	other	2093927	2093927	0	+	0	2	111	71	0.0
CP008925.1	h6.sal.bam	other	2093928	2093928	0	+	0	2	111	70	0.0
CP008925.1	h6.sal.bam	other	2093929	2093929	0	+	1	1	112	69	1.0
CP008925.1	h6.sal.bam	other	2093930	2093930	0	+	3	4	115	69	3.0
CP008925.1	h6.sal.bam	other	2093931	2093931	0	+	0	0	115	65	0.0
CP008925.1	h6.sal.bam	other	2093932	2093932	0	+	2	0	115	67	2.0
CP008925.1	h6.sal.bam	other	2093933	2093933	0	+	0	0	113	67	0.0
CP008925.1	h6.sal.bam	other	2093934	2093934	0	+	2	3	115	68	2.0
CP008925.1	h6.sal.bam	other	2093935	2093935	0	+	1	0	112	68	1.0
CP008925.1	h6.sal.bam	other	2093936	2093936	0	+	0	1	112	69	0.0
CP008925.1	h6.sal.bam	other	2093937	2093937	0	+	1	1	113	69	1.0
CP008925.1	h6.sal.bam	other	2093938	2093938	0	+	2	0	115	70	2.0
CP008925.1	h6.sal.bam	other	2093939	2093939	0	+	0	0	113	76	0.0
CP008925.1	h6.sal.bam	other	2093940	2093940	0	+	1	0	111	76	1.0
CP008925.1	h6.sal.bam	other	2093941	2093941	0	+	1	0	112	76	1.0
CP008925.1	h6.sal.bam	other	2093942	2093942	0	+	0	1	110	77	0.0
CP008925.1	h6.sal.bam	other	2093943	2093943	0	+	2	0	110	78	2.0
CP008925.1	h6.sal.bam	other	2093944	2093944	0	+	0	1	110	80	0.0
CP008925.1	h6.sal.bam	other	2093945	2093945	0	+	0	1	109	81	0.0
CP008925.1	h6.sal.bam	other	2093946	2093946	0	+	0	0	107	82	0.0
CP008925.1	h6.sal.bam	other	2093947	2093947	0	+	2	0	109	83	2.0
CP008925.1	h6.sal.bam	other	2093948	2093948	0	+	1	0	110	85	1.0
CP008925.1	h6.sal.bam	other	2093949	2093949	0	+	2	0	111	85	2.0
CP008925.1	h6.sal.bam	other	2093950	2093950	0	+	1	5	112	86	1.0
CP008925.1	h6.sal.bam	other	2093951	2093951	0	+	0	0	104	82	0.0
CP008925.1	h6.sal.bam	other	2093952	2093952	0	+	0	0	104	85	0.0
CP008925.1	h6.sal.bam	other	2093953	2093953	0	+	1	1	105	85	1.0
CP008925.1	h6.sal.bam	other	2093954	2093954	0	+	1	1	106	85	1.0
CP008925.1	h6.sal.bam	other	2093955	2093955	0	+	1	0	106	86	1.0
CP008925.1	h6.sal.bam	other	2093956	2093956	0	+	2	3	107	86	2.0
CP008925.1	h6.sal.bam	other	2093957	2093957	0	+	0	2	106	87	0.0
CP008925.1	h6.sal.bam	other	2093958	2093958	0	+	0	2	104	85	0.0
CP008925.1	h6.sal.bam	other	2093959	2093959	0	+	5	2	106	84	5.0
CP008925.1	h6.sal.bam	other	2093960	2093960	0	+	2	0	106	82	2.0
CP008925.1	h6.sal.bam	other	2093961	2093961	0	+	0	0	105	149	0.0
CP008925.1	h6.sal.bam	other	2093962	2093962	0	+	0	0	105	152	0.0
CP008925.1	h6.sal.bam	other	2093963	2093963	0	+	1	1	103	153	1.0
CP008925.1	h6.sal.bam	other	2093964	2093964	0	+	1	0	102	153	1.0
CP008925.1	h6.sal.bam	other	2093965	2093965	0	+	2	4	103	154	2.0
CP008925.1	h6.sal.bam	other	2093966	2093966	0	+	0	0	103	152	0.0
CP008925.1	h6.sal.bam	other	2093967	2093967	0	+	1	0	100	153	1.0
CP008925.1	h6.sal.bam	other	2093968	2093968	0	+	0	1	100	155	0.0
CP008925.1	h6.sal.bam	other	2093969	2093969	0	+	0	2	95	155	0.0
CP008925.1	h6.sal.bam	other	2093970	2093970	0	+	0	2	95	153	0.0
CP008925.1	h6.sal.bam	other	2093971	2093971	0	+	0	3	89	153	0.0
CP008925.1	h6.sal.bam	other	2093972	2093972	0	+	2	0	91	152	2.0
CP008925.1	h6.sal.bam	other	2093973	2093973	0	+	0	0	87	152	0.0
CP008925.1	h6.sal.bam	other	2093974	2093974	0	+	0	1	87	152	0.0
CP008925.1	h6.sal.bam	other	2093975	2093975	0	+	0	2	84	152	0.0
CP008925.1	h6.sal.bam	other	2093976	2093976	0	+	0	0	83	150	0.0
CP008925.1	h6.sal.bam	other	2093977	2093977	0	+	1	1	83	227	1.0
CP008925.1	h6.sal.bam	other	2093978	2093978	0	+	0	1	83	226	0.0
CP008925.1	h6.sal.bam	other	2093979	2093979	0	+	0	1	79	226	0.0
CP008925.1	h6.sal.bam	other	2093980	2093980	0	+	1	1	80	228	1.0
CP008925.1	h6.sal.bam	other	2093981	2093981	0	+	0	2	79	227	0.0
CP008925.1	h6.sal.bam	other	2093982	2093982	0	+	1	2	80	229	1.0
CP008925.1	h6.sal.bam	other	2093983	2093983	0	+	2	2	74	228	2.0
CP008925.1	h6.sal.bam	other	2093984	2093984	0	+	0	1	74	227	0.0
CP008925.1	h6.sal.bam	other	2093985	2093985	0	+	4	1	78	226	4.0
CP008925.1	h6.sal.bam	other	2093986	2093986	0	+	0	0	76	225	0.0
CP008925.1	h6.sal.bam	other	2093987	2093987	0	+	3	2	78	227	3.0
CP008925.1	h6.sal.bam	other	2093988	2093988	0	+	0	2	76	225	0.0
CP008925.1	h6.sal.bam	other	2093989	2093989	0	+	0	0	73	223	0.0
CP008925.1	h6.sal.bam	other	2093990	2093990	0	+	0	1	70	224	0.0
CP008925.1	h6.sal.bam	other	2093991	2093991	0	+	2	0	72	223	4.0
CP008925.1	h6.sal.bam	other	2093992	2093992	0	+	1	0	73	226	2.0
CP008925.1	h6.sal.bam	other	2093993	2093993	0	+	1	2	72	226	2.0
CP008925.1	h6.sal.bam	other	2093994	2093994	0	+	2	0	73	227	4.0
CP008925.1	h6.sal.bam	other	2093995	2093995	0	+	0	0	68	228	0.0
CP008925.1	h6.sal.bam	other	2093996	2093996	0	+	0	0	68	228	0.0
CP008925.1	h6.sal.bam	other	2093997	2093997	0	+	1	2	67	229	1.0
CP008925.1	h6.sal.bam	other	2093998	2093998	0	+	0	0	64	228	0.0
CP008925.1	h6.sal.bam	other	2093999	2093999	0	+	0	0	62	229	0.0
CP008925.1	h6.sal.bam	other	2094000	2094000	0	+	0	2	62	229	0.0
CP008925.1	h6.sal.bam	other	2094001	2094001	0	+	0	0	60	227	0.0
CP008925.1	h6.sal.bam	other	2094002	2094002	0	+	1	1	61	227	1.0
CP008925.1	h6.sal.bam	other	2094003	2094003	0	+	0	1	61	227	0.0
CP008925.1	h6.sal.bam	other	2094004	2094004	0	+	1	1	58	227	1.0
CP008925.1	h6.sal.bam	other	2094005	2094005	0	+	1	1	59	226	1.0
CP008925.1	h6.sal.bam	other	2094006	2094006	0	+	1	1	60	225	1.0
CP008925.1	h6.sal.bam	other	2094007	2094007	0	+	1	1	59	224	1.0
CP008925.1	h6.sal.bam	other	2094008	2094008	0	+	1	1	60	223	1.0
CP008925.1	h6.sal.bam	other	2094009	2094009	0	+	0	3	57	225	0.0
CP008925.1	h6.sal.bam	other	2094010	2094010	0	+	0	1	57	223	0.0
CP008925.1	h6.sal.bam	other	2094011	2094011	0	+	2	1	56	223	2.0
CP008925.1	h6.sal.bam	other	2094012	2094012	0	+	3	2	59	222	3.0
CP008925.1	h6.sal.bam	other	2094013	2094013	0	+	1	6	60	220	1.0
CP008925.1	h6.sal.bam	other	2094014	2094014	0	+	2	0	61	214	2.0
CP008925.1	h6.sal.bam	other	2094015	2094015	0	+	1	0	61	217	1.0
CP008925.1	h6.sal.bam	other	2094016	2094016	0	+	1	1	61	220	2.0
CP008925.1	h6.sal.bam	other	2094017	2094017	0	+	0	2	59	220	0.0
CP008925.1	h6.sal.bam	other	2094018	2094018	0	+	0	3	59	218	0.0
CP008925.1	h6.sal.bam	other	2094019	2094019	0	+	0	3	59	215	0.0
CP008925.1	h6.sal.bam	other	2094020	2094020	0	+	1	1	60	212	1.0
CP008925.1	h6.sal.bam	other	2094021	2094021	0	+	1	1	61	212	1.0
CP008925.1	h6.sal.bam	other	2094022	2094022	0	+	2	1	60	213	2.0
CP008925.1	h6.sal.bam	other	2094023	2094023	0	+	2	0	60	212	2.0
CP008925.1	h6.sal.bam	other	2094024	2094024	0	+	0	1	59	212	0.0
CP008925.1	h6.sal.bam	other	2094025	2094025	0	+	0	1	59	211	0.0
CP008925.1	h6.sal.bam	other	2094026	2094026	0	+	1	3	60	210	1.0
CP008925.1	h6.sal.bam	other	2094027	2094027	0	+	1	0	59	208	1.0
CP008925.1	h6.sal.bam	other	2094028	2094028	0	+	0	2	59	208	0.0
CP008925.1	h6.sal.bam	other	2094029	2094029	0	+	0	0	59	206	0.0
CP008925.1	h6.sal.bam	other	2094030	2094030	0	+	1	1	58	206	1.0
CP008925.1	h6.sal.bam	other	2094031	2094031	0	+	0	3	57	205	0.0
CP008925.1	h6.sal.bam	other	2094032	2094032	0	+	1	0	58	202	1.0
CP008925.1	h6.sal.bam	other	2094033	2094033	0	+	0	0	58	202	0.0
CP008925.1	h6.sal.bam	GTTC	2094034	2094034	2094042	+	0	70	54	205	0.0
CP008925.1	h6.sal.bam	other	2094035	2094035	0	+	0	0	52	137	0.0
CP008925.1	h6.sal.bam	GTTC	2094036	2094036	2094042	+	41	1	93	139	41.0
CP008925.1	h6.sal.bam	other	2094037	2094037	0	+	0	1	93	138	0.0
CP008925.1	h6.sal.bam	other	2094038	2094038	0	+	0	2	92	137	0.0
CP008925.1	h6.sal.bam	other	2094039	2094039	0	+	1	1	91	138	1.0
CP008925.1	h6.sal.bam	other	2094040	2094040	0	+	0	1	90	137	0.0
CP008925.1	h6.sal.bam	other	2094041	2094041	0	+	1	1	90	137	1.0
CP008925.1	h6.sal.bam	other	2094042	2094042	0	+	0	2	90	137	0.0
CP008925.1	h6.sal.bam	other	2094043	2094043	0	+	3	0	93	135	3.0
CP008925.1	h6.sal.bam	other	2094044	2094044	0	+	0	2	93	135	0.0
CP008925.1	h6.sal.bam	other	2094045	2094045	0	+	0	0	93	133	0.0
CP008925.1	h6.sal.bam	other	2094046	2094046	0	+	0	2	93	133	0.0
CP008925.1	h6.sal.bam	other	2094047	2094047	0	+	0	0	91	133	0.0
CP008925.1	h6.sal.bam	other	2094048	2094048	0	+	1	1	92	133	1.0
CP008925.1	h6.sal.bam	other	2094049	2094049	0	+	1	0	93	132	1.0
CP008925.1	h6.sal.bam	other	2094050	2094050	0	+	0	0	93	132	0.0
CP008925.1	h6.sal.bam	GTTC	2094051	2094051	2094042	+	0	81	93	137	0.0
CP008925.1	h6.sal.bam	other	2094052	2094052	0	+	0	2	90	56	0.0
CP008925.1	h6.sal.bam	GTTC	2094053	2094053	2094042	+	75	2	165	56	75.0
CP008925.1	h6.sal.bam	other	2094054	2094054	0	+	2	1	167	54	2.0
CP008925.1	h6.sal.bam	other	2094055	2094055	0	+	1	0	167	55	1.0
CP008925.1	h6.sal.bam	other	2094056	2094056	0	+	0	0	167	55	0.0
CP008925.1	h6.sal.bam	other	2094057	2094057	0	+	0	1	164	55	0.0
CP008925.1	h6.sal.bam	other	2094058	2094058	0	+	1	0	162	54	1.0
CP008925.1	h6.sal.bam	other	2094059	2094059	0	+	0	0	162	55	0.0
CP008925.1	h6.sal.bam	other	2094060	2094060	0	+	1	1	163	55	1.0
CP008925.1	h6.sal.bam	other	2094061	2094061	0	+	1	1	163	54	1.0
CP008925.1	h6.sal.bam	other	2094062	2094062	0	+	1	0	161	56	1.0
CP008925.1	h6.sal.bam	other	2094063	2094063	0	+	1	0	162	58	1.0
CP008925.1	h6.sal.bam	other	2094064	2094064	0	+	1	1	163	58	1.0
CP008925.1	h6.sal.bam	other	2094065	2094065	0	+	2	0	165	57	2.0
CP008925.1	h6.sal.bam	other	2094066	2094066	0	+	1	3	164	58	1.0
CP008925.1	h6.sal.bam	other	2094067	2094067	0	+	1	0	163	56	1.0
CP008925.1	h6.sal.bam	other	2094068	2094068	0	+	1	3	164	56	1.0
CP008925.1	h6.sal.bam	other	2094069	2094069	0	+	2	1	164	53	2.0
CP008925.1	h6.sal.bam	other	2094070	2094070	0	+	4	1	168	58	4.0
CP008925.1	h6.sal.bam	other	2094071	2094071	0	+	0	0	168	60	0.0
CP008925.1	h6.sal.bam	other	2094072	2094072	0	+	2	1	170	61	2.0
CP008925.1	h6.sal.bam	other	2094073	2094073	0	+	3	1	173	60	3.0
CP008925.1	h6.sal.bam	other	2094074	2094074	0	+	1	0	174	60	1.0
CP008925.1	h6.sal.bam	other	2094075	2094075	0	+	1	0	175	67	1.0
CP008925.1	h6.sal.bam	other	2094076	2094076	0	+	2	1	177	68	2.0
CP008925.1	h6.sal.bam	other	2094077	2094077	0	+	1	0	177	67	1.0
CP008925.1	h6.sal.bam	other	2094078	2094078	0	+	0	1	177	67	0.0
CP008925.1	h6.sal.bam	GTTC	2094079	2094079	2094087	+	0	1	175	66	0.0
CP008925.1	h6.sal.bam	other	2094080	2094080	0	+	1	0	176	67	1.0
CP008925.1	h6.sal.bam	GTTC	2094081	2094081	2094087	+	1	1	177	70	1.0
CP008925.1	h6.sal.bam	other	2094082	2094082	0	+	0	1	176	69	0.0
CP008925.1	h6.sal.bam	other	2094083	2094083	0	+	1	0	176	68	1.0
CP008925.1	h6.sal.bam	other	2094084	2094084	0	+	1	1	177	68	1.0
CP008925.1	h6.sal.bam	other	2094085	2094085	0	+	1	1	176	67	1.0
CP008925.1	h6.sal.bam	other	2094086	2094086	0	+	0	0	176	66	0.0
CP008925.1	h6.sal.bam	other	2094087	2094087	0	+	1	1	174	74	1.0
CP008925.1	h6.sal.bam	other	2094088	2094088	0	+	1	2	174	73	1.0
CP008925.1	h6.sal.bam	other	2094089	2094089	0	+	0	0	172	72	0.0
CP008925.1	h6.sal.bam	other	2094090	2094090	0	+	2	3	173	75	2.0
CP008925.1	h6.sal.bam	other	2094091	2094091	0	+	1	1	173	75	1.0
CP008925.1	h6.sal.bam	other	2094092	2094092	0	+	1	0	174	74	1.0
CP008925.1	h6.sal.bam	other	2094093	2094093	0	+	1	0	175	78	1.0
CP008925.1	h6.sal.bam	other	2094094	2094094	0	+	1	1	175	79	1.0
CP008925.1	h6.sal.bam	other	2094095	2094095	0	+	0	2	175	78	0.0
CP008925.1	h6.sal.bam	GTTC	2094096	2094096	2094087	+	1	0	175	76	1.0
CP008925.1	h6.sal.bam	other	2094097	2094097	0	+	0	0	172	76	0.0
CP008925.1	h6.sal.bam	GTTC	2094098	2094098	2094087	+	0	0	171	78	0.0
CP008925.1	h6.sal.bam	other	2094099	2094099	0	+	0	0	171	82	0.0
CP008925.1	h6.sal.bam	other	2094100	2094100	0	+	0	0	170	82	0.0
CP008925.1	h6.sal.bam	other	2094101	2094101	0	+	1	1	170	82	1.0
CP008925.1	h6.sal.bam	other	2094102	2094102	0	+	0	0	169	81	0.0
CP008925.1	h6.sal.bam	other	2094103	2094103	0	+	0	0	169	81	0.0
CP008925.1	h6.sal.bam	other	2094104	2094104	0	+	0	0	168	84	0.0
CP008925.1	h6.sal.bam	other	2094105	2094105	0	+	0	2	166	85	0.0
CP008925.1	h6.sal.bam	other	2094106	2094106	0	+	1	0	166	87	1.0
CP008925.1	h6.sal.bam	other	2094107	2094107	0	+	1	1	167	87	1.0
CP008925.1	h6.sal.bam	other	2094108	2094108	0	+	0	2	167	87	0.0
CP008925.1	h6.sal.bam	other	2094109	2094109	0	+	1	2	168	87	1.0
CP008925.1	h6.sal.bam	other	2094110	2094110	0	+	1	1	168	85	1.0
CP008925.1	h6.sal.bam	other	2094111	2094111	0	+	1	1	132	85	1.0
CP008925.1	h6.sal.bam	other	2094112	2094112	0	+	2	1	134	84	2.0
CP008925.1	h6.sal.bam	other	2094113	2094113	0	+	0	0	134	84	0.0
CP008925.1	h6.sal.bam	other	2094114	2094114	0	+	3	0	136	84	3.0
CP008925.1	h6.sal.bam	other	2094115	2094115	0	+	1	1	137	84	1.0
CP008925.1	h6.sal.bam	other	2094116	2094116	0	+	3	1	138	83	3.0
CP008925.1	h6.sal.bam	other	2094117	2094117	0	+	0	0	137	82	0.0
CP008925.1	h6.sal.bam	other	2094118	2094118	0	+	1	0	136	91	1.0
CP008925.1	h6.sal.bam	other	2094119	2094119	0	+	0	2	136	91	0.0
CP008925.1	h6.sal.bam	other	2094120	2094120	0	+	0	0	136	93	0.0
CP008925.1	h6.sal.bam	other	2094121	2094121	0	+	0	1	136	94	0.0
CP008925.1	h6.sal.bam	other	2094122	2094122	0	+	0	1	136	93	0.0
CP008925.1	h6.sal.bam	other	2094123	2094123	0	+	0	3	135	92	0.0
CP008925.1	h6.sal.bam	other	2094124	2094124	0	+	2	0	136	91	2.0
CP008925.1	h6.sal.bam	other	2094125	2094125	0	+	1	0	137	92	1.0
CP008925.1	h6.sal.bam	GTTC	2094126	2094126	2094134	+	2	1	65	95	2.0
CP008925.1	h6.sal.bam	other	2094127	2094127	0	+	3	1	68	95	3.0
CP008925.1	h6.sal.bam	GTTC	2094128	2094128	2094134	+	2	0	70	95	2.0
CP008925.1	h6.sal.bam	other	2094129	2094129	0	+	0	2	68	95	0.0
CP008925.1	h6.sal.bam	other	2094130	2094130	0	+	0	0	67	93	0.0
CP008925.1	h6.sal.bam	other	2094131	2094131	0	+	0	1	67	94	0.0
CP008925.1	h6.sal.bam	other	2094132	2094132	0	+	1	0	68	93	1.0
CP008925.1	h6.sal.bam	other	2094133	2094133	0	+	0	0	66	96	0.0
CP008925.1	h6.sal.bam	other	2094134	2094134	0	+	1	2	67	99	1.0
CP008925.1	h6.sal.bam	other	2094135	2094135	0	+	0	0	67	97	0.0
CP008925.1	h6.sal.bam	other	2094136	2094136	0	+	0	1	66	97	0.0
CP008925.1	h6.sal.bam	other	2094137	2094137	0	+	0	2	63	101	0.0
CP008925.1	h6.sal.bam	other	2094138	2094138	0	+	1	0	63	101	1.0
CP008925.1	h6.sal.bam	other	2094139	2094139	0	+	1	0	64	101	1.0
CP008925.1	h6.sal.bam	other	2094140	2094140	0	+	2	1	64	101	2.0
CP008925.1	h6.sal.bam	other	2094141	2094141	0	+	0	1	63	101	0.0
CP008925.1	h6.sal.bam	other	2094142	2094142	0	+	0	3	62	104	0.0
CP008925.1	h6.sal.bam	GTTC	2094143	2094143	2094134	+	0	3	61	103	0.0
CP008925.1	h6.sal.bam	other	2094144	2094144	0	+	2	1	61	102	2.0
CP008925.1	h6.sal.bam	GTTC	2094145	2094145	2094134	+	1	3	59	101	2.0
CP008925.1	h6.sal.bam	other	2094146	2094146	0	+	2	1	61	98	4.0
CP008925.1	h6.sal.bam	other	2094147	2094147	0	+	1	6	60	100	2.0
CP008925.1	h6.sal.bam	other	2094148	2094148	0	+	1	0	58	97	2.0
CP008925.1	h6.sal.bam	other	2094149	2094149	0	+	0	1	57	97	0.0
CP008925.1	h6.sal.bam	other	2094150	2094150	0	+	0	1	56	96	0.0
CP008925.1	h6.sal.bam	other	2094151	2094151	0	+	0	0	54	96	0.0
CP008925.1	h6.sal.bam	other	2094152	2094152	0	+	0	1	53	96	0.0
CP008925.1	h6.sal.bam	other	2094153	2094153	0	+	2	1	55	95	2.0
CP008925.1	h6.sal.bam	other	2094154	2094154	0	+	1	0	56	98	1.0
CP008925.1	h6.sal.bam	other	2094155	2094155	0	+	1	3	54	98	1.0
CP008925.1	h6.sal.bam	other	2094156	2094156	0	+	4	0	57	95	4.0
CP008925.1	h6.sal.bam	other	2094157	2094157	0	+	0	0	57	95	0.0
CP008925.1	h6.sal.bam	other	2094158	2094158	0	+	2	0	58	99	2.0
CP008925.1	h6.sal.bam	other	2094159	2094159	0	+	2	0	59	99	2.0
CP008925.1	h6.sal.bam	other	2094160	2094160	0	+	0	2	56	101	0.0
CP008925.1	h6.sal.bam	other	2094161	2094161	0	+	0	6	56	99	0.0
CP008925.1	h6.sal.bam	other	2094162	2094162	0	+	1	1	54	97	1.0
CP008925.1	h6.sal.bam	other	2094163	2094163	0	+	0	1	54	97	0.0
CP008925.1	h6.sal.bam	other	2094164	2094164	0	+	0	2	54	96	0.0
CP008925.1	h6.sal.bam	other	2094165	2094165	0	+	1	3	54	94	1.0
CP008925.1	h6.sal.bam	other	2094166	2094166	0	+	0	2	52	91	0.0
CP008925.1	h6.sal.bam	other	2094167	2094167	0	+	2	2	54	90	2.0
CP008925.1	h6.sal.bam	other	2094168	2094168	0	+	2	1	56	88	2.0
CP008925.1	h6.sal.bam	other	2094169	2094169	0	+	0	1	54	87	0.0
CP008925.1	h6.sal.bam	other	2094170	2094170	0	+	0	1	54	88	0.0
CP008925.1	h6.sal.bam	other	2094171	2094171	0	+	1	1	54	91	1.0
CP008925.1	h6.sal.bam	other	2094172	2094172	0	+	0	0	54	90	0.0
CP008925.1	h6.sal.bam	other	2094173	2094173	0	+	1	4	55	91	1.0
CP008925.1	h6.sal.bam	other	2094174	2094174	0	+	1	0	55	88	1.0
CP008925.1	h6.sal.bam	other	2094175	2094175	0	+	0	0	55	88	0.0
CP008925.1	h6.sal.bam	other	2094176	2094176	0	+	0	0	55	89	0.0
CP008925.1	h6.sal.bam	other	2094177	2094177	0	+	0	2	55	89	0.0
```
