## Supplementary tables for "Modification-Dependent Restriction Endonuclease-based sequencing method (EcoWI-seq) maps the genome-wide landscape of phosphorothioate modification at base resolution": Supplementary Table S1-SenC87.modification (part 132 of 292)

```
CP008925.1	h6.sal.bam	other	2094178	2094178	0	+	5	1	60	89	5.0
CP008925.1	h6.sal.bam	other	2094179	2094179	0	+	1	1	61	88	1.0
CP008925.1	h6.sal.bam	other	2094180	2094180	0	+	0	3	61	88	0.0
CP008925.1	h6.sal.bam	other	2094181	2094181	0	+	1	0	61	91	1.0
CP008925.1	h6.sal.bam	other	2094182	2094182	0	+	1	1	61	91	1.0
CP008925.1	h6.sal.bam	other	2094183	2094183	0	+	0	2	60	95	0.0
CP008925.1	h6.sal.bam	other	2094184	2094184	0	+	0	1	59	94	0.0
CP008925.1	h6.sal.bam	other	2094185	2094185	0	+	0	1	58	93	0.0
CP008925.1	h6.sal.bam	other	2094186	2094186	0	+	1	0	58	93	1.0
CP008925.1	h6.sal.bam	other	2094187	2094187	0	+	1	2	58	95	1.0
CP008925.1	h6.sal.bam	other	2094188	2094188	0	+	0	2	56	94	0.0
CP008925.1	h6.sal.bam	other	2094189	2094189	0	+	1	2	57	94	1.0
CP008925.1	h6.sal.bam	other	2094190	2094190	0	+	3	2	57	93	3.0
CP008925.1	h6.sal.bam	other	2094191	2094191	0	+	0	2	57	94	0.0
CP008925.1	h6.sal.bam	other	2094192	2094192	0	+	0	0	54	94	0.0
CP008925.1	h6.sal.bam	other	2094193	2094193	0	+	1	4	55	94	1.0
CP008925.1	h6.sal.bam	other	2094194	2094194	0	+	0	1	55	91	0.0
CP008925.1	h6.sal.bam	other	2094195	2094195	0	+	1	0	56	91	1.0
CP008925.1	h6.sal.bam	other	2094196	2094196	0	+	2	0	58	91	2.0
CP008925.1	h6.sal.bam	other	2094197	2094197	0	+	0	0	58	91	0.0
CP008925.1	h6.sal.bam	other	2094198	2094198	0	+	0	2	58	96	0.0
CP008925.1	h6.sal.bam	other	2094199	2094199	0	+	2	1	56	95	2.0
CP008925.1	h6.sal.bam	other	2094200	2094200	0	+	1	4	57	95	1.0
CP008925.1	h6.sal.bam	other	2094201	2094201	0	+	0	0	57	92	0.0
CP008925.1	h6.sal.bam	other	2094202	2094202	0	+	1	0	57	94	1.0
CP008925.1	h6.sal.bam	other	2094203	2094203	0	+	1	0	57	95	1.0
CP008925.1	h6.sal.bam	other	2094204	2094204	0	+	2	1	59	99	2.0
CP008925.1	h6.sal.bam	other	2094205	2094205	0	+	1	0	60	98	1.0
CP008925.1	h6.sal.bam	other	2094206	2094206	0	+	0	2	59	99	0.0
CP008925.1	h6.sal.bam	other	2094207	2094207	0	+	4	1	63	100	4.0
CP008925.1	h6.sal.bam	other	2094208	2094208	0	+	0	3	62	99	0.0
CP008925.1	h6.sal.bam	other	2094209	2094209	0	+	1	0	63	96	1.0
CP008925.1	h6.sal.bam	other	2094210	2094210	0	+	1	2	64	98	1.0
CP008925.1	h6.sal.bam	other	2094211	2094211	0	+	3	3	67	97	3.0
CP008925.1	h6.sal.bam	other	2094212	2094212	0	+	2	2	69	94	2.0
CP008925.1	h6.sal.bam	other	2094213	2094213	0	+	5	0	72	92	5.0
CP008925.1	h6.sal.bam	other	2094214	2094214	0	+	1	1	73	92	1.0
CP008925.1	h6.sal.bam	other	2094215	2094215	0	+	2	0	73	92	2.0
CP008925.1	h6.sal.bam	other	2094216	2094216	0	+	0	4	73	92	0.0
CP008925.1	h6.sal.bam	other	2094217	2094217	0	+	0	2	71	92	0.0
CP008925.1	h6.sal.bam	other	2094218	2094218	0	+	0	2	70	90	0.0
CP008925.1	h6.sal.bam	other	2094219	2094219	0	+	2	0	72	88	2.0
CP008925.1	h6.sal.bam	other	2094220	2094220	0	+	4	3	74	88	4.0
CP008925.1	h6.sal.bam	other	2094221	2094221	0	+	1	1	73	85	1.0
CP008925.1	h6.sal.bam	other	2094222	2094222	0	+	4	2	77	85	4.0
CP008925.1	h6.sal.bam	other	2094223	2094223	0	+	1	0	77	83	1.0
CP008925.1	h6.sal.bam	other	2094224	2094224	0	+	2	0	79	87	2.0
CP008925.1	h6.sal.bam	other	2094225	2094225	0	+	0	1	79	87	0.0
CP008925.1	h6.sal.bam	other	2094226	2094226	0	+	2	0	81	90	2.0
CP008925.1	h6.sal.bam	other	2094227	2094227	0	+	1	2	80	92	1.0
CP008925.1	h6.sal.bam	other	2094228	2094228	0	+	1	3	81	90	1.0
CP008925.1	h6.sal.bam	other	2094229	2094229	0	+	2	0	82	90	2.0
CP008925.1	h6.sal.bam	other	2094230	2094230	0	+	1	1	82	90	1.0
CP008925.1	h6.sal.bam	other	2094231	2094231	0	+	1	3	80	89	1.0
CP008925.1	h6.sal.bam	other	2094232	2094232	0	+	0	0	80	88	0.0
CP008925.1	h6.sal.bam	other	2094233	2094233	0	+	0	1	78	88	0.0
CP008925.1	h6.sal.bam	other	2094234	2094234	0	+	0	2	76	88	0.0
CP008925.1	h6.sal.bam	other	2094235	2094235	0	+	1	1	77	87	1.0
CP008925.1	h6.sal.bam	other	2094236	2094236	0	+	1	2	78	86	1.0
CP008925.1	h6.sal.bam	other	2094237	2094237	0	+	1	1	78	85	1.0
CP008925.1	h6.sal.bam	other	2094238	2094238	0	+	3	0	80	86	3.0
CP008925.1	h6.sal.bam	other	2094239	2094239	0	+	0	0	80	87	0.0
CP008925.1	h6.sal.bam	other	2094240	2094240	0	+	2	0	81	91	2.0
CP008925.1	h6.sal.bam	other	2094241	2094241	0	+	3	1	82	93	3.0
CP008925.1	h6.sal.bam	other	2094242	2094242	0	+	0	2	82	92	0.0
CP008925.1	h6.sal.bam	other	2094243	2094243	0	+	1	0	82	95	1.0
CP008925.1	h6.sal.bam	other	2094244	2094244	0	+	1	0	83	95	1.0
CP008925.1	h6.sal.bam	other	2094245	2094245	0	+	3	4	86	98	3.0
CP008925.1	h6.sal.bam	other	2094246	2094246	0	+	2	1	87	97	2.0
CP008925.1	h6.sal.bam	other	2094247	2094247	0	+	1	0	88	96	1.0
CP008925.1	h6.sal.bam	other	2094248	2094248	0	+	0	1	87	96	0.0
CP008925.1	h6.sal.bam	other	2094249	2094249	0	+	0	0	86	100	0.0
CP008925.1	h6.sal.bam	other	2094250	2094250	0	+	0	1	86	100	0.0
CP008925.1	h6.sal.bam	other	2094251	2094251	0	+	1	0	87	99	1.0
CP008925.1	h6.sal.bam	other	2094252	2094252	0	+	1	3	87	101	1.0
CP008925.1	h6.sal.bam	other	2094253	2094253	0	+	0	0	82	99	0.0
CP008925.1	h6.sal.bam	other	2094254	2094254	0	+	0	3	82	99	0.0
CP008925.1	h6.sal.bam	other	2094255	2094255	0	+	2	4	84	96	2.0
CP008925.1	h6.sal.bam	other	2094256	2094256	0	+	0	1	83	94	0.0
CP008925.1	h6.sal.bam	other	2094257	2094257	0	+	0	3	82	94	0.0
CP008925.1	h6.sal.bam	other	2094258	2094258	0	+	2	1	84	91	2.0
CP008925.1	h6.sal.bam	other	2094259	2094259	0	+	0	0	84	91	0.0
CP008925.1	h6.sal.bam	other	2094260	2094260	0	+	0	1	84	91	0.0
CP008925.1	h6.sal.bam	other	2094261	2094261	0	+	1	1	84	91	1.0
CP008925.1	h6.sal.bam	other	2094262	2094262	0	+	2	1	85	90	2.0
CP008925.1	h6.sal.bam	other	2094263	2094263	0	+	0	2	84	91	0.0
CP008925.1	h6.sal.bam	other	2094264	2094264	0	+	0	1	80	91	0.0
CP008925.1	h6.sal.bam	other	2094265	2094265	0	+	3	3	83	92	3.0
CP008925.1	h6.sal.bam	other	2094266	2094266	0	+	1	2	84	89	1.0
CP008925.1	h6.sal.bam	other	2094267	2094267	0	+	0	1	84	91	0.0
CP008925.1	h6.sal.bam	other	2094268	2094268	0	+	1	0	84	93	1.0
CP008925.1	h6.sal.bam	other	2094269	2094269	0	+	3	1	87	93	3.0
CP008925.1	h6.sal.bam	other	2094270	2094270	0	+	1	1	86	93	1.0
CP008925.1	h6.sal.bam	other	2094271	2094271	0	+	1	1	85	98	1.0
CP008925.1	h6.sal.bam	other	2094272	2094272	0	+	1	4	86	97	1.0
CP008925.1	h6.sal.bam	other	2094273	2094273	0	+	3	1	88	94	3.0
CP008925.1	h6.sal.bam	other	2094274	2094274	0	+	1	1	88	93	1.0
CP008925.1	h6.sal.bam	other	2094275	2094275	0	+	8	1	95	92	8.0
CP008925.1	h6.sal.bam	other	2094276	2094276	0	+	1	2	96	91	1.0
CP008925.1	h6.sal.bam	GTTC	2094277	2094277	2094285	+	2	2	97	90	2.0
CP008925.1	h6.sal.bam	other	2094278	2094278	0	+	0	3	96	91	0.0
CP008925.1	h6.sal.bam	GTTC	2094279	2094279	2094285	+	0	0	93	89	0.0
CP008925.1	h6.sal.bam	other	2094280	2094280	0	+	4	1	96	91	4.0
CP008925.1	h6.sal.bam	other	2094281	2094281	0	+	1	3	97	93	1.0
CP008925.1	h6.sal.bam	other	2094282	2094282	0	+	1	0	94	93	1.0
CP008925.1	h6.sal.bam	other	2094283	2094283	0	+	0	0	92	97	0.0
CP008925.1	h6.sal.bam	other	2094284	2094284	0	+	1	2	93	97	1.0
CP008925.1	h6.sal.bam	other	2094285	2094285	0	+	1	1	94	99	1.0
CP008925.1	h6.sal.bam	other	2094286	2094286	0	+	1	0	92	98	1.0
CP008925.1	h6.sal.bam	other	2094287	2094287	0	+	0	1	91	98	0.0
CP008925.1	h6.sal.bam	other	2094288	2094288	0	+	0	0	88	97	0.0
CP008925.1	h6.sal.bam	other	2094289	2094289	0	+	1	0	88	97	1.0
CP008925.1	h6.sal.bam	other	2094290	2094290	0	+	4	3	90	100	4.0
CP008925.1	h6.sal.bam	other	2094291	2094291	0	+	0	1	89	99	0.0
CP008925.1	h6.sal.bam	other	2094292	2094292	0	+	0	0	89	101	0.0
CP008925.1	h6.sal.bam	other	2094293	2094293	0	+	1	0	89	101	1.0
CP008925.1	h6.sal.bam	GTTC	2094294	2094294	2094285	+	2	0	90	102	2.0
CP008925.1	h6.sal.bam	other	2094295	2094295	0	+	0	2	84	105	0.0
CP008925.1	h6.sal.bam	GTTC	2094296	2094296	2094285	+	0	1	84	103	0.0
CP008925.1	h6.sal.bam	other	2094297	2094297	0	+	1	3	79	105	1.0
CP008925.1	h6.sal.bam	other	2094298	2094298	0	+	1	1	80	102	1.0
CP008925.1	h6.sal.bam	other	2094299	2094299	0	+	0	3	78	101	0.0
CP008925.1	h6.sal.bam	other	2094300	2094300	0	+	1	1	79	111	1.0
CP008925.1	h6.sal.bam	other	2094301	2094301	0	+	1	0	79	110	1.0
CP008925.1	h6.sal.bam	other	2094302	2094302	0	+	0	0	78	110	0.0
CP008925.1	h6.sal.bam	other	2094303	2094303	0	+	0	3	78	111	0.0
CP008925.1	h6.sal.bam	other	2094304	2094304	0	+	2	0	77	110	2.0
CP008925.1	h6.sal.bam	other	2094305	2094305	0	+	0	1	75	111	0.0
CP008925.1	h6.sal.bam	other	2094306	2094306	0	+	1	1	76	110	1.0
CP008925.1	h6.sal.bam	other	2094307	2094307	0	+	2	1	76	109	2.0
CP008925.1	h6.sal.bam	other	2094308	2094308	0	+	3	0	78	110	3.0
CP008925.1	h6.sal.bam	other	2094309	2094309	0	+	1	1	78	110	1.0
CP008925.1	h6.sal.bam	other	2094310	2094310	0	+	2	0	80	109	2.0
CP008925.1	h6.sal.bam	other	2094311	2094311	0	+	0	1	80	110	0.0
CP008925.1	h6.sal.bam	other	2094312	2094312	0	+	2	2	81	111	2.0
CP008925.1	h6.sal.bam	other	2094313	2094313	0	+	0	1	80	111	0.0
CP008925.1	h6.sal.bam	other	2094314	2094314	0	+	1	4	81	111	1.0
CP008925.1	h6.sal.bam	other	2094315	2094315	0	+	4	1	84	107	4.0
CP008925.1	h6.sal.bam	other	2094316	2094316	0	+	4	4	85	106	4.0
CP008925.1	h6.sal.bam	other	2094317	2094317	0	+	2	2	85	106	2.0
CP008925.1	h6.sal.bam	other	2094318	2094318	0	+	2	0	87	104	2.0
CP008925.1	h6.sal.bam	other	2094319	2094319	0	+	1	2	86	106	1.0
CP008925.1	h6.sal.bam	other	2094320	2094320	0	+	0	3	86	104	0.0
CP008925.1	h6.sal.bam	other	2094321	2094321	0	+	1	0	85	104	1.0
CP008925.1	h6.sal.bam	other	2094322	2094322	0	+	1	2	85	104	1.0
CP008925.1	h6.sal.bam	other	2094323	2094323	0	+	1	3	86	102	1.0
CP008925.1	h6.sal.bam	other	2094324	2094324	0	+	1	0	87	100	1.0
CP008925.1	h6.sal.bam	other	2094325	2094325	0	+	1	0	87	102	1.0
CP008925.1	h6.sal.bam	other	2094326	2094326	0	+	0	3	87	102	0.0
CP008925.1	h6.sal.bam	other	2094327	2094327	0	+	2	1	88	99	2.0
CP008925.1	h6.sal.bam	other	2094328	2094328	0	+	0	0	88	98	0.0
CP008925.1	h6.sal.bam	other	2094329	2094329	0	+	1	0	89	98	1.0
CP008925.1	h6.sal.bam	other	2094330	2094330	0	+	0	2	87	102	0.0
CP008925.1	h6.sal.bam	other	2094331	2094331	0	+	1	1	88	103	1.0
CP008925.1	h6.sal.bam	other	2094332	2094332	0	+	3	0	91	103	3.0
CP008925.1	h6.sal.bam	other	2094333	2094333	0	+	2	1	89	103	2.0
CP008925.1	h6.sal.bam	other	2094334	2094334	0	+	2	0	91	102	2.0
CP008925.1	h6.sal.bam	other	2094335	2094335	0	+	0	2	91	104	0.0
CP008925.1	h6.sal.bam	other	2094336	2094336	0	+	0	0	90	103	0.0
CP008925.1	h6.sal.bam	other	2094337	2094337	0	+	0	2	89	106	0.0
CP008925.1	h6.sal.bam	other	2094338	2094338	0	+	0	2	88	104	0.0
CP008925.1	h6.sal.bam	other	2094339	2094339	0	+	3	1	91	104	3.0
CP008925.1	h6.sal.bam	other	2094340	2094340	0	+	1	1	89	105	1.0
CP008925.1	h6.sal.bam	other	2094341	2094341	0	+	2	3	91	105	2.0
CP008925.1	h6.sal.bam	other	2094342	2094342	0	+	0	3	91	102	0.0
CP008925.1	h6.sal.bam	other	2094343	2094343	0	+	1	2	88	102	1.0
CP008925.1	h6.sal.bam	other	2094344	2094344	0	+	3	3	91	100	3.0
CP008925.1	h6.sal.bam	other	2094345	2094345	0	+	2	1	92	98	2.0
CP008925.1	h6.sal.bam	other	2094346	2094346	0	+	0	0	89	99	0.0
CP008925.1	h6.sal.bam	other	2094347	2094347	0	+	0	2	89	99	0.0
CP008925.1	h6.sal.bam	other	2094348	2094348	0	+	0	0	85	97	0.0
CP008925.1	h6.sal.bam	other	2094349	2094349	0	+	0	0	85	97	0.0
CP008925.1	h6.sal.bam	other	2094350	2094350	0	+	2	1	79	98	2.0
CP008925.1	h6.sal.bam	other	2094351	2094351	0	+	6	0	84	97	6.0
CP008925.1	h6.sal.bam	other	2094352	2094352	0	+	0	3	83	97	0.0
CP008925.1	h6.sal.bam	other	2094353	2094353	0	+	3	1	86	94	3.0
CP008925.1	h6.sal.bam	other	2094354	2094354	0	+	0	2	86	93	0.0
CP008925.1	h6.sal.bam	other	2094355	2094355	0	+	1	2	83	91	1.0
CP008925.1	h6.sal.bam	other	2094356	2094356	0	+	1	3	83	91	1.0
CP008925.1	h6.sal.bam	other	2094357	2094357	0	+	1	5	84	89	1.0
CP008925.1	h6.sal.bam	other	2094358	2094358	0	+	0	3	84	86	0.0
CP008925.1	h6.sal.bam	other	2094359	2094359	0	+	1	0	84	84	1.0
CP008925.1	h6.sal.bam	other	2094360	2094360	0	+	2	0	85	85	2.0
CP008925.1	h6.sal.bam	other	2094361	2094361	0	+	2	1	86	85	2.0
CP008925.1	h6.sal.bam	other	2094362	2094362	0	+	1	2	87	84	1.0
CP008925.1	h6.sal.bam	other	2094363	2094363	0	+	2	0	89	87	2.0
CP008925.1	h6.sal.bam	other	2094364	2094364	0	+	0	2	88	90	0.0
CP008925.1	h6.sal.bam	other	2094365	2094365	0	+	2	0	86	89	2.0
CP008925.1	h6.sal.bam	other	2094366	2094366	0	+	0	3	86	91	0.0
CP008925.1	h6.sal.bam	other	2094367	2094367	0	+	2	1	88	88	2.0
CP008925.1	h6.sal.bam	other	2094368	2094368	0	+	0	0	87	87	0.0
CP008925.1	h6.sal.bam	other	2094369	2094369	0	+	1	3	86	87	1.0
CP008925.1	h6.sal.bam	other	2094370	2094370	0	+	1	2	87	88	1.0
CP008925.1	h6.sal.bam	other	2094371	2094371	0	+	1	1	88	91	1.0
CP008925.1	h6.sal.bam	other	2094372	2094372	0	+	0	7	87	92	0.0
CP008925.1	h6.sal.bam	other	2094373	2094373	0	+	3	2	89	86	3.0
CP008925.1	h6.sal.bam	other	2094374	2094374	0	+	1	4	90	85	1.0
CP008925.1	h6.sal.bam	other	2094375	2094375	0	+	2	1	91	81	2.0
CP008925.1	h6.sal.bam	other	2094376	2094376	0	+	7	0	97	82	7.0
CP008925.1	h6.sal.bam	other	2094377	2094377	0	+	1	0	98	82	1.0
CP008925.1	h6.sal.bam	other	2094378	2094378	0	+	2	2	100	84	2.0
CP008925.1	h6.sal.bam	other	2094379	2094379	0	+	0	1	98	82	0.0
CP008925.1	h6.sal.bam	other	2094380	2094380	0	+	3	0	100	83	3.0
CP008925.1	h6.sal.bam	other	2094381	2094381	0	+	5	2	105	83	5.0
CP008925.1	h6.sal.bam	other	2094382	2094382	0	+	1	0	101	81	1.0
CP008925.1	h6.sal.bam	other	2094383	2094383	0	+	0	0	101	81	0.0
CP008925.1	h6.sal.bam	other	2094384	2094384	0	+	0	1	100	82	0.0
CP008925.1	h6.sal.bam	other	2094385	2094385	0	+	3	2	101	84	3.0
CP008925.1	h6.sal.bam	other	2094386	2094386	0	+	2	0	103	82	2.0
CP008925.1	h6.sal.bam	other	2094387	2094387	0	+	1	2	102	83	1.0
CP008925.1	h6.sal.bam	other	2094388	2094388	0	+	1	1	102	81	1.0
CP008925.1	h6.sal.bam	other	2094389	2094389	0	+	1	2	103	81	1.0
CP008925.1	h6.sal.bam	other	2094390	2094390	0	+	0	2	99	79	0.0
CP008925.1	h6.sal.bam	other	2094391	2094391	0	+	1	0	96	81	1.0
CP008925.1	h6.sal.bam	other	2094392	2094392	0	+	0	1	92	83	0.0
CP008925.1	h6.sal.bam	other	2094393	2094393	0	+	1	1	93	82	1.0
CP008925.1	h6.sal.bam	other	2094394	2094394	0	+	1	1	93	81	1.0
CP008925.1	h6.sal.bam	other	2094395	2094395	0	+	2	2	95	84	2.0
CP008925.1	h6.sal.bam	other	2094396	2094396	0	+	1	0	94	85	1.0
CP008925.1	h6.sal.bam	other	2094397	2094397	0	+	0	0	93	88	0.0
CP008925.1	h6.sal.bam	other	2094398	2094398	0	+	3	1	96	89	3.0
CP008925.1	h6.sal.bam	other	2094399	2094399	0	+	0	2	95	89	0.0
CP008925.1	h6.sal.bam	other	2094400	2094400	0	+	2	0	95	87	2.0
CP008925.1	h6.sal.bam	other	2094401	2094401	0	+	3	0	98	87	3.0
CP008925.1	h6.sal.bam	other	2094402	2094402	0	+	2	0	98	87	2.0
CP008925.1	h6.sal.bam	other	2094403	2094403	0	+	1	1	98	90	1.0
CP008925.1	h6.sal.bam	other	2094404	2094404	0	+	1	3	99	89	1.0
CP008925.1	h6.sal.bam	other	2094405	2094405	0	+	0	3	99	90	0.0
CP008925.1	h6.sal.bam	other	2094406	2094406	0	+	0	1	98	89	0.0
CP008925.1	h6.sal.bam	other	2094407	2094407	0	+	1	1	96	88	1.0
CP008925.1	h6.sal.bam	other	2094408	2094408	0	+	1	1	95	87	1.0
CP008925.1	h6.sal.bam	other	2094409	2094409	0	+	2	1	95	88	2.0
CP008925.1	h6.sal.bam	other	2094410	2094410	0	+	0	1	95	87	0.0
CP008925.1	h6.sal.bam	other	2094411	2094411	0	+	1	2	96	86	1.0
CP008925.1	h6.sal.bam	other	2094412	2094412	0	+	1	2	97	84	1.0
CP008925.1	h6.sal.bam	other	2094413	2094413	0	+	2	0	98	88	2.0
CP008925.1	h6.sal.bam	other	2094414	2094414	0	+	4	3	100	89	4.0
CP008925.1	h6.sal.bam	other	2094415	2094415	0	+	1	1	100	88	1.0
CP008925.1	h6.sal.bam	other	2094416	2094416	0	+	2	1	100	88	2.0
CP008925.1	h6.sal.bam	other	2094417	2094417	0	+	1	2	101	89	1.0
CP008925.1	h6.sal.bam	other	2094418	2094418	0	+	4	0	101	87	4.0
CP008925.1	h6.sal.bam	other	2094419	2094419	0	+	4	1	105	92	4.0
CP008925.1	h6.sal.bam	other	2094420	2094420	0	+	0	1	103	91	0.0
CP008925.1	h6.sal.bam	other	2094421	2094421	0	+	1	0	104	91	1.0
CP008925.1	h6.sal.bam	other	2094422	2094422	0	+	0	1	104	92	0.0
CP008925.1	h6.sal.bam	other	2094423	2094423	0	+	0	1	103	91	0.0
CP008925.1	h6.sal.bam	other	2094424	2094424	0	+	2	0	105	92	2.0
CP008925.1	h6.sal.bam	other	2094425	2094425	0	+	0	0	104	92	0.0
CP008925.1	h6.sal.bam	other	2094426	2094426	0	+	0	0	98	92	0.0
CP008925.1	h6.sal.bam	other	2094427	2094427	0	+	1	0	99	92	1.0
CP008925.1	h6.sal.bam	other	2094428	2094428	0	+	1	0	98	104	1.0
CP008925.1	h6.sal.bam	other	2094429	2094429	0	+	0	2	98	104	0.0
CP008925.1	h6.sal.bam	other	2094430	2094430	0	+	0	0	96	105	0.0
CP008925.1	h6.sal.bam	other	2094431	2094431	0	+	0	1	96	105	0.0
CP008925.1	h6.sal.bam	other	2094432	2094432	0	+	0	2	95	105	0.0
CP008925.1	h6.sal.bam	other	2094433	2094433	0	+	2	2	96	103	2.0
CP008925.1	h6.sal.bam	other	2094434	2094434	0	+	0	0	96	101	0.0
CP008925.1	h6.sal.bam	other	2094435	2094435	0	+	0	3	94	107	0.0
CP008925.1	h6.sal.bam	other	2094436	2094436	0	+	1	0	93	106	1.0
CP008925.1	h6.sal.bam	other	2094437	2094437	0	+	1	2	93	106	1.0
CP008925.1	h6.sal.bam	other	2094438	2094438	0	+	1	3	92	105	1.0
CP008925.1	h6.sal.bam	other	2094439	2094439	0	+	1	0	91	102	1.0
CP008925.1	h6.sal.bam	other	2094440	2094440	0	+	2	2	93	102	2.0
CP008925.1	h6.sal.bam	other	2094441	2094441	0	+	0	1	93	102	0.0
CP008925.1	h6.sal.bam	other	2094442	2094442	0	+	0	1	91	101	0.0
CP008925.1	h6.sal.bam	other	2094443	2094443	0	+	0	2	91	112	0.0
CP008925.1	h6.sal.bam	other	2094444	2094444	0	+	1	0	91	112	1.0
CP008925.1	h6.sal.bam	other	2094445	2094445	0	+	1	5	91	113	1.0
CP008925.1	h6.sal.bam	other	2094446	2094446	0	+	0	2	90	110	0.0
CP008925.1	h6.sal.bam	other	2094447	2094447	0	+	1	1	91	108	1.0
CP008925.1	h6.sal.bam	other	2094448	2094448	0	+	1	1	88	108	1.0
CP008925.1	h6.sal.bam	other	2094449	2094449	0	+	1	0	88	107	1.0
CP008925.1	h6.sal.bam	other	2094450	2094450	0	+	2	2	88	111	2.0
CP008925.1	h6.sal.bam	other	2094451	2094451	0	+	0	0	77	109	0.0
CP008925.1	h6.sal.bam	other	2094452	2094452	0	+	1	3	78	112	1.0
CP008925.1	h6.sal.bam	other	2094453	2094453	0	+	1	0	79	109	1.0
CP008925.1	h6.sal.bam	other	2094454	2094454	0	+	1	2	80	110	1.0
CP008925.1	h6.sal.bam	other	2094455	2094455	0	+	1	0	78	109	1.0
CP008925.1	h6.sal.bam	other	2094456	2094456	0	+	0	0	71	109	0.0
CP008925.1	h6.sal.bam	other	2094457	2094457	0	+	0	1	70	109	0.0
CP008925.1	h6.sal.bam	other	2094458	2094458	0	+	0	1	70	114	0.0
CP008925.1	h6.sal.bam	other	2094459	2094459	0	+	0	2	70	114	0.0
CP008925.1	h6.sal.bam	other	2094460	2094460	0	+	0	2	68	113	0.0
CP008925.1	h6.sal.bam	other	2094461	2094461	0	+	1	0	67	112	1.0
CP008925.1	h6.sal.bam	other	2094462	2094462	0	+	2	0	67	112	2.0
CP008925.1	h6.sal.bam	other	2094463	2094463	0	+	1	1	68	113	1.0
CP008925.1	h6.sal.bam	other	2094464	2094464	0	+	0	2	67	112	0.0
CP008925.1	h6.sal.bam	other	2094465	2094465	0	+	1	1	65	112	1.0
CP008925.1	h6.sal.bam	other	2094466	2094466	0	+	1	2	66	111	1.0
CP008925.1	h6.sal.bam	other	2094467	2094467	0	+	3	1	67	110	3.0
CP008925.1	h6.sal.bam	other	2094468	2094468	0	+	4	3	71	109	4.0
CP008925.1	h6.sal.bam	other	2094469	2094469	0	+	3	3	74	106	3.0
CP008925.1	h6.sal.bam	other	2094470	2094470	0	+	1	1	72	103	1.0
CP008925.1	h6.sal.bam	other	2094471	2094471	0	+	2	1	74	105	2.0
CP008925.1	h6.sal.bam	other	2094472	2094472	0	+	1	1	73	104	1.0
CP008925.1	h6.sal.bam	other	2094473	2094473	0	+	0	1	73	103	0.0
CP008925.1	h6.sal.bam	other	2094474	2094474	0	+	0	0	73	104	0.0
CP008925.1	h6.sal.bam	other	2094475	2094475	0	+	5	0	76	104	5.0
CP008925.1	h6.sal.bam	other	2094476	2094476	0	+	3	1	73	105	3.0
CP008925.1	h6.sal.bam	other	2094477	2094477	0	+	2	2	75	104	2.0
CP008925.1	h6.sal.bam	other	2094478	2094478	0	+	0	3	73	104	0.0
CP008925.1	h6.sal.bam	other	2094479	2094479	0	+	0	1	73	102	0.0
CP008925.1	h6.sal.bam	other	2094480	2094480	0	+	1	2	74	103	1.0
CP008925.1	h6.sal.bam	other	2094481	2094481	0	+	2	0	76	101	2.0
CP008925.1	h6.sal.bam	other	2094482	2094482	0	+	1	2	74	101	1.0
CP008925.1	h6.sal.bam	other	2094483	2094483	0	+	1	1	75	99	1.0
CP008925.1	h6.sal.bam	other	2094484	2094484	0	+	0	0	75	98	0.0
CP008925.1	h6.sal.bam	other	2094485	2094485	0	+	1	0	76	98	1.0
CP008925.1	h6.sal.bam	other	2094486	2094486	0	+	0	2	75	98	0.0
CP008925.1	h6.sal.bam	other	2094487	2094487	0	+	0	3	74	96	0.0
CP008925.1	h6.sal.bam	other	2094488	2094488	0	+	0	1	67	95	0.0
CP008925.1	h6.sal.bam	other	2094489	2094489	0	+	2	4	69	94	2.0
CP008925.1	h6.sal.bam	other	2094490	2094490	0	+	0	1	66	91	0.0
CP008925.1	h6.sal.bam	other	2094491	2094491	0	+	1	2	67	90	1.0
CP008925.1	h6.sal.bam	other	2094492	2094492	0	+	1	0	66	90	1.0
CP008925.1	h6.sal.bam	other	2094493	2094493	0	+	1	4	66	92	1.0
CP008925.1	h6.sal.bam	other	2094494	2094494	0	+	0	0	64	91	0.0
CP008925.1	h6.sal.bam	other	2094495	2094495	0	+	0	1	64	91	0.0
CP008925.1	h6.sal.bam	other	2094496	2094496	0	+	1	0	64	91	1.0
CP008925.1	h6.sal.bam	other	2094497	2094497	0	+	1	1	65	91	1.0
CP008925.1	h6.sal.bam	other	2094498	2094498	0	+	2	1	67	93	2.0
CP008925.1	h6.sal.bam	other	2094499	2094499	0	+	1	0	64	92	1.0
CP008925.1	h6.sal.bam	GTTC	2094500	2094500	2094508	+	1	11	65	95	1.0
CP008925.1	h6.sal.bam	other	2094501	2094501	0	+	1	1	66	85	1.0
CP008925.1	h6.sal.bam	GTTC	2094502	2094502	2094508	+	11	0	76	85	11.0
CP008925.1	h6.sal.bam	other	2094503	2094503	0	+	2	1	77	85	2.0
CP008925.1	h6.sal.bam	other	2094504	2094504	0	+	0	3	77	84	0.0
CP008925.1	h6.sal.bam	other	2094505	2094505	0	+	1	0	78	81	1.0
CP008925.1	h6.sal.bam	other	2094506	2094506	0	+	2	2	80	82	2.0
CP008925.1	h6.sal.bam	other	2094507	2094507	0	+	1	2	81	80	1.0
CP008925.1	h6.sal.bam	other	2094508	2094508	0	+	1	0	79	79	1.0
CP008925.1	h6.sal.bam	other	2094509	2094509	0	+	0	2	79	79	0.0
CP008925.1	h6.sal.bam	other	2094510	2094510	0	+	1	2	80	77	1.0
CP008925.1	h6.sal.bam	other	2094511	2094511	0	+	0	0	78	75	0.0
CP008925.1	h6.sal.bam	other	2094512	2094512	0	+	1	1	79	75	1.0
CP008925.1	h6.sal.bam	other	2094513	2094513	0	+	0	0	79	82	0.0
CP008925.1	h6.sal.bam	other	2094514	2094514	0	+	2	1	81	82	2.0
CP008925.1	h6.sal.bam	other	2094515	2094515	0	+	1	1	81	81	1.0
CP008925.1	h6.sal.bam	other	2094516	2094516	0	+	2	2	83	80	2.0
CP008925.1	h6.sal.bam	GTTC	2094517	2094517	2094508	+	1	11	84	79	1.0
CP008925.1	h6.sal.bam	other	2094518	2094518	0	+	0	2	84	68	0.0
CP008925.1	h6.sal.bam	GTTC	2094519	2094519	2094508	+	5	1	88	74	5.0
CP008925.1	h6.sal.bam	other	2094520	2094520	0	+	1	1	89	73	1.0
CP008925.1	h6.sal.bam	other	2094521	2094521	0	+	3	1	91	72	3.0
CP008925.1	h6.sal.bam	other	2094522	2094522	0	+	1	0	92	73	1.0
CP008925.1	h6.sal.bam	other	2094523	2094523	0	+	1	2	92	73	1.0
CP008925.1	h6.sal.bam	other	2094524	2094524	0	+	1	2	92	71	1.0
CP008925.1	h6.sal.bam	other	2094525	2094525	0	+	1	2	91	71	1.0
CP008925.1	h6.sal.bam	other	2094526	2094526	0	+	1	1	91	70	1.0
CP008925.1	h6.sal.bam	other	2094527	2094527	0	+	3	1	94	69	3.0
CP008925.1	h6.sal.bam	other	2094528	2094528	0	+	2	1	95	68	2.0
CP008925.1	h6.sal.bam	other	2094529	2094529	0	+	1	0	95	67	1.0
CP008925.1	h6.sal.bam	other	2094530	2094530	0	+	0	1	94	68	0.0
CP008925.1	h6.sal.bam	other	2094531	2094531	0	+	1	2	95	67	1.0
CP008925.1	h6.sal.bam	other	2094532	2094532	0	+	1	3	96	67	1.0
CP008925.1	h6.sal.bam	other	2094533	2094533	0	+	0	1	96	65	0.0
CP008925.1	h6.sal.bam	other	2094534	2094534	0	+	2	2	98	65	2.0
CP008925.1	h6.sal.bam	other	2094535	2094535	0	+	3	1	101	63	3.0
CP008925.1	h6.sal.bam	other	2094536	2094536	0	+	5	1	105	62	5.0
CP008925.1	h6.sal.bam	other	2094537	2094537	0	+	0	0	103	62	0.0
CP008925.1	h6.sal.bam	other	2094538	2094538	0	+	0	1	102	63	0.0
CP008925.1	h6.sal.bam	other	2094539	2094539	0	+	0	1	102	63	0.0
CP008925.1	h6.sal.bam	other	2094540	2094540	0	+	5	0	106	62	5.0
CP008925.1	h6.sal.bam	other	2094541	2094541	0	+	0	1	104	62	0.0
CP008925.1	h6.sal.bam	other	2094542	2094542	0	+	2	0	100	63	2.0
CP008925.1	h6.sal.bam	other	2094543	2094543	0	+	2	0	102	65	2.0
CP008925.1	h6.sal.bam	other	2094544	2094544	0	+	3	2	101	66	3.0
CP008925.1	h6.sal.bam	other	2094545	2094545	0	+	1	1	102	64	1.0
CP008925.1	h6.sal.bam	other	2094546	2094546	0	+	3	0	103	63	3.0
CP008925.1	h6.sal.bam	GAAC	2094547	2094547	2094555	+	2	0	104	68	2.0
CP008925.1	h6.sal.bam	other	2094548	2094548	0	+	2	2	106	69	2.0
CP008925.1	h6.sal.bam	GAAC	2094549	2094549	2094555	+	0	0	106	70	0.0
CP008925.1	h6.sal.bam	other	2094550	2094550	0	+	0	1	101	72	0.0
CP008925.1	h6.sal.bam	other	2094551	2094551	0	+	0	1	98	71	0.0
CP008925.1	h6.sal.bam	other	2094552	2094552	0	+	2	1	98	71	2.0
CP008925.1	h6.sal.bam	other	2094553	2094553	0	+	0	0	98	72	0.0
CP008925.1	h6.sal.bam	other	2094554	2094554	0	+	0	2	97	72	0.0
CP008925.1	h6.sal.bam	other	2094555	2094555	0	+	0	0	97	71	0.0
CP008925.1	h6.sal.bam	other	2094556	2094556	0	+	0	0	93	74	0.0
CP008925.1	h6.sal.bam	other	2094557	2094557	0	+	0	0	93	77	0.0
CP008925.1	h6.sal.bam	other	2094558	2094558	0	+	1	0	94	80	1.0
CP008925.1	h6.sal.bam	other	2094559	2094559	0	+	2	0	96	80	2.0
CP008925.1	h6.sal.bam	other	2094560	2094560	0	+	0	0	95	82	0.0
CP008925.1	h6.sal.bam	other	2094561	2094561	0	+	1	1	96	83	1.0
CP008925.1	h6.sal.bam	other	2094562	2094562	0	+	0	1	96	82	0.0
CP008925.1	h6.sal.bam	other	2094563	2094563	0	+	0	1	93	81	0.0
CP008925.1	h6.sal.bam	GAAC	2094564	2094564	2094555	+	1	0	94	81	1.0
CP008925.1	h6.sal.bam	other	2094565	2094565	0	+	0	0	94	82	0.0
CP008925.1	h6.sal.bam	GAAC	2094566	2094566	2094555	+	1	4	94	83	1.0
CP008925.1	h6.sal.bam	other	2094567	2094567	0	+	0	1	93	79	0.0
CP008925.1	h6.sal.bam	other	2094568	2094568	0	+	0	3	93	79	0.0
CP008925.1	h6.sal.bam	other	2094569	2094569	0	+	3	0	96	79	3.0
CP008925.1	h6.sal.bam	other	2094570	2094570	0	+	0	1	96	79	0.0
CP008925.1	h6.sal.bam	other	2094571	2094571	0	+	1	0	96	81	1.0
CP008925.1	h6.sal.bam	other	2094572	2094572	0	+	2	3	93	82	2.0
CP008925.1	h6.sal.bam	other	2094573	2094573	0	+	1	2	94	79	1.0
CP008925.1	h6.sal.bam	other	2094574	2094574	0	+	1	1	94	78	1.0
CP008925.1	h6.sal.bam	other	2094575	2094575	0	+	0	1	94	77	0.0
CP008925.1	h6.sal.bam	other	2094576	2094576	0	+	1	0	95	76	1.0
CP008925.1	h6.sal.bam	other	2094577	2094577	0	+	0	0	84	76	0.0
CP008925.1	h6.sal.bam	other	2094578	2094578	0	+	1	0	83	84	1.0
CP008925.1	h6.sal.bam	other	2094579	2094579	0	+	0	1	83	89	0.0
CP008925.1	h6.sal.bam	other	2094580	2094580	0	+	0	0	80	89	0.0
CP008925.1	h6.sal.bam	other	2094581	2094581	0	+	1	0	81	90	1.0
CP008925.1	h6.sal.bam	other	2094582	2094582	0	+	2	1	81	94	2.0
CP008925.1	h6.sal.bam	other	2094583	2094583	0	+	1	0	82	94	1.0
CP008925.1	h6.sal.bam	other	2094584	2094584	0	+	1	2	83	95	1.0
CP008925.1	h6.sal.bam	other	2094585	2094585	0	+	3	0	85	100	3.0
CP008925.1	h6.sal.bam	other	2094586	2094586	0	+	2	2	86	100	2.0
CP008925.1	h6.sal.bam	other	2094587	2094587	0	+	1	4	86	98	1.0
CP008925.1	h6.sal.bam	other	2094588	2094588	0	+	1	0	87	97	1.0
CP008925.1	h6.sal.bam	other	2094589	2094589	0	+	0	0	85	97	0.0
CP008925.1	h6.sal.bam	other	2094590	2094590	0	+	0	1	84	97	0.0
CP008925.1	h6.sal.bam	other	2094591	2094591	0	+	0	1	83	100	0.0
CP008925.1	h6.sal.bam	other	2094592	2094592	0	+	2	5	84	101	2.0
CP008925.1	h6.sal.bam	other	2094593	2094593	0	+	1	3	84	96	1.0
CP008925.1	h6.sal.bam	other	2094594	2094594	0	+	0	0	79	94	0.0
CP008925.1	h6.sal.bam	other	2094595	2094595	0	+	5	0	83	94	5.0
CP008925.1	h6.sal.bam	other	2094596	2094596	0	+	2	1	83	94	2.0
CP008925.1	h6.sal.bam	other	2094597	2094597	0	+	0	0	82	96	0.0
CP008925.1	h6.sal.bam	other	2094598	2094598	0	+	1	2	81	99	1.0
CP008925.1	h6.sal.bam	other	2094599	2094599	0	+	0	1	79	97	0.0
CP008925.1	h6.sal.bam	other	2094600	2094600	0	+	1	0	80	99	1.0
CP008925.1	h6.sal.bam	other	2094601	2094601	0	+	1	0	80	101	1.0
CP008925.1	h6.sal.bam	other	2094602	2094602	0	+	1	0	79	101	1.0
CP008925.1	h6.sal.bam	other	2094603	2094603	0	+	1	1	78	101	1.0
CP008925.1	h6.sal.bam	other	2094604	2094604	0	+	1	0	78	115	1.0
CP008925.1	h6.sal.bam	other	2094605	2094605	0	+	1	1	79	117	1.0
CP008925.1	h6.sal.bam	other	2094606	2094606	0	+	1	2	79	117	1.0
CP008925.1	h6.sal.bam	other	2094607	2094607	0	+	0	0	78	119	0.0
CP008925.1	h6.sal.bam	other	2094608	2094608	0	+	1	1	79	121	1.0
CP008925.1	h6.sal.bam	other	2094609	2094609	0	+	0	0	76	120	0.0
CP008925.1	h6.sal.bam	other	2094610	2094610	0	+	2	0	76	120	2.0
CP008925.1	h6.sal.bam	other	2094611	2094611	0	+	2	1	73	120	2.0
CP008925.1	h6.sal.bam	other	2094612	2094612	0	+	3	2	75	121	3.0
CP008925.1	h6.sal.bam	other	2094613	2094613	0	+	1	0	76	119	1.0
CP008925.1	h6.sal.bam	other	2094614	2094614	0	+	1	0	77	119	1.0
CP008925.1	h6.sal.bam	other	2094615	2094615	0	+	0	0	73	123	0.0
CP008925.1	h6.sal.bam	other	2094616	2094616	0	+	0	2	71	127	0.0
CP008925.1	h6.sal.bam	other	2094617	2094617	0	+	1	2	70	128	1.0
CP008925.1	h6.sal.bam	other	2094618	2094618	0	+	2	1	69	126	2.0
CP008925.1	h6.sal.bam	other	2094619	2094619	0	+	1	0	69	126	1.0
CP008925.1	h6.sal.bam	other	2094620	2094620	0	+	1	3	67	127	1.0
CP008925.1	h6.sal.bam	other	2094621	2094621	0	+	2	4	69	124	2.0
CP008925.1	h6.sal.bam	other	2094622	2094622	0	+	2	0	67	123	2.0
CP008925.1	h6.sal.bam	other	2094623	2094623	0	+	1	2	68	124	1.0
CP008925.1	h6.sal.bam	other	2094624	2094624	0	+	1	2	69	124	1.0
CP008925.1	h6.sal.bam	other	2094625	2094625	0	+	0	1	69	124	0.0
CP008925.1	h6.sal.bam	other	2094626	2094626	0	+	1	0	70	127	1.0
CP008925.1	h6.sal.bam	other	2094627	2094627	0	+	2	2	70	128	2.0
CP008925.1	h6.sal.bam	other	2094628	2094628	0	+	0	0	70	129	0.0
CP008925.1	h6.sal.bam	other	2094629	2094629	0	+	0	1	70	129	0.0
CP008925.1	h6.sal.bam	other	2094630	2094630	0	+	3	3	73	131	3.0
CP008925.1	h6.sal.bam	other	2094631	2094631	0	+	0	3	73	128	0.0
CP008925.1	h6.sal.bam	other	2094632	2094632	0	+	1	3	74	126	1.0
CP008925.1	h6.sal.bam	other	2094633	2094633	0	+	5	0	78	124	5.0
CP008925.1	h6.sal.bam	other	2094634	2094634	0	+	1	2	77	126	1.0
CP008925.1	h6.sal.bam	other	2094635	2094635	0	+	0	1	77	124	0.0
CP008925.1	h6.sal.bam	other	2094636	2094636	0	+	1	0	77	126	1.0
CP008925.1	h6.sal.bam	other	2094637	2094637	0	+	1	0	78	126	1.0
CP008925.1	h6.sal.bam	other	2094638	2094638	0	+	5	2	83	126	5.0
CP008925.1	h6.sal.bam	other	2094639	2094639	0	+	1	0	83	124	1.0
CP008925.1	h6.sal.bam	other	2094640	2094640	0	+	1	2	84	124	1.0
CP008925.1	h6.sal.bam	other	2094641	2094641	0	+	3	0	86	128	3.0
CP008925.1	h6.sal.bam	other	2094642	2094642	0	+	2	1	88	129	2.0
CP008925.1	h6.sal.bam	other	2094643	2094643	0	+	1	3	86	128	1.0
CP008925.1	h6.sal.bam	other	2094644	2094644	0	+	0	0	86	125	0.0
CP008925.1	h6.sal.bam	other	2094645	2094645	0	+	1	2	86	125	1.0
CP008925.1	h6.sal.bam	other	2094646	2094646	0	+	1	1	86	123	1.0
CP008925.1	h6.sal.bam	other	2094647	2094647	0	+	1	0	85	124	1.0
CP008925.1	h6.sal.bam	other	2094648	2094648	0	+	0	1	84	124	0.0
CP008925.1	h6.sal.bam	other	2094649	2094649	0	+	1	2	84	123	1.0
CP008925.1	h6.sal.bam	other	2094650	2094650	0	+	1	0	85	124	1.0
CP008925.1	h6.sal.bam	other	2094651	2094651	0	+	4	5	88	126	4.0
CP008925.1	h6.sal.bam	other	2094652	2094652	0	+	1	1	88	121	1.0
CP008925.1	h6.sal.bam	other	2094653	2094653	0	+	0	5	88	120	0.0
CP008925.1	h6.sal.bam	other	2094654	2094654	0	+	4	1	92	118	4.0
CP008925.1	h6.sal.bam	other	2094655	2094655	0	+	3	1	93	119	3.0
CP008925.1	h6.sal.bam	other	2094656	2094656	0	+	2	4	95	118	2.0
CP008925.1	h6.sal.bam	other	2094657	2094657	0	+	1	1	95	117	1.0
CP008925.1	h6.sal.bam	other	2094658	2094658	0	+	1	2	95	116	1.0
CP008925.1	h6.sal.bam	GAAC	2094659	2094659	2094667	+	0	8	94	114	0.0
CP008925.1	h6.sal.bam	other	2094660	2094660	0	+	1	0	92	114	1.0
CP008925.1	h6.sal.bam	GAAC	2094661	2094661	2094667	+	14	1	104	114	14.0
CP008925.1	h6.sal.bam	other	2094662	2094662	0	+	0	1	104	114	0.0
CP008925.1	h6.sal.bam	other	2094663	2094663	0	+	2	2	105	113	2.0
CP008925.1	h6.sal.bam	other	2094664	2094664	0	+	1	1	106	114	1.0
CP008925.1	h6.sal.bam	other	2094665	2094665	0	+	0	1	106	113	0.0
CP008925.1	h6.sal.bam	other	2094666	2094666	0	+	0	2	106	117	0.0
CP008925.1	h6.sal.bam	other	2094667	2094667	0	+	2	0	106	115	2.0
CP008925.1	h6.sal.bam	other	2094668	2094668	0	+	1	1	106	115	1.0
CP008925.1	h6.sal.bam	other	2094669	2094669	0	+	1	0	102	114	1.0
CP008925.1	h6.sal.bam	other	2094670	2094670	0	+	2	3	104	114	2.0
CP008925.1	h6.sal.bam	other	2094671	2094671	0	+	0	2	102	111	0.0
CP008925.1	h6.sal.bam	other	2094672	2094672	0	+	1	1	103	111	1.0
CP008925.1	h6.sal.bam	other	2094673	2094673	0	+	1	0	103	110	1.0
CP008925.1	h6.sal.bam	other	2094674	2094674	0	+	4	3	101	110	4.0
CP008925.1	h6.sal.bam	other	2094675	2094675	0	+	1	2	102	107	1.0
CP008925.1	h6.sal.bam	GAAC	2094676	2094676	2094667	+	1	16	103	106	1.0
CP008925.1	h6.sal.bam	other	2094677	2094677	0	+	0	0	103	90	0.0
CP008925.1	h6.sal.bam	GAAC	2094678	2094678	2094667	+	15	1	118	92	15.0
CP008925.1	h6.sal.bam	other	2094679	2094679	0	+	0	1	117	92	0.0
CP008925.1	h6.sal.bam	other	2094680	2094680	0	+	1	2	118	91	1.0
CP008925.1	h6.sal.bam	other	2094681	2094681	0	+	0	2	117	89	0.0
CP008925.1	h6.sal.bam	other	2094682	2094682	0	+	0	2	116	88	0.0
CP008925.1	h6.sal.bam	other	2094683	2094683	0	+	1	0	117	86	1.0
CP008925.1	h6.sal.bam	other	2094684	2094684	0	+	4	1	121	86	4.0
CP008925.1	h6.sal.bam	other	2094685	2094685	0	+	2	1	119	86	2.0
CP008925.1	h6.sal.bam	other	2094686	2094686	0	+	0	1	119	85	0.0
CP008925.1	h6.sal.bam	other	2094687	2094687	0	+	1	0	118	88	1.0
CP008925.1	h6.sal.bam	other	2094688	2094688	0	+	1	3	118	88	1.0
CP008925.1	h6.sal.bam	other	2094689	2094689	0	+	0	1	117	88	0.0
CP008925.1	h6.sal.bam	other	2094690	2094690	0	+	1	2	118	87	1.0
CP008925.1	h6.sal.bam	other	2094691	2094691	0	+	1	3	119	92	1.0
CP008925.1	h6.sal.bam	other	2094692	2094692	0	+	0	0	118	90	0.0
CP008925.1	h6.sal.bam	other	2094693	2094693	0	+	1	1	117	92	1.0
CP008925.1	h6.sal.bam	other	2094694	2094694	0	+	1	1	116	93	1.0
CP008925.1	h6.sal.bam	other	2094695	2094695	0	+	0	2	114	92	0.0
CP008925.1	h6.sal.bam	other	2094696	2094696	0	+	2	2	116	97	2.0
CP008925.1	h6.sal.bam	other	2094697	2094697	0	+	3	1	115	95	3.0
CP008925.1	h6.sal.bam	other	2094698	2094698	0	+	1	2	116	94	1.0
CP008925.1	h6.sal.bam	other	2094699	2094699	0	+	3	1	117	92	3.0
CP008925.1	h6.sal.bam	other	2094700	2094700	0	+	0	4	117	91	0.0
CP008925.1	h6.sal.bam	other	2094701	2094701	0	+	1	1	117	87	1.0
CP008925.1	h6.sal.bam	other	2094702	2094702	0	+	1	3	116	88	1.0
CP008925.1	h6.sal.bam	other	2094703	2094703	0	+	0	0	116	85	0.0
CP008925.1	h6.sal.bam	other	2094704	2094704	0	+	1	3	117	85	1.0
CP008925.1	h6.sal.bam	other	2094705	2094705	0	+	5	0	119	88	5.0
CP008925.1	h6.sal.bam	other	2094706	2094706	0	+	0	1	119	89	0.0
CP008925.1	h6.sal.bam	other	2094707	2094707	0	+	2	1	115	92	2.0
CP008925.1	h6.sal.bam	other	2094708	2094708	0	+	0	2	115	91	0.0
CP008925.1	h6.sal.bam	other	2094709	2094709	0	+	2	3	115	90	2.0
CP008925.1	h6.sal.bam	other	2094710	2094710	0	+	4	0	119	87	4.0
CP008925.1	h6.sal.bam	other	2094711	2094711	0	+	1	0	120	87	1.0
CP008925.1	h6.sal.bam	other	2094712	2094712	0	+	1	0	118	87	1.0
CP008925.1	h6.sal.bam	other	2094713	2094713	0	+	0	2	115	89	0.0
CP008925.1	h6.sal.bam	other	2094714	2094714	0	+	0	4	114	87	0.0
CP008925.1	h6.sal.bam	other	2094715	2094715	0	+	3	1	116	89	3.0
CP008925.1	h6.sal.bam	other	2094716	2094716	0	+	3	0	115	89	3.0
CP008925.1	h6.sal.bam	other	2094717	2094717	0	+	3	0	118	89	3.0
CP008925.1	h6.sal.bam	other	2094718	2094718	0	+	2	0	120	90	2.0
CP008925.1	h6.sal.bam	other	2094719	2094719	0	+	3	1	122	90	3.0
CP008925.1	h6.sal.bam	other	2094720	2094720	0	+	2	3	120	90	2.0
CP008925.1	h6.sal.bam	other	2094721	2094721	0	+	2	0	122	88	2.0
CP008925.1	h6.sal.bam	other	2094722	2094722	0	+	1	2	123	89	1.0
CP008925.1	h6.sal.bam	other	2094723	2094723	0	+	1	1	124	87	1.0
CP008925.1	h6.sal.bam	other	2094724	2094724	0	+	1	0	125	87	1.0
CP008925.1	h6.sal.bam	other	2094725	2094725	0	+	3	2	128	91	3.0
CP008925.1	h6.sal.bam	other	2094726	2094726	0	+	1	0	125	91	1.0
CP008925.1	h6.sal.bam	other	2094727	2094727	0	+	1	0	125	91	1.0
CP008925.1	h6.sal.bam	other	2094728	2094728	0	+	1	3	126	91	1.0
CP008925.1	h6.sal.bam	other	2094729	2094729	0	+	5	2	124	93	5.0
CP008925.1	h6.sal.bam	other	2094730	2094730	0	+	2	1	126	91	2.0
CP008925.1	h6.sal.bam	other	2094731	2094731	0	+	0	2	124	94	0.0
CP008925.1	h6.sal.bam	other	2094732	2094732	0	+	2	6	125	95	2.0
CP008925.1	h6.sal.bam	other	2094733	2094733	0	+	3	0	127	90	3.0
CP008925.1	h6.sal.bam	other	2094734	2094734	0	+	1	2	128	93	1.0
CP008925.1	h6.sal.bam	other	2094735	2094735	0	+	3	0	130	92	3.0
CP008925.1	h6.sal.bam	other	2094736	2094736	0	+	0	1	114	95	0.0
CP008925.1	h6.sal.bam	other	2094737	2094737	0	+	4	0	118	95	4.0
CP008925.1	h6.sal.bam	other	2094738	2094738	0	+	0	1	118	95	0.0
CP008925.1	h6.sal.bam	other	2094739	2094739	0	+	1	1	118	100	1.0
CP008925.1	h6.sal.bam	other	2094740	2094740	0	+	1	5	119	101	1.0
CP008925.1	h6.sal.bam	other	2094741	2094741	0	+	1	0	120	96	1.0
CP008925.1	h6.sal.bam	other	2094742	2094742	0	+	2	0	120	96	2.0
CP008925.1	h6.sal.bam	other	2094743	2094743	0	+	1	0	120	100	1.0
CP008925.1	h6.sal.bam	other	2094744	2094744	0	+	0	0	119	101	0.0
CP008925.1	h6.sal.bam	other	2094745	2094745	0	+	2	1	119	102	2.0
CP008925.1	h6.sal.bam	other	2094746	2094746	0	+	0	1	119	101	0.0
CP008925.1	h6.sal.bam	other	2094747	2094747	0	+	1	0	119	105	1.0
CP008925.1	h6.sal.bam	other	2094748	2094748	0	+	5	0	123	106	5.0
CP008925.1	h6.sal.bam	other	2094749	2094749	0	+	0	1	119	106	0.0
CP008925.1	h6.sal.bam	other	2094750	2094750	0	+	0	1	118	105	0.0
CP008925.1	h6.sal.bam	other	2094751	2094751	0	+	2	1	119	107	2.0
CP008925.1	h6.sal.bam	other	2094752	2094752	0	+	1	0	105	108	1.0
CP008925.1	h6.sal.bam	other	2094753	2094753	0	+	2	0	107	110	2.0
CP008925.1	h6.sal.bam	other	2094754	2094754	0	+	0	0	107	111	0.0
CP008925.1	h6.sal.bam	other	2094755	2094755	0	+	2	0	108	113	2.0
CP008925.1	h6.sal.bam	other	2094756	2094756	0	+	2	1	110	113	2.0
CP008925.1	h6.sal.bam	other	2094757	2094757	0	+	3	0	113	113	3.0
CP008925.1	h6.sal.bam	other	2094758	2094758	0	+	0	0	112	115	0.0
CP008925.1	h6.sal.bam	other	2094759	2094759	0	+	1	1	109	115	1.0
CP008925.1	h6.sal.bam	other	2094760	2094760	0	+	2	3	109	114	2.0
CP008925.1	h6.sal.bam	other	2094761	2094761	0	+	1	1	110	117	1.0
CP008925.1	h6.sal.bam	other	2094762	2094762	0	+	1	3	110	121	1.0
CP008925.1	h6.sal.bam	other	2094763	2094763	0	+	2	1	110	120	2.0
CP008925.1	h6.sal.bam	other	2094764	2094764	0	+	2	1	112	119	2.0
CP008925.1	h6.sal.bam	other	2094765	2094765	0	+	2	6	113	121	2.0
CP008925.1	h6.sal.bam	other	2094766	2094766	0	+	2	1	114	117	2.0
CP008925.1	h6.sal.bam	other	2094767	2094767	0	+	1	2	115	116	1.0
CP008925.1	h6.sal.bam	other	2094768	2094768	0	+	0	2	114	116	0.0
CP008925.1	h6.sal.bam	other	2094769	2094769	0	+	4	0	117	115	4.0
CP008925.1	h6.sal.bam	other	2094770	2094770	0	+	2	7	119	115	2.0
CP008925.1	h6.sal.bam	other	2094771	2094771	0	+	0	0	117	110	0.0
CP008925.1	h6.sal.bam	other	2094772	2094772	0	+	1	0	115	110	1.0
CP008925.1	h6.sal.bam	other	2094773	2094773	0	+	0	0	114	114	0.0
CP008925.1	h6.sal.bam	other	2094774	2094774	0	+	2	0	113	114	2.0
CP008925.1	h6.sal.bam	other	2094775	2094775	0	+	1	2	113	114	1.0
CP008925.1	h6.sal.bam	other	2094776	2094776	0	+	2	0	115	112	2.0
CP008925.1	h6.sal.bam	other	2094777	2094777	0	+	0	2	114	112	0.0
CP008925.1	h6.sal.bam	other	2094778	2094778	0	+	0	2	114	112	0.0
CP008925.1	h6.sal.bam	other	2094779	2094779	0	+	0	3	113	114	0.0
CP008925.1	h6.sal.bam	other	2094780	2094780	0	+	2	1	110	113	2.0
CP008925.1	h6.sal.bam	other	2094781	2094781	0	+	0	3	110	113	0.0
CP008925.1	h6.sal.bam	other	2094782	2094782	0	+	0	0	101	111	0.0
CP008925.1	h6.sal.bam	other	2094783	2094783	0	+	1	1	102	114	1.0
CP008925.1	h6.sal.bam	other	2094784	2094784	0	+	3	0	104	114	3.0
CP008925.1	h6.sal.bam	other	2094785	2094785	0	+	1	0	105	114	1.0
CP008925.1	h6.sal.bam	other	2094786	2094786	0	+	1	2	106	121	1.0
CP008925.1	h6.sal.bam	other	2094787	2094787	0	+	1	0	107	119	1.0
CP008925.1	h6.sal.bam	other	2094788	2094788	0	+	0	4	107	119	0.0
CP008925.1	h6.sal.bam	other	2094789	2094789	0	+	0	1	106	115	0.0
CP008925.1	h6.sal.bam	other	2094790	2094790	0	+	1	1	104	117	1.0
CP008925.1	h6.sal.bam	other	2094791	2094791	0	+	2	0	101	117	2.0
CP008925.1	h6.sal.bam	other	2094792	2094792	0	+	0	2	99	118	0.0
CP008925.1	h6.sal.bam	other	2094793	2094793	0	+	4	0	100	117	4.0
CP008925.1	h6.sal.bam	other	2094794	2094794	0	+	1	1	101	117	1.0
CP008925.1	h6.sal.bam	other	2094795	2094795	0	+	2	1	101	119	2.0
CP008925.1	h6.sal.bam	other	2094796	2094796	0	+	2	1	101	118	2.0
CP008925.1	h6.sal.bam	other	2094797	2094797	0	+	0	0	100	117	0.0
CP008925.1	h6.sal.bam	other	2094798	2094798	0	+	0	1	98	120	0.0
CP008925.1	h6.sal.bam	other	2094799	2094799	0	+	0	4	98	119	0.0
CP008925.1	h6.sal.bam	other	2094800	2094800	0	+	1	2	96	117	1.0
CP008925.1	h6.sal.bam	other	2094801	2094801	0	+	2	1	96	117	2.0
CP008925.1	h6.sal.bam	other	2094802	2094802	0	+	0	2	94	116	0.0
CP008925.1	h6.sal.bam	other	2094803	2094803	0	+	0	2	94	114	0.0
CP008925.1	h6.sal.bam	other	2094804	2094804	0	+	1	4	92	113	1.0
CP008925.1	h6.sal.bam	other	2094805	2094805	0	+	2	1	92	109	2.0
CP008925.1	h6.sal.bam	other	2094806	2094806	0	+	5	2	96	108	5.0
CP008925.1	h6.sal.bam	other	2094807	2094807	0	+	0	1	94	107	0.0
CP008925.1	h6.sal.bam	GTTC	2094808	2094808	2094816	+	3	3	94	106	3.0
CP008925.1	h6.sal.bam	other	2094809	2094809	0	+	3	1	97	105	3.0
CP008925.1	h6.sal.bam	GTTC	2094810	2094810	2094816	+	11	3	105	104	11.0
CP008925.1	h6.sal.bam	other	2094811	2094811	0	+	2	2	103	101	2.0
CP008925.1	h6.sal.bam	other	2094812	2094812	0	+	1	4	104	99	1.0
CP008925.1	h6.sal.bam	other	2094813	2094813	0	+	0	1	103	96	0.0
CP008925.1	h6.sal.bam	other	2094814	2094814	0	+	0	2	102	97	0.0
CP008925.1	h6.sal.bam	other	2094815	2094815	0	+	4	0	104	95	4.0
CP008925.1	h6.sal.bam	other	2094816	2094816	0	+	1	3	105	98	1.0
CP008925.1	h6.sal.bam	other	2094817	2094817	0	+	1	1	105	95	1.0
CP008925.1	h6.sal.bam	other	2094818	2094818	0	+	2	0	106	95	2.0
CP008925.1	h6.sal.bam	other	2094819	2094819	0	+	3	2	108	95	3.0
CP008925.1	h6.sal.bam	other	2094820	2094820	0	+	2	2	109	93	2.0
CP008925.1	h6.sal.bam	other	2094821	2094821	0	+	0	2	109	98	0.0
CP008925.1	h6.sal.bam	other	2094822	2094822	0	+	0	1	108	98	0.0
CP008925.1	h6.sal.bam	other	2094823	2094823	0	+	2	0	105	97	2.0
CP008925.1	h6.sal.bam	other	2094824	2094824	0	+	0	0	104	97	0.0
CP008925.1	h6.sal.bam	GTTC	2094825	2094825	2094816	+	2	3	106	102	2.0
CP008925.1	h6.sal.bam	other	2094826	2094826	0	+	2	2	104	101	2.0
CP008925.1	h6.sal.bam	GTTC	2094827	2094827	2094816	+	1	2	105	99	1.0
CP008925.1	h6.sal.bam	other	2094828	2094828	0	+	0	1	105	99	0.0
CP008925.1	h6.sal.bam	other	2094829	2094829	0	+	2	2	107	99	2.0
CP008925.1	h6.sal.bam	other	2094830	2094830	0	+	4	0	108	98	4.0
CP008925.1	h6.sal.bam	other	2094831	2094831	0	+	0	1	107	98	0.0
CP008925.1	h6.sal.bam	other	2094832	2094832	0	+	0	2	103	97	0.0
CP008925.1	h6.sal.bam	other	2094833	2094833	0	+	3	2	105	101	3.0
CP008925.1	h6.sal.bam	other	2094834	2094834	0	+	0	2	105	99	0.0
CP008925.1	h6.sal.bam	GAAC	2094835	2094835	2094843	+	0	2	103	99	0.0
CP008925.1	h6.sal.bam	other	2094836	2094836	0	+	2	5	104	98	2.0
CP008925.1	h6.sal.bam	GAAC	2094837	2094837	2094843	+	4	2	107	93	4.0
CP008925.1	h6.sal.bam	other	2094838	2094838	0	+	3	1	106	92	3.0
CP008925.1	h6.sal.bam	other	2094839	2094839	0	+	1	3	107	91	1.0
CP008925.1	h6.sal.bam	other	2094840	2094840	0	+	1	2	106	89	1.0
CP008925.1	h6.sal.bam	other	2094841	2094841	0	+	2	1	105	87	2.0
CP008925.1	h6.sal.bam	other	2094842	2094842	0	+	0	0	99	86	0.0
CP008925.1	h6.sal.bam	other	2094843	2094843	0	+	1	2	100	91	1.0
CP008925.1	h6.sal.bam	other	2094844	2094844	0	+	1	1	101	94	1.0
CP008925.1	h6.sal.bam	other	2094845	2094845	0	+	1	2	102	97	1.0
CP008925.1	h6.sal.bam	other	2094846	2094846	0	+	2	2	104	100	2.0
CP008925.1	h6.sal.bam	other	2094847	2094847	0	+	1	1	104	103	1.0
CP008925.1	h6.sal.bam	other	2094848	2094848	0	+	0	0	104	102	0.0
CP008925.1	h6.sal.bam	other	2094849	2094849	0	+	1	0	103	104	1.0
CP008925.1	h6.sal.bam	other	2094850	2094850	0	+	0	0	100	109	0.0
CP008925.1	h6.sal.bam	other	2094851	2094851	0	+	0	1	100	109	0.0
CP008925.1	h6.sal.bam	GAAC	2094852	2094852	2094843	+	3	2	103	112	3.0
CP008925.1	h6.sal.bam	other	2094853	2094853	0	+	3	2	106	110	3.0
CP008925.1	h6.sal.bam	GAAC	2094854	2094854	2094843	+	5	2	111	108	5.0
CP008925.1	h6.sal.bam	other	2094855	2094855	0	+	1	1	110	107	1.0
CP008925.1	h6.sal.bam	other	2094856	2094856	0	+	0	1	110	111	0.0
CP008925.1	h6.sal.bam	other	2094857	2094857	0	+	0	3	110	110	0.0
CP008925.1	h6.sal.bam	other	2094858	2094858	0	+	1	2	110	109	1.0
CP008925.1	h6.sal.bam	other	2094859	2094859	0	+	3	6	109	108	3.0
CP008925.1	h6.sal.bam	other	2094860	2094860	0	+	2	0	111	111	2.0
CP008925.1	h6.sal.bam	other	2094861	2094861	0	+	2	2	113	111	2.0
CP008925.1	h6.sal.bam	other	2094862	2094862	0	+	2	1	114	111	2.0
CP008925.1	h6.sal.bam	other	2094863	2094863	0	+	1	0	115	110	1.0
CP008925.1	h6.sal.bam	other	2094864	2094864	0	+	0	0	115	111	0.0
CP008925.1	h6.sal.bam	other	2094865	2094865	0	+	4	1	117	112	4.0
CP008925.1	h6.sal.bam	other	2094866	2094866	0	+	0	1	116	111	0.0
CP008925.1	h6.sal.bam	other	2094867	2094867	0	+	2	1	116	116	2.0
CP008925.1	h6.sal.bam	other	2094868	2094868	0	+	1	0	115	115	1.0
CP008925.1	h6.sal.bam	other	2094869	2094869	0	+	2	3	112	115	2.0
CP008925.1	h6.sal.bam	other	2094870	2094870	0	+	2	0	114	113	2.0
CP008925.1	h6.sal.bam	other	2094871	2094871	0	+	2	2	113	113	2.0
CP008925.1	h6.sal.bam	other	2094872	2094872	0	+	1	1	113	111	1.0
CP008925.1	h6.sal.bam	other	2094873	2094873	0	+	0	2	112	111	0.0
CP008925.1	h6.sal.bam	other	2094874	2094874	0	+	0	1	111	110	0.0
CP008925.1	h6.sal.bam	other	2094875	2094875	0	+	2	1	113	109	2.0
CP008925.1	h6.sal.bam	other	2094876	2094876	0	+	0	0	110	108	0.0
CP008925.1	h6.sal.bam	other	2094877	2094877	0	+	1	1	111	108	1.0
CP008925.1	h6.sal.bam	other	2094878	2094878	0	+	3	0	114	107	3.0
CP008925.1	h6.sal.bam	other	2094879	2094879	0	+	2	0	114	112	2.0
CP008925.1	h6.sal.bam	other	2094880	2094880	0	+	2	1	115	116	2.0
CP008925.1	h6.sal.bam	other	2094881	2094881	0	+	2	0	113	120	2.0
CP008925.1	h6.sal.bam	other	2094882	2094882	0	+	3	0	116	120	3.0
CP008925.1	h6.sal.bam	GTTC	2094883	2094883	2094891	+	0	2	113	122	0.0
CP008925.1	h6.sal.bam	other	2094884	2094884	0	+	0	0	111	121	0.0
CP008925.1	h6.sal.bam	GTTC	2094885	2094885	2094891	+	0	0	102	124	0.0
CP008925.1	h6.sal.bam	other	2094886	2094886	0	+	0	1	99	126	0.0
CP008925.1	h6.sal.bam	other	2094887	2094887	0	+	0	2	97	126	0.0
CP008925.1	h6.sal.bam	other	2094888	2094888	0	+	2	3	99	124	2.0
CP008925.1	h6.sal.bam	other	2094889	2094889	0	+	1	0	100	121	1.0
CP008925.1	h6.sal.bam	other	2094890	2094890	0	+	2	3	98	121	2.0
CP008925.1	h6.sal.bam	other	2094891	2094891	0	+	2	1	99	121	2.0
CP008925.1	h6.sal.bam	other	2094892	2094892	0	+	0	2	99	120	0.0
CP008925.1	h6.sal.bam	other	2094893	2094893	0	+	1	4	98	119	1.0
CP008925.1	h6.sal.bam	other	2094894	2094894	0	+	1	1	96	119	1.0
CP008925.1	h6.sal.bam	other	2094895	2094895	0	+	0	1	94	122	0.0
CP008925.1	h6.sal.bam	other	2094896	2094896	0	+	0	1	94	121	0.0
CP008925.1	h6.sal.bam	other	2094897	2094897	0	+	3	2	97	120	3.0
CP008925.1	h6.sal.bam	other	2094898	2094898	0	+	0	0	95	120	0.0
CP008925.1	h6.sal.bam	other	2094899	2094899	0	+	4	3	97	121	4.0
CP008925.1	h6.sal.bam	GTTC	2094900	2094900	2094891	+	1	2	98	118	1.0
CP008925.1	h6.sal.bam	other	2094901	2094901	0	+	0	0	95	117	0.0
CP008925.1	h6.sal.bam	GTTC	2094902	2094902	2094891	+	0	2	94	118	0.0
CP008925.1	h6.sal.bam	other	2094903	2094903	0	+	1	1	95	117	1.0
CP008925.1	h6.sal.bam	other	2094904	2094904	0	+	0	1	92	116	0.0
CP008925.1	h6.sal.bam	other	2094905	2094905	0	+	2	0	91	116	2.0
CP008925.1	h6.sal.bam	other	2094906	2094906	0	+	1	0	92	116	1.0
CP008925.1	h6.sal.bam	GTTC	2094907	2094907	2094915	+	1	3	93	116	1.0
CP008925.1	h6.sal.bam	other	2094908	2094908	0	+	0	0	90	114	0.0
CP008925.1	h6.sal.bam	GTTC	2094909	2094909	2094915	+	3	2	93	116	3.0
CP008925.1	h6.sal.bam	other	2094910	2094910	0	+	0	1	92	115	0.0
CP008925.1	h6.sal.bam	other	2094911	2094911	0	+	1	1	93	115	1.0
CP008925.1	h6.sal.bam	other	2094912	2094912	0	+	3	0	92	115	3.0
CP008925.1	h6.sal.bam	other	2094913	2094913	0	+	1	1	90	118	1.0
CP008925.1	h6.sal.bam	other	2094914	2094914	0	+	1	0	91	117	1.0
CP008925.1	h6.sal.bam	other	2094915	2094915	0	+	3	0	94	122	3.0
CP008925.1	h6.sal.bam	other	2094916	2094916	0	+	0	1	93	122	0.0
CP008925.1	h6.sal.bam	GTTC	2094917	2094917	2094925	+	0	5	93	121	0.0
CP008925.1	h6.sal.bam	other	2094918	2094918	0	+	2	5	94	118	2.0
CP008925.1	h6.sal.bam	GTTC	2094919	2094919	2094925	+	6	4	99	115	6.0
CP008925.1	h6.sal.bam	other	2094920	2094920	0	+	1	6	99	112	1.0
CP008925.1	h6.sal.bam	other	2094921	2094921	0	+	1	5	98	106	1.0
CP008925.1	h6.sal.bam	other	2094922	2094922	0	+	3	2	100	105	3.0
CP008925.1	h6.sal.bam	other	2094923	2094923	0	+	1	0	101	104	1.0
CP008925.1	h6.sal.bam	GTTC	2094924	2094924	2094915	+	0	5	100	105	0.0
CP008925.1	h6.sal.bam	other	2094925	2094925	0	+	1	2	100	101	1.0
CP008925.1	h6.sal.bam	GTTC	2094926	2094926	2094915	+	2	1	101	99	2.0
CP008925.1	h6.sal.bam	other	2094927	2094927	0	+	4	0	101	99	4.0
CP008925.1	h6.sal.bam	other	2094928	2094928	0	+	2	1	99	99	2.0
CP008925.1	h6.sal.bam	other	2094929	2094929	0	+	0	3	97	98	0.0
CP008925.1	h6.sal.bam	other	2094930	2094930	0	+	2	2	97	102	2.0
CP008925.1	h6.sal.bam	other	2094931	2094931	0	+	2	0	99	100	2.0
CP008925.1	h6.sal.bam	other	2094932	2094932	0	+	1	1	100	100	1.0
CP008925.1	h6.sal.bam	other	2094933	2094933	0	+	1	1	99	99	1.0
CP008925.1	h6.sal.bam	GTTC	2094934	2094934	2094925	+	5	10	100	100	5.0
CP008925.1	h6.sal.bam	other	2094935	2094935	0	+	3	1	101	90	3.0
CP008925.1	h6.sal.bam	GTTC	2094936	2094936	2094925	+	12	0	110	94	12.0
CP008925.1	h6.sal.bam	other	2094937	2094937	0	+	1	1	111	94	1.0
CP008925.1	h6.sal.bam	other	2094938	2094938	0	+	3	0	113	95	3.0
CP008925.1	h6.sal.bam	other	2094939	2094939	0	+	4	1	116	99	4.0
CP008925.1	h6.sal.bam	other	2094940	2094940	0	+	0	1	113	98	0.0
CP008925.1	h6.sal.bam	other	2094941	2094941	0	+	3	5	116	100	3.0
CP008925.1	h6.sal.bam	other	2094942	2094942	0	+	2	0	116	95	2.0
CP008925.1	h6.sal.bam	other	2094943	2094943	0	+	0	0	113	97	0.0
CP008925.1	h6.sal.bam	other	2094944	2094944	0	+	3	1	116	97	3.0
CP008925.1	h6.sal.bam	other	2094945	2094945	0	+	0	0	114	98	0.0
CP008925.1	h6.sal.bam	other	2094946	2094946	0	+	1	0	114	99	1.0
CP008925.1	h6.sal.bam	other	2094947	2094947	0	+	1	1	115	100	1.0
CP008925.1	h6.sal.bam	other	2094948	2094948	0	+	2	1	117	100	2.0
CP008925.1	h6.sal.bam	other	2094949	2094949	0	+	4	0	121	102	4.0
CP008925.1	h6.sal.bam	other	2094950	2094950	0	+	1	0	120	102	1.0
CP008925.1	h6.sal.bam	other	2094951	2094951	0	+	2	0	122	105	2.0
CP008925.1	h6.sal.bam	other	2094952	2094952	0	+	0	3	122	105	0.0
CP008925.1	h6.sal.bam	other	2094953	2094953	0	+	2	2	118	106	2.0
CP008925.1	h6.sal.bam	other	2094954	2094954	0	+	0	5	118	105	0.0
CP008925.1	h6.sal.bam	other	2094955	2094955	0	+	2	5	117	101	2.0
CP008925.1	h6.sal.bam	other	2094956	2094956	0	+	1	2	116	97	1.0
CP008925.1	h6.sal.bam	other	2094957	2094957	0	+	1	1	114	95	1.0
CP008925.1	h6.sal.bam	other	2094958	2094958	0	+	0	2	114	94	0.0
CP008925.1	h6.sal.bam	other	2094959	2094959	0	+	0	1	114	96	0.0
CP008925.1	h6.sal.bam	other	2094960	2094960	0	+	1	2	115	97	1.0
CP008925.1	h6.sal.bam	other	2094961	2094961	0	+	1	1	116	95	1.0
CP008925.1	h6.sal.bam	other	2094962	2094962	0	+	3	0	119	95	3.0
CP008925.1	h6.sal.bam	other	2094963	2094963	0	+	2	3	120	95	2.0
CP008925.1	h6.sal.bam	other	2094964	2094964	0	+	2	0	121	92	2.0
CP008925.1	h6.sal.bam	other	2094965	2094965	0	+	1	1	121	94	1.0
CP008925.1	h6.sal.bam	other	2094966	2094966	0	+	1	2	119	94	1.0
CP008925.1	h6.sal.bam	other	2094967	2094967	0	+	2	3	121	95	2.0
CP008925.1	h6.sal.bam	other	2094968	2094968	0	+	1	0	121	94	1.0
CP008925.1	h6.sal.bam	other	2094969	2094969	0	+	1	2	122	94	1.0
CP008925.1	h6.sal.bam	other	2094970	2094970	0	+	3	0	125	93	3.0
CP008925.1	h6.sal.bam	other	2094971	2094971	0	+	1	2	126	93	1.0
CP008925.1	h6.sal.bam	other	2094972	2094972	0	+	0	1	123	91	0.0
CP008925.1	h6.sal.bam	other	2094973	2094973	0	+	1	0	124	90	1.0
CP008925.1	h6.sal.bam	other	2094974	2094974	0	+	1	1	121	93	1.0
CP008925.1	h6.sal.bam	other	2094975	2094975	0	+	4	0	124	95	4.0
CP008925.1	h6.sal.bam	other	2094976	2094976	0	+	0	1	124	95	0.0
CP008925.1	h6.sal.bam	other	2094977	2094977	0	+	0	1	123	94	0.0
CP008925.1	h6.sal.bam	other	2094978	2094978	0	+	0	0	123	93	0.0
CP008925.1	h6.sal.bam	other	2094979	2094979	0	+	0	1	121	97	0.0
CP008925.1	h6.sal.bam	other	2094980	2094980	0	+	1	0	122	96	1.0
CP008925.1	h6.sal.bam	other	2094981	2094981	0	+	2	0	123	98	2.0
CP008925.1	h6.sal.bam	other	2094982	2094982	0	+	2	1	124	101	2.0
CP008925.1	h6.sal.bam	other	2094983	2094983	0	+	0	2	124	100	0.0
CP008925.1	h6.sal.bam	other	2094984	2094984	0	+	0	1	120	98	0.0
CP008925.1	h6.sal.bam	other	2094985	2094985	0	+	3	1	123	104	3.0
CP008925.1	h6.sal.bam	other	2094986	2094986	0	+	1	2	124	103	1.0
CP008925.1	h6.sal.bam	other	2094987	2094987	0	+	0	2	121	102	0.0
CP008925.1	h6.sal.bam	other	2094988	2094988	0	+	0	0	120	100	0.0
CP008925.1	h6.sal.bam	other	2094989	2094989	0	+	3	5	122	103	3.0
CP008925.1	h6.sal.bam	other	2094990	2094990	0	+	3	0	121	99	3.0
CP008925.1	h6.sal.bam	other	2094991	2094991	0	+	1	2	122	101	1.0
CP008925.1	h6.sal.bam	other	2094992	2094992	0	+	1	0	121	99	1.0
CP008925.1	h6.sal.bam	other	2094993	2094993	0	+	5	2	123	99	5.0
CP008925.1	h6.sal.bam	other	2094994	2094994	0	+	1	1	120	97	1.0
CP008925.1	h6.sal.bam	other	2094995	2094995	0	+	2	2	121	97	2.0
CP008925.1	h6.sal.bam	other	2094996	2094996	0	+	0	2	120	98	0.0
CP008925.1	h6.sal.bam	other	2094997	2094997	0	+	2	1	119	96	2.0
CP008925.1	h6.sal.bam	other	2094998	2094998	0	+	0	1	118	95	0.0
CP008925.1	h6.sal.bam	other	2094999	2094999	0	+	1	2	119	99	1.0
CP008925.1	h6.sal.bam	other	2095000	2095000	0	+	2	2	120	99	2.0
CP008925.1	h6.sal.bam	other	2095001	2095001	0	+	3	1	117	98	3.0
CP008925.1	h6.sal.bam	other	2095002	2095002	0	+	3	2	118	100	3.0
CP008925.1	h6.sal.bam	other	2095003	2095003	0	+	0	2	118	98	0.0
CP008925.1	h6.sal.bam	other	2095004	2095004	0	+	3	2	119	99	3.0
CP008925.1	h6.sal.bam	other	2095005	2095005	0	+	3	0	118	100	3.0
CP008925.1	h6.sal.bam	other	2095006	2095006	0	+	0	0	118	103	0.0
CP008925.1	h6.sal.bam	other	2095007	2095007	0	+	0	0	117	106	0.0
CP008925.1	h6.sal.bam	other	2095008	2095008	0	+	0	1	108	107	0.0
CP008925.1	h6.sal.bam	other	2095009	2095009	0	+	3	0	111	106	3.0
CP008925.1	h6.sal.bam	other	2095010	2095010	0	+	1	5	112	106	1.0
CP008925.1	h6.sal.bam	other	2095011	2095011	0	+	1	1	102	104	1.0
CP008925.1	h6.sal.bam	other	2095012	2095012	0	+	0	3	102	106	0.0
CP008925.1	h6.sal.bam	other	2095013	2095013	0	+	5	2	104	104	5.0
CP008925.1	h6.sal.bam	other	2095014	2095014	0	+	2	2	104	104	2.0
CP008925.1	h6.sal.bam	other	2095015	2095015	0	+	0	1	104	103	0.0
CP008925.1	h6.sal.bam	other	2095016	2095016	0	+	3	0	104	103	3.0
CP008925.1	h6.sal.bam	other	2095017	2095017	0	+	5	2	107	109	5.0
CP008925.1	h6.sal.bam	other	2095018	2095018	0	+	2	2	109	107	2.0
CP008925.1	h6.sal.bam	other	2095019	2095019	0	+	2	0	108	107	2.0
CP008925.1	h6.sal.bam	other	2095020	2095020	0	+	2	2	109	108	2.0
CP008925.1	h6.sal.bam	other	2095021	2095021	0	+	1	0	109	107	1.0
CP008925.1	h6.sal.bam	other	2095022	2095022	0	+	0	1	109	107	0.0
CP008925.1	h6.sal.bam	other	2095023	2095023	0	+	0	2	107	109	0.0
CP008925.1	h6.sal.bam	other	2095024	2095024	0	+	2	2	104	109	2.0
CP008925.1	h6.sal.bam	other	2095025	2095025	0	+	1	1	104	108	1.0
CP008925.1	h6.sal.bam	other	2095026	2095026	0	+	0	4	102	108	0.0
CP008925.1	h6.sal.bam	other	2095027	2095027	0	+	1	0	102	110	1.0
CP008925.1	h6.sal.bam	other	2095028	2095028	0	+	2	1	103	113	2.0
CP008925.1	h6.sal.bam	other	2095029	2095029	0	+	0	1	103	118	0.0
CP008925.1	h6.sal.bam	other	2095030	2095030	0	+	3	1	102	118	3.0
CP008925.1	h6.sal.bam	other	2095031	2095031	0	+	0	1	102	118	0.0
CP008925.1	h6.sal.bam	other	2095032	2095032	0	+	1	3	103	119	1.0
CP008925.1	h6.sal.bam	other	2095033	2095033	0	+	2	0	105	118	2.0
CP008925.1	h6.sal.bam	other	2095034	2095034	0	+	5	2	110	120	3.3333333333333335
CP008925.1	h6.sal.bam	other	2095035	2095035	0	+	3	1	112	120	3.0
CP008925.1	h6.sal.bam	GTTC	2095036	2095036	2095044	+	2	1	113	122	2.0
CP008925.1	h6.sal.bam	other	2095037	2095037	0	+	3	0	110	121	2.0
CP008925.1	h6.sal.bam	GTTC	2095038	2095038	2095044	+	2	2	112	122	1.0
CP008925.1	h6.sal.bam	other	2095039	2095039	0	+	0	0	111	121	0.0
CP008925.1	h6.sal.bam	other	2095040	2095040	0	+	1	1	111	122	0.6666666666666666
CP008925.1	h6.sal.bam	other	2095041	2095041	0	+	4	4	114	122	2.0
CP008925.1	h6.sal.bam	other	2095042	2095042	0	+	6	1	118	121	3.0
CP008925.1	h6.sal.bam	other	2095043	2095043	0	+	1	1	119	120	0.5
CP008925.1	h6.sal.bam	other	2095044	2095044	0	+	0	0	118	127	0.0
CP008925.1	h6.sal.bam	other	2095045	2095045	0	+	1	0	115	127	0.6666666666666666
CP008925.1	h6.sal.bam	other	2095046	2095046	0	+	3	2	116	128	2.0
CP008925.1	h6.sal.bam	other	2095047	2095047	0	+	2	1	118	127	2.0
CP008925.1	h6.sal.bam	other	2095048	2095048	0	+	1	1	117	126	1.0
CP008925.1	h6.sal.bam	other	2095049	2095049	0	+	1	2	118	125	0.6666666666666666
CP008925.1	h6.sal.bam	other	2095050	2095050	0	+	1	0	114	126	0.6666666666666666
CP008925.1	h6.sal.bam	other	2095051	2095051	0	+	3	0	117	126	3.0
CP008925.1	h6.sal.bam	other	2095052	2095052	0	+	1	1	118	126	1.0
CP008925.1	h6.sal.bam	GTTC	2095053	2095053	2095044	+	2	3	120	129	2.0
CP008925.1	h6.sal.bam	other	2095054	2095054	0	+	1	2	121	128	1.0
CP008925.1	h6.sal.bam	GTTC	2095055	2095055	2095044	+	3	3	124	126	3.0
CP008925.1	h6.sal.bam	other	2095056	2095056	0	+	1	3	123	124	1.0
CP008925.1	h6.sal.bam	other	2095057	2095057	0	+	0	2	121	123	0.0
CP008925.1	h6.sal.bam	other	2095058	2095058	0	+	0	1	121	122	0.0
CP008925.1	h6.sal.bam	other	2095059	2095059	0	+	3	1	124	123	3.0
CP008925.1	h6.sal.bam	other	2095060	2095060	0	+	0	0	121	124	0.0
CP008925.1	h6.sal.bam	other	2095061	2095061	0	+	1	1	122	127	1.0
CP008925.1	h6.sal.bam	other	2095062	2095062	0	+	1	1	123	126	0.6666666666666666
CP008925.1	h6.sal.bam	other	2095063	2095063	0	+	4	2	127	126	4.0
CP008925.1	h6.sal.bam	other	2095064	2095064	0	+	0	0	123	126	0.0
CP008925.1	h6.sal.bam	other	2095065	2095065	0	+	1	2	122	126	0.6666666666666666
CP008925.1	h6.sal.bam	other	2095066	2095066	0	+	2	0	124	124	2.0
CP008925.1	h6.sal.bam	other	2095067	2095067	0	+	1	0	124	127	1.0
CP008925.1	h6.sal.bam	other	2095068	2095068	0	+	1	1	119	129	1.0
CP008925.1	h6.sal.bam	other	2095069	2095069	0	+	2	3	120	129	2.0
CP008925.1	h6.sal.bam	other	2095070	2095070	0	+	2	1	120	126	2.0
CP008925.1	h6.sal.bam	other	2095071	2095071	0	+	2	0	122	125	2.0
CP008925.1	h6.sal.bam	other	2095072	2095072	0	+	4	1	124	125	4.0
CP008925.1	h6.sal.bam	other	2095073	2095073	0	+	1	5	125	130	1.0
CP008925.1	h6.sal.bam	other	2095074	2095074	0	+	2	3	126	125	2.0
CP008925.1	h6.sal.bam	other	2095075	2095075	0	+	4	0	125	123	4.0
CP008925.1	h6.sal.bam	other	2095076	2095076	0	+	5	3	130	123	5.0
CP008925.1	h6.sal.bam	other	2095077	2095077	0	+	1	0	129	124	1.0
CP008925.1	h6.sal.bam	other	2095078	2095078	0	+	1	3	129	124	1.0
CP008925.1	h6.sal.bam	other	2095079	2095079	0	+	4	3	131	121	4.0
CP008925.1	h6.sal.bam	other	2095080	2095080	0	+	2	3	130	120	2.0
CP008925.1	h6.sal.bam	other	2095081	2095081	0	+	3	2	133	121	3.0
CP008925.1	h6.sal.bam	other	2095082	2095082	0	+	1	1	134	121	0.6666666666666666
CP008925.1	h6.sal.bam	other	2095083	2095083	0	+	2	0	136	122	2.0
CP008925.1	h6.sal.bam	other	2095084	2095084	0	+	2	2	135	123	2.0
CP008925.1	h6.sal.bam	other	2095085	2095085	0	+	1	2	135	122	1.0
CP008925.1	h6.sal.bam	other	2095086	2095086	0	+	0	2	134	120	0.0
CP008925.1	h6.sal.bam	other	2095087	2095087	0	+	3	1	131	119	3.0
CP008925.1	h6.sal.bam	other	2095088	2095088	0	+	2	1	133	118	2.0
CP008925.1	h6.sal.bam	other	2095089	2095089	0	+	3	1	134	118	3.0
CP008925.1	h6.sal.bam	other	2095090	2095090	0	+	0	1	134	118	0.0
CP008925.1	h6.sal.bam	other	2095091	2095091	0	+	3	6	134	117	3.0
CP008925.1	h6.sal.bam	other	2095092	2095092	0	+	2	0	131	113	2.0
CP008925.1	h6.sal.bam	other	2095093	2095093	0	+	1	2	127	114	1.0
CP008925.1	h6.sal.bam	other	2095094	2095094	0	+	1	1	128	112	1.0
CP008925.1	h6.sal.bam	other	2095095	2095095	0	+	1	1	129	112	1.0
CP008925.1	h6.sal.bam	other	2095096	2095096	0	+	1	1	129	114	1.0
CP008925.1	h6.sal.bam	other	2095097	2095097	0	+	1	2	130	115	1.0
CP008925.1	h6.sal.bam	other	2095098	2095098	0	+	1	2	131	113	1.0
CP008925.1	h6.sal.bam	other	2095099	2095099	0	+	3	1	131	112	3.0
CP008925.1	h6.sal.bam	other	2095100	2095100	0	+	2	2	133	111	2.0
CP008925.1	h6.sal.bam	other	2095101	2095101	0	+	1	5	131	109	1.0
CP008925.1	h6.sal.bam	other	2095102	2095102	0	+	0	4	131	105	0.0
CP008925.1	h6.sal.bam	other	2095103	2095103	0	+	1	6	132	101	1.0
CP008925.1	h6.sal.bam	other	2095104	2095104	0	+	2	1	134	95	2.0
CP008925.1	h6.sal.bam	other	2095105	2095105	0	+	2	1	133	94	2.0
CP008925.1	h6.sal.bam	other	2095106	2095106	0	+	0	2	133	93	0.0
CP008925.1	h6.sal.bam	other	2095107	2095107	0	+	0	2	131	92	0.0
CP008925.1	h6.sal.bam	other	2095108	2095108	0	+	3	2	132	92	3.0
CP008925.1	h6.sal.bam	other	2095109	2095109	0	+	0	1	123	92	0.0
CP008925.1	h6.sal.bam	other	2095110	2095110	0	+	7	3	130	91	7.0
CP008925.1	h6.sal.bam	other	2095111	2095111	0	+	1	0	131	88	1.0
CP008925.1	h6.sal.bam	other	2095112	2095112	0	+	3	1	129	90	3.0
CP008925.1	h6.sal.bam	other	2095113	2095113	0	+	0	1	129	89	0.0
CP008925.1	h6.sal.bam	other	2095114	2095114	0	+	5	1	134	88	5.0
CP008925.1	h6.sal.bam	other	2095115	2095115	0	+	2	1	131	88	2.0
CP008925.1	h6.sal.bam	other	2095116	2095116	0	+	0	8	131	90	0.0
CP008925.1	h6.sal.bam	other	2095117	2095117	0	+	1	1	125	84	1.0
CP008925.1	h6.sal.bam	other	2095118	2095118	0	+	6	2	131	83	6.0
CP008925.1	h6.sal.bam	other	2095119	2095119	0	+	0	1	131	81	0.0
CP008925.1	h6.sal.bam	other	2095120	2095120	0	+	4	1	134	83	4.0
CP008925.1	h6.sal.bam	other	2095121	2095121	0	+	2	0	131	83	2.0
CP008925.1	h6.sal.bam	other	2095122	2095122	0	+	2	1	132	84	2.0
CP008925.1	h6.sal.bam	other	2095123	2095123	0	+	0	1	131	84	0.0
CP008925.1	h6.sal.bam	other	2095124	2095124	0	+	1	1	131	86	1.0
CP008925.1	h6.sal.bam	other	2095125	2095125	0	+	0	1	131	85	0.0
CP008925.1	h6.sal.bam	other	2095126	2095126	0	+	0	1	128	86	0.0
CP008925.1	h6.sal.bam	other	2095127	2095127	0	+	2	3	129	85	2.0
CP008925.1	h6.sal.bam	other	2095128	2095128	0	+	1	1	128	84	1.0
CP008925.1	h6.sal.bam	other	2095129	2095129	0	+	4	0	128	83	4.0
CP008925.1	h6.sal.bam	other	2095130	2095130	0	+	1	1	129	83	1.0
CP008925.1	h6.sal.bam	other	2095131	2095131	0	+	2	2	130	84	2.0
CP008925.1	h6.sal.bam	other	2095132	2095132	0	+	3	1	133	86	3.0
CP008925.1	h6.sal.bam	other	2095133	2095133	0	+	0	2	133	86	0.0
CP008925.1	h6.sal.bam	other	2095134	2095134	0	+	1	2	131	85	1.0
CP008925.1	h6.sal.bam	other	2095135	2095135	0	+	3	3	134	84	3.0
CP008925.1	h6.sal.bam	other	2095136	2095136	0	+	2	0	134	83	2.0
CP008925.1	h6.sal.bam	other	2095137	2095137	0	+	6	1	140	83	6.0
CP008925.1	h6.sal.bam	other	2095138	2095138	0	+	2	2	138	82	2.0
CP008925.1	h6.sal.bam	other	2095139	2095139	0	+	1	1	139	89	1.0
CP008925.1	h6.sal.bam	other	2095140	2095140	0	+	0	3	138	89	0.0
CP008925.1	h6.sal.bam	other	2095141	2095141	0	+	0	2	136	86	0.0
CP008925.1	h6.sal.bam	other	2095142	2095142	0	+	1	0	131	88	1.0
CP008925.1	h6.sal.bam	other	2095143	2095143	0	+	1	1	132	117	1.0
CP008925.1	h6.sal.bam	other	2095144	2095144	0	+	1	0	133	117	1.0
CP008925.1	h6.sal.bam	other	2095145	2095145	0	+	0	2	133	117	0.0
CP008925.1	h6.sal.bam	other	2095146	2095146	0	+	1	3	131	115	1.0
CP008925.1	h6.sal.bam	other	2095147	2095147	0	+	4	2	132	112	4.0
CP008925.1	h6.sal.bam	other	2095148	2095148	0	+	2	0	131	110	2.0
CP008925.1	h6.sal.bam	other	2095149	2095149	0	+	1	0	131	112	1.0
CP008925.1	h6.sal.bam	other	2095150	2095150	0	+	3	1	130	112	3.0
CP008925.1	h6.sal.bam	other	2095151	2095151	0	+	0	3	125	113	0.0
CP008925.1	h6.sal.bam	other	2095152	2095152	0	+	1	1	125	110	1.0
CP008925.1	h6.sal.bam	other	2095153	2095153	0	+	3	1	127	109	3.0
CP008925.1	h6.sal.bam	other	2095154	2095154	0	+	3	0	124	108	3.0
CP008925.1	h6.sal.bam	other	2095155	2095155	0	+	3	3	126	125	3.0
CP008925.1	h6.sal.bam	other	2095156	2095156	0	+	2	2	125	122	2.0
CP008925.1	h6.sal.bam	other	2095157	2095157	0	+	1	2	126	121	1.0
CP008925.1	h6.sal.bam	other	2095158	2095158	0	+	2	1	125	119	2.0
CP008925.1	h6.sal.bam	other	2095159	2095159	0	+	1	1	125	118	1.0
CP008925.1	h6.sal.bam	other	2095160	2095160	0	+	2	0	126	121	2.0
CP008925.1	h6.sal.bam	other	2095161	2095161	0	+	0	1	125	208	0.0
CP008925.1	h6.sal.bam	other	2095162	2095162	0	+	0	1	122	207	0.0
CP008925.1	h6.sal.bam	other	2095163	2095163	0	+	0	0	120	206	0.0
CP008925.1	h6.sal.bam	other	2095164	2095164	0	+	0	1	114	211	0.0
CP008925.1	h6.sal.bam	other	2095165	2095165	0	+	1	1	115	211	1.0
CP008925.1	h6.sal.bam	other	2095166	2095166	0	+	1	1	116	210	1.0
CP008925.1	h6.sal.bam	other	2095167	2095167	0	+	0	1	115	210	0.0
CP008925.1	h6.sal.bam	other	2095168	2095168	0	+	1	0	115	209	1.0
CP008925.1	h6.sal.bam	other	2095169	2095169	0	+	2	1	115	211	2.0
CP008925.1	h6.sal.bam	other	2095170	2095170	0	+	0	3	115	210	0.0
CP008925.1	h6.sal.bam	other	2095171	2095171	0	+	0	2	114	207	0.0
CP008925.1	h6.sal.bam	other	2095172	2095172	0	+	1	1	114	210	1.0
CP008925.1	h6.sal.bam	other	2095173	2095173	0	+	1	0	112	209	1.0
CP008925.1	h6.sal.bam	other	2095174	2095174	0	+	1	0	112	209	1.0
CP008925.1	h6.sal.bam	other	2095175	2095175	0	+	2	0	112	209	2.0
CP008925.1	h6.sal.bam	other	2095176	2095176	0	+	2	1	113	212	2.0
CP008925.1	h6.sal.bam	other	2095177	2095177	0	+	4	0	117	211	4.0
CP008925.1	h6.sal.bam	other	2095178	2095178	0	+	0	0	116	211	0.0
CP008925.1	h6.sal.bam	other	2095179	2095179	0	+	3	0	117	214	3.0
CP008925.1	h6.sal.bam	other	2095180	2095180	0	+	0	1	115	214	0.0
CP008925.1	h6.sal.bam	other	2095181	2095181	0	+	0	0	114	213	0.0
CP008925.1	h6.sal.bam	other	2095182	2095182	0	+	0	2	114	216	0.0
CP008925.1	h6.sal.bam	GTTC	2095183	2095183	2095191	+	0	3	111	216	0.0
CP008925.1	h6.sal.bam	other	2095184	2095184	0	+	1	0	112	213	1.0
CP008925.1	h6.sal.bam	GTTC	2095185	2095185	2095191	+	7	0	112	213	7.0
CP008925.1	h6.sal.bam	other	2095186	2095186	0	+	1	1	111	213	1.0
CP008925.1	h6.sal.bam	other	2095187	2095187	0	+	1	0	109	214	1.0
CP008925.1	h6.sal.bam	other	2095188	2095188	0	+	0	1	108	216	0.0
CP008925.1	h6.sal.bam	other	2095189	2095189	0	+	1	0	104	217	1.0
CP008925.1	h6.sal.bam	other	2095190	2095190	0	+	0	3	102	218	0.0
CP008925.1	h6.sal.bam	other	2095191	2095191	0	+	2	2	103	217	2.0
CP008925.1	h6.sal.bam	other	2095192	2095192	0	+	0	1	102	215	0.0
CP008925.1	h6.sal.bam	other	2095193	2095193	0	+	0	0	98	215	0.0
CP008925.1	h6.sal.bam	other	2095194	2095194	0	+	0	2	98	216	0.0
CP008925.1	h6.sal.bam	GTTC	2095195	2095195	2095203	+	2	1	97	214	2.0
CP008925.1	h6.sal.bam	other	2095196	2095196	0	+	2	1	97	213	2.0
CP008925.1	h6.sal.bam	GTTC	2095197	2095197	2095203	+	2	1	96	213	2.0
CP008925.1	h6.sal.bam	other	2095198	2095198	0	+	1	3	97	213	1.0
CP008925.1	h6.sal.bam	other	2095199	2095199	0	+	1	1	98	211	1.0
CP008925.1	h6.sal.bam	GTTC	2095200	2095200	2095191	+	2	2	100	210	2.0
CP008925.1	h6.sal.bam	other	2095201	2095201	0	+	0	0	99	209	0.0
CP008925.1	h6.sal.bam	GTTC	2095202	2095202	2095191	+	3	2	102	209	3.0
CP008925.1	h6.sal.bam	other	2095203	2095203	0	+	0	0	101	210	0.0
CP008925.1	h6.sal.bam	other	2095204	2095204	0	+	0	2	97	210	0.0
CP008925.1	h6.sal.bam	other	2095205	2095205	0	+	0	4	96	208	0.0
CP008925.1	h6.sal.bam	other	2095206	2095206	0	+	1	0	95	205	1.0
CP008925.1	h6.sal.bam	other	2095207	2095207	0	+	1	1	93	205	1.0
CP008925.1	h6.sal.bam	other	2095208	2095208	0	+	0	1	92	205	0.0
CP008925.1	h6.sal.bam	other	2095209	2095209	0	+	2	1	91	206	2.0
CP008925.1	h6.sal.bam	other	2095210	2095210	0	+	1	2	92	205	1.0
CP008925.1	h6.sal.bam	GTTC	2095211	2095211	2095219	+	0	1	84	204	0.0
CP008925.1	h6.sal.bam	GTTC	2095212	2095212	2095203	+	1	4	85	205	1.0
CP008925.1	h6.sal.bam	GTTC	2095213	2095213	2095219	+	0	4	83	201	0.0
CP008925.1	h6.sal.bam	GTTC	2095214	2095214	2095203	+	0	1	82	197	0.0
CP008925.1	h6.sal.bam	other	2095215	2095215	0	+	0	0	81	198	0.0
CP008925.1	h6.sal.bam	other	2095216	2095216	0	+	0	4	81	198	0.0
CP008925.1	h6.sal.bam	GTTC	2095217	2095217	2095225	+	0	29	80	194	0.0
CP008925.1	h6.sal.bam	other	2095218	2095218	0	+	1	1	80	168	1.0
CP008925.1	h6.sal.bam	GTTC	2095219	2095219	2095225	+	47	0	125	167	47.0
CP008925.1	h6.sal.bam	other	2095220	2095220	0	+	3	0	128	167	3.0
CP008925.1	h6.sal.bam	other	2095221	2095221	0	+	0	0	128	169	0.0
CP008925.1	h6.sal.bam	other	2095222	2095222	0	+	0	1	125	170	0.0
CP008925.1	h6.sal.bam	other	2095223	2095223	0	+	0	1	123	169	0.0
CP008925.1	h6.sal.bam	other	2095224	2095224	0	+	1	1	123	168	1.0
CP008925.1	h6.sal.bam	other	2095225	2095225	0	+	1	1	121	167	1.0
CP008925.1	h6.sal.bam	other	2095226	2095226	0	+	1	0	122	166	1.0
CP008925.1	h6.sal.bam	GTTC	2095227	2095227	2095235	+	2	12	123	166	2.0
CP008925.1	h6.sal.bam	GTTC	2095228	2095228	2095219	+	0	4	120	158	0.0
CP008925.1	h6.sal.bam	GTTC	2095229	2095229	2095235	+	2	2	120	154	2.0
CP008925.1	h6.sal.bam	GTTC	2095230	2095230	2095219	+	1	0	118	153	1.0
CP008925.1	h6.sal.bam	other	2095231	2095231	0	+	0	2	116	153	0.0
CP008925.1	h6.sal.bam	other	2095232	2095232	0	+	1	1	116	151	1.0
CP008925.1	h6.sal.bam	other	2095233	2095233	0	+	1	1	115	150	1.0
CP008925.1	h6.sal.bam	GTTC	2095234	2095234	2095225	+	1	86	114	150	1.0
CP008925.1	h6.sal.bam	other	2095235	2095235	0	+	1	5	114	66	1.0
CP008925.1	h6.sal.bam	GTTC	2095236	2095236	2095225	+	98	0	211	67	98.0
CP008925.1	h6.sal.bam	other	2095237	2095237	0	+	9	0	220	68	9.0
CP008925.1	h6.sal.bam	other	2095238	2095238	0	+	0	4	220	68	0.0
CP008925.1	h6.sal.bam	other	2095239	2095239	0	+	0	0	220	64	0.0
CP008925.1	h6.sal.bam	other	2095240	2095240	0	+	2	0	222	64	2.0
CP008925.1	h6.sal.bam	other	2095241	2095241	0	+	0	0	221	65	0.0
CP008925.1	h6.sal.bam	other	2095242	2095242	0	+	0	1	220	65	0.0
CP008925.1	h6.sal.bam	other	2095243	2095243	0	+	1	2	221	65	1.0
CP008925.1	h6.sal.bam	GTTC	2095244	2095244	2095235	+	1	2	220	63	1.0
CP008925.1	h6.sal.bam	other	2095245	2095245	0	+	1	2	221	61	1.0
CP008925.1	h6.sal.bam	GTTC	2095246	2095246	2095235	+	2	0	223	61	2.0
CP008925.1	h6.sal.bam	other	2095247	2095247	0	+	0	0	222	61	0.0
CP008925.1	h6.sal.bam	other	2095248	2095248	0	+	1	2	222	61	1.0
CP008925.1	h6.sal.bam	other	2095249	2095249	0	+	3	0	224	59	3.0
CP008925.1	h6.sal.bam	other	2095250	2095250	0	+	0	1	222	59	0.0
CP008925.1	h6.sal.bam	other	2095251	2095251	0	+	1	0	217	58	1.0
CP008925.1	h6.sal.bam	other	2095252	2095252	0	+	1	3	218	58	1.0
CP008925.1	h6.sal.bam	other	2095253	2095253	0	+	1	1	216	55	1.0
CP008925.1	h6.sal.bam	other	2095254	2095254	0	+	1	1	217	54	1.0
CP008925.1	h6.sal.bam	other	2095255	2095255	0	+	0	0	217	54	0.0
CP008925.1	h6.sal.bam	other	2095256	2095256	0	+	1	2	218	54	1.0
CP008925.1	h6.sal.bam	other	2095257	2095257	0	+	1	1	219	52	1.0
CP008925.1	h6.sal.bam	other	2095258	2095258	0	+	0	1	219	51	0.0
CP008925.1	h6.sal.bam	other	2095259	2095259	0	+	0	1	217	50	0.0
CP008925.1	h6.sal.bam	other	2095260	2095260	0	+	0	1	209	49	0.0
CP008925.1	h6.sal.bam	other	2095261	2095261	0	+	0	2	209	48	0.0
CP008925.1	h6.sal.bam	other	2095262	2095262	0	+	0	1	208	46	0.0
CP008925.1	h6.sal.bam	other	2095263	2095263	0	+	0	1	208	45	0.0
CP008925.1	h6.sal.bam	other	2095264	2095264	0	+	0	1	207	45	0.0
CP008925.1	h6.sal.bam	other	2095265	2095265	0	+	0	1	207	44	0.0
CP008925.1	h6.sal.bam	other	2095266	2095266	0	+	2	1	207	43	2.0
CP008925.1	h6.sal.bam	other	2095267	2095267	0	+	2	1	209	42	2.0
CP008925.1	h6.sal.bam	other	2095268	2095268	0	+	3	0	212	42	3.0
CP008925.1	h6.sal.bam	other	2095269	2095269	0	+	0	0	212	42	0.0
CP008925.1	h6.sal.bam	other	2095270	2095270	0	+	0	0	210	42	0.0
CP008925.1	h6.sal.bam	other	2095271	2095271	0	+	0	1	207	42	0.0
CP008925.1	h6.sal.bam	other	2095272	2095272	0	+	0	1	205	41	0.0
CP008925.1	h6.sal.bam	other	2095273	2095273	0	+	1	0	201	40	1.0
CP008925.1	h6.sal.bam	other	2095274	2095274	0	+	2	0	198	41	2.0
CP008925.1	h6.sal.bam	other	2095275	2095275	0	+	1	0	191	41	1.0
CP008925.1	h6.sal.bam	other	2095276	2095276	0	+	3	3	194	46	3.0
CP008925.1	h6.sal.bam	other	2095277	2095277	0	+	1	0	195	43	1.0
CP008925.1	h6.sal.bam	other	2095278	2095278	0	+	0	0	195	43	0.0
CP008925.1	h6.sal.bam	other	2095279	2095279	0	+	1	1	195	43	1.0
CP008925.1	h6.sal.bam	other	2095280	2095280	0	+	2	0	174	44	2.0
CP008925.1	h6.sal.bam	other	2095281	2095281	0	+	0	0	172	45	0.0
CP008925.1	h6.sal.bam	other	2095282	2095282	0	+	0	1	161	45	0.0
CP008925.1	h6.sal.bam	other	2095283	2095283	0	+	0	2	161	44	0.0
CP008925.1	h6.sal.bam	other	2095284	2095284	0	+	1	0	159	42	1.0
CP008925.1	h6.sal.bam	other	2095285	2095285	0	+	1	2	153	42	1.0
CP008925.1	h6.sal.bam	other	2095286	2095286	0	+	1	2	154	40	1.0
CP008925.1	h6.sal.bam	other	2095287	2095287	0	+	1	0	155	38	1.0
CP008925.1	h6.sal.bam	other	2095288	2095288	0	+	1	0	155	38	1.0
CP008925.1	h6.sal.bam	other	2095289	2095289	0	+	8	2	163	40	8.0
CP008925.1	h6.sal.bam	other	2095290	2095290	0	+	1	0	162	38	1.0
CP008925.1	h6.sal.bam	other	2095291	2095291	0	+	1	1	163	40	1.0
CP008925.1	h6.sal.bam	other	2095292	2095292	0	+	0	3	162	40	0.0
CP008925.1	h6.sal.bam	other	2095293	2095293	0	+	0	0	125	37	0.0
CP008925.1	h6.sal.bam	other	2095294	2095294	0	+	1	3	125	37	1.0
CP008925.1	h6.sal.bam	other	2095295	2095295	0	+	2	0	126	34	2.0
CP008925.1	h6.sal.bam	other	2095296	2095296	0	+	0	3	126	36	0.0
CP008925.1	h6.sal.bam	other	2095297	2095297	0	+	2	0	127	33	2.0
CP008925.1	h6.sal.bam	other	2095298	2095298	0	+	0	0	127	34	0.0
CP008925.1	h6.sal.bam	other	2095299	2095299	0	+	1	1	128	40	1.0
CP008925.1	h6.sal.bam	other	2095300	2095300	0	+	2	1	128	39	2.0
CP008925.1	h6.sal.bam	other	2095301	2095301	0	+	0	3	128	38	0.0
CP008925.1	h6.sal.bam	other	2095302	2095302	0	+	1	1	126	45	1.0
CP008925.1	h6.sal.bam	other	2095303	2095303	0	+	2	0	128	46	2.0
CP008925.1	h6.sal.bam	other	2095304	2095304	0	+	3	1	130	81	3.0
CP008925.1	h6.sal.bam	other	2095305	2095305	0	+	0	0	130	82	0.0
CP008925.1	h6.sal.bam	other	2095306	2095306	0	+	2	0	132	90	2.0
CP008925.1	h6.sal.bam	other	2095307	2095307	0	+	2	0	132	90	2.0
CP008925.1	h6.sal.bam	other	2095308	2095308	0	+	0	2	102	90	0.0
CP008925.1	h6.sal.bam	other	2095309	2095309	0	+	0	2	102	104	0.0
CP008925.1	h6.sal.bam	other	2095310	2095310	0	+	1	1	88	111	1.0
CP008925.1	h6.sal.bam	other	2095311	2095311	0	+	2	0	61	111	2.0
CP008925.1	h6.sal.bam	other	2095312	2095312	0	+	4	0	65	114	4.0
CP008925.1	h6.sal.bam	other	2095313	2095313	0	+	2	0	67	114	2.0
CP008925.1	h6.sal.bam	other	2095314	2095314	0	+	0	0	67	116	0.0
CP008925.1	h6.sal.bam	other	2095315	2095315	0	+	0	1	67	117	0.0
CP008925.1	h6.sal.bam	other	2095316	2095316	0	+	3	2	70	117	3.0
CP008925.1	h6.sal.bam	other	2095317	2095317	0	+	1	0	71	116	1.0
CP008925.1	h6.sal.bam	other	2095318	2095318	0	+	2	0	73	118	2.0
CP008925.1	h6.sal.bam	other	2095319	2095319	0	+	3	0	76	118	3.0
CP008925.1	h6.sal.bam	other	2095320	2095320	0	+	0	0	76	119	0.0
CP008925.1	h6.sal.bam	other	2095321	2095321	0	+	0	0	74	120	0.0
CP008925.1	h6.sal.bam	other	2095322	2095322	0	+	1	0	75	120	1.0
CP008925.1	h6.sal.bam	other	2095323	2095323	0	+	0	0	75	120	0.0
CP008925.1	h6.sal.bam	other	2095324	2095324	0	+	3	0	77	121	3.0
CP008925.1	h6.sal.bam	other	2095325	2095325	0	+	1	1	78	122	1.0
CP008925.1	h6.sal.bam	other	2095326	2095326	0	+	0	0	77	123	0.0
CP008925.1	h6.sal.bam	other	2095327	2095327	0	+	0	1	76	126	0.0
CP008925.1	h6.sal.bam	other	2095328	2095328	0	+	0	2	75	127	0.0
CP008925.1	h6.sal.bam	other	2095329	2095329	0	+	1	2	76	127	1.0
CP008925.1	h6.sal.bam	other	2095330	2095330	0	+	2	3	78	129	2.0
CP008925.1	h6.sal.bam	other	2095331	2095331	0	+	2	1	77	126	2.0
CP008925.1	h6.sal.bam	other	2095332	2095332	0	+	1	3	78	125	1.0
CP008925.1	h6.sal.bam	other	2095333	2095333	0	+	1	1	79	124	1.0
CP008925.1	h6.sal.bam	other	2095334	2095334	0	+	0	3	79	123	0.0
CP008925.1	h6.sal.bam	other	2095335	2095335	0	+	2	0	81	125	2.0
CP008925.1	h6.sal.bam	other	2095336	2095336	0	+	1	1	82	125	1.0
CP008925.1	h6.sal.bam	other	2095337	2095337	0	+	4	2	86	127	4.0
CP008925.1	h6.sal.bam	other	2095338	2095338	0	+	0	2	86	125	0.0
CP008925.1	h6.sal.bam	other	2095339	2095339	0	+	2	1	87	124	2.0
CP008925.1	h6.sal.bam	other	2095340	2095340	0	+	1	2	88	126	1.0
CP008925.1	h6.sal.bam	other	2095341	2095341	0	+	1	2	87	125	1.0
CP008925.1	h6.sal.bam	other	2095342	2095342	0	+	1	6	86	123	1.0
CP008925.1	h6.sal.bam	other	2095343	2095343	0	+	0	2	86	120	0.0
CP008925.1	h6.sal.bam	other	2095344	2095344	0	+	0	1	86	119	0.0
CP008925.1	h6.sal.bam	other	2095345	2095345	0	+	4	1	90	119	4.0
CP008925.1	h6.sal.bam	other	2095346	2095346	0	+	0	2	90	118	0.0
CP008925.1	h6.sal.bam	other	2095347	2095347	0	+	0	0	90	121	0.0
CP008925.1	h6.sal.bam	other	2095348	2095348	0	+	0	2	89	122	0.0
CP008925.1	h6.sal.bam	other	2095349	2095349	0	+	0	4	86	120	0.0
CP008925.1	h6.sal.bam	other	2095350	2095350	0	+	2	1	85	117	2.0
CP008925.1	h6.sal.bam	other	2095351	2095351	0	+	0	1	85	116	0.0
CP008925.1	h6.sal.bam	other	2095352	2095352	0	+	1	1	84	119	1.0
CP008925.1	h6.sal.bam	other	2095353	2095353	0	+	1	1	85	120	1.0
CP008925.1	h6.sal.bam	other	2095354	2095354	0	+	1	2	86	122	1.0
CP008925.1	h6.sal.bam	other	2095355	2095355	0	+	1	0	85	120	1.0
CP008925.1	h6.sal.bam	other	2095356	2095356	0	+	1	1	85	120	1.0
CP008925.1	h6.sal.bam	other	2095357	2095357	0	+	1	3	86	122	1.0
CP008925.1	h6.sal.bam	other	2095358	2095358	0	+	4	4	89	119	4.0
CP008925.1	h6.sal.bam	other	2095359	2095359	0	+	0	0	89	115	0.0
CP008925.1	h6.sal.bam	other	2095360	2095360	0	+	1	0	88	115	1.0
CP008925.1	h6.sal.bam	other	2095361	2095361	0	+	3	0	90	115	3.0
CP008925.1	h6.sal.bam	other	2095362	2095362	0	+	0	1	89	115	0.0
CP008925.1	h6.sal.bam	other	2095363	2095363	0	+	1	1	89	116	1.0
CP008925.1	h6.sal.bam	other	2095364	2095364	0	+	2	1	83	117	2.0
CP008925.1	h6.sal.bam	other	2095365	2095365	0	+	2	4	84	117	2.0
CP008925.1	h6.sal.bam	other	2095366	2095366	0	+	1	3	85	113	1.0
CP008925.1	h6.sal.bam	other	2095367	2095367	0	+	2	1	87	110	2.0
CP008925.1	h6.sal.bam	other	2095368	2095368	0	+	0	0	87	109	0.0
CP008925.1	h6.sal.bam	other	2095369	2095369	0	+	0	4	86	116	0.0
CP008925.1	h6.sal.bam	other	2095370	2095370	0	+	0	1	83	113	0.0
CP008925.1	h6.sal.bam	other	2095371	2095371	0	+	5	3	88	112	5.0
CP008925.1	h6.sal.bam	other	2095372	2095372	0	+	5	2	91	110	5.0
CP008925.1	h6.sal.bam	other	2095373	2095373	0	+	3	1	91	110	3.0
CP008925.1	h6.sal.bam	other	2095374	2095374	0	+	2	3	93	109	2.0
CP008925.1	h6.sal.bam	other	2095375	2095375	0	+	2	0	94	112	2.0
CP008925.1	h6.sal.bam	other	2095376	2095376	0	+	0	9	94	112	0.0
CP008925.1	h6.sal.bam	other	2095377	2095377	0	+	1	1	92	109	1.0
CP008925.1	h6.sal.bam	other	2095378	2095378	0	+	4	5	96	110	4.0
CP008925.1	h6.sal.bam	other	2095379	2095379	0	+	4	1	98	107	4.0
CP008925.1	h6.sal.bam	other	2095380	2095380	0	+	2	3	100	109	2.0
CP008925.1	h6.sal.bam	other	2095381	2095381	0	+	1	1	99	107	1.0
CP008925.1	h6.sal.bam	other	2095382	2095382	0	+	5	0	102	106	5.0
CP008925.1	h6.sal.bam	other	2095383	2095383	0	+	0	5	101	106	0.0
CP008925.1	h6.sal.bam	other	2095384	2095384	0	+	5	2	106	108	5.0
CP008925.1	h6.sal.bam	other	2095385	2095385	0	+	3	0	108	106	3.0
CP008925.1	h6.sal.bam	other	2095386	2095386	0	+	2	0	105	106	2.0
CP008925.1	h6.sal.bam	other	2095387	2095387	0	+	2	0	104	106	2.0
CP008925.1	h6.sal.bam	other	2095388	2095388	0	+	0	2	104	106	0.0
CP008925.1	h6.sal.bam	other	2095389	2095389	0	+	0	2	104	104	0.0
CP008925.1	h6.sal.bam	other	2095390	2095390	0	+	0	1	103	102	0.0
CP008925.1	h6.sal.bam	other	2095391	2095391	0	+	1	1	102	102	1.0
CP008925.1	h6.sal.bam	other	2095392	2095392	0	+	4	1	106	102	4.0
CP008925.1	h6.sal.bam	other	2095393	2095393	0	+	1	1	104	101	1.0
CP008925.1	h6.sal.bam	other	2095394	2095394	0	+	1	1	103	103	1.0
CP008925.1	h6.sal.bam	other	2095395	2095395	0	+	5	0	108	102	5.0
CP008925.1	h6.sal.bam	other	2095396	2095396	0	+	1	0	108	102	1.0
CP008925.1	h6.sal.bam	other	2095397	2095397	0	+	1	1	109	102	1.0
CP008925.1	h6.sal.bam	other	2095398	2095398	0	+	1	1	107	101	1.0
CP008925.1	h6.sal.bam	other	2095399	2095399	0	+	1	0	107	104	1.0
CP008925.1	h6.sal.bam	other	2095400	2095400	0	+	1	2	108	104	1.0
CP008925.1	h6.sal.bam	other	2095401	2095401	0	+	3	3	111	103	3.0
CP008925.1	h6.sal.bam	other	2095402	2095402	0	+	2	3	113	101	2.0
CP008925.1	h6.sal.bam	other	2095403	2095403	0	+	2	3	115	99	2.0
CP008925.1	h6.sal.bam	other	2095404	2095404	0	+	1	3	115	97	1.0
CP008925.1	h6.sal.bam	other	2095405	2095405	0	+	3	0	117	97	3.0
CP008925.1	h6.sal.bam	other	2095406	2095406	0	+	1	1	117	97	1.0
CP008925.1	h6.sal.bam	other	2095407	2095407	0	+	2	1	117	99	1.3333333333333333
CP008925.1	h6.sal.bam	other	2095408	2095408	0	+	0	2	117	100	0.0
CP008925.1	h6.sal.bam	other	2095409	2095409	0	+	1	3	118	98	0.6666666666666666
CP008925.1	h6.sal.bam	other	2095410	2095410	0	+	1	0	109	97	0.5
CP008925.1	h6.sal.bam	other	2095411	2095411	0	+	1	3	110	100	0.6666666666666666
CP008925.1	h6.sal.bam	other	2095412	2095412	0	+	1	0	111	103	0.5
CP008925.1	h6.sal.bam	other	2095413	2095413	0	+	1	1	112	103	0.5
CP008925.1	h6.sal.bam	other	2095414	2095414	0	+	1	4	113	103	0.6666666666666666
CP008925.1	h6.sal.bam	other	2095415	2095415	0	+	5	0	117	109	3.3333333333333335
CP008925.1	h6.sal.bam	other	2095416	2095416	0	+	2	0	118	111	1.3333333333333333
CP008925.1	h6.sal.bam	other	2095417	2095417	0	+	1	3	119	111	1.0
CP008925.1	h6.sal.bam	other	2095418	2095418	0	+	1	1	120	114	1.0
CP008925.1	h6.sal.bam	other	2095419	2095419	0	+	0	2	120	117	0.0
CP008925.1	h6.sal.bam	other	2095420	2095420	0	+	2	4	118	115	1.0
CP008925.1	h6.sal.bam	other	2095421	2095421	0	+	5	1	123	111	2.5
CP008925.1	h6.sal.bam	other	2095422	2095422	0	+	1	0	124	110	0.6666666666666666
CP008925.1	h6.sal.bam	other	2095423	2095423	0	+	6	0	130	110	4.0
CP008925.1	h6.sal.bam	other	2095424	2095424	0	+	4	1	133	110	4.0
CP008925.1	h6.sal.bam	other	2095425	2095425	0	+	2	4	134	111	2.0
CP008925.1	h6.sal.bam	other	2095426	2095426	0	+	0	1	132	110	0.0
CP008925.1	h6.sal.bam	other	2095427	2095427	0	+	1	1	133	110	0.6666666666666666
CP008925.1	h6.sal.bam	other	2095428	2095428	0	+	4	5	134	115	2.6666666666666665
CP008925.1	h6.sal.bam	other	2095429	2095429	0	+	1	0	135	112	1.0
CP008925.1	h6.sal.bam	other	2095430	2095430	0	+	0	2	135	112	0.0
CP008925.1	h6.sal.bam	other	2095431	2095431	0	+	2	0	136	111	2.0
CP008925.1	h6.sal.bam	other	2095432	2095432	0	+	2	0	137	112	2.0
CP008925.1	h6.sal.bam	other	2095433	2095433	0	+	4	0	137	114	4.0
CP008925.1	h6.sal.bam	other	2095434	2095434	0	+	2	0	138	119	2.0
CP008925.1	h6.sal.bam	other	2095435	2095435	0	+	1	0	136	123	1.0
CP008925.1	h6.sal.bam	other	2095436	2095436	0	+	0	2	136	127	0.0
CP008925.1	h6.sal.bam	other	2095437	2095437	0	+	3	0	138	128	3.0
CP008925.1	h6.sal.bam	other	2095438	2095438	0	+	1	2	137	128	1.0
CP008925.1	h6.sal.bam	other	2095439	2095439	0	+	1	1	136	127	1.0
CP008925.1	h6.sal.bam	other	2095440	2095440	0	+	1	2	137	126	1.0
CP008925.1	h6.sal.bam	other	2095441	2095441	0	+	2	4	136	124	2.0
CP008925.1	h6.sal.bam	other	2095442	2095442	0	+	1	0	137	122	1.0
CP008925.1	h6.sal.bam	other	2095443	2095443	0	+	2	1	139	125	2.0
CP008925.1	h6.sal.bam	other	2095444	2095444	0	+	3	3	142	126	2.0
CP008925.1	h6.sal.bam	other	2095445	2095445	0	+	1	3	143	123	0.6666666666666666
CP008925.1	h6.sal.bam	other	2095446	2095446	0	+	2	0	139	120	1.0
CP008925.1	h6.sal.bam	other	2095447	2095447	0	+	2	0	138	124	1.0
CP008925.1	h6.sal.bam	other	2095448	2095448	0	+	2	1	137	124	1.0
CP008925.1	h6.sal.bam	other	2095449	2095449	0	+	2	2	137	123	1.0
CP008925.1	h6.sal.bam	other	2095450	2095450	0	+	2	2	137	122	1.0
CP008925.1	h6.sal.bam	other	2095451	2095451	0	+	1	5	138	122	0.5
CP008925.1	h6.sal.bam	other	2095452	2095452	0	+	0	1	136	118	0.0
CP008925.1	h6.sal.bam	other	2095453	2095453	0	+	0	2	133	119	0.0
CP008925.1	h6.sal.bam	other	2095454	2095454	0	+	3	3	132	120	1.5
CP008925.1	h6.sal.bam	other	2095455	2095455	0	+	3	0	133	119	1.5
CP008925.1	h6.sal.bam	other	2095456	2095456	0	+	7	1	137	119	3.5
CP008925.1	h6.sal.bam	other	2095457	2095457	0	+	2	2	135	118	1.0
CP008925.1	h6.sal.bam	other	2095458	2095458	0	+	3	4	138	119	1.5
CP008925.1	h6.sal.bam	other	2095459	2095459	0	+	1	0	135	115	0.5
CP008925.1	h6.sal.bam	other	2095460	2095460	0	+	4	0	136	115	2.0
CP008925.1	h6.sal.bam	other	2095461	2095461	0	+	1	0	135	119	0.5
CP008925.1	h6.sal.bam	other	2095462	2095462	0	+	2	0	135	120	1.0
CP008925.1	h6.sal.bam	other	2095463	2095463	0	+	0	0	134	121	0.0
CP008925.1	h6.sal.bam	other	2095464	2095464	0	+	1	0	135	121	0.5
CP008925.1	h6.sal.bam	other	2095465	2095465	0	+	2	1	137	121	1.0
CP008925.1	h6.sal.bam	other	2095466	2095466	0	+	0	1	134	120	0.0
CP008925.1	h6.sal.bam	other	2095467	2095467	0	+	1	0	133	119	0.5
CP008925.1	h6.sal.bam	other	2095468	2095468	0	+	1	3	133	124	0.5
CP008925.1	h6.sal.bam	other	2095469	2095469	0	+	2	0	134	123	1.0
CP008925.1	h6.sal.bam	other	2095470	2095470	0	+	2	0	131	123	1.0
CP008925.1	h6.sal.bam	other	2095471	2095471	0	+	2	0	132	124	1.0
CP008925.1	h6.sal.bam	other	2095472	2095472	0	+	1	0	132	126	0.5
CP008925.1	h6.sal.bam	other	2095473	2095473	0	+	4	4	134	127	2.0
CP008925.1	h6.sal.bam	other	2095474	2095474	0	+	1	0	134	127	0.5
CP008925.1	h6.sal.bam	other	2095475	2095475	0	+	1	2	135	129	0.5
CP008925.1	h6.sal.bam	other	2095476	2095476	0	+	3	1	134	132	1.5
CP008925.1	h6.sal.bam	other	2095477	2095477	0	+	3	2	137	131	1.5
CP008925.1	h6.sal.bam	other	2095478	2095478	0	+	3	1	137	130	1.5
CP008925.1	h6.sal.bam	other	2095479	2095479	0	+	0	1	134	129	0.0
CP008925.1	h6.sal.bam	other	2095480	2095480	0	+	3	0	137	129	1.5
CP008925.1	h6.sal.bam	other	2095481	2095481	0	+	0	3	135	131	0.0
CP008925.1	h6.sal.bam	other	2095482	2095482	0	+	0	2	134	132	0.0
CP008925.1	h6.sal.bam	other	2095483	2095483	0	+	2	0	135	133	1.0
CP008925.1	h6.sal.bam	other	2095484	2095484	0	+	0	2	135	135	0.0
CP008925.1	h6.sal.bam	other	2095485	2095485	0	+	4	2	134	136	2.0
CP008925.1	h6.sal.bam	other	2095486	2095486	0	+	2	7	136	136	1.0
CP008925.1	h6.sal.bam	other	2095487	2095487	0	+	0	1	135	129	0.0
CP008925.1	h6.sal.bam	other	2095488	2095488	0	+	3	3	137	132	1.5
CP008925.1	h6.sal.bam	other	2095489	2095489	0	+	1	7	138	129	0.5
CP008925.1	h6.sal.bam	other	2095490	2095490	0	+	1	2	134	126	0.5
CP008925.1	h6.sal.bam	other	2095491	2095491	0	+	1	4	134	124	0.5
CP008925.1	h6.sal.bam	other	2095492	2095492	0	+	2	2	134	122	1.0
CP008925.1	h6.sal.bam	other	2095493	2095493	0	+	2	4	136	122	1.0
CP008925.1	h6.sal.bam	other	2095494	2095494	0	+	3	0	138	120	1.5
CP008925.1	h6.sal.bam	other	2095495	2095495	0	+	3	0	140	120	1.5
CP008925.1	h6.sal.bam	other	2095496	2095496	0	+	2	1	137	122	1.0
CP008925.1	h6.sal.bam	other	2095497	2095497	0	+	2	1	138	124	1.0
CP008925.1	h6.sal.bam	other	2095498	2095498	0	+	1	0	131	123	0.5
CP008925.1	h6.sal.bam	other	2095499	2095499	0	+	2	1	130	124	1.0
CP008925.1	h6.sal.bam	other	2095500	2095500	0	+	1	3	129	123	0.5
CP008925.1	h6.sal.bam	other	2095501	2095501	0	+	3	0	131	122	1.5
CP008925.1	h6.sal.bam	other	2095502	2095502	0	+	1	6	132	122	0.5
CP008925.1	h6.sal.bam	other	2095503	2095503	0	+	2	3	131	118	1.0
CP008925.1	h6.sal.bam	other	2095504	2095504	0	+	4	0	134	115	2.0
CP008925.1	h6.sal.bam	other	2095505	2095505	0	+	0	0	134	115	0.0
CP008925.1	h6.sal.bam	other	2095506	2095506	0	+	2	1	132	116	1.0
CP008925.1	h6.sal.bam	other	2095507	2095507	0	+	2	2	131	115	1.0
CP008925.1	h6.sal.bam	other	2095508	2095508	0	+	2	5	133	113	1.0
CP008925.1	h6.sal.bam	other	2095509	2095509	0	+	2	4	133	110	1.0
CP008925.1	h6.sal.bam	other	2095510	2095510	0	+	1	4	133	106	0.5
CP008925.1	h6.sal.bam	other	2095511	2095511	0	+	2	4	135	104	1.0
CP008925.1	h6.sal.bam	other	2095512	2095512	0	+	5	0	137	104	2.5
CP008925.1	h6.sal.bam	other	2095513	2095513	0	+	1	0	137	105	0.5
CP008925.1	h6.sal.bam	other	2095514	2095514	0	+	3	0	139	105	1.5
CP008925.1	h6.sal.bam	other	2095515	2095515	0	+	3	1	139	105	1.5
CP008925.1	h6.sal.bam	other	2095516	2095516	0	+	0	1	139	114	0.0
CP008925.1	h6.sal.bam	other	2095517	2095517	0	+	1	3	138	114	0.5
CP008925.1	h6.sal.bam	other	2095518	2095518	0	+	2	2	137	111	1.0
CP008925.1	h6.sal.bam	other	2095519	2095519	0	+	3	3	138	110	1.5
CP008925.1	h6.sal.bam	other	2095520	2095520	0	+	2	0	135	112	1.0
CP008925.1	h6.sal.bam	other	2095521	2095521	0	+	1	1	136	114	0.5
CP008925.1	h6.sal.bam	other	2095522	2095522	0	+	2	0	138	115	1.0
CP008925.1	h6.sal.bam	other	2095523	2095523	0	+	2	0	136	118	1.0
CP008925.1	h6.sal.bam	other	2095524	2095524	0	+	1	1	135	123	0.5
CP008925.1	h6.sal.bam	other	2095525	2095525	0	+	1	2	136	122	0.5
CP008925.1	h6.sal.bam	other	2095526	2095526	0	+	0	1	135	123	0.0
CP008925.1	h6.sal.bam	other	2095527	2095527	0	+	2	3	137	124	1.0
CP008925.1	h6.sal.bam	other	2095528	2095528	0	+	1	2	136	125	0.6666666666666666
CP008925.1	h6.sal.bam	other	2095529	2095529	0	+	2	2	135	123	1.3333333333333333
CP008925.1	h6.sal.bam	other	2095530	2095530	0	+	1	0	134	124	0.6666666666666666
CP008925.1	h6.sal.bam	other	2095531	2095531	0	+	0	0	127	126	0.0
CP008925.1	h6.sal.bam	other	2095532	2095532	0	+	1	3	126	126	0.5
CP008925.1	h6.sal.bam	other	2095533	2095533	0	+	1	0	125	123	0.5
CP008925.1	h6.sal.bam	other	2095534	2095534	0	+	5	0	129	124	2.5
CP008925.1	h6.sal.bam	other	2095535	2095535	0	+	1	4	126	124	0.5
CP008925.1	h6.sal.bam	other	2095536	2095536	0	+	4	1	129	121	2.6666666666666665
CP008925.1	h6.sal.bam	other	2095537	2095537	0	+	2	1	130	125	1.0
CP008925.1	h6.sal.bam	other	2095538	2095538	0	+	1	1	131	124	0.5
CP008925.1	h6.sal.bam	other	2095539	2095539	0	+	2	1	131	123	1.0
CP008925.1	h6.sal.bam	other	2095540	2095540	0	+	0	2	130	126	0.0
CP008925.1	h6.sal.bam	other	2095541	2095541	0	+	2	1	132	126	1.0
CP008925.1	h6.sal.bam	other	2095542	2095542	0	+	1	0	132	125	0.5
CP008925.1	h6.sal.bam	other	2095543	2095543	0	+	2	2	133	125	1.0
CP008925.1	h6.sal.bam	other	2095544	2095544	0	+	0	0	131	125	0.0
CP008925.1	h6.sal.bam	other	2095545	2095545	0	+	3	1	129	127	1.5
CP008925.1	h6.sal.bam	other	2095546	2095546	0	+	0	2	129	126	0.0
CP008925.1	h6.sal.bam	other	2095547	2095547	0	+	0	1	125	127	0.0
CP008925.1	h6.sal.bam	other	2095548	2095548	0	+	1	4	126	127	0.5
CP008925.1	h6.sal.bam	other	2095549	2095549	0	+	4	2	129	123	2.0
CP008925.1	h6.sal.bam	other	2095550	2095550	0	+	0	5	128	121	0.0
CP008925.1	h6.sal.bam	other	2095551	2095551	0	+	1	0	123	117	0.5
CP008925.1	h6.sal.bam	other	2095552	2095552	0	+	1	1	124	118	0.5
CP008925.1	h6.sal.bam	other	2095553	2095553	0	+	4	0	125	119	2.0
CP008925.1	h6.sal.bam	other	2095554	2095554	0	+	1	1	123	120	0.5
CP008925.1	h6.sal.bam	other	2095555	2095555	0	+	2	3	125	119	1.0
CP008925.1	h6.sal.bam	other	2095556	2095556	0	+	2	3	127	116	1.0
CP008925.1	h6.sal.bam	other	2095557	2095557	0	+	1	4	128	113	0.5
CP008925.1	h6.sal.bam	other	2095558	2095558	0	+	2	1	127	110	1.3333333333333333
CP008925.1	h6.sal.bam	other	2095559	2095559	0	+	3	3	130	109	3.0
CP008925.1	h6.sal.bam	other	2095560	2095560	0	+	0	2	125	111	0.0
CP008925.1	h6.sal.bam	other	2095561	2095561	0	+	2	2	127	111	2.0
CP008925.1	h6.sal.bam	other	2095562	2095562	0	+	2	2	125	110	2.0
CP008925.1	h6.sal.bam	other	2095563	2095563	0	+	0	0	125	108	0.0
CP008925.1	h6.sal.bam	other	2095564	2095564	0	+	2	4	125	112	2.0
CP008925.1	h6.sal.bam	other	2095565	2095565	0	+	1	0	126	109	1.0
CP008925.1	h6.sal.bam	other	2095566	2095566	0	+	0	2	125	112	0.0
CP008925.1	h6.sal.bam	other	2095567	2095567	0	+	1	2	124	111	1.0
CP008925.1	h6.sal.bam	other	2095568	2095568	0	+	1	2	122	111	1.0
CP008925.1	h6.sal.bam	other	2095569	2095569	0	+	1	0	122	112	1.0
CP008925.1	h6.sal.bam	other	2095570	2095570	0	+	3	3	122	114	3.0
CP008925.1	h6.sal.bam	other	2095571	2095571	0	+	4	2	122	115	4.0
CP008925.1	h6.sal.bam	other	2095572	2095572	0	+	1	0	121	115	1.0
CP008925.1	h6.sal.bam	other	2095573	2095573	0	+	1	1	122	115	1.0
CP008925.1	h6.sal.bam	other	2095574	2095574	0	+	2	1	122	115	2.0
CP008925.1	h6.sal.bam	other	2095575	2095575	0	+	2	1	121	118	2.0
CP008925.1	h6.sal.bam	other	2095576	2095576	0	+	0	1	118	119	0.0
CP008925.1	h6.sal.bam	other	2095577	2095577	0	+	0	1	118	119	0.0
CP008925.1	h6.sal.bam	other	2095578	2095578	0	+	1	0	118	119	1.0
CP008925.1	h6.sal.bam	other	2095579	2095579	0	+	1	0	115	121	1.0
CP008925.1	h6.sal.bam	other	2095580	2095580	0	+	2	1	117	121	2.0
CP008925.1	h6.sal.bam	other	2095581	2095581	0	+	0	0	114	120	0.0
CP008925.1	h6.sal.bam	other	2095582	2095582	0	+	4	1	115	120	4.0
CP008925.1	h6.sal.bam	other	2095583	2095583	0	+	2	1	117	126	2.0
CP008925.1	h6.sal.bam	other	2095584	2095584	0	+	0	0	115	125	0.0
CP008925.1	h6.sal.bam	other	2095585	2095585	0	+	2	3	116	125	2.0
CP008925.1	h6.sal.bam	other	2095586	2095586	0	+	0	4	114	124	0.0
CP008925.1	h6.sal.bam	other	2095587	2095587	0	+	2	1	111	123	2.0
CP008925.1	h6.sal.bam	other	2095588	2095588	0	+	3	6	112	122	3.0
CP008925.1	h6.sal.bam	other	2095589	2095589	0	+	8	3	118	119	8.0
CP008925.1	h6.sal.bam	other	2095590	2095590	0	+	1	1	116	116	1.0
CP008925.1	h6.sal.bam	other	2095591	2095591	0	+	3	1	119	117	3.0
CP008925.1	h6.sal.bam	other	2095592	2095592	0	+	3	0	120	116	3.0
CP008925.1	h6.sal.bam	other	2095593	2095593	0	+	3	2	120	116	3.0
CP008925.1	h6.sal.bam	other	2095594	2095594	0	+	0	5	119	118	0.0
CP008925.1	h6.sal.bam	other	2095595	2095595	0	+	2	2	119	113	2.0
CP008925.1	h6.sal.bam	other	2095596	2095596	0	+	0	2	118	111	0.0
CP008925.1	h6.sal.bam	other	2095597	2095597	0	+	1	2	117	112	1.0
CP008925.1	h6.sal.bam	other	2095598	2095598	0	+	3	4	118	112	3.0
CP008925.1	h6.sal.bam	other	2095599	2095599	0	+	2	2	119	108	2.0
CP008925.1	h6.sal.bam	other	2095600	2095600	0	+	7	3	126	110	7.0
CP008925.1	h6.sal.bam	other	2095601	2095601	0	+	2	0	125	114	2.0
CP008925.1	h6.sal.bam	other	2095602	2095602	0	+	2	4	125	117	2.0
CP008925.1	h6.sal.bam	other	2095603	2095603	0	+	0	1	125	114	0.0
CP008925.1	h6.sal.bam	other	2095604	2095604	0	+	1	3	125	114	0.6666666666666666
CP008925.1	h6.sal.bam	other	2095605	2095605	0	+	2	2	126	114	1.3333333333333333
CP008925.1	h6.sal.bam	other	2095606	2095606	0	+	1	0	127	116	1.0
CP008925.1	h6.sal.bam	other	2095607	2095607	0	+	4	0	130	118	2.6666666666666665
CP008925.1	h6.sal.bam	other	2095608	2095608	0	+	1	1	125	119	0.6666666666666666
CP008925.1	h6.sal.bam	other	2095609	2095609	0	+	1	0	126	118	1.0
CP008925.1	h6.sal.bam	other	2095610	2095610	0	+	2	0	123	120	1.3333333333333333
CP008925.1	h6.sal.bam	other	2095611	2095611	0	+	1	5	124	120	1.0
CP008925.1	h6.sal.bam	other	2095612	2095612	0	+	0	1	123	117	0.0
CP008925.1	h6.sal.bam	other	2095613	2095613	0	+	0	2	122	118	0.0
CP008925.1	h6.sal.bam	other	2095614	2095614	0	+	4	1	124	116	4.0
CP008925.1	h6.sal.bam	other	2095615	2095615	0	+	1	2	125	118	1.0
CP008925.1	h6.sal.bam	other	2095616	2095616	0	+	1	0	124	116	1.0
CP008925.1	h6.sal.bam	other	2095617	2095617	0	+	4	1	125	116	4.0
CP008925.1	h6.sal.bam	other	2095618	2095618	0	+	2	1	127	119	2.0
CP008925.1	h6.sal.bam	other	2095619	2095619	0	+	0	2	127	122	0.0
CP008925.1	h6.sal.bam	other	2095620	2095620	0	+	4	1	128	120	2.6666666666666665
CP008925.1	h6.sal.bam	other	2095621	2095621	0	+	3	2	131	119	2.0
CP008925.1	h6.sal.bam	other	2095622	2095622	0	+	1	1	132	126	0.5
CP008925.1	h6.sal.bam	other	2095623	2095623	0	+	1	0	132	128	0.5
CP008925.1	h6.sal.bam	other	2095624	2095624	0	+	1	0	129	129	0.5
CP008925.1	h6.sal.bam	other	2095625	2095625	0	+	0	1	129	129	0.0
CP008925.1	h6.sal.bam	other	2095626	2095626	0	+	1	1	129	132	0.5
CP008925.1	h6.sal.bam	other	2095627	2095627	0	+	1	2	129	133	0.5
CP008925.1	h6.sal.bam	other	2095628	2095628	0	+	3	1	128	139	1.5
CP008925.1	h6.sal.bam	other	2095629	2095629	0	+	1	0	128	141	0.5
CP008925.1	h6.sal.bam	other	2095630	2095630	0	+	2	1	128	142	1.0
CP008925.1	h6.sal.bam	other	2095631	2095631	0	+	4	1	129	143	2.0
CP008925.1	h6.sal.bam	other	2095632	2095632	0	+	0	1	127	143	0.0
CP008925.1	h6.sal.bam	other	2095633	2095633	0	+	0	2	124	145	0.0
CP008925.1	h6.sal.bam	other	2095634	2095634	0	+	2	1	126	147	1.0
CP008925.1	h6.sal.bam	other	2095635	2095635	0	+	1	2	125	147	0.6666666666666666
CP008925.1	h6.sal.bam	other	2095636	2095636	0	+	0	1	125	145	0.0
CP008925.1	h6.sal.bam	other	2095637	2095637	0	+	2	2	125	146	2.0
CP008925.1	h6.sal.bam	other	2095638	2095638	0	+	1	3	125	144	1.0
CP008925.1	h6.sal.bam	other	2095639	2095639	0	+	3	0	127	141	3.0
CP008925.1	h6.sal.bam	other	2095640	2095640	0	+	3	3	129	141	3.0
CP008925.1	h6.sal.bam	other	2095641	2095641	0	+	2	1	131	145	2.0
CP008925.1	h6.sal.bam	other	2095642	2095642	0	+	0	2	130	147	0.0
CP008925.1	h6.sal.bam	other	2095643	2095643	0	+	0	3	129	148	0.0
CP008925.1	h6.sal.bam	other	2095644	2095644	0	+	1	3	129	145	1.0
CP008925.1	h6.sal.bam	other	2095645	2095645	0	+	0	3	126	143	0.0
CP008925.1	h6.sal.bam	other	2095646	2095646	0	+	0	2	122	144	0.0
CP008925.1	h6.sal.bam	other	2095647	2095647	0	+	3	0	121	142	2.0
CP008925.1	h6.sal.bam	other	2095648	2095648	0	+	0	1	121	145	0.0
CP008925.1	h6.sal.bam	other	2095649	2095649	0	+	3	4	124	144	3.0
CP008925.1	h6.sal.bam	other	2095650	2095650	0	+	2	2	124	140	2.0
CP008925.1	h6.sal.bam	other	2095651	2095651	0	+	7	1	131	141	7.0
CP008925.1	h6.sal.bam	other	2095652	2095652	0	+	2	1	133	140	2.0
CP008925.1	h6.sal.bam	other	2095653	2095653	0	+	3	2	135	139	3.0
CP008925.1	h6.sal.bam	other	2095654	2095654	0	+	3	0	137	141	3.0
CP008925.1	h6.sal.bam	other	2095655	2095655	0	+	2	2	136	146	2.0
CP008925.1	h6.sal.bam	other	2095656	2095656	0	+	1	1	133	147	1.0
CP008925.1	h6.sal.bam	other	2095657	2095657	0	+	4	4	137	149	4.0
CP008925.1	h6.sal.bam	other	2095658	2095658	0	+	2	0	136	147	2.0
CP008925.1	h6.sal.bam	other	2095659	2095659	0	+	0	1	136	147	0.0
CP008925.1	h6.sal.bam	other	2095660	2095660	0	+	2	1	136	149	2.0
CP008925.1	h6.sal.bam	other	2095661	2095661	0	+	1	3	135	149	0.6666666666666666
CP008925.1	h6.sal.bam	other	2095662	2095662	0	+	0	0	133	147	0.0
CP008925.1	h6.sal.bam	other	2095663	2095663	0	+	2	3	126	147	1.3333333333333333
CP008925.1	h6.sal.bam	other	2095664	2095664	0	+	0	0	126	145	0.0
CP008925.1	h6.sal.bam	other	2095665	2095665	0	+	5	2	131	145	3.3333333333333335
CP008925.1	h6.sal.bam	other	2095666	2095666	0	+	1	3	129	143	0.6666666666666666
CP008925.1	h6.sal.bam	other	2095667	2095667	0	+	0	1	123	140	0.0
CP008925.1	h6.sal.bam	other	2095668	2095668	0	+	1	0	124	140	1.0
CP008925.1	h6.sal.bam	other	2095669	2095669	0	+	2	1	126	141	2.0
CP008925.1	h6.sal.bam	other	2095670	2095670	0	+	2	0	126	147	2.0
CP008925.1	h6.sal.bam	other	2095671	2095671	0	+	4	3	130	147	4.0
CP008925.1	h6.sal.bam	other	2095672	2095672	0	+	2	2	128	150	2.0
CP008925.1	h6.sal.bam	other	2095673	2095673	0	+	2	4	130	149	2.0
CP008925.1	h6.sal.bam	other	2095674	2095674	0	+	1	2	120	147	1.0
CP008925.1	h6.sal.bam	other	2095675	2095675	0	+	1	5	121	146	1.0
CP008925.1	h6.sal.bam	other	2095676	2095676	0	+	5	3	126	145	5.0
CP008925.1	h6.sal.bam	other	2095677	2095677	0	+	0	0	125	142	0.0
CP008925.1	h6.sal.bam	other	2095678	2095678	0	+	2	1	127	143	2.0
CP008925.1	h6.sal.bam	other	2095679	2095679	0	+	2	3	128	144	2.0
CP008925.1	h6.sal.bam	other	2095680	2095680	0	+	1	5	127	141	1.0
CP008925.1	h6.sal.bam	other	2095681	2095681	0	+	0	2	126	147	0.0
CP008925.1	h6.sal.bam	other	2095682	2095682	0	+	1	0	123	146	0.6666666666666666
CP008925.1	h6.sal.bam	other	2095683	2095683	0	+	1	0	122	147	0.6666666666666666
CP008925.1	h6.sal.bam	other	2095684	2095684	0	+	2	2	124	147	1.3333333333333333
CP008925.1	h6.sal.bam	other	2095685	2095685	0	+	0	1	120	145	0.0
CP008925.1	h6.sal.bam	other	2095686	2095686	0	+	0	1	119	144	0.0
CP008925.1	h6.sal.bam	other	2095687	2095687	0	+	0	2	119	150	0.0
CP008925.1	h6.sal.bam	other	2095688	2095688	0	+	1	0	120	148	1.0
CP008925.1	h6.sal.bam	other	2095689	2095689	0	+	1	3	117	148	1.0
CP008925.1	h6.sal.bam	other	2095690	2095690	0	+	4	2	120	147	4.0
CP008925.1	h6.sal.bam	other	2095691	2095691	0	+	2	0	117	145	2.0
CP008925.1	h6.sal.bam	other	2095692	2095692	0	+	3	3	120	148	3.0
CP008925.1	h6.sal.bam	other	2095693	2095693	0	+	3	5	121	146	3.0
CP008925.1	h6.sal.bam	other	2095694	2095694	0	+	2	4	122	141	2.0
CP008925.1	h6.sal.bam	other	2095695	2095695	0	+	0	5	115	139	0.0
CP008925.1	h6.sal.bam	other	2095696	2095696	0	+	3	2	118	134	3.0
CP008925.1	h6.sal.bam	other	2095697	2095697	0	+	4	0	122	132	4.0
CP008925.1	h6.sal.bam	other	2095698	2095698	0	+	0	1	120	132	0.0
CP008925.1	h6.sal.bam	other	2095699	2095699	0	+	0	3	120	135	0.0
CP008925.1	h6.sal.bam	other	2095700	2095700	0	+	0	2	119	134	0.0
CP008925.1	h6.sal.bam	other	2095701	2095701	0	+	2	5	121	134	2.0
CP008925.1	h6.sal.bam	other	2095702	2095702	0	+	5	3	126	130	5.0
CP008925.1	h6.sal.bam	other	2095703	2095703	0	+	1	3	124	129	1.0
CP008925.1	h6.sal.bam	other	2095704	2095704	0	+	3	1	120	127	3.0
CP008925.1	h6.sal.bam	other	2095705	2095705	0	+	2	2	122	126	2.0
CP008925.1	h6.sal.bam	other	2095706	2095706	0	+	1	1	123	128	1.0
CP008925.1	h6.sal.bam	other	2095707	2095707	0	+	5	3	128	130	5.0
CP008925.1	h6.sal.bam	other	2095708	2095708	0	+	3	4	131	127	3.0
CP008925.1	h6.sal.bam	other	2095709	2095709	0	+	8	1	138	127	8.0
CP008925.1	h6.sal.bam	other	2095710	2095710	0	+	0	2	137	126	0.0
CP008925.1	h6.sal.bam	other	2095711	2095711	0	+	3	0	138	129	3.0
CP008925.1	h6.sal.bam	other	2095712	2095712	0	+	1	0	138	130	1.0
CP008925.1	h6.sal.bam	other	2095713	2095713	0	+	1	3	139	130	1.0
CP008925.1	h6.sal.bam	other	2095714	2095714	0	+	2	4	138	129	2.0
CP008925.1	h6.sal.bam	other	2095715	2095715	0	+	0	4	135	126	0.0
CP008925.1	h6.sal.bam	other	2095716	2095716	0	+	1	2	134	122	1.0
CP008925.1	h6.sal.bam	other	2095717	2095717	0	+	4	0	138	121	4.0
CP008925.1	h6.sal.bam	other	2095718	2095718	0	+	1	0	139	122	1.0
CP008925.1	h6.sal.bam	other	2095719	2095719	0	+	1	1	139	122	1.0
CP008925.1	h6.sal.bam	other	2095720	2095720	0	+	4	4	140	123	4.0
CP008925.1	h6.sal.bam	other	2095721	2095721	0	+	0	0	140	119	0.0
CP008925.1	h6.sal.bam	other	2095722	2095722	0	+	1	3	141	120	1.0
CP008925.1	h6.sal.bam	other	2095723	2095723	0	+	8	0	149	118	8.0
CP008925.1	h6.sal.bam	other	2095724	2095724	0	+	1	2	146	119	1.0
CP008925.1	h6.sal.bam	other	2095725	2095725	0	+	1	1	139	120	1.0
CP008925.1	h6.sal.bam	other	2095726	2095726	0	+	1	2	140	120	1.0
CP008925.1	h6.sal.bam	other	2095727	2095727	0	+	1	2	138	121	1.0
CP008925.1	h6.sal.bam	other	2095728	2095728	0	+	1	4	135	120	1.0
CP008925.1	h6.sal.bam	other	2095729	2095729	0	+	6	2	137	117	6.0
CP008925.1	h6.sal.bam	other	2095730	2095730	0	+	4	3	139	115	4.0
CP008925.1	h6.sal.bam	other	2095731	2095731	0	+	3	4	141	112	3.0
CP008925.1	h6.sal.bam	other	2095732	2095732	0	+	3	0	138	110	3.0
CP008925.1	h6.sal.bam	other	2095733	2095733	0	+	1	2	139	110	1.0
CP008925.1	h6.sal.bam	other	2095734	2095734	0	+	3	1	142	111	3.0
CP008925.1	h6.sal.bam	other	2095735	2095735	0	+	0	1	140	113	0.0
CP008925.1	h6.sal.bam	other	2095736	2095736	0	+	0	1	139	112	0.0
CP008925.1	h6.sal.bam	other	2095737	2095737	0	+	1	0	140	111	1.0
CP008925.1	h6.sal.bam	other	2095738	2095738	0	+	1	1	139	119	1.0
CP008925.1	h6.sal.bam	other	2095739	2095739	0	+	2	0	136	121	1.3333333333333333
CP008925.1	h6.sal.bam	other	2095740	2095740	0	+	0	0	135	121	0.0
CP008925.1	h6.sal.bam	other	2095741	2095741	0	+	0	0	135	123	0.0
CP008925.1	h6.sal.bam	other	2095742	2095742	0	+	1	1	136	125	1.0
CP008925.1	h6.sal.bam	other	2095743	2095743	0	+	0	1	135	125	0.0
CP008925.1	h6.sal.bam	other	2095744	2095744	0	+	0	7	135	124	0.0
CP008925.1	h6.sal.bam	other	2095745	2095745	0	+	2	3	135	117	2.0
CP008925.1	h6.sal.bam	other	2095746	2095746	0	+	3	3	134	114	3.0
CP008925.1	h6.sal.bam	other	2095747	2095747	0	+	0	1	132	111	0.0
CP008925.1	h6.sal.bam	other	2095748	2095748	0	+	2	3	132	110	2.0
CP008925.1	h6.sal.bam	other	2095749	2095749	0	+	5	2	136	110	5.0
CP008925.1	h6.sal.bam	other	2095750	2095750	0	+	0	3	135	110	0.0
CP008925.1	h6.sal.bam	other	2095751	2095751	0	+	2	1	131	108	2.0
CP008925.1	h6.sal.bam	other	2095752	2095752	0	+	6	1	135	108	6.0
CP008925.1	h6.sal.bam	other	2095753	2095753	0	+	3	1	136	108	3.0
CP008925.1	h6.sal.bam	other	2095754	2095754	0	+	2	7	138	107	2.0
CP008925.1	h6.sal.bam	other	2095755	2095755	0	+	1	4	138	103	1.0
CP008925.1	h6.sal.bam	other	2095756	2095756	0	+	1	1	139	99	1.0
CP008925.1	h6.sal.bam	other	2095757	2095757	0	+	2	2	139	99	2.0
CP008925.1	h6.sal.bam	other	2095758	2095758	0	+	1	2	140	97	1.0
CP008925.1	h6.sal.bam	other	2095759	2095759	0	+	3	1	141	96	3.0
CP008925.1	h6.sal.bam	other	2095760	2095760	0	+	1	1	142	98	1.0
CP008925.1	h6.sal.bam	other	2095761	2095761	0	+	0	1	142	99	0.0
CP008925.1	h6.sal.bam	other	2095762	2095762	0	+	2	0	144	98	2.0
CP008925.1	h6.sal.bam	other	2095763	2095763	0	+	2	1	144	98	2.0
CP008925.1	h6.sal.bam	other	2095764	2095764	0	+	2	1	140	97	2.0
CP008925.1	h6.sal.bam	other	2095765	2095765	0	+	0	0	139	96	0.0
CP008925.1	h6.sal.bam	other	2095766	2095766	0	+	1	3	140	97	1.0
CP008925.1	h6.sal.bam	other	2095767	2095767	0	+	2	1	139	94	2.0
CP008925.1	h6.sal.bam	other	2095768	2095768	0	+	2	0	139	95	2.0
CP008925.1	h6.sal.bam	other	2095769	2095769	0	+	2	2	140	97	2.0
CP008925.1	h6.sal.bam	other	2095770	2095770	0	+	11	0	151	95	11.0
CP008925.1	h6.sal.bam	other	2095771	2095771	0	+	1	2	149	95	1.0
CP008925.1	h6.sal.bam	other	2095772	2095772	0	+	0	1	145	98	0.0
CP008925.1	h6.sal.bam	other	2095773	2095773	0	+	3	1	148	97	3.0
CP008925.1	h6.sal.bam	other	2095774	2095774	0	+	0	2	148	102	0.0
CP008925.1	h6.sal.bam	other	2095775	2095775	0	+	3	2	151	101	3.0
CP008925.1	h6.sal.bam	other	2095776	2095776	0	+	1	1	150	99	1.0
CP008925.1	h6.sal.bam	other	2095777	2095777	0	+	3	2	147	98	3.0
CP008925.1	h6.sal.bam	other	2095778	2095778	0	+	1	1	147	96	1.0
CP008925.1	h6.sal.bam	other	2095779	2095779	0	+	0	0	144	101	0.0
CP008925.1	h6.sal.bam	other	2095780	2095780	0	+	1	4	143	103	1.0
CP008925.1	h6.sal.bam	GTTC	2095781	2095781	2095789	+	3	3	140	103	3.0
CP008925.1	h6.sal.bam	other	2095782	2095782	0	+	1	1	137	100	1.0
CP008925.1	h6.sal.bam	GTTC	2095783	2095783	2095789	+	1	3	138	99	1.0
CP008925.1	h6.sal.bam	other	2095784	2095784	0	+	1	3	133	97	1.0
CP008925.1	h6.sal.bam	other	2095785	2095785	0	+	0	2	133	94	0.0
CP008925.1	h6.sal.bam	other	2095786	2095786	0	+	4	1	134	93	4.0
CP008925.1	h6.sal.bam	other	2095787	2095787	0	+	2	1	135	94	2.0
CP008925.1	h6.sal.bam	other	2095788	2095788	0	+	4	1	138	96	4.0
CP008925.1	h6.sal.bam	other	2095789	2095789	0	+	2	1	138	97	2.0
CP008925.1	h6.sal.bam	other	2095790	2095790	0	+	0	0	138	96	0.0
CP008925.1	h6.sal.bam	other	2095791	2095791	0	+	2	1	139	98	2.0
CP008925.1	h6.sal.bam	other	2095792	2095792	0	+	2	1	136	101	2.0
CP008925.1	h6.sal.bam	other	2095793	2095793	0	+	1	1	136	100	1.0
CP008925.1	h6.sal.bam	other	2095794	2095794	0	+	0	1	132	101	0.0
CP008925.1	h6.sal.bam	other	2095795	2095795	0	+	1	0	133	101	1.0
CP008925.1	h6.sal.bam	other	2095796	2095796	0	+	1	1	134	101	1.0
CP008925.1	h6.sal.bam	other	2095797	2095797	0	+	3	1	136	102	3.0
CP008925.1	h6.sal.bam	GTTC	2095798	2095798	2095789	+	0	2	128	103	0.0
CP008925.1	h6.sal.bam	other	2095799	2095799	0	+	1	4	127	102	1.0
CP008925.1	h6.sal.bam	GTTC	2095800	2095800	2095789	+	3	1	130	99	3.0
CP008925.1	h6.sal.bam	other	2095801	2095801	0	+	3	1	132	99	3.0
CP008925.1	h6.sal.bam	other	2095802	2095802	0	+	0	1	131	102	0.0
CP008925.1	h6.sal.bam	other	2095803	2095803	0	+	3	1	123	101	3.0
CP008925.1	h6.sal.bam	other	2095804	2095804	0	+	0	0	123	100	0.0
CP008925.1	h6.sal.bam	other	2095805	2095805	0	+	1	1	124	102	1.0
CP008925.1	h6.sal.bam	other	2095806	2095806	0	+	2	1	120	103	2.0
CP008925.1	h6.sal.bam	other	2095807	2095807	0	+	1	3	121	102	1.0
CP008925.1	h6.sal.bam	other	2095808	2095808	0	+	1	3	121	103	1.0
CP008925.1	h6.sal.bam	other	2095809	2095809	0	+	1	2	118	103	1.0
CP008925.1	h6.sal.bam	other	2095810	2095810	0	+	2	3	121	101	2.0
CP008925.1	h6.sal.bam	other	2095811	2095811	0	+	2	2	123	102	2.0
CP008925.1	h6.sal.bam	other	2095812	2095812	0	+	1	1	122	102	1.0
CP008925.1	h6.sal.bam	other	2095813	2095813	0	+	0	3	122	103	0.0
CP008925.1	h6.sal.bam	other	2095814	2095814	0	+	0	0	120	101	0.0
CP008925.1	h6.sal.bam	other	2095815	2095815	0	+	2	2	121	106	2.0
CP008925.1	h6.sal.bam	other	2095816	2095816	0	+	0	2	121	170	0.0
CP008925.1	h6.sal.bam	other	2095817	2095817	0	+	0	1	121	172	0.0
CP008925.1	h6.sal.bam	other	2095818	2095818	0	+	0	1	121	172	0.0
CP008925.1	h6.sal.bam	other	2095819	2095819	0	+	0	0	121	173	0.0
CP008925.1	h6.sal.bam	other	2095820	2095820	0	+	0	0	119	176	0.0
CP008925.1	h6.sal.bam	other	2095821	2095821	0	+	3	0	119	178	3.0
CP008925.1	h6.sal.bam	other	2095822	2095822	0	+	0	0	119	181	0.0
CP008925.1	h6.sal.bam	other	2095823	2095823	0	+	0	3	116	184	0.0
CP008925.1	h6.sal.bam	other	2095824	2095824	0	+	2	2	110	184	2.0
CP008925.1	h6.sal.bam	other	2095825	2095825	0	+	2	1	112	182	2.0
CP008925.1	h6.sal.bam	other	2095826	2095826	0	+	1	0	113	181	1.0
CP008925.1	h6.sal.bam	other	2095827	2095827	0	+	0	1	109	186	0.0
CP008925.1	h6.sal.bam	other	2095828	2095828	0	+	2	1	108	188	2.0
CP008925.1	h6.sal.bam	other	2095829	2095829	0	+	1	2	105	187	1.0
CP008925.1	h6.sal.bam	other	2095830	2095830	0	+	2	0	106	185	2.0
CP008925.1	h6.sal.bam	other	2095831	2095831	0	+	2	1	108	186	2.0
CP008925.1	h6.sal.bam	other	2095832	2095832	0	+	1	0	107	185	1.0
CP008925.1	h6.sal.bam	other	2095833	2095833	0	+	0	1	106	187	0.0
CP008925.1	h6.sal.bam	other	2095834	2095834	0	+	0	3	103	219	0.0
CP008925.1	h6.sal.bam	other	2095835	2095835	0	+	1	2	103	219	1.0
CP008925.1	h6.sal.bam	other	2095836	2095836	0	+	3	0	106	217	3.0
CP008925.1	h6.sal.bam	other	2095837	2095837	0	+	1	0	104	217	1.0
CP008925.1	h6.sal.bam	other	2095838	2095838	0	+	1	0	102	218	1.0
CP008925.1	h6.sal.bam	other	2095839	2095839	0	+	0	0	102	218	0.0
CP008925.1	h6.sal.bam	other	2095840	2095840	0	+	0	1	102	220	0.0
CP008925.1	h6.sal.bam	other	2095841	2095841	0	+	2	0	104	221	2.0
CP008925.1	h6.sal.bam	other	2095842	2095842	0	+	1	3	103	221	1.0
CP008925.1	h6.sal.bam	other	2095843	2095843	0	+	0	3	101	220	0.0
CP008925.1	h6.sal.bam	other	2095844	2095844	0	+	0	0	99	219	0.0
CP008925.1	h6.sal.bam	other	2095845	2095845	0	+	1	1	90	219	1.0
CP008925.1	h6.sal.bam	other	2095846	2095846	0	+	3	5	92	219	3.0
CP008925.1	h6.sal.bam	other	2095847	2095847	0	+	1	1	91	214	1.0
CP008925.1	h6.sal.bam	GAAC	2095848	2095848	2095856	+	4	4	94	215	4.0
CP008925.1	h6.sal.bam	other	2095849	2095849	0	+	1	1	95	211	1.0
CP008925.1	h6.sal.bam	GAAC	2095850	2095850	2095856	+	0	2	92	212	0.0
CP008925.1	h6.sal.bam	other	2095851	2095851	0	+	2	2	89	212	2.0
CP008925.1	h6.sal.bam	other	2095852	2095852	0	+	1	2	90	211	1.0
CP008925.1	h6.sal.bam	other	2095853	2095853	0	+	1	2	91	209	1.0
CP008925.1	h6.sal.bam	other	2095854	2095854	0	+	0	0	90	209	0.0
CP008925.1	h6.sal.bam	other	2095855	2095855	0	+	1	3	86	209	1.0
CP008925.1	h6.sal.bam	other	2095856	2095856	0	+	3	0	89	206	3.0
CP008925.1	h6.sal.bam	other	2095857	2095857	0	+	0	0	89	209	0.0
CP008925.1	h6.sal.bam	other	2095858	2095858	0	+	1	2	89	209	1.0
CP008925.1	h6.sal.bam	other	2095859	2095859	0	+	0	1	89	207	0.0
CP008925.1	h6.sal.bam	other	2095860	2095860	0	+	1	1	81	206	1.0
CP008925.1	h6.sal.bam	other	2095861	2095861	0	+	0	3	81	205	0.0
CP008925.1	h6.sal.bam	other	2095862	2095862	0	+	1	2	82	207	1.0
CP008925.1	h6.sal.bam	other	2095863	2095863	0	+	1	2	80	208	1.0
CP008925.1	h6.sal.bam	other	2095864	2095864	0	+	0	1	80	206	0.0
CP008925.1	h6.sal.bam	GAAC	2095865	2095865	2095856	+	0	3	80	206	0.0
CP008925.1	h6.sal.bam	other	2095866	2095866	0	+	2	1	80	204	2.0
CP008925.1	h6.sal.bam	GAAC	2095867	2095867	2095856	+	1	0	77	203	1.0
CP008925.1	h6.sal.bam	other	2095868	2095868	0	+	1	2	78	204	1.0
CP008925.1	h6.sal.bam	other	2095869	2095869	0	+	2	1	80	202	2.0
CP008925.1	h6.sal.bam	other	2095870	2095870	0	+	0	2	79	201	0.0
CP008925.1	h6.sal.bam	other	2095871	2095871	0	+	1	1	79	199	1.0
CP008925.1	h6.sal.bam	other	2095872	2095872	0	+	0	1	67	198	0.0
CP008925.1	h6.sal.bam	other	2095873	2095873	0	+	2	1	69	198	2.0
CP008925.1	h6.sal.bam	other	2095874	2095874	0	+	1	0	70	197	1.0
CP008925.1	h6.sal.bam	other	2095875	2095875	0	+	1	1	71	197	1.0
CP008925.1	h6.sal.bam	other	2095876	2095876	0	+	0	4	71	200	0.0
CP008925.1	h6.sal.bam	other	2095877	2095877	0	+	1	0	72	201	1.0
CP008925.1	h6.sal.bam	other	2095878	2095878	0	+	0	0	72	204	0.0
CP008925.1	h6.sal.bam	other	2095879	2095879	0	+	1	2	72	207	1.0
CP008925.1	h6.sal.bam	other	2095880	2095880	0	+	1	2	73	205	1.0
CP008925.1	h6.sal.bam	other	2095881	2095881	0	+	2	0	73	203	2.0
CP008925.1	h6.sal.bam	other	2095882	2095882	0	+	1	3	73	203	1.0
CP008925.1	h6.sal.bam	other	2095883	2095883	0	+	1	3	72	200	1.0
CP008925.1	h6.sal.bam	other	2095884	2095884	0	+	0	2	71	197	0.0
CP008925.1	h6.sal.bam	other	2095885	2095885	0	+	2	2	71	200	2.0
CP008925.1	h6.sal.bam	other	2095886	2095886	0	+	1	2	70	198	1.0
CP008925.1	h6.sal.bam	other	2095887	2095887	0	+	1	2	71	196	1.0
CP008925.1	h6.sal.bam	other	2095888	2095888	0	+	0	1	71	194	0.0
CP008925.1	h6.sal.bam	other	2095889	2095889	0	+	0	5	71	195	0.0
CP008925.1	h6.sal.bam	GTTC	2095890	2095890	2095898	+	1	67	70	193	1.0
CP008925.1	h6.sal.bam	other	2095891	2095891	0	+	2	3	71	129	2.0
CP008925.1	h6.sal.bam	GTTC	2095892	2095892	2095898	+	80	1	151	128	80.0
CP008925.1	h6.sal.bam	other	2095893	2095893	0	+	1	2	152	127	1.0
CP008925.1	h6.sal.bam	other	2095894	2095894	0	+	1	4	153	125	1.0
CP008925.1	h6.sal.bam	other	2095895	2095895	0	+	0	2	151	124	0.0
CP008925.1	h6.sal.bam	other	2095896	2095896	0	+	0	2	151	122	0.0
CP008925.1	h6.sal.bam	other	2095897	2095897	0	+	2	3	153	121	2.0
CP008925.1	h6.sal.bam	other	2095898	2095898	0	+	1	3	154	120	1.0
CP008925.1	h6.sal.bam	other	2095899	2095899	0	+	3	0	154	117	3.0
CP008925.1	h6.sal.bam	other	2095900	2095900	0	+	3	5	155	119	3.0
CP008925.1	h6.sal.bam	other	2095901	2095901	0	+	2	3	156	114	2.0
CP008925.1	h6.sal.bam	other	2095902	2095902	0	+	1	1	157	111	1.0
CP008925.1	h6.sal.bam	other	2095903	2095903	0	+	1	0	156	117	1.0
CP008925.1	h6.sal.bam	other	2095904	2095904	0	+	2	0	155	118	2.0
CP008925.1	h6.sal.bam	other	2095905	2095905	0	+	0	2	155	124	0.0
CP008925.1	h6.sal.bam	other	2095906	2095906	0	+	1	0	154	125	1.0
CP008925.1	h6.sal.bam	GTTC	2095907	2095907	2095898	+	0	29	153	126	0.0
CP008925.1	h6.sal.bam	other	2095908	2095908	0	+	0	4	148	101	0.0
CP008925.1	h6.sal.bam	GTTC	2095909	2095909	2095898	+	51	3	199	100	51.0
CP008925.1	h6.sal.bam	other	2095910	2095910	0	+	6	1	205	99	6.0
CP008925.1	h6.sal.bam	other	2095911	2095911	0	+	2	1	207	98	2.0
CP008925.1	h6.sal.bam	other	2095912	2095912	0	+	1	0	207	99	1.0
CP008925.1	h6.sal.bam	other	2095913	2095913	0	+	2	1	209	101	2.0
CP008925.1	h6.sal.bam	other	2095914	2095914	0	+	1	1	210	100	1.0
CP008925.1	h6.sal.bam	other	2095915	2095915	0	+	1	2	211	101	1.0
CP008925.1	h6.sal.bam	other	2095916	2095916	0	+	0	0	209	100	0.0
CP008925.1	h6.sal.bam	other	2095917	2095917	0	+	0	2	209	102	0.0
CP008925.1	h6.sal.bam	other	2095918	2095918	0	+	2	3	211	102	2.0
CP008925.1	h6.sal.bam	other	2095919	2095919	0	+	4	0	215	100	4.0
CP008925.1	h6.sal.bam	other	2095920	2095920	0	+	1	1	207	101	1.0
CP008925.1	h6.sal.bam	other	2095921	2095921	0	+	0	0	207	100	0.0
CP008925.1	h6.sal.bam	other	2095922	2095922	0	+	2	1	209	100	2.0
CP008925.1	h6.sal.bam	other	2095923	2095923	0	+	1	0	208	100	1.0
CP008925.1	h6.sal.bam	other	2095924	2095924	0	+	1	2	209	100	1.0
CP008925.1	h6.sal.bam	other	2095925	2095925	0	+	2	2	211	105	2.0
CP008925.1	h6.sal.bam	other	2095926	2095926	0	+	1	1	211	106	1.0
CP008925.1	h6.sal.bam	other	2095927	2095927	0	+	0	0	210	105	0.0
CP008925.1	h6.sal.bam	other	2095928	2095928	0	+	1	1	210	109	1.0
CP008925.1	h6.sal.bam	other	2095929	2095929	0	+	1	0	211	111	1.0
CP008925.1	h6.sal.bam	other	2095930	2095930	0	+	0	0	210	112	0.0
CP008925.1	h6.sal.bam	other	2095931	2095931	0	+	3	3	210	114	3.0
CP008925.1	h6.sal.bam	other	2095932	2095932	0	+	2	0	212	112	2.0
CP008925.1	h6.sal.bam	other	2095933	2095933	0	+	0	0	211	112	0.0
CP008925.1	h6.sal.bam	other	2095934	2095934	0	+	1	0	212	116	1.0
CP008925.1	h6.sal.bam	other	2095935	2095935	0	+	2	0	213	116	2.0
CP008925.1	h6.sal.bam	other	2095936	2095936	0	+	1	5	214	116	1.0
CP008925.1	h6.sal.bam	other	2095937	2095937	0	+	0	3	213	112	0.0
CP008925.1	h6.sal.bam	other	2095938	2095938	0	+	0	0	212	110	0.0
CP008925.1	h6.sal.bam	other	2095939	2095939	0	+	0	1	212	118	0.0
CP008925.1	h6.sal.bam	other	2095940	2095940	0	+	0	1	212	117	0.0
CP008925.1	h6.sal.bam	other	2095941	2095941	0	+	0	0	209	120	0.0
CP008925.1	h6.sal.bam	other	2095942	2095942	0	+	0	1	208	124	0.0
CP008925.1	h6.sal.bam	other	2095943	2095943	0	+	1	0	209	123	1.0
CP008925.1	h6.sal.bam	other	2095944	2095944	0	+	0	0	207	125	0.0
CP008925.1	h6.sal.bam	other	2095945	2095945	0	+	2	0	209	127	2.0
CP008925.1	h6.sal.bam	other	2095946	2095946	0	+	3	0	211	128	3.0
CP008925.1	h6.sal.bam	other	2095947	2095947	0	+	3	1	214	130	3.0
CP008925.1	h6.sal.bam	other	2095948	2095948	0	+	1	0	213	129	1.0
CP008925.1	h6.sal.bam	other	2095949	2095949	0	+	1	1	213	130	1.0
CP008925.1	h6.sal.bam	other	2095950	2095950	0	+	0	3	212	129	0.0
CP008925.1	h6.sal.bam	other	2095951	2095951	0	+	1	5	212	133	1.0
CP008925.1	h6.sal.bam	other	2095952	2095952	0	+	2	4	214	129	2.0
CP008925.1	h6.sal.bam	other	2095953	2095953	0	+	2	3	214	125	2.0
CP008925.1	h6.sal.bam	other	2095954	2095954	0	+	2	0	215	123	2.0
CP008925.1	h6.sal.bam	other	2095955	2095955	0	+	0	0	214	126	0.0
CP008925.1	h6.sal.bam	other	2095956	2095956	0	+	1	3	213	131	1.0
CP008925.1	h6.sal.bam	other	2095957	2095957	0	+	1	1	213	128	1.0
CP008925.1	h6.sal.bam	other	2095958	2095958	0	+	1	0	213	127	1.0
CP008925.1	h6.sal.bam	other	2095959	2095959	0	+	5	2	218	127	5.0
CP008925.1	h6.sal.bam	other	2095960	2095960	0	+	0	0	215	125	0.0
CP008925.1	h6.sal.bam	other	2095961	2095961	0	+	1	0	215	126	1.0
CP008925.1	h6.sal.bam	other	2095962	2095962	0	+	1	0	216	126	1.0
CP008925.1	h6.sal.bam	other	2095963	2095963	0	+	1	2	216	126	1.0
CP008925.1	h6.sal.bam	other	2095964	2095964	0	+	2	3	217	124	2.0
CP008925.1	h6.sal.bam	other	2095965	2095965	0	+	0	3	213	122	0.0
CP008925.1	h6.sal.bam	other	2095966	2095966	0	+	2	1	208	120	2.0
CP008925.1	h6.sal.bam	other	2095967	2095967	0	+	4	0	143	120	4.0
CP008925.1	h6.sal.bam	other	2095968	2095968	0	+	0	1	143	120	0.0
CP008925.1	h6.sal.bam	other	2095969	2095969	0	+	1	2	143	123	1.0
CP008925.1	h6.sal.bam	other	2095970	2095970	0	+	0	0	143	123	0.0
CP008925.1	h6.sal.bam	other	2095971	2095971	0	+	2	0	143	123	2.0
CP008925.1	h6.sal.bam	other	2095972	2095972	0	+	0	3	143	123	0.0
CP008925.1	h6.sal.bam	other	2095973	2095973	0	+	1	2	139	120	1.0
CP008925.1	h6.sal.bam	other	2095974	2095974	0	+	1	3	140	121	1.0
CP008925.1	h6.sal.bam	other	2095975	2095975	0	+	1	1	137	118	1.0
CP008925.1	h6.sal.bam	other	2095976	2095976	0	+	2	2	136	117	2.0
CP008925.1	h6.sal.bam	other	2095977	2095977	0	+	2	3	138	120	2.0
CP008925.1	h6.sal.bam	other	2095978	2095978	0	+	0	2	136	119	0.0
CP008925.1	h6.sal.bam	other	2095979	2095979	0	+	1	5	135	118	1.0
CP008925.1	h6.sal.bam	other	2095980	2095980	0	+	4	2	139	114	4.0
CP008925.1	h6.sal.bam	other	2095981	2095981	0	+	1	1	139	112	1.0
CP008925.1	h6.sal.bam	other	2095982	2095982	0	+	0	4	139	117	0.0
CP008925.1	h6.sal.bam	other	2095983	2095983	0	+	5	2	143	114	5.0
CP008925.1	h6.sal.bam	other	2095984	2095984	0	+	1	1	92	112	1.0
CP008925.1	h6.sal.bam	other	2095985	2095985	0	+	2	2	90	116	2.0
CP008925.1	h6.sal.bam	other	2095986	2095986	0	+	1	1	87	116	1.0
CP008925.1	h6.sal.bam	other	2095987	2095987	0	+	4	1	91	119	4.0
CP008925.1	h6.sal.bam	other	2095988	2095988	0	+	2	2	93	118	2.0
CP008925.1	h6.sal.bam	other	2095989	2095989	0	+	1	0	92	117	1.0
CP008925.1	h6.sal.bam	other	2095990	2095990	0	+	0	1	92	119	0.0
CP008925.1	h6.sal.bam	other	2095991	2095991	0	+	2	2	94	120	2.0
CP008925.1	h6.sal.bam	other	2095992	2095992	0	+	0	2	88	120	0.0
CP008925.1	h6.sal.bam	other	2095993	2095993	0	+	2	1	90	120	2.0
CP008925.1	h6.sal.bam	other	2095994	2095994	0	+	1	1	91	119	1.0
CP008925.1	h6.sal.bam	other	2095995	2095995	0	+	2	0	93	120	2.0
CP008925.1	h6.sal.bam	other	2095996	2095996	0	+	0	0	93	122	0.0
CP008925.1	h6.sal.bam	other	2095997	2095997	0	+	2	1	92	123	2.0
CP008925.1	h6.sal.bam	other	2095998	2095998	0	+	3	7	95	123	3.0
CP008925.1	h6.sal.bam	other	2095999	2095999	0	+	0	0	91	117	0.0
CP008925.1	h6.sal.bam	other	2096000	2096000	0	+	1	5	92	118	1.0
CP008925.1	h6.sal.bam	other	2096001	2096001	0	+	2	3	94	113	2.0
CP008925.1	h6.sal.bam	other	2096002	2096002	0	+	0	1	94	112	0.0
CP008925.1	h6.sal.bam	other	2096003	2096003	0	+	3	3	95	113	3.0
CP008925.1	h6.sal.bam	other	2096004	2096004	0	+	2	1	97	110	2.0
CP008925.1	h6.sal.bam	other	2096005	2096005	0	+	0	2	96	109	0.0
CP008925.1	h6.sal.bam	other	2096006	2096006	0	+	2	1	96	108	2.0
CP008925.1	h6.sal.bam	other	2096007	2096007	0	+	0	1	94	109	0.0
CP008925.1	h6.sal.bam	other	2096008	2096008	0	+	1	1	95	108	1.0
CP008925.1	h6.sal.bam	other	2096009	2096009	0	+	1	0	93	108	1.0
CP008925.1	h6.sal.bam	other	2096010	2096010	0	+	2	0	94	109	2.0
CP008925.1	h6.sal.bam	other	2096011	2096011	0	+	0	1	94	111	0.0
CP008925.1	h6.sal.bam	other	2096012	2096012	0	+	0	3	94	111	0.0
CP008925.1	h6.sal.bam	other	2096013	2096013	0	+	0	6	94	108	0.0
CP008925.1	h6.sal.bam	other	2096014	2096014	0	+	1	1	95	104	1.0
CP008925.1	h6.sal.bam	other	2096015	2096015	0	+	2	3	97	103	2.0
CP008925.1	h6.sal.bam	other	2096016	2096016	0	+	4	4	101	100	4.0
CP008925.1	h6.sal.bam	other	2096017	2096017	0	+	2	2	103	99	2.0
CP008925.1	h6.sal.bam	other	2096018	2096018	0	+	2	1	103	103	2.0
CP008925.1	h6.sal.bam	other	2096019	2096019	0	+	1	1	104	102	1.0
CP008925.1	h6.sal.bam	other	2096020	2096020	0	+	0	1	101	105	0.0
CP008925.1	h6.sal.bam	other	2096021	2096021	0	+	4	2	102	108	4.0
CP008925.1	h6.sal.bam	other	2096022	2096022	0	+	0	1	102	106	0.0
CP008925.1	h6.sal.bam	other	2096023	2096023	0	+	3	1	103	112	3.0
CP008925.1	h6.sal.bam	other	2096024	2096024	0	+	0	5	102	111	0.0
CP008925.1	h6.sal.bam	other	2096025	2096025	0	+	0	2	100	110	0.0
CP008925.1	h6.sal.bam	other	2096026	2096026	0	+	2	1	102	109	2.0
CP008925.1	h6.sal.bam	other	2096027	2096027	0	+	3	0	101	108	3.0
CP008925.1	h6.sal.bam	other	2096028	2096028	0	+	1	1	102	108	1.0
CP008925.1	h6.sal.bam	other	2096029	2096029	0	+	0	3	101	116	0.0
CP008925.1	h6.sal.bam	other	2096030	2096030	0	+	0	4	100	114	0.0
CP008925.1	h6.sal.bam	other	2096031	2096031	0	+	1	0	101	110	1.0
CP008925.1	h6.sal.bam	other	2096032	2096032	0	+	1	0	101	113	1.0
CP008925.1	h6.sal.bam	other	2096033	2096033	0	+	2	1	102	113	2.0
CP008925.1	h6.sal.bam	other	2096034	2096034	0	+	0	0	97	112	0.0
CP008925.1	h6.sal.bam	other	2096035	2096035	0	+	0	0	97	120	0.0
CP008925.1	h6.sal.bam	other	2096036	2096036	0	+	1	0	96	124	1.0
CP008925.1	h6.sal.bam	other	2096037	2096037	0	+	1	0	96	125	1.0
CP008925.1	h6.sal.bam	other	2096038	2096038	0	+	2	0	96	127	2.0
CP008925.1	h6.sal.bam	other	2096039	2096039	0	+	4	2	100	127	4.0
CP008925.1	h6.sal.bam	other	2096040	2096040	0	+	1	1	101	126	1.0
CP008925.1	h6.sal.bam	other	2096041	2096041	0	+	0	2	99	126	0.0
CP008925.1	h6.sal.bam	other	2096042	2096042	0	+	1	2	96	124	1.0
CP008925.1	h6.sal.bam	other	2096043	2096043	0	+	0	1	96	122	0.0
CP008925.1	h6.sal.bam	other	2096044	2096044	0	+	2	1	97	130	2.0
CP008925.1	h6.sal.bam	other	2096045	2096045	0	+	0	0	97	132	0.0
CP008925.1	h6.sal.bam	other	2096046	2096046	0	+	3	0	98	132	3.0
CP008925.1	h6.sal.bam	other	2096047	2096047	0	+	4	0	101	133	4.0
CP008925.1	h6.sal.bam	other	2096048	2096048	0	+	0	3	101	133	0.0
CP008925.1	h6.sal.bam	other	2096049	2096049	0	+	0	1	100	135	0.0
CP008925.1	h6.sal.bam	other	2096050	2096050	0	+	0	1	99	137	0.0
CP008925.1	h6.sal.bam	other	2096051	2096051	0	+	1	4	99	140	1.0
CP008925.1	h6.sal.bam	other	2096052	2096052	0	+	1	1	98	136	1.0
CP008925.1	h6.sal.bam	other	2096053	2096053	0	+	1	2	99	139	1.0
CP008925.1	h6.sal.bam	other	2096054	2096054	0	+	3	0	101	140	3.0
CP008925.1	h6.sal.bam	other	2096055	2096055	0	+	2	2	99	143	2.0
CP008925.1	h6.sal.bam	other	2096056	2096056	0	+	0	4	98	141	0.0
CP008925.1	h6.sal.bam	other	2096057	2096057	0	+	3	1	101	143	3.0
CP008925.1	h6.sal.bam	other	2096058	2096058	0	+	0	3	96	143	0.0
CP008925.1	h6.sal.bam	other	2096059	2096059	0	+	4	2	99	141	4.0
CP008925.1	h6.sal.bam	other	2096060	2096060	0	+	6	2	103	139	6.0
CP008925.1	h6.sal.bam	other	2096061	2096061	0	+	5	4	107	137	5.0
CP008925.1	h6.sal.bam	other	2096062	2096062	0	+	1	0	104	137	1.0
CP008925.1	h6.sal.bam	other	2096063	2096063	0	+	0	1	101	139	0.0
CP008925.1	h6.sal.bam	other	2096064	2096064	0	+	2	3	103	139	2.0
CP008925.1	h6.sal.bam	other	2096065	2096065	0	+	2	2	103	136	2.0
CP008925.1	h6.sal.bam	other	2096066	2096066	0	+	1	2	104	135	1.0
CP008925.1	h6.sal.bam	other	2096067	2096067	0	+	4	2	108	133	4.0
CP008925.1	h6.sal.bam	other	2096068	2096068	0	+	4	2	110	131	4.0
CP008925.1	h6.sal.bam	other	2096069	2096069	0	+	3	1	112	132	3.0
CP008925.1	h6.sal.bam	other	2096070	2096070	0	+	2	0	112	136	1.3333333333333333
CP008925.1	h6.sal.bam	other	2096071	2096071	0	+	1	1	108	136	1.0
CP008925.1	h6.sal.bam	other	2096072	2096072	0	+	1	1	109	135	1.0
CP008925.1	h6.sal.bam	other	2096073	2096073	0	+	0	1	109	140	0.0
CP008925.1	h6.sal.bam	other	2096074	2096074	0	+	1	1	109	148	1.0
CP008925.1	h6.sal.bam	other	2096075	2096075	0	+	1	0	108	148	1.0
CP008925.1	h6.sal.bam	other	2096076	2096076	0	+	3	2	111	148	3.0
CP008925.1	h6.sal.bam	other	2096077	2096077	0	+	2	2	113	147	2.0
CP008925.1	h6.sal.bam	other	2096078	2096078	0	+	2	0	110	146	2.0
CP008925.1	h6.sal.bam	other	2096079	2096079	0	+	2	0	112	147	2.0
CP008925.1	h6.sal.bam	other	2096080	2096080	0	+	1	1	113	150	1.0
CP008925.1	h6.sal.bam	other	2096081	2096081	0	+	1	2	112	151	1.0
CP008925.1	h6.sal.bam	other	2096082	2096082	0	+	2	0	114	149	1.3333333333333333
CP008925.1	h6.sal.bam	other	2096083	2096083	0	+	2	3	115	151	2.0
CP008925.1	h6.sal.bam	other	2096084	2096084	0	+	1	2	115	150	1.0
CP008925.1	h6.sal.bam	other	2096085	2096085	0	+	0	1	113	148	0.0
CP008925.1	h6.sal.bam	other	2096086	2096086	0	+	2	2	115	147	1.0
CP008925.1	h6.sal.bam	other	2096087	2096087	0	+	1	0	116	148	0.5
CP008925.1	h6.sal.bam	other	2096088	2096088	0	+	2	0	118	151	1.3333333333333333
CP008925.1	h6.sal.bam	other	2096089	2096089	0	+	2	3	119	152	2.0
CP008925.1	h6.sal.bam	other	2096090	2096090	0	+	1	1	114	150	1.0
CP008925.1	h6.sal.bam	other	2096091	2096091	0	+	2	0	114	155	1.3333333333333333
CP008925.1	h6.sal.bam	other	2096092	2096092	0	+	1	6	115	155	0.5
CP008925.1	h6.sal.bam	other	2096093	2096093	0	+	2	4	115	150	1.0
CP008925.1	h6.sal.bam	other	2096094	2096094	0	+	3	2	117	146	1.5
CP008925.1	h6.sal.bam	other	2096095	2096095	0	+	1	3	118	144	0.5
CP008925.1	h6.sal.bam	other	2096096	2096096	0	+	0	1	114	141	0.0
CP008925.1	h6.sal.bam	other	2096097	2096097	0	+	0	6	114	140	0.0
CP008925.1	h6.sal.bam	other	2096098	2096098	0	+	3	0	113	140	1.5
CP008925.1	h6.sal.bam	other	2096099	2096099	0	+	2	4	115	141	1.0
CP008925.1	h6.sal.bam	other	2096100	2096100	0	+	3	1	118	139	1.5
CP008925.1	h6.sal.bam	other	2096101	2096101	0	+	1	0	117	138	0.5
CP008925.1	h6.sal.bam	other	2096102	2096102	0	+	1	3	116	143	0.5
CP008925.1	h6.sal.bam	other	2096103	2096103	0	+	5	7	120	142	2.5
CP008925.1	h6.sal.bam	other	2096104	2096104	0	+	2	1	122	135	1.0
CP008925.1	h6.sal.bam	other	2096105	2096105	0	+	1	0	122	135	0.5
CP008925.1	h6.sal.bam	other	2096106	2096106	0	+	3	3	125	135	1.5
CP008925.1	h6.sal.bam	other	2096107	2096107	0	+	4	0	126	134	2.0
CP008925.1	h6.sal.bam	other	2096108	2096108	0	+	1	10	127	134	0.5
CP008925.1	h6.sal.bam	other	2096109	2096109	0	+	1	1	128	128	0.5
CP008925.1	h6.sal.bam	other	2096110	2096110	0	+	3	1	131	131	1.5
CP008925.1	h6.sal.bam	other	2096111	2096111	0	+	2	1	132	130	1.0
CP008925.1	h6.sal.bam	other	2096112	2096112	0	+	2	3	132	129	1.0
CP008925.1	h6.sal.bam	other	2096113	2096113	0	+	2	1	133	129	1.0
CP008925.1	h6.sal.bam	other	2096114	2096114	0	+	0	0	129	129	0.0
CP008925.1	h6.sal.bam	other	2096115	2096115	0	+	2	1	130	130	1.0
CP008925.1	h6.sal.bam	other	2096116	2096116	0	+	2	3	131	129	1.0
CP008925.1	h6.sal.bam	other	2096117	2096117	0	+	2	6	133	126	1.0
CP008925.1	h6.sal.bam	other	2096118	2096118	0	+	0	4	133	120	0.0
CP008925.1	h6.sal.bam	other	2096119	2096119	0	+	2	1	133	116	1.0
CP008925.1	h6.sal.bam	other	2096120	2096120	0	+	4	0	137	115	2.0
CP008925.1	h6.sal.bam	other	2096121	2096121	0	+	1	1	135	116	0.5
CP008925.1	h6.sal.bam	other	2096122	2096122	0	+	1	4	132	126	0.5
CP008925.1	h6.sal.bam	other	2096123	2096123	0	+	2	3	134	127	1.0
CP008925.1	h6.sal.bam	other	2096124	2096124	0	+	0	0	134	124	0.0
CP008925.1	h6.sal.bam	other	2096125	2096125	0	+	1	3	135	125	0.5
CP008925.1	h6.sal.bam	other	2096126	2096126	0	+	5	0	139	126	2.5
CP008925.1	h6.sal.bam	other	2096127	2096127	0	+	1	2	138	126	0.5
CP008925.1	h6.sal.bam	other	2096128	2096128	0	+	2	2	139	126	1.3333333333333333
CP008925.1	h6.sal.bam	other	2096129	2096129	0	+	1	3	135	124	1.0
CP008925.1	h6.sal.bam	other	2096130	2096130	0	+	0	2	135	122	0.0
CP008925.1	h6.sal.bam	other	2096131	2096131	0	+	1	4	136	121	0.6666666666666666
CP008925.1	h6.sal.bam	other	2096132	2096132	0	+	4	1	137	119	4.0
CP008925.1	h6.sal.bam	other	2096133	2096133	0	+	1	1	134	118	1.0
CP008925.1	h6.sal.bam	other	2096134	2096134	0	+	1	1	135	117	1.0
CP008925.1	h6.sal.bam	other	2096135	2096135	0	+	4	2	133	118	4.0
CP008925.1	h6.sal.bam	other	2096136	2096136	0	+	2	1	129	118	2.0
CP008925.1	h6.sal.bam	other	2096137	2096137	0	+	1	1	130	117	1.0
CP008925.1	h6.sal.bam	other	2096138	2096138	0	+	0	2	129	116	0.0
CP008925.1	h6.sal.bam	other	2096139	2096139	0	+	0	0	127	119	0.0
CP008925.1	h6.sal.bam	other	2096140	2096140	0	+	0	1	126	120	0.0
CP008925.1	h6.sal.bam	other	2096141	2096141	0	+	3	1	128	119	3.0
CP008925.1	h6.sal.bam	other	2096142	2096142	0	+	2	2	122	120	2.0
CP008925.1	h6.sal.bam	other	2096143	2096143	0	+	1	3	123	118	1.0
CP008925.1	h6.sal.bam	other	2096144	2096144	0	+	2	3	121	118	2.0
CP008925.1	h6.sal.bam	other	2096145	2096145	0	+	2	1	121	117	2.0
CP008925.1	h6.sal.bam	other	2096146	2096146	0	+	3	0	123	119	3.0
CP008925.1	h6.sal.bam	other	2096147	2096147	0	+	2	3	125	122	2.0
CP008925.1	h6.sal.bam	other	2096148	2096148	0	+	1	9	126	121	1.0
CP008925.1	h6.sal.bam	other	2096149	2096149	0	+	0	0	125	115	0.0
CP008925.1	h6.sal.bam	other	2096150	2096150	0	+	0	0	124	115	0.0
CP008925.1	h6.sal.bam	other	2096151	2096151	0	+	1	1	123	115	1.0
CP008925.1	h6.sal.bam	other	2096152	2096152	0	+	1	1	122	120	1.0
CP008925.1	h6.sal.bam	other	2096153	2096153	0	+	0	1	117	122	0.0
CP008925.1	h6.sal.bam	other	2096154	2096154	0	+	2	4	117	121	2.0
CP008925.1	h6.sal.bam	other	2096155	2096155	0	+	3	2	120	121	3.0
CP008925.1	h6.sal.bam	other	2096156	2096156	0	+	2	2	121	123	2.0
CP008925.1	h6.sal.bam	other	2096157	2096157	0	+	3	0	119	121	3.0
CP008925.1	h6.sal.bam	other	2096158	2096158	0	+	3	1	122	123	3.0
CP008925.1	h6.sal.bam	other	2096159	2096159	0	+	2	0	124	122	2.0
CP008925.1	h6.sal.bam	other	2096160	2096160	0	+	2	1	126	125	2.0
CP008925.1	h6.sal.bam	other	2096161	2096161	0	+	1	2	125	126	1.0
CP008925.1	h6.sal.bam	other	2096162	2096162	0	+	1	3	124	126	1.0
CP008925.1	h6.sal.bam	other	2096163	2096163	0	+	0	1	122	123	0.0
CP008925.1	h6.sal.bam	other	2096164	2096164	0	+	2	2	120	123	2.0
CP008925.1	h6.sal.bam	other	2096165	2096165	0	+	0	5	120	125	0.0
CP008925.1	h6.sal.bam	other	2096166	2096166	0	+	1	2	121	120	1.0
CP008925.1	h6.sal.bam	other	2096167	2096167	0	+	1	0	121	119	1.0
CP008925.1	h6.sal.bam	other	2096168	2096168	0	+	3	0	123	126	3.0
CP008925.1	h6.sal.bam	other	2096169	2096169	0	+	3	2	123	131	3.0
CP008925.1	h6.sal.bam	other	2096170	2096170	0	+	2	2	124	129	2.0
CP008925.1	h6.sal.bam	other	2096171	2096171	0	+	0	1	124	128	0.0
CP008925.1	h6.sal.bam	other	2096172	2096172	0	+	1	1	117	128	1.0
CP008925.1	h6.sal.bam	other	2096173	2096173	0	+	1	1	118	128	1.0
CP008925.1	h6.sal.bam	other	2096174	2096174	0	+	4	2	122	131	4.0
CP008925.1	h6.sal.bam	other	2096175	2096175	0	+	1	1	122	129	1.0
CP008925.1	h6.sal.bam	other	2096176	2096176	0	+	3	5	125	128	3.0
CP008925.1	h6.sal.bam	other	2096177	2096177	0	+	1	1	125	128	1.0
CP008925.1	h6.sal.bam	other	2096178	2096178	0	+	1	0	121	127	1.0
CP008925.1	h6.sal.bam	other	2096179	2096179	0	+	1	1	120	127	1.0
CP008925.1	h6.sal.bam	other	2096180	2096180	0	+	2	2	121	126	2.0
CP008925.1	h6.sal.bam	other	2096181	2096181	0	+	1	0	119	126	1.0
CP008925.1	h6.sal.bam	other	2096182	2096182	0	+	0	3	115	127	0.0
CP008925.1	h6.sal.bam	other	2096183	2096183	0	+	0	1	113	131	0.0
CP008925.1	h6.sal.bam	other	2096184	2096184	0	+	1	4	114	130	1.0
CP008925.1	h6.sal.bam	other	2096185	2096185	0	+	2	0	113	127	2.0
CP008925.1	h6.sal.bam	other	2096186	2096186	0	+	1	3	112	129	1.0
CP008925.1	h6.sal.bam	other	2096187	2096187	0	+	1	1	111	127	1.0
CP008925.1	h6.sal.bam	other	2096188	2096188	0	+	1	0	110	129	1.0
CP008925.1	h6.sal.bam	other	2096189	2096189	0	+	2	1	112	132	2.0
CP008925.1	h6.sal.bam	other	2096190	2096190	0	+	1	0	111	131	1.0
CP008925.1	h6.sal.bam	other	2096191	2096191	0	+	2	0	112	131	2.0
CP008925.1	h6.sal.bam	other	2096192	2096192	0	+	4	0	114	136	4.0
CP008925.1	h6.sal.bam	other	2096193	2096193	0	+	0	0	112	137	0.0
CP008925.1	h6.sal.bam	other	2096194	2096194	0	+	0	10	112	137	0.0
CP008925.1	h6.sal.bam	other	2096195	2096195	0	+	0	3	108	129	0.0
CP008925.1	h6.sal.bam	other	2096196	2096196	0	+	1	3	108	128	1.0
CP008925.1	h6.sal.bam	other	2096197	2096197	0	+	1	1	108	126	1.0
CP008925.1	h6.sal.bam	other	2096198	2096198	0	+	1	0	106	125	1.0
CP008925.1	h6.sal.bam	other	2096199	2096199	0	+	2	0	101	125	2.0
CP008925.1	h6.sal.bam	other	2096200	2096200	0	+	2	4	102	127	2.0
CP008925.1	h6.sal.bam	other	2096201	2096201	0	+	0	2	102	124	0.0
CP008925.1	h6.sal.bam	other	2096202	2096202	0	+	2	0	104	123	2.0
CP008925.1	h6.sal.bam	other	2096203	2096203	0	+	2	0	104	124	2.0
CP008925.1	h6.sal.bam	other	2096204	2096204	0	+	2	1	104	129	2.0
CP008925.1	h6.sal.bam	other	2096205	2096205	0	+	0	1	104	128	0.0
CP008925.1	h6.sal.bam	other	2096206	2096206	0	+	2	2	106	130	2.0
CP008925.1	h6.sal.bam	other	2096207	2096207	0	+	2	1	105	128	2.0
CP008925.1	h6.sal.bam	other	2096208	2096208	0	+	0	0	105	128	0.0
CP008925.1	h6.sal.bam	other	2096209	2096209	0	+	1	2	100	131	1.0
CP008925.1	h6.sal.bam	other	2096210	2096210	0	+	2	2	102	130	2.0
CP008925.1	h6.sal.bam	other	2096211	2096211	0	+	0	0	100	128	0.0
CP008925.1	h6.sal.bam	other	2096212	2096212	0	+	0	1	99	131	0.0
CP008925.1	h6.sal.bam	other	2096213	2096213	0	+	1	4	100	130	1.0
CP008925.1	h6.sal.bam	other	2096214	2096214	0	+	2	1	102	128	2.0
CP008925.1	h6.sal.bam	other	2096215	2096215	0	+	0	0	102	134	0.0
CP008925.1	h6.sal.bam	other	2096216	2096216	0	+	6	2	105	139	6.0
CP008925.1	h6.sal.bam	other	2096217	2096217	0	+	1	1	104	137	1.0
CP008925.1	h6.sal.bam	other	2096218	2096218	0	+	3	2	104	137	3.0
CP008925.1	h6.sal.bam	other	2096219	2096219	0	+	1	2	105	135	1.0
CP008925.1	h6.sal.bam	other	2096220	2096220	0	+	2	3	100	133	2.0
CP008925.1	h6.sal.bam	other	2096221	2096221	0	+	1	3	101	149	1.0
CP008925.1	h6.sal.bam	other	2096222	2096222	0	+	1	2	102	147	1.0
CP008925.1	h6.sal.bam	other	2096223	2096223	0	+	1	3	102	146	1.0
CP008925.1	h6.sal.bam	other	2096224	2096224	0	+	5	3	107	146	5.0
CP008925.1	h6.sal.bam	other	2096225	2096225	0	+	1	1	108	150	1.0
CP008925.1	h6.sal.bam	other	2096226	2096226	0	+	0	2	107	149	0.0
CP008925.1	h6.sal.bam	other	2096227	2096227	0	+	2	3	108	149	2.0
CP008925.1	h6.sal.bam	other	2096228	2096228	0	+	0	0	106	147	0.0
CP008925.1	h6.sal.bam	other	2096229	2096229	0	+	2	4	108	149	2.0
CP008925.1	h6.sal.bam	other	2096230	2096230	0	+	0	4	105	150	0.0
CP008925.1	h6.sal.bam	other	2096231	2096231	0	+	0	0	102	149	0.0
CP008925.1	h6.sal.bam	other	2096232	2096232	0	+	2	2	102	149	2.0
CP008925.1	h6.sal.bam	other	2096233	2096233	0	+	2	3	102	147	2.0
CP008925.1	h6.sal.bam	other	2096234	2096234	0	+	3	2	103	145	3.0
CP008925.1	h6.sal.bam	other	2096235	2096235	0	+	0	1	101	143	0.0
CP008925.1	h6.sal.bam	other	2096236	2096236	0	+	2	2	102	148	2.0
CP008925.1	h6.sal.bam	other	2096237	2096237	0	+	2	1	103	149	2.0
CP008925.1	h6.sal.bam	other	2096238	2096238	0	+	1	1	104	149	1.0
CP008925.1	h6.sal.bam	other	2096239	2096239	0	+	2	2	104	148	2.0
CP008925.1	h6.sal.bam	other	2096240	2096240	0	+	1	1	104	147	1.0
CP008925.1	h6.sal.bam	other	2096241	2096241	0	+	2	1	106	150	2.0
CP008925.1	h6.sal.bam	other	2096242	2096242	0	+	0	6	105	156	0.0
CP008925.1	h6.sal.bam	other	2096243	2096243	0	+	2	7	104	151	2.0
CP008925.1	h6.sal.bam	other	2096244	2096244	0	+	1	1	101	144	1.0
CP008925.1	h6.sal.bam	other	2096245	2096245	0	+	0	4	100	143	0.0
CP008925.1	h6.sal.bam	other	2096246	2096246	0	+	1	1	101	140	1.0
CP008925.1	h6.sal.bam	other	2096247	2096247	0	+	1	2	99	141	1.0
CP008925.1	h6.sal.bam	other	2096248	2096248	0	+	0	1	99	139	0.0
CP008925.1	h6.sal.bam	other	2096249	2096249	0	+	0	1	96	139	0.0
CP008925.1	h6.sal.bam	other	2096250	2096250	0	+	0	1	95	138	0.0
CP008925.1	h6.sal.bam	other	2096251	2096251	0	+	0	0	92	138	0.0
CP008925.1	h6.sal.bam	other	2096252	2096252	0	+	1	1	92	140	1.0
CP008925.1	h6.sal.bam	other	2096253	2096253	0	+	4	1	95	139	4.0
CP008925.1	h6.sal.bam	other	2096254	2096254	0	+	1	0	92	139	1.0
CP008925.1	h6.sal.bam	other	2096255	2096255	0	+	2	1	92	139	2.0
CP008925.1	h6.sal.bam	other	2096256	2096256	0	+	0	7	92	138	0.0
CP008925.1	h6.sal.bam	other	2096257	2096257	0	+	0	0	92	134	0.0
CP008925.1	h6.sal.bam	other	2096258	2096258	0	+	0	0	91	137	0.0
CP008925.1	h6.sal.bam	other	2096259	2096259	0	+	1	1	90	137	1.0
CP008925.1	h6.sal.bam	other	2096260	2096260	0	+	3	3	93	136	3.0
CP008925.1	h6.sal.bam	other	2096261	2096261	0	+	1	1	92	139	1.0
CP008925.1	h6.sal.bam	other	2096262	2096262	0	+	0	5	91	138	0.0
CP008925.1	h6.sal.bam	other	2096263	2096263	0	+	3	3	93	136	3.0
CP008925.1	h6.sal.bam	other	2096264	2096264	0	+	1	2	92	133	1.0
CP008925.1	h6.sal.bam	other	2096265	2096265	0	+	1	4	87	132	1.0
CP008925.1	h6.sal.bam	other	2096266	2096266	0	+	0	1	87	131	0.0
CP008925.1	h6.sal.bam	other	2096267	2096267	0	+	1	1	88	130	1.0
CP008925.1	h6.sal.bam	other	2096268	2096268	0	+	2	1	90	129	2.0
CP008925.1	h6.sal.bam	other	2096269	2096269	0	+	2	1	92	130	2.0
CP008925.1	h6.sal.bam	other	2096270	2096270	0	+	4	0	95	130	4.0
CP008925.1	h6.sal.bam	other	2096271	2096271	0	+	2	2	96	131	2.0
CP008925.1	h6.sal.bam	other	2096272	2096272	0	+	3	0	98	136	3.0
CP008925.1	h6.sal.bam	other	2096273	2096273	0	+	2	0	98	138	2.0
CP008925.1	h6.sal.bam	other	2096274	2096274	0	+	0	1	97	140	0.0
CP008925.1	h6.sal.bam	other	2096275	2096275	0	+	2	1	99	139	2.0
CP008925.1	h6.sal.bam	other	2096276	2096276	0	+	0	2	99	138	0.0
CP008925.1	h6.sal.bam	GAAC	2096277	2096277	2096285	+	0	5	94	136	0.0
CP008925.1	h6.sal.bam	other	2096278	2096278	0	+	3	0	97	135	3.0
CP008925.1	h6.sal.bam	GAAC	2096279	2096279	2096285	+	4	0	101	138	4.0
CP008925.1	h6.sal.bam	other	2096280	2096280	0	+	1	3	102	139	1.0
CP008925.1	h6.sal.bam	other	2096281	2096281	0	+	0	0	100	137	0.0
CP008925.1	h6.sal.bam	other	2096282	2096282	0	+	2	2	99	139	2.0
CP008925.1	h6.sal.bam	other	2096283	2096283	0	+	0	2	98	138	0.0
CP008925.1	h6.sal.bam	other	2096284	2096284	0	+	1	1	98	138	1.0
CP008925.1	h6.sal.bam	other	2096285	2096285	0	+	2	1	100	139	2.0
CP008925.1	h6.sal.bam	other	2096286	2096286	0	+	1	2	100	139	1.0
CP008925.1	h6.sal.bam	other	2096287	2096287	0	+	1	0	100	138	1.0
CP008925.1	h6.sal.bam	other	2096288	2096288	0	+	1	5	101	141	1.0
CP008925.1	h6.sal.bam	other	2096289	2096289	0	+	5	3	103	136	5.0
CP008925.1	h6.sal.bam	other	2096290	2096290	0	+	2	7	104	135	2.0
CP008925.1	h6.sal.bam	other	2096291	2096291	0	+	3	0	101	129	3.0
CP008925.1	h6.sal.bam	other	2096292	2096292	0	+	2	2	103	129	2.0
CP008925.1	h6.sal.bam	other	2096293	2096293	0	+	0	0	100	127	0.0
CP008925.1	h6.sal.bam	GAAC	2096294	2096294	2096285	+	1	17	101	131	1.0
CP008925.1	h6.sal.bam	other	2096295	2096295	0	+	6	1	105	116	6.0
CP008925.1	h6.sal.bam	GAAC	2096296	2096296	2096285	+	5	1	109	116	5.0
CP008925.1	h6.sal.bam	other	2096297	2096297	0	+	1	1	109	117	1.0
CP008925.1	h6.sal.bam	other	2096298	2096298	0	+	1	2	109	117	1.0
CP008925.1	h6.sal.bam	other	2096299	2096299	0	+	0	4	103	117	0.0
CP008925.1	h6.sal.bam	other	2096300	2096300	0	+	2	0	104	116	2.0
CP008925.1	h6.sal.bam	other	2096301	2096301	0	+	1	2	105	117	1.0
CP008925.1	h6.sal.bam	other	2096302	2096302	0	+	0	2	105	115	0.0
CP008925.1	h6.sal.bam	other	2096303	2096303	0	+	2	2	105	115	2.0
CP008925.1	h6.sal.bam	other	2096304	2096304	0	+	0	5	104	113	0.0
CP008925.1	h6.sal.bam	other	2096305	2096305	0	+	3	2	107	109	3.0
CP008925.1	h6.sal.bam	other	2096306	2096306	0	+	0	0	107	109	0.0
CP008925.1	h6.sal.bam	other	2096307	2096307	0	+	2	1	105	110	2.0
CP008925.1	h6.sal.bam	other	2096308	2096308	0	+	2	1	104	112	2.0
CP008925.1	h6.sal.bam	other	2096309	2096309	0	+	1	4	105	113	1.0
CP008925.1	h6.sal.bam	other	2096310	2096310	0	+	3	0	106	113	3.0
CP008925.1	h6.sal.bam	other	2096311	2096311	0	+	0	3	106	113	0.0
CP008925.1	h6.sal.bam	other	2096312	2096312	0	+	1	1	105	115	1.0
CP008925.1	h6.sal.bam	GTTC	2096313	2096313	2096321	+	0	0	102	118	0.0
CP008925.1	h6.sal.bam	other	2096314	2096314	0	+	0	4	99	118	0.0
CP008925.1	h6.sal.bam	GTTC	2096315	2096315	2096321	+	3	4	102	114	3.0
CP008925.1	h6.sal.bam	other	2096316	2096316	0	+	2	3	104	110	2.0
CP008925.1	h6.sal.bam	other	2096317	2096317	0	+	1	1	105	107	0.6666666666666666
CP008925.1	h6.sal.bam	other	2096318	2096318	0	+	3	0	107	106	2.0
CP008925.1	h6.sal.bam	other	2096319	2096319	0	+	1	0	107	106	0.6666666666666666
CP008925.1	h6.sal.bam	other	2096320	2096320	0	+	2	1	109	106	2.0
CP008925.1	h6.sal.bam	other	2096321	2096321	0	+	1	3	109	106	1.0
CP008925.1	h6.sal.bam	other	2096322	2096322	0	+	0	1	108	103	0.0
CP008925.1	h6.sal.bam	other	2096323	2096323	0	+	1	0	109	102	1.0
CP008925.1	h6.sal.bam	other	2096324	2096324	0	+	1	1	110	104	1.0
CP008925.1	h6.sal.bam	other	2096325	2096325	0	+	1	1	110	106	1.0
CP008925.1	h6.sal.bam	other	2096326	2096326	0	+	1	1	111	108	1.0
CP008925.1	h6.sal.bam	other	2096327	2096327	0	+	1	0	112	110	1.0
CP008925.1	h6.sal.bam	other	2096328	2096328	0	+	2	1	110	111	2.0
CP008925.1	h6.sal.bam	other	2096329	2096329	0	+	5	0	114	115	5.0
CP008925.1	h6.sal.bam	GTTC	2096330	2096330	2096321	+	3	3	115	115	3.0
CP008925.1	h6.sal.bam	other	2096331	2096331	0	+	1	1	116	113	1.0
CP008925.1	h6.sal.bam	GTTC	2096332	2096332	2096321	+	0	2	116	115	0.0
CP008925.1	h6.sal.bam	other	2096333	2096333	0	+	2	0	118	113	2.0
CP008925.1	h6.sal.bam	other	2096334	2096334	0	+	0	3	117	113	0.0
CP008925.1	h6.sal.bam	other	2096335	2096335	0	+	3	2	117	116	3.0
CP008925.1	h6.sal.bam	other	2096336	2096336	0	+	0	1	116	115	0.0
CP008925.1	h6.sal.bam	other	2096337	2096337	0	+	0	2	116	114	0.0
CP008925.1	h6.sal.bam	other	2096338	2096338	0	+	2	1	115	114	2.0
CP008925.1	h6.sal.bam	other	2096339	2096339	0	+	1	1	114	114	1.0
CP008925.1	h6.sal.bam	other	2096340	2096340	0	+	0	3	114	113	0.0
CP008925.1	h6.sal.bam	other	2096341	2096341	0	+	3	0	116	112	3.0
CP008925.1	h6.sal.bam	other	2096342	2096342	0	+	0	0	114	114	0.0
CP008925.1	h6.sal.bam	other	2096343	2096343	0	+	1	2	113	114	1.0
CP008925.1	h6.sal.bam	other	2096344	2096344	0	+	1	2	110	112	1.0
CP008925.1	h6.sal.bam	other	2096345	2096345	0	+	1	1	109	111	1.0
CP008925.1	h6.sal.bam	other	2096346	2096346	0	+	0	8	109	111	0.0
CP008925.1	h6.sal.bam	other	2096347	2096347	0	+	0	2	106	103	0.0
CP008925.1	h6.sal.bam	other	2096348	2096348	0	+	1	2	105	105	1.0
CP008925.1	h6.sal.bam	other	2096349	2096349	0	+	2	0	107	105	2.0
CP008925.1	h6.sal.bam	other	2096350	2096350	0	+	1	0	106	105	1.0
CP008925.1	h6.sal.bam	other	2096351	2096351	0	+	2	1	108	105	2.0
CP008925.1	h6.sal.bam	other	2096352	2096352	0	+	1	4	108	104	1.0
CP008925.1	h6.sal.bam	other	2096353	2096353	0	+	2	2	107	102	2.0
CP008925.1	h6.sal.bam	other	2096354	2096354	0	+	4	1	107	101	4.0
CP008925.1	h6.sal.bam	other	2096355	2096355	0	+	2	1	109	102	2.0
CP008925.1	h6.sal.bam	other	2096356	2096356	0	+	5	2	114	101	3.3333333333333335
CP008925.1	h6.sal.bam	other	2096357	2096357	0	+	2	1	114	101	2.0
CP008925.1	h6.sal.bam	other	2096358	2096358	0	+	3	2	117	101	3.0
CP008925.1	h6.sal.bam	other	2096359	2096359	0	+	4	3	120	101	4.0
CP008925.1	h6.sal.bam	other	2096360	2096360	0	+	4	0	121	99	4.0
CP008925.1	h6.sal.bam	other	2096361	2096361	0	+	2	1	122	100	2.0
CP008925.1	h6.sal.bam	other	2096362	2096362	0	+	3	2	125	99	3.0
CP008925.1	h6.sal.bam	other	2096363	2096363	0	+	3	0	121	102	2.0
CP008925.1	h6.sal.bam	other	2096364	2096364	0	+	1	2	122	102	0.5
CP008925.1	h6.sal.bam	other	2096365	2096365	0	+	2	1	121	106	1.0
CP008925.1	h6.sal.bam	other	2096366	2096366	0	+	2	1	119	105	1.3333333333333333
CP008925.1	h6.sal.bam	other	2096367	2096367	0	+	3	3	122	104	1.5
CP008925.1	h6.sal.bam	other	2096368	2096368	0	+	5	0	127	102	3.3333333333333335
CP008925.1	h6.sal.bam	other	2096369	2096369	0	+	2	3	121	106	1.3333333333333333
CP008925.1	h6.sal.bam	other	2096370	2096370	0	+	0	1	121	103	0.0
CP008925.1	h6.sal.bam	other	2096371	2096371	0	+	1	1	118	102	1.0
CP008925.1	h6.sal.bam	other	2096372	2096372	0	+	1	0	119	101	1.0
CP008925.1	h6.sal.bam	other	2096373	2096373	0	+	0	2	118	111	0.0
CP008925.1	h6.sal.bam	other	2096374	2096374	0	+	2	3	120	111	1.0
CP008925.1	h6.sal.bam	other	2096375	2096375	0	+	0	1	118	108	0.0
CP008925.1	h6.sal.bam	other	2096376	2096376	0	+	2	0	119	107	1.0
CP008925.1	h6.sal.bam	other	2096377	2096377	0	+	0	3	119	109	0.0
CP008925.1	h6.sal.bam	other	2096378	2096378	0	+	1	0	118	108	0.6666666666666666
CP008925.1	h6.sal.bam	other	2096379	2096379	0	+	0	2	117	108	0.0
CP008925.1	h6.sal.bam	other	2096380	2096380	0	+	2	2	116	106	2.0
CP008925.1	h6.sal.bam	other	2096381	2096381	0	+	3	1	119	105	2.0
CP008925.1	h6.sal.bam	other	2096382	2096382	0	+	2	2	117	104	1.3333333333333333
CP008925.1	h6.sal.bam	other	2096383	2096383	0	+	1	3	118	102	0.6666666666666666
CP008925.1	h6.sal.bam	other	2096384	2096384	0	+	4	3	121	99	2.6666666666666665
CP008925.1	h6.sal.bam	other	2096385	2096385	0	+	2	3	120	96	2.0
CP008925.1	h6.sal.bam	other	2096386	2096386	0	+	1	1	120	103	0.6666666666666666
CP008925.1	h6.sal.bam	other	2096387	2096387	0	+	0	4	120	104	0.0
CP008925.1	h6.sal.bam	other	2096388	2096388	0	+	7	0	127	103	4.666666666666667
CP008925.1	h6.sal.bam	other	2096389	2096389	0	+	2	0	124	103	1.0
CP008925.1	h6.sal.bam	other	2096390	2096390	0	+	2	0	126	106	1.0
CP008925.1	h6.sal.bam	GAAC	2096391	2096391	2096399	+	1	0	127	107	0.5
CP008925.1	h6.sal.bam	other	2096392	2096392	0	+	1	0	127	107	0.5
CP008925.1	h6.sal.bam	GAAC	2096393	2096393	2096399	+	5	0	128	110	2.5
CP008925.1	h6.sal.bam	other	2096394	2096394	0	+	1	1	129	110	0.5
CP008925.1	h6.sal.bam	other	2096395	2096395	0	+	3	0	130	120	1.5
CP008925.1	h6.sal.bam	other	2096396	2096396	0	+	0	0	129	120	0.0
CP008925.1	h6.sal.bam	other	2096397	2096397	0	+	1	1	130	120	0.5
CP008925.1	h6.sal.bam	other	2096398	2096398	0	+	0	1	126	121	0.0
CP008925.1	h6.sal.bam	other	2096399	2096399	0	+	2	5	128	120	1.0
CP008925.1	h6.sal.bam	other	2096400	2096400	0	+	2	1	130	120	1.0
CP008925.1	h6.sal.bam	other	2096401	2096401	0	+	3	2	132	124	1.5
CP008925.1	h6.sal.bam	other	2096402	2096402	0	+	0	3	132	122	0.0
CP008925.1	h6.sal.bam	other	2096403	2096403	0	+	1	3	131	121	0.5
CP008925.1	h6.sal.bam	other	2096404	2096404	0	+	3	1	130	118	1.5
CP008925.1	h6.sal.bam	other	2096405	2096405	0	+	3	3	130	117	1.5
CP008925.1	h6.sal.bam	other	2096406	2096406	0	+	2	0	131	115	1.0
CP008925.1	h6.sal.bam	other	2096407	2096407	0	+	1	0	132	115	0.5
CP008925.1	h6.sal.bam	GAAC	2096408	2096408	2096399	+	2	3	132	116	1.0
CP008925.1	h6.sal.bam	other	2096409	2096409	0	+	1	3	132	113	0.6666666666666666
CP008925.1	h6.sal.bam	GAAC	2096410	2096410	2096399	+	3	1	133	115	3.0
CP008925.1	h6.sal.bam	other	2096411	2096411	0	+	0	1	133	114	0.0
CP008925.1	h6.sal.bam	other	2096412	2096412	0	+	0	2	132	116	0.0
CP008925.1	h6.sal.bam	other	2096413	2096413	0	+	2	1	132	117	2.0
CP008925.1	h6.sal.bam	other	2096414	2096414	0	+	3	0	135	116	3.0
CP008925.1	h6.sal.bam	other	2096415	2096415	0	+	3	2	138	116	3.0
CP008925.1	h6.sal.bam	other	2096416	2096416	0	+	1	3	136	115	1.0
CP008925.1	h6.sal.bam	other	2096417	2096417	0	+	4	0	139	115	4.0
CP008925.1	h6.sal.bam	other	2096418	2096418	0	+	0	0	139	115	0.0
CP008925.1	h6.sal.bam	other	2096419	2096419	0	+	1	0	138	116	1.0
CP008925.1	h6.sal.bam	other	2096420	2096420	0	+	0	3	138	116	0.0
CP008925.1	h6.sal.bam	other	2096421	2096421	0	+	1	0	139	114	1.0
CP008925.1	h6.sal.bam	other	2096422	2096422	0	+	0	2	139	115	0.0
CP008925.1	h6.sal.bam	other	2096423	2096423	0	+	2	2	140	113	2.0
CP008925.1	h6.sal.bam	other	2096424	2096424	0	+	3	0	139	113	3.0
CP008925.1	h6.sal.bam	other	2096425	2096425	0	+	0	0	137	113	0.0
CP008925.1	h6.sal.bam	other	2096426	2096426	0	+	1	0	138	113	1.0
CP008925.1	h6.sal.bam	other	2096427	2096427	0	+	1	2	137	116	1.0
CP008925.1	h6.sal.bam	other	2096428	2096428	0	+	1	1	135	115	1.0
CP008925.1	h6.sal.bam	other	2096429	2096429	0	+	1	2	133	115	1.0
CP008925.1	h6.sal.bam	other	2096430	2096430	0	+	3	0	134	121	3.0
CP008925.1	h6.sal.bam	other	2096431	2096431	0	+	3	2	132	121	3.0
CP008925.1	h6.sal.bam	other	2096432	2096432	0	+	1	1	131	124	1.0
CP008925.1	h6.sal.bam	other	2096433	2096433	0	+	2	1	126	124	2.0
CP008925.1	h6.sal.bam	other	2096434	2096434	0	+	1	2	127	123	1.0
CP008925.1	h6.sal.bam	other	2096435	2096435	0	+	1	1	122	124	1.0
CP008925.1	h6.sal.bam	other	2096436	2096436	0	+	4	3	124	125	4.0
CP008925.1	h6.sal.bam	other	2096437	2096437	0	+	3	3	116	125	3.0
CP008925.1	h6.sal.bam	other	2096438	2096438	0	+	0	4	116	126	0.0
CP008925.1	h6.sal.bam	other	2096439	2096439	0	+	2	2	117	127	2.0
CP008925.1	h6.sal.bam	other	2096440	2096440	0	+	2	0	119	125	2.0
CP008925.1	h6.sal.bam	other	2096441	2096441	0	+	0	1	119	128	0.0
CP008925.1	h6.sal.bam	other	2096442	2096442	0	+	1	4	120	128	1.0
CP008925.1	h6.sal.bam	other	2096443	2096443	0	+	4	6	120	124	4.0
CP008925.1	h6.sal.bam	other	2096444	2096444	0	+	2	1	120	118	2.0
CP008925.1	h6.sal.bam	other	2096445	2096445	0	+	0	1	120	124	0.0
CP008925.1	h6.sal.bam	other	2096446	2096446	0	+	1	2	120	125	1.0
CP008925.1	h6.sal.bam	other	2096447	2096447	0	+	1	2	120	125	1.0
CP008925.1	h6.sal.bam	other	2096448	2096448	0	+	2	0	122	123	2.0
CP008925.1	h6.sal.bam	other	2096449	2096449	0	+	0	0	120	126	0.0
CP008925.1	h6.sal.bam	other	2096450	2096450	0	+	2	3	120	126	2.0
CP008925.1	h6.sal.bam	other	2096451	2096451	0	+	0	2	120	123	0.0
CP008925.1	h6.sal.bam	other	2096452	2096452	0	+	2	0	122	122	2.0
CP008925.1	h6.sal.bam	other	2096453	2096453	0	+	1	0	121	123	1.0
CP008925.1	h6.sal.bam	other	2096454	2096454	0	+	0	0	121	125	0.0
CP008925.1	h6.sal.bam	other	2096455	2096455	0	+	2	1	119	127	2.0
CP008925.1	h6.sal.bam	other	2096456	2096456	0	+	4	1	122	127	4.0
CP008925.1	h6.sal.bam	other	2096457	2096457	0	+	0	0	122	126	0.0
CP008925.1	h6.sal.bam	other	2096458	2096458	0	+	3	3	124	127	3.0
CP008925.1	h6.sal.bam	other	2096459	2096459	0	+	0	4	118	127	0.0
CP008925.1	h6.sal.bam	other	2096460	2096460	0	+	0	0	116	123	0.0
CP008925.1	h6.sal.bam	other	2096461	2096461	0	+	1	2	117	123	1.0
CP008925.1	h6.sal.bam	other	2096462	2096462	0	+	1	3	118	121	1.0
CP008925.1	h6.sal.bam	other	2096463	2096463	0	+	3	1	114	118	3.0
CP008925.1	h6.sal.bam	other	2096464	2096464	0	+	2	2	115	122	2.0
CP008925.1	h6.sal.bam	other	2096465	2096465	0	+	1	1	114	121	1.0
CP008925.1	h6.sal.bam	other	2096466	2096466	0	+	1	3	108	122	1.0
CP008925.1	h6.sal.bam	other	2096467	2096467	0	+	2	0	110	119	2.0
CP008925.1	h6.sal.bam	other	2096468	2096468	0	+	0	4	110	119	0.0
CP008925.1	h6.sal.bam	other	2096469	2096469	0	+	6	7	115	119	6.0
CP008925.1	h6.sal.bam	other	2096470	2096470	0	+	2	0	114	113	2.0
CP008925.1	h6.sal.bam	other	2096471	2096471	0	+	0	0	114	115	0.0
CP008925.1	h6.sal.bam	other	2096472	2096472	0	+	2	2	115	117	2.0
CP008925.1	h6.sal.bam	other	2096473	2096473	0	+	1	0	114	118	1.0
CP008925.1	h6.sal.bam	other	2096474	2096474	0	+	1	5	115	121	1.0
CP008925.1	h6.sal.bam	other	2096475	2096475	0	+	3	5	116	117	3.0
CP008925.1	h6.sal.bam	other	2096476	2096476	0	+	0	1	113	113	0.0
CP008925.1	h6.sal.bam	other	2096477	2096477	0	+	1	1	114	113	1.0
CP008925.1	h6.sal.bam	other	2096478	2096478	0	+	1	0	114	113	1.0
CP008925.1	h6.sal.bam	other	2096479	2096479	0	+	1	0	107	116	1.0
CP008925.1	h6.sal.bam	other	2096480	2096480	0	+	1	1	108	118	1.0
CP008925.1	h6.sal.bam	other	2096481	2096481	0	+	0	0	108	117	0.0
CP008925.1	h6.sal.bam	other	2096482	2096482	0	+	2	2	109	117	2.0
CP008925.1	h6.sal.bam	other	2096483	2096483	0	+	3	1	109	116	3.0
CP008925.1	h6.sal.bam	other	2096484	2096484	0	+	0	2	109	115	0.0
CP008925.1	h6.sal.bam	other	2096485	2096485	0	+	0	3	106	116	0.0
CP008925.1	h6.sal.bam	other	2096486	2096486	0	+	0	3	105	115	0.0
CP008925.1	h6.sal.bam	other	2096487	2096487	0	+	0	1	105	113	0.0
CP008925.1	h6.sal.bam	other	2096488	2096488	0	+	0	0	103	112	0.0
CP008925.1	h6.sal.bam	other	2096489	2096489	0	+	2	2	102	112	2.0
CP008925.1	h6.sal.bam	other	2096490	2096490	0	+	1	2	100	112	1.0
CP008925.1	h6.sal.bam	other	2096491	2096491	0	+	0	0	100	110	0.0
CP008925.1	h6.sal.bam	other	2096492	2096492	0	+	0	1	96	115	0.0
CP008925.1	h6.sal.bam	other	2096493	2096493	0	+	5	1	100	116	5.0
CP008925.1	h6.sal.bam	other	2096494	2096494	0	+	0	0	100	115	0.0
CP008925.1	h6.sal.bam	other	2096495	2096495	0	+	3	1	102	115	3.0
CP008925.1	h6.sal.bam	other	2096496	2096496	0	+	3	0	105	114	3.0
CP008925.1	h6.sal.bam	other	2096497	2096497	0	+	4	0	108	116	4.0
CP008925.1	h6.sal.bam	other	2096498	2096498	0	+	0	2	106	117	0.0
CP008925.1	h6.sal.bam	other	2096499	2096499	0	+	1	1	105	115	1.0
CP008925.1	h6.sal.bam	other	2096500	2096500	0	+	0	2	104	114	0.0
CP008925.1	h6.sal.bam	other	2096501	2096501	0	+	1	1	103	117	1.0
CP008925.1	h6.sal.bam	other	2096502	2096502	0	+	0	0	102	117	0.0
CP008925.1	h6.sal.bam	other	2096503	2096503	0	+	1	1	101	119	1.0
CP008925.1	h6.sal.bam	other	2096504	2096504	0	+	0	8	101	118	0.0
CP008925.1	h6.sal.bam	other	2096505	2096505	0	+	3	4	102	110	3.0
CP008925.1	h6.sal.bam	other	2096506	2096506	0	+	0	1	99	111	0.0
CP008925.1	h6.sal.bam	other	2096507	2096507	0	+	0	1	98	110	0.0
CP008925.1	h6.sal.bam	other	2096508	2096508	0	+	2	0	98	109	2.0
CP008925.1	h6.sal.bam	other	2096509	2096509	0	+	2	3	99	115	2.0
CP008925.1	h6.sal.bam	other	2096510	2096510	0	+	3	2	97	113	3.0
CP008925.1	h6.sal.bam	other	2096511	2096511	0	+	0	4	97	111	0.0
CP008925.1	h6.sal.bam	other	2096512	2096512	0	+	2	4	95	109	2.0
CP008925.1	h6.sal.bam	other	2096513	2096513	0	+	1	4	95	107	1.0
CP008925.1	h6.sal.bam	other	2096514	2096514	0	+	2	1	97	105	2.0
CP008925.1	h6.sal.bam	other	2096515	2096515	0	+	4	2	98	104	4.0
CP008925.1	h6.sal.bam	other	2096516	2096516	0	+	1	1	99	102	1.0
CP008925.1	h6.sal.bam	other	2096517	2096517	0	+	3	1	97	107	3.0
CP008925.1	h6.sal.bam	other	2096518	2096518	0	+	1	6	98	111	1.0
CP008925.1	h6.sal.bam	other	2096519	2096519	0	+	0	0	96	105	0.0
CP008925.1	h6.sal.bam	other	2096520	2096520	0	+	1	2	97	106	1.0
CP008925.1	h6.sal.bam	other	2096521	2096521	0	+	2	1	98	105	2.0
CP008925.1	h6.sal.bam	other	2096522	2096522	0	+	2	2	100	108	2.0
CP008925.1	h6.sal.bam	other	2096523	2096523	0	+	2	1	100	109	2.0
CP008925.1	h6.sal.bam	other	2096524	2096524	0	+	0	0	100	111	0.0
CP008925.1	h6.sal.bam	other	2096525	2096525	0	+	3	1	101	112	3.0
CP008925.1	h6.sal.bam	other	2096526	2096526	0	+	3	1	104	112	3.0
CP008925.1	h6.sal.bam	other	2096527	2096527	0	+	1	2	103	115	1.0
CP008925.1	h6.sal.bam	other	2096528	2096528	0	+	3	3	106	113	3.0
CP008925.1	h6.sal.bam	other	2096529	2096529	0	+	3	0	109	110	3.0
CP008925.1	h6.sal.bam	other	2096530	2096530	0	+	9	1	116	111	9.0
CP008925.1	h6.sal.bam	other	2096531	2096531	0	+	0	1	112	114	0.0
CP008925.1	h6.sal.bam	other	2096532	2096532	0	+	1	1	110	114	1.0
CP008925.1	h6.sal.bam	other	2096533	2096533	0	+	2	2	112	116	2.0
CP008925.1	h6.sal.bam	other	2096534	2096534	0	+	1	0	113	114	1.0
CP008925.1	h6.sal.bam	other	2096535	2096535	0	+	2	1	110	118	2.0
CP008925.1	h6.sal.bam	other	2096536	2096536	0	+	0	2	110	119	0.0
CP008925.1	h6.sal.bam	other	2096537	2096537	0	+	1	1	111	117	1.0
CP008925.1	h6.sal.bam	other	2096538	2096538	0	+	1	1	110	117	1.0
CP008925.1	h6.sal.bam	other	2096539	2096539	0	+	0	1	110	116	0.0
CP008925.1	h6.sal.bam	other	2096540	2096540	0	+	4	2	113	117	4.0
CP008925.1	h6.sal.bam	other	2096541	2096541	0	+	0	0	112	115	0.0
CP008925.1	h6.sal.bam	other	2096542	2096542	0	+	0	0	110	116	0.0
CP008925.1	h6.sal.bam	other	2096543	2096543	0	+	0	3	104	119	0.0
CP008925.1	h6.sal.bam	other	2096544	2096544	0	+	1	1	105	116	1.0
CP008925.1	h6.sal.bam	other	2096545	2096545	0	+	0	2	103	116	0.0
CP008925.1	h6.sal.bam	other	2096546	2096546	0	+	2	2	105	114	2.0
CP008925.1	h6.sal.bam	other	2096547	2096547	0	+	0	3	103	118	0.0
CP008925.1	h6.sal.bam	other	2096548	2096548	0	+	2	3	100	124	2.0
CP008925.1	h6.sal.bam	other	2096549	2096549	0	+	2	2	102	122	2.0
CP008925.1	h6.sal.bam	other	2096550	2096550	0	+	1	0	100	123	1.0
CP008925.1	h6.sal.bam	other	2096551	2096551	0	+	1	2	101	124	1.0
CP008925.1	h6.sal.bam	other	2096552	2096552	0	+	4	0	105	125	4.0
CP008925.1	h6.sal.bam	other	2096553	2096553	0	+	0	4	105	125	0.0
CP008925.1	h6.sal.bam	other	2096554	2096554	0	+	2	1	107	122	2.0
CP008925.1	h6.sal.bam	other	2096555	2096555	0	+	0	0	106	122	0.0
CP008925.1	h6.sal.bam	other	2096556	2096556	0	+	2	0	108	122	2.0
CP008925.1	h6.sal.bam	other	2096557	2096557	0	+	4	2	110	122	4.0
CP008925.1	h6.sal.bam	other	2096558	2096558	0	+	3	0	110	121	3.0
CP008925.1	h6.sal.bam	other	2096559	2096559	0	+	0	2	110	122	0.0
CP008925.1	h6.sal.bam	other	2096560	2096560	0	+	0	2	110	120	0.0
CP008925.1	h6.sal.bam	other	2096561	2096561	0	+	3	1	113	118	3.0
CP008925.1	h6.sal.bam	other	2096562	2096562	0	+	2	0	115	118	2.0
CP008925.1	h6.sal.bam	other	2096563	2096563	0	+	1	0	115	118	1.0
CP008925.1	h6.sal.bam	other	2096564	2096564	0	+	0	2	113	118	0.0
CP008925.1	h6.sal.bam	other	2096565	2096565	0	+	1	4	114	116	1.0
CP008925.1	h6.sal.bam	other	2096566	2096566	0	+	1	1	115	118	1.0
CP008925.1	h6.sal.bam	other	2096567	2096567	0	+	1	2	116	118	1.0
CP008925.1	h6.sal.bam	other	2096568	2096568	0	+	0	0	111	117	0.0
CP008925.1	h6.sal.bam	other	2096569	2096569	0	+	2	0	113	118	2.0
CP008925.1	h6.sal.bam	other	2096570	2096570	0	+	0	2	110	119	0.0
CP008925.1	h6.sal.bam	other	2096571	2096571	0	+	2	1	105	117	2.0
CP008925.1	h6.sal.bam	other	2096572	2096572	0	+	0	0	105	117	0.0
CP008925.1	h6.sal.bam	other	2096573	2096573	0	+	0	0	105	117	0.0
CP008925.1	h6.sal.bam	other	2096574	2096574	0	+	3	3	107	117	3.0
CP008925.1	h6.sal.bam	other	2096575	2096575	0	+	1	2	108	122	1.0
CP008925.1	h6.sal.bam	other	2096576	2096576	0	+	3	1	110	121	3.0
CP008925.1	h6.sal.bam	other	2096577	2096577	0	+	1	2	111	122	1.0
CP008925.1	h6.sal.bam	other	2096578	2096578	0	+	1	4	111	120	1.0
CP008925.1	h6.sal.bam	other	2096579	2096579	0	+	0	1	111	116	0.0
CP008925.1	h6.sal.bam	other	2096580	2096580	0	+	3	0	111	116	3.0
CP008925.1	h6.sal.bam	other	2096581	2096581	0	+	1	3	112	116	1.0
CP008925.1	h6.sal.bam	other	2096582	2096582	0	+	2	1	114	113	2.0
CP008925.1	h6.sal.bam	other	2096583	2096583	0	+	0	2	112	112	0.0
CP008925.1	h6.sal.bam	other	2096584	2096584	0	+	2	2	112	113	2.0
CP008925.1	h6.sal.bam	other	2096585	2096585	0	+	3	0	112	116	3.0
CP008925.1	h6.sal.bam	other	2096586	2096586	0	+	1	1	113	116	1.0
CP008925.1	h6.sal.bam	other	2096587	2096587	0	+	1	2	111	115	1.0
CP008925.1	h6.sal.bam	other	2096588	2096588	0	+	1	2	110	114	1.0
CP008925.1	h6.sal.bam	other	2096589	2096589	0	+	0	0	106	113	0.0
CP008925.1	h6.sal.bam	other	2096590	2096590	0	+	0	3	106	114	0.0
CP008925.1	h6.sal.bam	other	2096591	2096591	0	+	0	3	100	112	0.0
CP008925.1	h6.sal.bam	other	2096592	2096592	0	+	1	5	99	111	1.0
CP008925.1	h6.sal.bam	other	2096593	2096593	0	+	0	0	99	106	0.0
CP008925.1	h6.sal.bam	other	2096594	2096594	0	+	0	1	99	108	0.0
CP008925.1	h6.sal.bam	other	2096595	2096595	0	+	1	2	99	108	1.0
CP008925.1	h6.sal.bam	other	2096596	2096596	0	+	1	3	100	107	1.0
CP008925.1	h6.sal.bam	other	2096597	2096597	0	+	6	3	104	105	6.0
CP008925.1	h6.sal.bam	other	2096598	2096598	0	+	0	3	102	102	0.0
CP008925.1	h6.sal.bam	other	2096599	2096599	0	+	3	1	105	99	3.0
CP008925.1	h6.sal.bam	other	2096600	2096600	0	+	1	1	100	99	1.0
CP008925.1	h6.sal.bam	other	2096601	2096601	0	+	1	4	101	98	1.0
CP008925.1	h6.sal.bam	other	2096602	2096602	0	+	1	0	95	96	1.0
CP008925.1	h6.sal.bam	other	2096603	2096603	0	+	1	1	96	96	1.0
CP008925.1	h6.sal.bam	other	2096604	2096604	0	+	1	0	97	95	1.0
CP008925.1	h6.sal.bam	other	2096605	2096605	0	+	2	4	91	95	2.0
CP008925.1	h6.sal.bam	other	2096606	2096606	0	+	3	1	93	94	3.0
CP008925.1	h6.sal.bam	other	2096607	2096607	0	+	0	3	93	94	0.0
CP008925.1	h6.sal.bam	other	2096608	2096608	0	+	3	0	94	91	3.0
CP008925.1	h6.sal.bam	other	2096609	2096609	0	+	4	4	95	91	4.0
CP008925.1	h6.sal.bam	other	2096610	2096610	0	+	1	2	95	88	1.0
CP008925.1	h6.sal.bam	other	2096611	2096611	0	+	1	0	96	87	1.0
CP008925.1	h6.sal.bam	other	2096612	2096612	0	+	2	1	98	87	2.0
CP008925.1	h6.sal.bam	other	2096613	2096613	0	+	1	2	98	86	1.0
CP008925.1	h6.sal.bam	other	2096614	2096614	0	+	3	0	101	88	3.0
CP008925.1	h6.sal.bam	other	2096615	2096615	0	+	0	1	97	90	0.0
CP008925.1	h6.sal.bam	other	2096616	2096616	0	+	1	0	98	91	1.0
CP008925.1	h6.sal.bam	other	2096617	2096617	0	+	1	3	99	91	1.0
CP008925.1	h6.sal.bam	other	2096618	2096618	0	+	2	0	101	88	2.0
CP008925.1	h6.sal.bam	other	2096619	2096619	0	+	2	1	101	88	2.0
CP008925.1	h6.sal.bam	other	2096620	2096620	0	+	1	0	102	87	1.0
CP008925.1	h6.sal.bam	other	2096621	2096621	0	+	3	6	104	93	3.0
CP008925.1	h6.sal.bam	GAAC	2096622	2096622	2096630	+	1	9	104	88	1.0
CP008925.1	h6.sal.bam	other	2096623	2096623	0	+	2	2	105	80	2.0
CP008925.1	h6.sal.bam	GAAC	2096624	2096624	2096630	+	11	2	114	78	11.0
CP008925.1	h6.sal.bam	other	2096625	2096625	0	+	4	1	111	77	4.0
CP008925.1	h6.sal.bam	other	2096626	2096626	0	+	1	3	112	78	1.0
CP008925.1	h6.sal.bam	other	2096627	2096627	0	+	0	0	112	75	0.0
CP008925.1	h6.sal.bam	other	2096628	2096628	0	+	2	1	114	75	2.0
CP008925.1	h6.sal.bam	other	2096629	2096629	0	+	3	1	116	76	3.0
CP008925.1	h6.sal.bam	other	2096630	2096630	0	+	3	0	119	76	3.0
CP008925.1	h6.sal.bam	other	2096631	2096631	0	+	3	0	116	77	3.0
CP008925.1	h6.sal.bam	other	2096632	2096632	0	+	1	1	114	78	1.0
CP008925.1	h6.sal.bam	other	2096633	2096633	0	+	2	1	116	79	2.0
CP008925.1	h6.sal.bam	other	2096634	2096634	0	+	2	0	118	78	2.0
CP008925.1	h6.sal.bam	other	2096635	2096635	0	+	2	1	120	78	2.0
CP008925.1	h6.sal.bam	other	2096636	2096636	0	+	0	0	115	77	0.0
CP008925.1	h6.sal.bam	other	2096637	2096637	0	+	1	0	116	80	1.0
CP008925.1	h6.sal.bam	other	2096638	2096638	0	+	2	0	117	82	2.0
CP008925.1	h6.sal.bam	GAAC	2096639	2096639	2096630	+	0	4	117	84	0.0
CP008925.1	h6.sal.bam	other	2096640	2096640	0	+	2	2	118	82	2.0
CP008925.1	h6.sal.bam	GAAC	2096641	2096641	2096630	+	4	1	119	82	4.0
CP008925.1	h6.sal.bam	other	2096642	2096642	0	+	0	1	119	85	0.0
CP008925.1	h6.sal.bam	other	2096643	2096643	0	+	2	1	121	85	2.0
CP008925.1	h6.sal.bam	other	2096644	2096644	0	+	1	1	121	87	1.0
CP008925.1	h6.sal.bam	other	2096645	2096645	0	+	6	1	124	88	6.0
CP008925.1	h6.sal.bam	other	2096646	2096646	0	+	0	1	124	87	0.0
CP008925.1	h6.sal.bam	other	2096647	2096647	0	+	1	5	125	87	1.0
CP008925.1	h6.sal.bam	other	2096648	2096648	0	+	1	3	126	84	1.0
CP008925.1	h6.sal.bam	other	2096649	2096649	0	+	0	0	121	84	0.0
CP008925.1	h6.sal.bam	other	2096650	2096650	0	+	1	5	122	84	1.0
CP008925.1	h6.sal.bam	other	2096651	2096651	0	+	1	0	120	82	1.0
CP008925.1	h6.sal.bam	other	2096652	2096652	0	+	1	0	120	82	1.0
CP008925.1	h6.sal.bam	other	2096653	2096653	0	+	1	0	119	82	1.0
CP008925.1	h6.sal.bam	other	2096654	2096654	0	+	1	1	120	84	1.0
CP008925.1	h6.sal.bam	other	2096655	2096655	0	+	0	0	117	84	0.0
CP008925.1	h6.sal.bam	other	2096656	2096656	0	+	2	0	118	90	2.0
CP008925.1	h6.sal.bam	other	2096657	2096657	0	+	0	2	117	91	0.0
CP008925.1	h6.sal.bam	other	2096658	2096658	0	+	0	3	117	90	0.0
CP008925.1	h6.sal.bam	other	2096659	2096659	0	+	0	2	115	87	0.0
CP008925.1	h6.sal.bam	other	2096660	2096660	0	+	0	0	112	87	0.0
CP008925.1	h6.sal.bam	other	2096661	2096661	0	+	7	0	118	90	7.0
CP008925.1	h6.sal.bam	other	2096662	2096662	0	+	0	1	118	90	0.0
CP008925.1	h6.sal.bam	other	2096663	2096663	0	+	1	1	118	91	1.0
CP008925.1	h6.sal.bam	other	2096664	2096664	0	+	1	0	119	91	1.0
CP008925.1	h6.sal.bam	other	2096665	2096665	0	+	1	2	120	93	1.0
CP008925.1	h6.sal.bam	other	2096666	2096666	0	+	1	1	120	92	1.0
CP008925.1	h6.sal.bam	other	2096667	2096667	0	+	0	1	120	91	0.0
CP008925.1	h6.sal.bam	other	2096668	2096668	0	+	1	1	121	99	1.0
CP008925.1	h6.sal.bam	other	2096669	2096669	0	+	0	1	120	99	0.0
CP008925.1	h6.sal.bam	other	2096670	2096670	0	+	1	0	121	104	1.0
CP008925.1	h6.sal.bam	other	2096671	2096671	0	+	2	1	121	105	2.0
CP008925.1	h6.sal.bam	other	2096672	2096672	0	+	2	0	118	104	2.0
CP008925.1	h6.sal.bam	other	2096673	2096673	0	+	0	0	115	104	0.0
CP008925.1	h6.sal.bam	other	2096674	2096674	0	+	0	1	115	104	0.0
CP008925.1	h6.sal.bam	other	2096675	2096675	0	+	3	1	118	103	3.0
CP008925.1	h6.sal.bam	other	2096676	2096676	0	+	2	2	119	102	2.0
CP008925.1	h6.sal.bam	other	2096677	2096677	0	+	1	0	119	104	1.0
CP008925.1	h6.sal.bam	other	2096678	2096678	0	+	1	0	119	106	1.0
CP008925.1	h6.sal.bam	other	2096679	2096679	0	+	0	0	118	106	0.0
CP008925.1	h6.sal.bam	other	2096680	2096680	0	+	0	3	115	109	0.0
CP008925.1	h6.sal.bam	other	2096681	2096681	0	+	0	1	112	106	0.0
CP008925.1	h6.sal.bam	other	2096682	2096682	0	+	0	0	112	106	0.0
CP008925.1	h6.sal.bam	other	2096683	2096683	0	+	2	0	111	106	2.0
CP008925.1	h6.sal.bam	other	2096684	2096684	0	+	2	1	108	107	2.0
CP008925.1	h6.sal.bam	other	2096685	2096685	0	+	3	1	108	107	3.0
CP008925.1	h6.sal.bam	other	2096686	2096686	0	+	5	2	113	108	5.0
CP008925.1	h6.sal.bam	other	2096687	2096687	0	+	4	2	117	108	4.0
CP008925.1	h6.sal.bam	other	2096688	2096688	0	+	0	1	115	106	0.0
CP008925.1	h6.sal.bam	other	2096689	2096689	0	+	0	1	112	105	0.0
CP008925.1	h6.sal.bam	other	2096690	2096690	0	+	2	2	114	106	2.0
CP008925.1	h6.sal.bam	other	2096691	2096691	0	+	0	0	113	105	0.0
CP008925.1	h6.sal.bam	other	2096692	2096692	0	+	0	1	111	105	0.0
CP008925.1	h6.sal.bam	other	2096693	2096693	0	+	1	1	110	106	1.0
CP008925.1	h6.sal.bam	other	2096694	2096694	0	+	1	1	110	105	1.0
CP008925.1	h6.sal.bam	other	2096695	2096695	0	+	1	5	106	109	1.0
CP008925.1	h6.sal.bam	other	2096696	2096696	0	+	1	1	104	106	1.0
CP008925.1	h6.sal.bam	other	2096697	2096697	0	+	2	1	106	105	2.0
CP008925.1	h6.sal.bam	other	2096698	2096698	0	+	1	0	103	106	1.0
CP008925.1	h6.sal.bam	other	2096699	2096699	0	+	2	3	96	109	2.0
CP008925.1	h6.sal.bam	other	2096700	2096700	0	+	1	0	96	107	1.0
CP008925.1	h6.sal.bam	other	2096701	2096701	0	+	1	0	97	108	1.0
CP008925.1	h6.sal.bam	other	2096702	2096702	0	+	3	1	97	110	3.0
CP008925.1	h6.sal.bam	other	2096703	2096703	0	+	7	1	104	110	7.0
CP008925.1	h6.sal.bam	other	2096704	2096704	0	+	3	1	96	110	3.0
CP008925.1	h6.sal.bam	other	2096705	2096705	0	+	0	1	96	111	0.0
CP008925.1	h6.sal.bam	other	2096706	2096706	0	+	2	1	98	110	2.0
CP008925.1	h6.sal.bam	other	2096707	2096707	0	+	1	2	98	111	1.0
CP008925.1	h6.sal.bam	other	2096708	2096708	0	+	2	0	98	111	2.0
CP008925.1	h6.sal.bam	other	2096709	2096709	0	+	8	0	104	112	8.0
CP008925.1	h6.sal.bam	other	2096710	2096710	0	+	2	0	105	115	2.0
CP008925.1	h6.sal.bam	other	2096711	2096711	0	+	3	3	107	118	3.0
CP008925.1	h6.sal.bam	other	2096712	2096712	0	+	1	2	108	115	1.0
CP008925.1	h6.sal.bam	other	2096713	2096713	0	+	1	3	107	116	1.0
CP008925.1	h6.sal.bam	other	2096714	2096714	0	+	0	1	106	115	0.0
CP008925.1	h6.sal.bam	other	2096715	2096715	0	+	2	1	104	116	2.0
CP008925.1	h6.sal.bam	other	2096716	2096716	0	+	0	4	104	115	0.0
CP008925.1	h6.sal.bam	other	2096717	2096717	0	+	1	1	104	112	1.0
CP008925.1	h6.sal.bam	other	2096718	2096718	0	+	3	4	107	111	3.0
CP008925.1	h6.sal.bam	other	2096719	2096719	0	+	0	2	106	108	0.0
CP008925.1	h6.sal.bam	other	2096720	2096720	0	+	0	1	100	106	0.0
CP008925.1	h6.sal.bam	other	2096721	2096721	0	+	1	1	101	106	1.0
CP008925.1	h6.sal.bam	other	2096722	2096722	0	+	0	1	100	105	0.0
CP008925.1	h6.sal.bam	other	2096723	2096723	0	+	2	3	101	107	2.0
CP008925.1	h6.sal.bam	other	2096724	2096724	0	+	1	0	101	104	1.0
CP008925.1	h6.sal.bam	other	2096725	2096725	0	+	1	3	102	104	1.0
CP008925.1	h6.sal.bam	other	2096726	2096726	0	+	3	0	104	105	3.0
CP008925.1	h6.sal.bam	other	2096727	2096727	0	+	3	2	106	107	3.0
CP008925.1	h6.sal.bam	other	2096728	2096728	0	+	1	1	106	108	1.0
CP008925.1	h6.sal.bam	other	2096729	2096729	0	+	1	3	107	107	1.0
CP008925.1	h6.sal.bam	other	2096730	2096730	0	+	1	3	108	106	1.0
CP008925.1	h6.sal.bam	other	2096731	2096731	0	+	2	1	108	105	2.0
CP008925.1	h6.sal.bam	other	2096732	2096732	0	+	4	1	112	104	4.0
CP008925.1	h6.sal.bam	other	2096733	2096733	0	+	0	1	112	103	0.0
CP008925.1	h6.sal.bam	other	2096734	2096734	0	+	2	3	114	102	2.0
CP008925.1	h6.sal.bam	other	2096735	2096735	0	+	1	3	115	99	1.0
CP008925.1	h6.sal.bam	other	2096736	2096736	0	+	2	0	110	97	2.0
CP008925.1	h6.sal.bam	other	2096737	2096737	0	+	1	0	111	98	1.0
CP008925.1	h6.sal.bam	other	2096738	2096738	0	+	2	0	112	98	2.0
CP008925.1	h6.sal.bam	other	2096739	2096739	0	+	1	2	112	98	1.0
CP008925.1	h6.sal.bam	other	2096740	2096740	0	+	0	1	111	96	0.0
CP008925.1	h6.sal.bam	other	2096741	2096741	0	+	1	2	110	96	1.0
CP008925.1	h6.sal.bam	other	2096742	2096742	0	+	0	6	110	95	0.0
CP008925.1	h6.sal.bam	other	2096743	2096743	0	+	0	0	109	90	0.0
CP008925.1	h6.sal.bam	other	2096744	2096744	0	+	3	6	112	93	3.0
CP008925.1	h6.sal.bam	other	2096745	2096745	0	+	3	1	114	89	3.0
CP008925.1	h6.sal.bam	other	2096746	2096746	0	+	2	0	113	89	2.0
CP008925.1	h6.sal.bam	other	2096747	2096747	0	+	2	3	114	90	2.0
CP008925.1	h6.sal.bam	other	2096748	2096748	0	+	1	0	115	87	1.0
CP008925.1	h6.sal.bam	other	2096749	2096749	0	+	0	1	115	87	0.0
CP008925.1	h6.sal.bam	other	2096750	2096750	0	+	0	0	112	86	0.0
CP008925.1	h6.sal.bam	other	2096751	2096751	0	+	0	0	110	90	0.0
CP008925.1	h6.sal.bam	other	2096752	2096752	0	+	0	2	109	94	0.0
CP008925.1	h6.sal.bam	other	2096753	2096753	0	+	1	3	109	92	1.0
CP008925.1	h6.sal.bam	other	2096754	2096754	0	+	1	0	108	89	1.0
CP008925.1	h6.sal.bam	other	2096755	2096755	0	+	1	1	109	91	1.0
CP008925.1	h6.sal.bam	other	2096756	2096756	0	+	1	1	110	91	1.0
CP008925.1	h6.sal.bam	other	2096757	2096757	0	+	1	0	111	90	1.0
CP008925.1	h6.sal.bam	other	2096758	2096758	0	+	0	1	102	96	0.0
CP008925.1	h6.sal.bam	other	2096759	2096759	0	+	1	1	103	96	1.0
CP008925.1	h6.sal.bam	other	2096760	2096760	0	+	0	2	103	95	0.0
CP008925.1	h6.sal.bam	other	2096761	2096761	0	+	0	2	103	95	0.0
CP008925.1	h6.sal.bam	other	2096762	2096762	0	+	2	0	101	93	2.0
CP008925.1	h6.sal.bam	other	2096763	2096763	0	+	3	0	104	96	3.0
CP008925.1	h6.sal.bam	other	2096764	2096764	0	+	0	1	104	96	0.0
CP008925.1	h6.sal.bam	other	2096765	2096765	0	+	2	1	104	98	2.0
CP008925.1	h6.sal.bam	other	2096766	2096766	0	+	3	2	107	102	3.0
CP008925.1	h6.sal.bam	other	2096767	2096767	0	+	1	0	108	100	1.0
CP008925.1	h6.sal.bam	other	2096768	2096768	0	+	2	3	109	100	2.0
CP008925.1	h6.sal.bam	other	2096769	2096769	0	+	1	2	109	97	1.0
CP008925.1	h6.sal.bam	other	2096770	2096770	0	+	0	2	108	96	0.0
CP008925.1	h6.sal.bam	other	2096771	2096771	0	+	2	2	109	94	2.0
CP008925.1	h6.sal.bam	other	2096772	2096772	0	+	0	0	107	93	0.0
CP008925.1	h6.sal.bam	other	2096773	2096773	0	+	2	3	108	95	2.0
CP008925.1	h6.sal.bam	other	2096774	2096774	0	+	2	1	108	93	2.0
CP008925.1	h6.sal.bam	other	2096775	2096775	0	+	5	1	112	93	5.0
CP008925.1	h6.sal.bam	other	2096776	2096776	0	+	0	2	110	92	0.0
CP008925.1	h6.sal.bam	other	2096777	2096777	0	+	5	2	113	90	5.0
CP008925.1	h6.sal.bam	other	2096778	2096778	0	+	0	1	103	88	0.0
CP008925.1	h6.sal.bam	other	2096779	2096779	0	+	0	1	102	97	0.0
CP008925.1	h6.sal.bam	other	2096780	2096780	0	+	1	2	100	97	1.0
CP008925.1	h6.sal.bam	other	2096781	2096781	0	+	1	0	100	96	1.0
CP008925.1	h6.sal.bam	other	2096782	2096782	0	+	0	2	100	96	0.0
CP008925.1	h6.sal.bam	other	2096783	2096783	0	+	0	1	98	95	0.0
CP008925.1	h6.sal.bam	other	2096784	2096784	0	+	0	3	86	94	0.0
CP008925.1	h6.sal.bam	other	2096785	2096785	0	+	2	5	88	92	2.0
CP008925.1	h6.sal.bam	other	2096786	2096786	0	+	1	2	89	88	1.0
CP008925.1	h6.sal.bam	other	2096787	2096787	0	+	1	1	89	88	1.0
CP008925.1	h6.sal.bam	other	2096788	2096788	0	+	0	1	88	87	0.0
CP008925.1	h6.sal.bam	other	2096789	2096789	0	+	2	2	90	91	2.0
CP008925.1	h6.sal.bam	other	2096790	2096790	0	+	0	0	88	89	0.0
CP008925.1	h6.sal.bam	other	2096791	2096791	0	+	0	1	88	89	0.0
CP008925.1	h6.sal.bam	other	2096792	2096792	0	+	1	0	87	89	1.0
CP008925.1	h6.sal.bam	other	2096793	2096793	0	+	0	1	84	89	0.0
CP008925.1	h6.sal.bam	other	2096794	2096794	0	+	2	0	86	89	2.0
CP008925.1	h6.sal.bam	other	2096795	2096795	0	+	1	1	87	91	1.0
CP008925.1	h6.sal.bam	other	2096796	2096796	0	+	2	0	88	90	2.0
CP008925.1	h6.sal.bam	other	2096797	2096797	0	+	2	3	90	91	2.0
CP008925.1	h6.sal.bam	other	2096798	2096798	0	+	2	0	88	89	2.0
CP008925.1	h6.sal.bam	other	2096799	2096799	0	+	2	1	88	89	2.0
CP008925.1	h6.sal.bam	other	2096800	2096800	0	+	1	3	89	90	1.0
CP008925.1	h6.sal.bam	other	2096801	2096801	0	+	2	1	90	91	2.0
CP008925.1	h6.sal.bam	other	2096802	2096802	0	+	0	3	88	92	0.0
CP008925.1	h6.sal.bam	other	2096803	2096803	0	+	2	0	88	90	2.0
CP008925.1	h6.sal.bam	other	2096804	2096804	0	+	2	2	90	90	2.0
CP008925.1	h6.sal.bam	other	2096805	2096805	0	+	0	2	89	89	0.0
CP008925.1	h6.sal.bam	other	2096806	2096806	0	+	0	0	88	89	0.0
CP008925.1	h6.sal.bam	other	2096807	2096807	0	+	3	0	85	91	3.0
CP008925.1	h6.sal.bam	other	2096808	2096808	0	+	1	0	86	91	1.0
CP008925.1	h6.sal.bam	other	2096809	2096809	0	+	0	1	82	96	0.0
CP008925.1	h6.sal.bam	other	2096810	2096810	0	+	1	0	81	95	1.0
CP008925.1	h6.sal.bam	other	2096811	2096811	0	+	3	1	84	96	3.0
CP008925.1	h6.sal.bam	other	2096812	2096812	0	+	1	0	84	95	1.0
CP008925.1	h6.sal.bam	other	2096813	2096813	0	+	1	0	83	98	1.0
CP008925.1	h6.sal.bam	other	2096814	2096814	0	+	0	1	83	98	0.0
CP008925.1	h6.sal.bam	other	2096815	2096815	0	+	1	1	84	99	1.0
CP008925.1	h6.sal.bam	other	2096816	2096816	0	+	5	0	87	100	5.0
CP008925.1	h6.sal.bam	other	2096817	2096817	0	+	2	1	89	106	2.0
CP008925.1	h6.sal.bam	other	2096818	2096818	0	+	2	3	91	106	2.0
CP008925.1	h6.sal.bam	other	2096819	2096819	0	+	1	2	86	104	1.0
CP008925.1	h6.sal.bam	other	2096820	2096820	0	+	2	1	88	102	2.0
CP008925.1	h6.sal.bam	other	2096821	2096821	0	+	3	1	89	104	3.0
CP008925.1	h6.sal.bam	other	2096822	2096822	0	+	0	0	88	109	0.0
CP008925.1	h6.sal.bam	other	2096823	2096823	0	+	0	3	88	109	0.0
CP008925.1	h6.sal.bam	other	2096824	2096824	0	+	2	1	90	108	2.0
CP008925.1	h6.sal.bam	other	2096825	2096825	0	+	1	3	91	107	1.0
CP008925.1	h6.sal.bam	other	2096826	2096826	0	+	3	1	93	106	3.0
CP008925.1	h6.sal.bam	other	2096827	2096827	0	+	0	0	93	105	0.0
CP008925.1	h6.sal.bam	other	2096828	2096828	0	+	0	1	93	108	0.0
CP008925.1	h6.sal.bam	other	2096829	2096829	0	+	2	2	93	109	2.0
CP008925.1	h6.sal.bam	other	2096830	2096830	0	+	2	1	95	107	2.0
CP008925.1	h6.sal.bam	other	2096831	2096831	0	+	1	4	96	106	1.0
CP008925.1	h6.sal.bam	other	2096832	2096832	0	+	2	2	89	103	2.0
CP008925.1	h6.sal.bam	other	2096833	2096833	0	+	4	1	93	102	4.0
CP008925.1	h6.sal.bam	other	2096834	2096834	0	+	2	1	95	105	2.0
CP008925.1	h6.sal.bam	other	2096835	2096835	0	+	1	1	96	104	1.0
CP008925.1	h6.sal.bam	other	2096836	2096836	0	+	1	1	97	105	1.0
CP008925.1	h6.sal.bam	other	2096837	2096837	0	+	1	3	98	106	1.0
CP008925.1	h6.sal.bam	other	2096838	2096838	0	+	1	0	99	105	1.0
CP008925.1	h6.sal.bam	other	2096839	2096839	0	+	4	5	103	110	4.0
CP008925.1	h6.sal.bam	other	2096840	2096840	0	+	0	2	101	106	0.0
CP008925.1	h6.sal.bam	other	2096841	2096841	0	+	0	0	99	107	0.0
CP008925.1	h6.sal.bam	other	2096842	2096842	0	+	2	0	99	110	2.0
CP008925.1	h6.sal.bam	other	2096843	2096843	0	+	1	0	99	112	1.0
CP008925.1	h6.sal.bam	other	2096844	2096844	0	+	3	0	101	114	3.0
CP008925.1	h6.sal.bam	other	2096845	2096845	0	+	1	0	102	114	1.0
CP008925.1	h6.sal.bam	other	2096846	2096846	0	+	2	1	103	117	2.0
CP008925.1	h6.sal.bam	other	2096847	2096847	0	+	2	3	101	118	2.0
CP008925.1	h6.sal.bam	other	2096848	2096848	0	+	0	1	101	118	0.0
CP008925.1	h6.sal.bam	other	2096849	2096849	0	+	2	1	103	118	2.0
CP008925.1	h6.sal.bam	other	2096850	2096850	0	+	3	0	96	117	3.0
CP008925.1	h6.sal.bam	other	2096851	2096851	0	+	1	6	97	117	1.0
CP008925.1	h6.sal.bam	other	2096852	2096852	0	+	3	4	100	112	3.0
CP008925.1	h6.sal.bam	other	2096853	2096853	0	+	1	0	101	109	1.0
CP008925.1	h6.sal.bam	other	2096854	2096854	0	+	1	1	102	110	1.0
CP008925.1	h6.sal.bam	other	2096855	2096855	0	+	5	1	106	110	5.0
CP008925.1	h6.sal.bam	other	2096856	2096856	0	+	3	0	108	109	3.0
CP008925.1	h6.sal.bam	other	2096857	2096857	0	+	2	1	110	111	2.0
CP008925.1	h6.sal.bam	other	2096858	2096858	0	+	2	0	112	111	1.3333333333333333
CP008925.1	h6.sal.bam	other	2096859	2096859	0	+	0	1	112	111	0.0
CP008925.1	h6.sal.bam	other	2096860	2096860	0	+	1	1	111	111	0.6666666666666666
CP008925.1	h6.sal.bam	other	2096861	2096861	0	+	1	2	111	112	0.6666666666666666
CP008925.1	h6.sal.bam	other	2096862	2096862	0	+	0	0	110	111	0.0
CP008925.1	h6.sal.bam	other	2096863	2096863	0	+	1	4	111	111	0.5
CP008925.1	h6.sal.bam	other	2096864	2096864	0	+	3	0	112	110	1.5
CP008925.1	h6.sal.bam	other	2096865	2096865	0	+	1	0	113	111	0.5
CP008925.1	h6.sal.bam	other	2096866	2096866	0	+	2	1	115	111	1.0
CP008925.1	h6.sal.bam	other	2096867	2096867	0	+	0	1	114	110	0.0
CP008925.1	h6.sal.bam	other	2096868	2096868	0	+	6	0	120	113	4.0
CP008925.1	h6.sal.bam	other	2096869	2096869	0	+	2	2	120	115	1.3333333333333333
CP008925.1	h6.sal.bam	other	2096870	2096870	0	+	5	0	122	114	3.3333333333333335
CP008925.1	h6.sal.bam	other	2096871	2096871	0	+	1	1	123	114	1.0
CP008925.1	h6.sal.bam	other	2096872	2096872	0	+	0	1	121	115	0.0
CP008925.1	h6.sal.bam	other	2096873	2096873	0	+	0	3	118	115	0.0
CP008925.1	h6.sal.bam	other	2096874	2096874	0	+	3	1	120	113	2.0
CP008925.1	h6.sal.bam	other	2096875	2096875	0	+	0	2	118	114	0.0
CP008925.1	h6.sal.bam	other	2096876	2096876	0	+	1	2	117	115	1.0
CP008925.1	h6.sal.bam	other	2096877	2096877	0	+	0	1	117	114	0.0
CP008925.1	h6.sal.bam	other	2096878	2096878	0	+	0	1	115	113	0.0
CP008925.1	h6.sal.bam	other	2096879	2096879	0	+	4	2	117	114	4.0
CP008925.1	h6.sal.bam	other	2096880	2096880	0	+	3	0	120	113	3.0
CP008925.1	h6.sal.bam	other	2096881	2096881	0	+	1	2	118	114	1.0
CP008925.1	h6.sal.bam	other	2096882	2096882	0	+	0	5	117	113	0.0
CP008925.1	h6.sal.bam	other	2096883	2096883	0	+	2	1	119	111	2.0
CP008925.1	h6.sal.bam	other	2096884	2096884	0	+	1	0	120	110	1.0
CP008925.1	h6.sal.bam	other	2096885	2096885	0	+	2	0	120	113	2.0
CP008925.1	h6.sal.bam	other	2096886	2096886	0	+	0	2	117	113	0.0
CP008925.1	h6.sal.bam	other	2096887	2096887	0	+	3	1	119	113	3.0
CP008925.1	h6.sal.bam	other	2096888	2096888	0	+	4	2	123	114	4.0
CP008925.1	h6.sal.bam	other	2096889	2096889	0	+	3	1	126	112	3.0
CP008925.1	h6.sal.bam	other	2096890	2096890	0	+	0	1	125	112	0.0
CP008925.1	h6.sal.bam	other	2096891	2096891	0	+	1	6	121	117	1.0
CP008925.1	h6.sal.bam	other	2096892	2096892	0	+	3	1	119	114	3.0
CP008925.1	h6.sal.bam	other	2096893	2096893	0	+	2	1	121	114	2.0
CP008925.1	h6.sal.bam	other	2096894	2096894	0	+	0	1	121	115	0.0
CP008925.1	h6.sal.bam	other	2096895	2096895	0	+	2	3	118	116	2.0
CP008925.1	h6.sal.bam	other	2096896	2096896	0	+	4	6	122	114	4.0
CP008925.1	h6.sal.bam	other	2096897	2096897	0	+	2	0	124	110	2.0
CP008925.1	h6.sal.bam	other	2096898	2096898	0	+	2	2	124	110	2.0
CP008925.1	h6.sal.bam	other	2096899	2096899	0	+	1	0	121	109	1.0
CP008925.1	h6.sal.bam	other	2096900	2096900	0	+	2	2	123	111	2.0
CP008925.1	h6.sal.bam	other	2096901	2096901	0	+	2	0	125	109	2.0
CP008925.1	h6.sal.bam	other	2096902	2096902	0	+	0	3	123	111	0.0
CP008925.1	h6.sal.bam	other	2096903	2096903	0	+	0	2	122	112	0.0
CP008925.1	h6.sal.bam	other	2096904	2096904	0	+	2	0	124	111	2.0
CP008925.1	h6.sal.bam	other	2096905	2096905	0	+	1	0	123	111	1.0
CP008925.1	h6.sal.bam	other	2096906	2096906	0	+	3	1	125	112	3.0
CP008925.1	h6.sal.bam	other	2096907	2096907	0	+	3	1	127	111	3.0
CP008925.1	h6.sal.bam	other	2096908	2096908	0	+	2	4	125	111	2.0
CP008925.1	h6.sal.bam	other	2096909	2096909	0	+	1	1	123	109	1.0
CP008925.1	h6.sal.bam	other	2096910	2096910	0	+	1	1	124	108	1.0
CP008925.1	h6.sal.bam	other	2096911	2096911	0	+	2	2	125	108	2.0
CP008925.1	h6.sal.bam	other	2096912	2096912	0	+	1	2	125	107	1.0
CP008925.1	h6.sal.bam	other	2096913	2096913	0	+	2	5	125	107	2.0
CP008925.1	h6.sal.bam	other	2096914	2096914	0	+	0	2	122	103	0.0
CP008925.1	h6.sal.bam	other	2096915	2096915	0	+	2	3	124	104	2.0
CP008925.1	h6.sal.bam	other	2096916	2096916	0	+	4	3	128	101	4.0
CP008925.1	h6.sal.bam	other	2096917	2096917	0	+	1	2	127	99	1.0
CP008925.1	h6.sal.bam	other	2096918	2096918	0	+	0	0	124	102	0.0
CP008925.1	h6.sal.bam	other	2096919	2096919	0	+	1	3	124	104	1.0
CP008925.1	h6.sal.bam	other	2096920	2096920	0	+	2	0	124	104	2.0
CP008925.1	h6.sal.bam	other	2096921	2096921	0	+	1	3	125	106	1.0
CP008925.1	h6.sal.bam	other	2096922	2096922	0	+	0	2	123	106	0.0
CP008925.1	h6.sal.bam	other	2096923	2096923	0	+	5	1	128	104	5.0
CP008925.1	h6.sal.bam	other	2096924	2096924	0	+	3	0	129	103	3.0
CP008925.1	h6.sal.bam	other	2096925	2096925	0	+	1	0	126	108	1.0
CP008925.1	h6.sal.bam	other	2096926	2096926	0	+	1	1	126	108	1.0
CP008925.1	h6.sal.bam	other	2096927	2096927	0	+	1	1	125	111	1.0
CP008925.1	h6.sal.bam	other	2096928	2096928	0	+	0	1	123	114	0.0
CP008925.1	h6.sal.bam	other	2096929	2096929	0	+	0	1	123	115	0.0
CP008925.1	h6.sal.bam	other	2096930	2096930	0	+	1	3	118	116	1.0
CP008925.1	h6.sal.bam	other	2096931	2096931	0	+	4	1	120	115	4.0
CP008925.1	h6.sal.bam	other	2096932	2096932	0	+	2	0	120	115	2.0
CP008925.1	h6.sal.bam	other	2096933	2096933	0	+	6	0	124	115	6.0
CP008925.1	h6.sal.bam	other	2096934	2096934	0	+	0	1	123	119	0.0
CP008925.1	h6.sal.bam	other	2096935	2096935	0	+	1	1	123	118	1.0
CP008925.1	h6.sal.bam	other	2096936	2096936	0	+	3	1	126	117	3.0
CP008925.1	h6.sal.bam	other	2096937	2096937	0	+	0	1	126	117	0.0
CP008925.1	h6.sal.bam	other	2096938	2096938	0	+	0	2	125	116	0.0
CP008925.1	h6.sal.bam	other	2096939	2096939	0	+	0	1	122	114	0.0
CP008925.1	h6.sal.bam	other	2096940	2096940	0	+	1	1	122	113	1.0
CP008925.1	h6.sal.bam	other	2096941	2096941	0	+	1	3	121	115	1.0
CP008925.1	h6.sal.bam	other	2096942	2096942	0	+	0	2	121	114	0.0
CP008925.1	h6.sal.bam	other	2096943	2096943	0	+	1	1	116	115	1.0
CP008925.1	h6.sal.bam	other	2096944	2096944	0	+	1	0	114	116	1.0
CP008925.1	h6.sal.bam	other	2096945	2096945	0	+	6	2	116	118	6.0
CP008925.1	h6.sal.bam	other	2096946	2096946	0	+	0	1	115	116	0.0
CP008925.1	h6.sal.bam	GAAC	2096947	2096947	2096955	+	1	0	116	116	1.0
CP008925.1	h6.sal.bam	other	2096948	2096948	0	+	2	2	118	116	2.0
CP008925.1	h6.sal.bam	GAAC	2096949	2096949	2096955	+	3	1	118	115	3.0
CP008925.1	h6.sal.bam	other	2096950	2096950	0	+	4	3	122	114	4.0
CP008925.1	h6.sal.bam	other	2096951	2096951	0	+	0	1	121	114	0.0
CP008925.1	h6.sal.bam	other	2096952	2096952	0	+	1	0	122	116	1.0
CP008925.1	h6.sal.bam	other	2096953	2096953	0	+	0	2	122	116	0.0
CP008925.1	h6.sal.bam	other	2096954	2096954	0	+	4	1	117	115	4.0
CP008925.1	h6.sal.bam	other	2096955	2096955	0	+	0	1	117	116	0.0
CP008925.1	h6.sal.bam	other	2096956	2096956	0	+	1	1	118	116	1.0
CP008925.1	h6.sal.bam	other	2096957	2096957	0	+	4	3	121	117	4.0
CP008925.1	h6.sal.bam	other	2096958	2096958	0	+	1	3	122	115	1.0
CP008925.1	h6.sal.bam	other	2096959	2096959	0	+	2	0	123	112	2.0
CP008925.1	h6.sal.bam	other	2096960	2096960	0	+	4	0	125	112	4.0
CP008925.1	h6.sal.bam	other	2096961	2096961	0	+	0	2	125	114	0.0
CP008925.1	h6.sal.bam	other	2096962	2096962	0	+	2	2	124	115	2.0
CP008925.1	h6.sal.bam	other	2096963	2096963	0	+	6	1	123	116	6.0
CP008925.1	h6.sal.bam	GAAC	2096964	2096964	2096955	+	0	2	123	115	0.0
CP008925.1	h6.sal.bam	other	2096965	2096965	0	+	2	4	125	114	2.0
CP008925.1	h6.sal.bam	GAAC	2096966	2096966	2096955	+	2	3	126	110	2.0
CP008925.1	h6.sal.bam	other	2096967	2096967	0	+	6	1	127	108	6.0
CP008925.1	h6.sal.bam	other	2096968	2096968	0	+	2	2	129	107	2.0
CP008925.1	h6.sal.bam	other	2096969	2096969	0	+	1	2	130	107	1.0
CP008925.1	h6.sal.bam	other	2096970	2096970	0	+	0	1	122	112	0.0
CP008925.1	h6.sal.bam	other	2096971	2096971	0	+	4	3	126	114	4.0
CP008925.1	h6.sal.bam	other	2096972	2096972	0	+	0	0	126	113	0.0
CP008925.1	h6.sal.bam	other	2096973	2096973	0	+	1	0	118	118	1.0
CP008925.1	h6.sal.bam	other	2096974	2096974	0	+	3	2	121	119	3.0
CP008925.1	h6.sal.bam	other	2096975	2096975	0	+	0	0	121	117	0.0
CP008925.1	h6.sal.bam	other	2096976	2096976	0	+	1	2	121	117	1.0
CP008925.1	h6.sal.bam	other	2096977	2096977	0	+	2	4	123	119	2.0
CP008925.1	h6.sal.bam	other	2096978	2096978	0	+	1	1	124	115	1.0
CP008925.1	h6.sal.bam	other	2096979	2096979	0	+	0	1	124	116	0.0
CP008925.1	h6.sal.bam	other	2096980	2096980	0	+	1	0	124	117	1.0
CP008925.1	h6.sal.bam	other	2096981	2096981	0	+	0	1	118	118	0.0
CP008925.1	h6.sal.bam	other	2096982	2096982	0	+	1	0	116	118	1.0
CP008925.1	h6.sal.bam	other	2096983	2096983	0	+	2	3	118	118	2.0
CP008925.1	h6.sal.bam	other	2096984	2096984	0	+	0	0	118	115	0.0
CP008925.1	h6.sal.bam	other	2096985	2096985	0	+	0	1	117	116	0.0
CP008925.1	h6.sal.bam	other	2096986	2096986	0	+	2	0	117	116	2.0
CP008925.1	h6.sal.bam	other	2096987	2096987	0	+	0	2	116	119	0.0
CP008925.1	h6.sal.bam	other	2096988	2096988	0	+	0	1	114	117	0.0
CP008925.1	h6.sal.bam	other	2096989	2096989	0	+	1	3	115	118	1.0
CP008925.1	h6.sal.bam	other	2096990	2096990	0	+	1	1	110	116	1.0
CP008925.1	h6.sal.bam	other	2096991	2096991	0	+	1	3	111	115	1.0
CP008925.1	h6.sal.bam	other	2096992	2096992	0	+	3	3	113	114	3.0
CP008925.1	h6.sal.bam	other	2096993	2096993	0	+	2	2	115	111	2.0
CP008925.1	h6.sal.bam	other	2096994	2096994	0	+	0	2	114	109	0.0
CP008925.1	h6.sal.bam	other	2096995	2096995	0	+	3	3	115	109	3.0
CP008925.1	h6.sal.bam	other	2096996	2096996	0	+	8	2	122	106	8.0
CP008925.1	h6.sal.bam	other	2096997	2096997	0	+	1	0	123	104	1.0
CP008925.1	h6.sal.bam	other	2096998	2096998	0	+	3	5	122	104	3.0
CP008925.1	h6.sal.bam	other	2096999	2096999	0	+	0	0	118	100	0.0
CP008925.1	h6.sal.bam	other	2097000	2097000	0	+	0	5	118	101	0.0
CP008925.1	h6.sal.bam	other	2097001	2097001	0	+	2	1	118	96	2.0
CP008925.1	h6.sal.bam	other	2097002	2097002	0	+	4	4	122	96	4.0
CP008925.1	h6.sal.bam	other	2097003	2097003	0	+	0	2	122	93	0.0
CP008925.1	h6.sal.bam	other	2097004	2097004	0	+	1	1	123	91	1.0
CP008925.1	h6.sal.bam	other	2097005	2097005	0	+	0	1	118	93	0.0
CP008925.1	h6.sal.bam	other	2097006	2097006	0	+	0	1	118	92	0.0
CP008925.1	h6.sal.bam	other	2097007	2097007	0	+	3	0	119	92	3.0
CP008925.1	h6.sal.bam	other	2097008	2097008	0	+	4	4	116	92	4.0
CP008925.1	h6.sal.bam	other	2097009	2097009	0	+	1	0	117	88	1.0
CP008925.1	h6.sal.bam	other	2097010	2097010	0	+	2	1	117	91	2.0
CP008925.1	h6.sal.bam	other	2097011	2097011	0	+	5	0	120	91	5.0
CP008925.1	h6.sal.bam	other	2097012	2097012	0	+	1	2	121	92	1.0
CP008925.1	h6.sal.bam	other	2097013	2097013	0	+	1	1	122	92	1.0
CP008925.1	h6.sal.bam	other	2097014	2097014	0	+	0	0	121	94	0.0
CP008925.1	h6.sal.bam	other	2097015	2097015	0	+	0	0	120	95	0.0
CP008925.1	h6.sal.bam	other	2097016	2097016	0	+	0	3	120	96	0.0
CP008925.1	h6.sal.bam	other	2097017	2097017	0	+	0	2	120	94	0.0
CP008925.1	h6.sal.bam	other	2097018	2097018	0	+	2	2	114	96	2.0
CP008925.1	h6.sal.bam	other	2097019	2097019	0	+	0	2	114	95	0.0
CP008925.1	h6.sal.bam	other	2097020	2097020	0	+	5	0	118	94	5.0
CP008925.1	h6.sal.bam	other	2097021	2097021	0	+	2	1	120	94	2.0
CP008925.1	h6.sal.bam	other	2097022	2097022	0	+	1	1	119	93	1.0
CP008925.1	h6.sal.bam	other	2097023	2097023	0	+	0	0	117	95	0.0
CP008925.1	h6.sal.bam	other	2097024	2097024	0	+	3	2	117	95	3.0
CP008925.1	h6.sal.bam	other	2097025	2097025	0	+	4	1	117	95	4.0
CP008925.1	h6.sal.bam	other	2097026	2097026	0	+	2	3	118	95	2.0
CP008925.1	h6.sal.bam	other	2097027	2097027	0	+	2	0	119	94	2.0
CP008925.1	h6.sal.bam	other	2097028	2097028	0	+	0	1	119	95	0.0
CP008925.1	h6.sal.bam	other	2097029	2097029	0	+	0	2	116	96	0.0
CP008925.1	h6.sal.bam	other	2097030	2097030	0	+	0	1	115	95	0.0
CP008925.1	h6.sal.bam	other	2097031	2097031	0	+	2	2	113	95	2.0
CP008925.1	h6.sal.bam	other	2097032	2097032	0	+	0	1	113	94	0.0
CP008925.1	h6.sal.bam	other	2097033	2097033	0	+	3	0	114	95	3.0
CP008925.1	h6.sal.bam	other	2097034	2097034	0	+	2	2	113	98	2.0
CP008925.1	h6.sal.bam	other	2097035	2097035	0	+	2	3	115	97	2.0
CP008925.1	h6.sal.bam	other	2097036	2097036	0	+	0	0	115	94	0.0
CP008925.1	h6.sal.bam	other	2097037	2097037	0	+	1	3	114	96	1.0
CP008925.1	h6.sal.bam	other	2097038	2097038	0	+	2	1	111	94	2.0
CP008925.1	h6.sal.bam	other	2097039	2097039	0	+	0	0	111	93	0.0
CP008925.1	h6.sal.bam	other	2097040	2097040	0	+	0	0	106	98	0.0
CP008925.1	h6.sal.bam	other	2097041	2097041	0	+	0	1	101	98	0.0
CP008925.1	h6.sal.bam	other	2097042	2097042	0	+	0	2	99	97	0.0
CP008925.1	h6.sal.bam	other	2097043	2097043	0	+	2	6	100	95	2.0
CP008925.1	h6.sal.bam	other	2097044	2097044	0	+	1	1	101	90	1.0
CP008925.1	h6.sal.bam	other	2097045	2097045	0	+	0	3	101	89	0.0
CP008925.1	h6.sal.bam	other	2097046	2097046	0	+	3	2	100	86	3.0
CP008925.1	h6.sal.bam	other	2097047	2097047	0	+	0	5	100	84	0.0
CP008925.1	h6.sal.bam	other	2097048	2097048	0	+	2	1	101	82	2.0
CP008925.1	h6.sal.bam	other	2097049	2097049	0	+	4	0	102	82	4.0
CP008925.1	h6.sal.bam	other	2097050	2097050	0	+	3	2	105	84	3.0
CP008925.1	h6.sal.bam	other	2097051	2097051	0	+	0	2	104	84	0.0
CP008925.1	h6.sal.bam	other	2097052	2097052	0	+	2	0	104	83	2.0
CP008925.1	h6.sal.bam	other	2097053	2097053	0	+	1	2	104	84	1.0
CP008925.1	h6.sal.bam	other	2097054	2097054	0	+	0	2	104	88	0.0
CP008925.1	h6.sal.bam	other	2097055	2097055	0	+	0	1	103	87	0.0
CP008925.1	h6.sal.bam	other	2097056	2097056	0	+	0	1	103	90	0.0
CP008925.1	h6.sal.bam	other	2097057	2097057	0	+	1	0	103	91	1.0
CP008925.1	h6.sal.bam	other	2097058	2097058	0	+	1	1	102	91	1.0
CP008925.1	h6.sal.bam	other	2097059	2097059	0	+	5	1	107	91	5.0
CP008925.1	h6.sal.bam	other	2097060	2097060	0	+	4	3	111	90	4.0
CP008925.1	h6.sal.bam	other	2097061	2097061	0	+	1	0	110	91	1.0
CP008925.1	h6.sal.bam	other	2097062	2097062	0	+	2	0	112	91	2.0
CP008925.1	h6.sal.bam	other	2097063	2097063	0	+	1	2	113	91	1.0
CP008925.1	h6.sal.bam	other	2097064	2097064	0	+	3	1	115	92	3.0
CP008925.1	h6.sal.bam	other	2097065	2097065	0	+	0	0	114	91	0.0
CP008925.1	h6.sal.bam	other	2097066	2097066	0	+	1	2	114	91	1.0
CP008925.1	h6.sal.bam	other	2097067	2097067	0	+	0	0	111	89	0.0
CP008925.1	h6.sal.bam	other	2097068	2097068	0	+	0	0	109	96	0.0
CP008925.1	h6.sal.bam	other	2097069	2097069	0	+	0	2	106	96	0.0
CP008925.1	h6.sal.bam	other	2097070	2097070	0	+	1	0	99	96	1.0
CP008925.1	h6.sal.bam	other	2097071	2097071	0	+	0	0	98	97	0.0
CP008925.1	h6.sal.bam	other	2097072	2097072	0	+	1	1	96	98	1.0
CP008925.1	h6.sal.bam	other	2097073	2097073	0	+	0	0	96	101	0.0
CP008925.1	h6.sal.bam	other	2097074	2097074	0	+	0	1	96	101	0.0
CP008925.1	h6.sal.bam	other	2097075	2097075	0	+	0	0	96	100	0.0
CP008925.1	h6.sal.bam	other	2097076	2097076	0	+	1	1	95	105	1.0
CP008925.1	h6.sal.bam	other	2097077	2097077	0	+	2	1	93	105	2.0
CP008925.1	h6.sal.bam	other	2097078	2097078	0	+	5	2	98	106	5.0
CP008925.1	h6.sal.bam	other	2097079	2097079	0	+	2	1	99	104	2.0
CP008925.1	h6.sal.bam	other	2097080	2097080	0	+	0	0	99	103	0.0
CP008925.1	h6.sal.bam	other	2097081	2097081	0	+	1	1	99	103	1.0
CP008925.1	h6.sal.bam	other	2097082	2097082	0	+	2	0	99	103	2.0
CP008925.1	h6.sal.bam	other	2097083	2097083	0	+	2	0	97	103	2.0
CP008925.1	h6.sal.bam	other	2097084	2097084	0	+	1	3	97	103	1.0
CP008925.1	h6.sal.bam	other	2097085	2097085	0	+	1	1	96	101	1.0
CP008925.1	h6.sal.bam	other	2097086	2097086	0	+	2	1	93	101	2.0
CP008925.1	h6.sal.bam	other	2097087	2097087	0	+	3	2	95	100	3.0
CP008925.1	h6.sal.bam	other	2097088	2097088	0	+	0	3	94	99	0.0
CP008925.1	h6.sal.bam	other	2097089	2097089	0	+	0	1	94	100	0.0
CP008925.1	h6.sal.bam	other	2097090	2097090	0	+	0	1	94	99	0.0
CP008925.1	h6.sal.bam	other	2097091	2097091	0	+	1	1	95	100	1.0
CP008925.1	h6.sal.bam	other	2097092	2097092	0	+	1	3	96	99	1.0
CP008925.1	h6.sal.bam	other	2097093	2097093	0	+	3	1	97	96	3.0
CP008925.1	h6.sal.bam	other	2097094	2097094	0	+	0	2	96	95	0.0
CP008925.1	h6.sal.bam	other	2097095	2097095	0	+	0	0	89	94	0.0
CP008925.1	h6.sal.bam	other	2097096	2097096	0	+	2	3	91	95	2.0
CP008925.1	h6.sal.bam	other	2097097	2097097	0	+	2	1	92	93	2.0
CP008925.1	h6.sal.bam	other	2097098	2097098	0	+	1	1	87	92	1.0
CP008925.1	h6.sal.bam	other	2097099	2097099	0	+	1	1	88	92	1.0
CP008925.1	h6.sal.bam	other	2097100	2097100	0	+	1	1	89	94	1.0
CP008925.1	h6.sal.bam	other	2097101	2097101	0	+	2	2	87	94	2.0
CP008925.1	h6.sal.bam	other	2097102	2097102	0	+	1	1	88	92	1.0
CP008925.1	h6.sal.bam	other	2097103	2097103	0	+	2	2	90	94	2.0
CP008925.1	h6.sal.bam	other	2097104	2097104	0	+	1	1	91	96	1.0
CP008925.1	h6.sal.bam	other	2097105	2097105	0	+	0	1	91	97	0.0
CP008925.1	h6.sal.bam	other	2097106	2097106	0	+	0	1	89	96	0.0
CP008925.1	h6.sal.bam	other	2097107	2097107	0	+	2	2	88	96	2.0
CP008925.1	h6.sal.bam	other	2097108	2097108	0	+	2	4	90	94	2.0
CP008925.1	h6.sal.bam	other	2097109	2097109	0	+	1	0	89	90	1.0
CP008925.1	h6.sal.bam	other	2097110	2097110	0	+	1	0	88	91	1.0
CP008925.1	h6.sal.bam	other	2097111	2097111	0	+	0	3	88	91	0.0
CP008925.1	h6.sal.bam	other	2097112	2097112	0	+	3	2	90	88	3.0
CP008925.1	h6.sal.bam	other	2097113	2097113	0	+	2	3	90	88	2.0
CP008925.1	h6.sal.bam	other	2097114	2097114	0	+	0	1	90	85	0.0
CP008925.1	h6.sal.bam	other	2097115	2097115	0	+	1	0	91	84	1.0
CP008925.1	h6.sal.bam	other	2097116	2097116	0	+	5	0	95	84	5.0
CP008925.1	h6.sal.bam	other	2097117	2097117	0	+	2	0	95	84	2.0
CP008925.1	h6.sal.bam	other	2097118	2097118	0	+	0	2	95	84	0.0
CP008925.1	h6.sal.bam	other	2097119	2097119	0	+	1	0	95	82	1.0
CP008925.1	h6.sal.bam	other	2097120	2097120	0	+	0	0	94	82	0.0
CP008925.1	h6.sal.bam	other	2097121	2097121	0	+	2	1	94	83	2.0
CP008925.1	h6.sal.bam	other	2097122	2097122	0	+	1	3	95	83	1.0
CP008925.1	h6.sal.bam	other	2097123	2097123	0	+	0	0	90	80	0.0
CP008925.1	h6.sal.bam	other	2097124	2097124	0	+	0	2	90	80	0.0
CP008925.1	h6.sal.bam	other	2097125	2097125	0	+	3	2	90	80	3.0
CP008925.1	h6.sal.bam	other	2097126	2097126	0	+	2	3	92	78	2.0
CP008925.1	h6.sal.bam	other	2097127	2097127	0	+	0	1	89	77	0.0
CP008925.1	h6.sal.bam	other	2097128	2097128	0	+	0	2	89	76	0.0
CP008925.1	h6.sal.bam	other	2097129	2097129	0	+	0	0	89	74	0.0
CP008925.1	h6.sal.bam	other	2097130	2097130	0	+	1	4	90	152	1.0
CP008925.1	h6.sal.bam	other	2097131	2097131	0	+	2	2	92	149	2.0
CP008925.1	h6.sal.bam	other	2097132	2097132	0	+	2	0	93	148	2.0
CP008925.1	h6.sal.bam	other	2097133	2097133	0	+	0	2	92	148	0.0
CP008925.1	h6.sal.bam	other	2097134	2097134	0	+	5	2	90	147	5.0
CP008925.1	h6.sal.bam	other	2097135	2097135	0	+	4	1	88	145	4.0
CP008925.1	h6.sal.bam	other	2097136	2097136	0	+	1	0	89	144	1.0
CP008925.1	h6.sal.bam	other	2097137	2097137	0	+	0	3	89	144	0.0
CP008925.1	h6.sal.bam	other	2097138	2097138	0	+	3	0	91	141	3.0
CP008925.1	h6.sal.bam	other	2097139	2097139	0	+	1	1	89	141	1.0
CP008925.1	h6.sal.bam	other	2097140	2097140	0	+	2	2	91	143	2.0
CP008925.1	h6.sal.bam	other	2097141	2097141	0	+	0	3	90	142	0.0
CP008925.1	h6.sal.bam	other	2097142	2097142	0	+	1	1	91	139	1.0
CP008925.1	h6.sal.bam	other	2097143	2097143	0	+	5	0	96	140	5.0
CP008925.1	h6.sal.bam	other	2097144	2097144	0	+	0	2	96	140	0.0
CP008925.1	h6.sal.bam	other	2097145	2097145	0	+	0	3	95	140	0.0
CP008925.1	h6.sal.bam	other	2097146	2097146	0	+	0	1	94	137	0.0
CP008925.1	h6.sal.bam	other	2097147	2097147	0	+	1	3	95	171	1.0
CP008925.1	h6.sal.bam	other	2097148	2097148	0	+	0	4	95	168	0.0
CP008925.1	h6.sal.bam	other	2097149	2097149	0	+	0	2	95	167	0.0
CP008925.1	h6.sal.bam	other	2097150	2097150	0	+	0	0	95	165	0.0
CP008925.1	h6.sal.bam	other	2097151	2097151	0	+	4	1	98	168	4.0
CP008925.1	h6.sal.bam	GTTC	2097152	2097152	2097160	+	1	2	97	169	1.0
CP008925.1	h6.sal.bam	other	2097153	2097153	0	+	3	0	95	168	3.0
CP008925.1	h6.sal.bam	GTTC	2097154	2097154	2097160	+	1	0	94	169	1.0
CP008925.1	h6.sal.bam	other	2097155	2097155	0	+	0	0	94	169	0.0
CP008925.1	h6.sal.bam	other	2097156	2097156	0	+	3	1	92	169	3.0
CP008925.1	h6.sal.bam	other	2097157	2097157	0	+	1	0	93	169	1.0
CP008925.1	h6.sal.bam	other	2097158	2097158	0	+	1	0	94	170	1.0
CP008925.1	h6.sal.bam	other	2097159	2097159	0	+	1	0	92	170	1.0
CP008925.1	h6.sal.bam	other	2097160	2097160	0	+	2	1	94	170	2.0
CP008925.1	h6.sal.bam	other	2097161	2097161	0	+	1	1	95	169	1.0
CP008925.1	h6.sal.bam	other	2097162	2097162	0	+	1	0	93	171	1.0
CP008925.1	h6.sal.bam	other	2097163	2097163	0	+	0	4	93	171	0.0
CP008925.1	h6.sal.bam	other	2097164	2097164	0	+	2	0	95	167	2.0
CP008925.1	h6.sal.bam	other	2097165	2097165	0	+	1	1	96	167	1.0
CP008925.1	h6.sal.bam	other	2097166	2097166	0	+	0	0	94	166	0.0
CP008925.1	h6.sal.bam	other	2097167	2097167	0	+	2	0	96	166	2.0
CP008925.1	h6.sal.bam	other	2097168	2097168	0	+	1	0	94	166	1.0
CP008925.1	h6.sal.bam	GTTC	2097169	2097169	2097160	+	1	1	95	168	1.0
CP008925.1	h6.sal.bam	other	2097170	2097170	0	+	2	1	96	167	2.0
CP008925.1	h6.sal.bam	GTTC	2097171	2097171	2097160	+	0	2	94	166	0.0
CP008925.1	h6.sal.bam	other	2097172	2097172	0	+	1	0	92	165	1.0
CP008925.1	h6.sal.bam	other	2097173	2097173	0	+	0	2	92	168	0.0
CP008925.1	h6.sal.bam	other	2097174	2097174	0	+	0	2	92	166	0.0
CP008925.1	h6.sal.bam	other	2097175	2097175	0	+	2	1	93	164	2.0
CP008925.1	h6.sal.bam	other	2097176	2097176	0	+	2	0	92	163	2.0
CP008925.1	h6.sal.bam	other	2097177	2097177	0	+	0	4	92	163	0.0
CP008925.1	h6.sal.bam	other	2097178	2097178	0	+	0	3	89	159	0.0
CP008925.1	h6.sal.bam	other	2097179	2097179	0	+	0	2	89	159	0.0
CP008925.1	h6.sal.bam	other	2097180	2097180	0	+	2	0	91	159	2.0
CP008925.1	h6.sal.bam	other	2097181	2097181	0	+	0	1	91	160	0.0
CP008925.1	h6.sal.bam	other	2097182	2097182	0	+	0	0	86	160	0.0
CP008925.1	h6.sal.bam	other	2097183	2097183	0	+	0	1	86	161	0.0
CP008925.1	h6.sal.bam	other	2097184	2097184	0	+	1	0	87	161	1.0
CP008925.1	h6.sal.bam	other	2097185	2097185	0	+	0	0	86	162	0.0
CP008925.1	h6.sal.bam	other	2097186	2097186	0	+	1	1	87	162	1.0
CP008925.1	h6.sal.bam	other	2097187	2097187	0	+	0	1	84	161	0.0
CP008925.1	h6.sal.bam	other	2097188	2097188	0	+	0	0	82	162	0.0
CP008925.1	h6.sal.bam	other	2097189	2097189	0	+	1	0	83	164	1.0
CP008925.1	h6.sal.bam	other	2097190	2097190	0	+	2	0	84	165	2.0
CP008925.1	h6.sal.bam	other	2097191	2097191	0	+	1	0	80	167	1.0
CP008925.1	h6.sal.bam	other	2097192	2097192	0	+	0	0	77	168	0.0
CP008925.1	h6.sal.bam	other	2097193	2097193	0	+	0	1	77	171	0.0
CP008925.1	h6.sal.bam	other	2097194	2097194	0	+	0	1	77	170	0.0
CP008925.1	h6.sal.bam	other	2097195	2097195	0	+	0	0	76	169	0.0
CP008925.1	h6.sal.bam	other	2097196	2097196	0	+	0	1	75	171	0.0
CP008925.1	h6.sal.bam	other	2097197	2097197	0	+	2	0	76	171	2.0
CP008925.1	h6.sal.bam	other	2097198	2097198	0	+	0	0	73	171	0.0
CP008925.1	h6.sal.bam	other	2097199	2097199	0	+	0	1	73	171	0.0
CP008925.1	h6.sal.bam	other	2097200	2097200	0	+	1	0	74	171	1.0
CP008925.1	h6.sal.bam	other	2097201	2097201	0	+	2	1	74	174	2.0
CP008925.1	h6.sal.bam	other	2097202	2097202	0	+	2	0	76	173	2.0
CP008925.1	h6.sal.bam	other	2097203	2097203	0	+	2	2	78	173	2.0
CP008925.1	h6.sal.bam	GTTC	2097204	2097204	2097212	+	0	78	78	173	0.0
CP008925.1	h6.sal.bam	other	2097205	2097205	0	+	2	1	75	96	2.0
CP008925.1	h6.sal.bam	GTTC	2097206	2097206	2097212	+	80	0	154	96	80.0
CP008925.1	h6.sal.bam	other	2097207	2097207	0	+	1	0	153	96	1.0
CP008925.1	h6.sal.bam	other	2097208	2097208	0	+	0	1	153	98	0.0
CP008925.1	h6.sal.bam	other	2097209	2097209	0	+	1	0	149	97	1.0
CP008925.1	h6.sal.bam	other	2097210	2097210	0	+	1	0	147	99	1.0
CP008925.1	h6.sal.bam	other	2097211	2097211	0	+	0	0	146	99	0.0
CP008925.1	h6.sal.bam	other	2097212	2097212	0	+	0	0	146	100	0.0
CP008925.1	h6.sal.bam	other	2097213	2097213	0	+	2	0	145	100	2.0
CP008925.1	h6.sal.bam	other	2097214	2097214	0	+	0	3	144	100	0.0
CP008925.1	h6.sal.bam	other	2097215	2097215	0	+	0	1	143	98	0.0
CP008925.1	h6.sal.bam	other	2097216	2097216	0	+	1	0	144	97	1.0
CP008925.1	h6.sal.bam	other	2097217	2097217	0	+	1	1	143	98	1.0
CP008925.1	h6.sal.bam	other	2097218	2097218	0	+	0	1	139	98	0.0
CP008925.1	h6.sal.bam	other	2097219	2097219	0	+	0	1	139	99	0.0
CP008925.1	h6.sal.bam	other	2097220	2097220	0	+	2	0	141	98	2.0
CP008925.1	h6.sal.bam	GTTC	2097221	2097221	2097212	+	0	37	141	98	0.0
CP008925.1	h6.sal.bam	other	2097222	2097222	0	+	2	1	142	62	2.0
CP008925.1	h6.sal.bam	GTTC	2097223	2097223	2097212	+	21	1	163	62	21.0
CP008925.1	h6.sal.bam	other	2097224	2097224	0	+	1	0	164	64	1.0
CP008925.1	h6.sal.bam	other	2097225	2097225	0	+	0	2	160	65	0.0
CP008925.1	h6.sal.bam	other	2097226	2097226	0	+	2	3	162	63	2.0
CP008925.1	h6.sal.bam	other	2097227	2097227	0	+	4	0	165	62	4.0
CP008925.1	h6.sal.bam	other	2097228	2097228	0	+	1	1	162	62	1.0
CP008925.1	h6.sal.bam	other	2097229	2097229	0	+	0	0	162	61	0.0
CP008925.1	h6.sal.bam	other	2097230	2097230	0	+	2	0	164	61	2.0
CP008925.1	h6.sal.bam	other	2097231	2097231	0	+	4	1	165	62	4.0
CP008925.1	h6.sal.bam	other	2097232	2097232	0	+	1	1	165	61	1.0
CP008925.1	h6.sal.bam	other	2097233	2097233	0	+	2	0	165	61	2.0
CP008925.1	h6.sal.bam	other	2097234	2097234	0	+	0	0	163	65	0.0
CP008925.1	h6.sal.bam	other	2097235	2097235	0	+	0	3	163	68	0.0
CP008925.1	h6.sal.bam	other	2097236	2097236	0	+	3	0	165	65	3.0
CP008925.1	h6.sal.bam	other	2097237	2097237	0	+	2	0	166	65	2.0
CP008925.1	h6.sal.bam	other	2097238	2097238	0	+	2	0	168	65	2.0
CP008925.1	h6.sal.bam	other	2097239	2097239	0	+	0	0	167	65	0.0
CP008925.1	h6.sal.bam	other	2097240	2097240	0	+	0	0	166	66	0.0
CP008925.1	h6.sal.bam	other	2097241	2097241	0	+	2	0	168	66	2.0
CP008925.1	h6.sal.bam	other	2097242	2097242	0	+	1	2	164	68	1.0
CP008925.1	h6.sal.bam	other	2097243	2097243	0	+	2	0	166	68	2.0
CP008925.1	h6.sal.bam	other	2097244	2097244	0	+	1	0	167	71	1.0
CP008925.1	h6.sal.bam	other	2097245	2097245	0	+	0	1	166	72	0.0
CP008925.1	h6.sal.bam	other	2097246	2097246	0	+	1	0	167	73	1.0
CP008925.1	h6.sal.bam	other	2097247	2097247	0	+	1	3	167	73	1.0
CP008925.1	h6.sal.bam	GTTC	2097248	2097248	2097256	+	4	0	171	72	4.0
CP008925.1	h6.sal.bam	other	2097249	2097249	0	+	0	0	171	72	0.0
CP008925.1	h6.sal.bam	GTTC	2097250	2097250	2097256	+	2	0	170	72	2.0
CP008925.1	h6.sal.bam	other	2097251	2097251	0	+	1	0	170	78	1.0
CP008925.1	h6.sal.bam	other	2097252	2097252	0	+	1	0	170	79	1.0
CP008925.1	h6.sal.bam	other	2097253	2097253	0	+	0	3	170	79	0.0
CP008925.1	h6.sal.bam	other	2097254	2097254	0	+	1	2	171	81	1.0
CP008925.1	h6.sal.bam	other	2097255	2097255	0	+	0	1	170	79	0.0
CP008925.1	h6.sal.bam	other	2097256	2097256	0	+	2	1	172	79	2.0
CP008925.1	h6.sal.bam	other	2097257	2097257	0	+	0	1	172	78	0.0
CP008925.1	h6.sal.bam	other	2097258	2097258	0	+	0	1	172	80	0.0
CP008925.1	h6.sal.bam	other	2097259	2097259	0	+	2	2	173	84	2.0
CP008925.1	h6.sal.bam	other	2097260	2097260	0	+	0	0	172	83	0.0
CP008925.1	h6.sal.bam	other	2097261	2097261	0	+	1	2	173	83	1.0
CP008925.1	h6.sal.bam	other	2097262	2097262	0	+	4	2	177	86	4.0
CP008925.1	h6.sal.bam	other	2097263	2097263	0	+	0	0	177	88	0.0
CP008925.1	h6.sal.bam	other	2097264	2097264	0	+	0	1	176	92	0.0
CP008925.1	h6.sal.bam	GTTC	2097265	2097265	2097256	+	0	2	174	93	0.0
CP008925.1	h6.sal.bam	other	2097266	2097266	0	+	0	1	173	93	0.0
CP008925.1	h6.sal.bam	GTTC	2097267	2097267	2097256	+	3	3	176	92	3.0
CP008925.1	h6.sal.bam	other	2097268	2097268	0	+	0	2	176	89	0.0
CP008925.1	h6.sal.bam	other	2097269	2097269	0	+	5	0	180	89	5.0
CP008925.1	h6.sal.bam	other	2097270	2097270	0	+	2	1	182	89	2.0
CP008925.1	h6.sal.bam	other	2097271	2097271	0	+	0	1	182	88	0.0
CP008925.1	h6.sal.bam	other	2097272	2097272	0	+	5	0	185	89	5.0
CP008925.1	h6.sal.bam	other	2097273	2097273	0	+	1	0	186	89	1.0
CP008925.1	h6.sal.bam	other	2097274	2097274	0	+	1	1	186	91	1.0
CP008925.1	h6.sal.bam	other	2097275	2097275	0	+	0	3	186	91	0.0
CP008925.1	h6.sal.bam	other	2097276	2097276	0	+	1	0	183	88	1.0
CP008925.1	h6.sal.bam	other	2097277	2097277	0	+	1	2	184	90	1.0
CP008925.1	h6.sal.bam	other	2097278	2097278	0	+	2	1	184	89	2.0
CP008925.1	h6.sal.bam	other	2097279	2097279	0	+	0	0	183	88	0.0
CP008925.1	h6.sal.bam	other	2097280	2097280	0	+	0	1	179	90	0.0
CP008925.1	h6.sal.bam	other	2097281	2097281	0	+	0	1	103	90	0.0
CP008925.1	h6.sal.bam	other	2097282	2097282	0	+	3	0	104	89	3.0
CP008925.1	h6.sal.bam	other	2097283	2097283	0	+	5	0	109	93	5.0
CP008925.1	h6.sal.bam	other	2097284	2097284	0	+	1	2	110	94	1.0
CP008925.1	h6.sal.bam	other	2097285	2097285	0	+	0	1	109	92	0.0
CP008925.1	h6.sal.bam	other	2097286	2097286	0	+	2	0	111	94	2.0
CP008925.1	h6.sal.bam	other	2097287	2097287	0	+	1	0	110	99	1.0
CP008925.1	h6.sal.bam	other	2097288	2097288	0	+	0	1	110	100	0.0
CP008925.1	h6.sal.bam	other	2097289	2097289	0	+	1	1	111	99	1.0
CP008925.1	h6.sal.bam	other	2097290	2097290	0	+	1	0	111	99	1.0
CP008925.1	h6.sal.bam	other	2097291	2097291	0	+	1	1	112	101	1.0
CP008925.1	h6.sal.bam	other	2097292	2097292	0	+	3	1	114	101	3.0
CP008925.1	h6.sal.bam	other	2097293	2097293	0	+	0	2	114	102	0.0
CP008925.1	h6.sal.bam	other	2097294	2097294	0	+	1	0	115	102	1.0
CP008925.1	h6.sal.bam	other	2097295	2097295	0	+	0	0	113	102	0.0
CP008925.1	h6.sal.bam	other	2097296	2097296	0	+	0	1	113	102	0.0
CP008925.1	h6.sal.bam	other	2097297	2097297	0	+	1	3	110	101	1.0
CP008925.1	h6.sal.bam	other	2097298	2097298	0	+	0	1	91	99	0.0
CP008925.1	h6.sal.bam	other	2097299	2097299	0	+	2	0	92	98	2.0
CP008925.1	h6.sal.bam	other	2097300	2097300	0	+	0	0	92	98	0.0
CP008925.1	h6.sal.bam	other	2097301	2097301	0	+	1	2	91	99	1.0
CP008925.1	h6.sal.bam	other	2097302	2097302	0	+	2	0	88	101	2.0
CP008925.1	h6.sal.bam	other	2097303	2097303	0	+	1	0	86	103	1.0
CP008925.1	h6.sal.bam	other	2097304	2097304	0	+	0	0	86	104	0.0
CP008925.1	h6.sal.bam	other	2097305	2097305	0	+	1	1	87	104	1.0
CP008925.1	h6.sal.bam	other	2097306	2097306	0	+	3	0	85	107	3.0
CP008925.1	h6.sal.bam	other	2097307	2097307	0	+	3	1	86	107	3.0
CP008925.1	h6.sal.bam	other	2097308	2097308	0	+	0	4	86	106	0.0
CP008925.1	h6.sal.bam	other	2097309	2097309	0	+	1	3	87	105	1.0
CP008925.1	h6.sal.bam	other	2097310	2097310	0	+	3	0	90	102	3.0
CP008925.1	h6.sal.bam	other	2097311	2097311	0	+	1	0	88	102	1.0
CP008925.1	h6.sal.bam	other	2097312	2097312	0	+	0	0	84	103	0.0
CP008925.1	h6.sal.bam	other	2097313	2097313	0	+	3	0	87	103	3.0
CP008925.1	h6.sal.bam	other	2097314	2097314	0	+	1	1	88	106	1.0
CP008925.1	h6.sal.bam	other	2097315	2097315	0	+	1	0	87	105	1.0
CP008925.1	h6.sal.bam	other	2097316	2097316	0	+	1	2	88	105	1.0
CP008925.1	h6.sal.bam	other	2097317	2097317	0	+	0	1	85	108	0.0
CP008925.1	h6.sal.bam	other	2097318	2097318	0	+	2	3	87	108	2.0
CP008925.1	h6.sal.bam	other	2097319	2097319	0	+	0	1	86	105	0.0
CP008925.1	h6.sal.bam	other	2097320	2097320	0	+	3	2	89	104	3.0
CP008925.1	h6.sal.bam	other	2097321	2097321	0	+	1	0	89	102	1.0
CP008925.1	h6.sal.bam	other	2097322	2097322	0	+	1	2	89	102	1.0
CP008925.1	h6.sal.bam	other	2097323	2097323	0	+	1	2	86	104	1.0
CP008925.1	h6.sal.bam	other	2097324	2097324	0	+	2	2	88	102	2.0
CP008925.1	h6.sal.bam	other	2097325	2097325	0	+	4	2	91	103	4.0
CP008925.1	h6.sal.bam	other	2097326	2097326	0	+	1	1	91	103	1.0
CP008925.1	h6.sal.bam	other	2097327	2097327	0	+	2	2	92	103	2.0
CP008925.1	h6.sal.bam	other	2097328	2097328	0	+	0	4	92	101	0.0
CP008925.1	h6.sal.bam	other	2097329	2097329	0	+	2	0	93	103	2.0
CP008925.1	h6.sal.bam	other	2097330	2097330	0	+	1	1	94	103	1.0
CP008925.1	h6.sal.bam	other	2097331	2097331	0	+	1	3	93	102	1.0
CP008925.1	h6.sal.bam	other	2097332	2097332	0	+	3	2	96	100	3.0
CP008925.1	h6.sal.bam	other	2097333	2097333	0	+	1	3	97	98	1.0
CP008925.1	h6.sal.bam	other	2097334	2097334	0	+	0	1	95	95	0.0
CP008925.1	h6.sal.bam	other	2097335	2097335	0	+	1	0	91	95	1.0
CP008925.1	h6.sal.bam	other	2097336	2097336	0	+	0	5	91	102	0.0
CP008925.1	h6.sal.bam	other	2097337	2097337	0	+	1	4	92	97	1.0
CP008925.1	h6.sal.bam	other	2097338	2097338	0	+	1	4	93	95	1.0
CP008925.1	h6.sal.bam	other	2097339	2097339	0	+	8	2	101	92	8.0
CP008925.1	h6.sal.bam	other	2097340	2097340	0	+	3	1	104	90	3.0
CP008925.1	h6.sal.bam	other	2097341	2097341	0	+	2	0	103	92	2.0
CP008925.1	h6.sal.bam	other	2097342	2097342	0	+	3	0	106	93	3.0
CP008925.1	h6.sal.bam	other	2097343	2097343	0	+	3	2	109	93	3.0
CP008925.1	h6.sal.bam	other	2097344	2097344	0	+	2	0	106	92	2.0
CP008925.1	h6.sal.bam	other	2097345	2097345	0	+	0	1	104	92	0.0
CP008925.1	h6.sal.bam	other	2097346	2097346	0	+	1	2	105	92	1.0
CP008925.1	h6.sal.bam	other	2097347	2097347	0	+	2	0	102	91	2.0
CP008925.1	h6.sal.bam	other	2097348	2097348	0	+	1	2	101	92	1.0
CP008925.1	h6.sal.bam	other	2097349	2097349	0	+	3	1	104	90	3.0
CP008925.1	h6.sal.bam	other	2097350	2097350	0	+	1	1	105	89	1.0
CP008925.1	h6.sal.bam	other	2097351	2097351	0	+	2	1	106	89	2.0
CP008925.1	h6.sal.bam	other	2097352	2097352	0	+	0	0	105	89	0.0
CP008925.1	h6.sal.bam	other	2097353	2097353	0	+	1	1	104	92	1.0
CP008925.1	h6.sal.bam	other	2097354	2097354	0	+	1	2	105	92	1.0
CP008925.1	h6.sal.bam	other	2097355	2097355	0	+	1	1	106	90	1.0
CP008925.1	h6.sal.bam	other	2097356	2097356	0	+	0	2	106	89	0.0
CP008925.1	h6.sal.bam	other	2097357	2097357	0	+	1	1	99	88	1.0
CP008925.1	h6.sal.bam	other	2097358	2097358	0	+	2	1	101	89	2.0
CP008925.1	h6.sal.bam	other	2097359	2097359	0	+	4	2	103	91	4.0
CP008925.1	h6.sal.bam	other	2097360	2097360	0	+	0	5	103	89	0.0
CP008925.1	h6.sal.bam	other	2097361	2097361	0	+	0	1	102	86	0.0
CP008925.1	h6.sal.bam	other	2097362	2097362	0	+	2	1	103	86	2.0
CP008925.1	h6.sal.bam	other	2097363	2097363	0	+	1	0	104	85	1.0
CP008925.1	h6.sal.bam	other	2097364	2097364	0	+	0	1	103	85	0.0
CP008925.1	h6.sal.bam	other	2097365	2097365	0	+	0	2	101	86	0.0
CP008925.1	h6.sal.bam	other	2097366	2097366	0	+	0	1	98	86	0.0
CP008925.1	h6.sal.bam	other	2097367	2097367	0	+	0	2	97	87	0.0
CP008925.1	h6.sal.bam	other	2097368	2097368	0	+	1	2	98	85	1.0
CP008925.1	h6.sal.bam	other	2097369	2097369	0	+	0	0	98	83	0.0
CP008925.1	h6.sal.bam	other	2097370	2097370	0	+	1	0	99	88	1.0
CP008925.1	h6.sal.bam	other	2097371	2097371	0	+	1	0	100	88	1.0
CP008925.1	h6.sal.bam	other	2097372	2097372	0	+	2	1	101	89	2.0
CP008925.1	h6.sal.bam	other	2097373	2097373	0	+	0	0	101	88	0.0
CP008925.1	h6.sal.bam	other	2097374	2097374	0	+	0	1	99	90	0.0
CP008925.1	h6.sal.bam	other	2097375	2097375	0	+	2	4	101	89	2.0
CP008925.1	h6.sal.bam	other	2097376	2097376	0	+	3	1	103	85	3.0
CP008925.1	h6.sal.bam	other	2097377	2097377	0	+	5	2	106	86	5.0
CP008925.1	h6.sal.bam	other	2097378	2097378	0	+	0	3	105	84	0.0
CP008925.1	h6.sal.bam	other	2097379	2097379	0	+	0	2	105	84	0.0
CP008925.1	h6.sal.bam	other	2097380	2097380	0	+	0	1	104	85	0.0
CP008925.1	h6.sal.bam	other	2097381	2097381	0	+	0	0	98	87	0.0
CP008925.1	h6.sal.bam	other	2097382	2097382	0	+	1	1	99	90	1.0
CP008925.1	h6.sal.bam	other	2097383	2097383	0	+	3	1	102	93	3.0
CP008925.1	h6.sal.bam	other	2097384	2097384	0	+	1	0	102	94	1.0
CP008925.1	h6.sal.bam	other	2097385	2097385	0	+	0	0	99	95	0.0
CP008925.1	h6.sal.bam	other	2097386	2097386	0	+	2	4	100	95	2.0
CP008925.1	h6.sal.bam	other	2097387	2097387	0	+	1	0	98	92	1.0
CP008925.1	h6.sal.bam	other	2097388	2097388	0	+	5	1	103	92	5.0
CP008925.1	h6.sal.bam	other	2097389	2097389	0	+	3	0	105	91	3.0
CP008925.1	h6.sal.bam	other	2097390	2097390	0	+	0	1	103	94	0.0
CP008925.1	h6.sal.bam	other	2097391	2097391	0	+	1	4	104	94	1.0
CP008925.1	h6.sal.bam	other	2097392	2097392	0	+	1	1	105	95	1.0
CP008925.1	h6.sal.bam	other	2097393	2097393	0	+	2	0	105	94	2.0
CP008925.1	h6.sal.bam	other	2097394	2097394	0	+	0	0	105	94	0.0
CP008925.1	h6.sal.bam	other	2097395	2097395	0	+	0	2	102	96	0.0
CP008925.1	h6.sal.bam	other	2097396	2097396	0	+	1	1	102	95	1.0
CP008925.1	h6.sal.bam	other	2097397	2097397	0	+	1	1	102	94	1.0
CP008925.1	h6.sal.bam	other	2097398	2097398	0	+	0	0	101	95	0.0
CP008925.1	h6.sal.bam	other	2097399	2097399	0	+	1	2	99	95	1.0
CP008925.1	h6.sal.bam	other	2097400	2097400	0	+	3	2	99	96	3.0
CP008925.1	h6.sal.bam	other	2097401	2097401	0	+	0	2	98	94	0.0
CP008925.1	h6.sal.bam	other	2097402	2097402	0	+	2	3	98	92	2.0
CP008925.1	h6.sal.bam	other	2097403	2097403	0	+	1	1	99	89	1.0
CP008925.1	h6.sal.bam	other	2097404	2097404	0	+	9	0	106	90	9.0
CP008925.1	h6.sal.bam	other	2097405	2097405	0	+	1	1	106	93	1.0
CP008925.1	h6.sal.bam	other	2097406	2097406	0	+	3	0	105	92	3.0
CP008925.1	h6.sal.bam	other	2097407	2097407	0	+	1	1	106	92	1.0
CP008925.1	h6.sal.bam	other	2097408	2097408	0	+	3	2	107	93	3.0
CP008925.1	h6.sal.bam	other	2097409	2097409	0	+	0	5	107	94	0.0
CP008925.1	h6.sal.bam	other	2097410	2097410	0	+	0	2	107	89	0.0
CP008925.1	h6.sal.bam	other	2097411	2097411	0	+	1	0	108	88	1.0
CP008925.1	h6.sal.bam	other	2097412	2097412	0	+	0	2	107	92	0.0
CP008925.1	h6.sal.bam	GTTC	2097413	2097413	2097421	+	0	1	105	91	0.0
CP008925.1	h6.sal.bam	other	2097414	2097414	0	+	3	2	101	93	3.0
CP008925.1	h6.sal.bam	GTTC	2097415	2097415	2097421	+	2	0	100	91	2.0
CP008925.1	h6.sal.bam	other	2097416	2097416	0	+	3	1	101	92	3.0
CP008925.1	h6.sal.bam	other	2097417	2097417	0	+	4	0	99	92	4.0
CP008925.1	h6.sal.bam	other	2097418	2097418	0	+	2	1	101	92	2.0
CP008925.1	h6.sal.bam	other	2097419	2097419	0	+	0	0	99	92	0.0
CP008925.1	h6.sal.bam	other	2097420	2097420	0	+	1	1	97	94	1.0
CP008925.1	h6.sal.bam	other	2097421	2097421	0	+	1	1	98	94	1.0
CP008925.1	h6.sal.bam	other	2097422	2097422	0	+	0	0	98	93	0.0
CP008925.1	h6.sal.bam	other	2097423	2097423	0	+	1	1	97	95	1.0
CP008925.1	h6.sal.bam	other	2097424	2097424	0	+	1	0	96	99	1.0
CP008925.1	h6.sal.bam	other	2097425	2097425	0	+	1	0	94	101	1.0
CP008925.1	h6.sal.bam	other	2097426	2097426	0	+	2	2	96	104	2.0
CP008925.1	h6.sal.bam	other	2097427	2097427	0	+	0	2	96	102	0.0
CP008925.1	h6.sal.bam	other	2097428	2097428	0	+	0	1	95	100	0.0
CP008925.1	h6.sal.bam	other	2097429	2097429	0	+	0	0	94	99	0.0
CP008925.1	h6.sal.bam	GTTC	2097430	2097430	2097421	+	2	0	95	99	2.0
CP008925.1	h6.sal.bam	other	2097431	2097431	0	+	1	1	96	104	1.0
CP008925.1	h6.sal.bam	GTTC	2097432	2097432	2097421	+	2	2	97	104	2.0
CP008925.1	h6.sal.bam	other	2097433	2097433	0	+	0	3	94	102	0.0
CP008925.1	h6.sal.bam	other	2097434	2097434	0	+	0	1	91	101	0.0
CP008925.1	h6.sal.bam	other	2097435	2097435	0	+	1	1	92	104	1.0
CP008925.1	h6.sal.bam	other	2097436	2097436	0	+	1	1	93	103	1.0
CP008925.1	h6.sal.bam	other	2097437	2097437	0	+	0	0	90	103	0.0
CP008925.1	h6.sal.bam	other	2097438	2097438	0	+	3	2	93	104	3.0
CP008925.1	h6.sal.bam	other	2097439	2097439	0	+	1	0	94	102	1.0
CP008925.1	h6.sal.bam	other	2097440	2097440	0	+	3	2	97	104	3.0
CP008925.1	h6.sal.bam	other	2097441	2097441	0	+	1	2	98	102	1.0
CP008925.1	h6.sal.bam	other	2097442	2097442	0	+	3	0	101	101	3.0
CP008925.1	h6.sal.bam	other	2097443	2097443	0	+	1	1	101	104	1.0
CP008925.1	h6.sal.bam	other	2097444	2097444	0	+	1	4	100	104	1.0
CP008925.1	h6.sal.bam	other	2097445	2097445	0	+	0	0	100	100	0.0
CP008925.1	h6.sal.bam	other	2097446	2097446	0	+	2	1	101	100	2.0
CP008925.1	h6.sal.bam	other	2097447	2097447	0	+	0	2	99	100	0.0
CP008925.1	h6.sal.bam	other	2097448	2097448	0	+	0	0	99	100	0.0
CP008925.1	h6.sal.bam	other	2097449	2097449	0	+	0	0	99	100	0.0
CP008925.1	h6.sal.bam	other	2097450	2097450	0	+	0	2	97	102	0.0
CP008925.1	h6.sal.bam	other	2097451	2097451	0	+	3	0	97	102	3.0
CP008925.1	h6.sal.bam	other	2097452	2097452	0	+	1	0	94	103	1.0
CP008925.1	h6.sal.bam	other	2097453	2097453	0	+	5	3	99	106	5.0
CP008925.1	h6.sal.bam	other	2097454	2097454	0	+	1	3	100	103	1.0
CP008925.1	h6.sal.bam	other	2097455	2097455	0	+	2	3	102	101	2.0
CP008925.1	h6.sal.bam	other	2097456	2097456	0	+	0	3	98	100	0.0
CP008925.1	h6.sal.bam	other	2097457	2097457	0	+	1	4	99	98	1.0
CP008925.1	h6.sal.bam	other	2097458	2097458	0	+	0	2	99	96	0.0
CP008925.1	h6.sal.bam	other	2097459	2097459	0	+	2	1	100	95	2.0
CP008925.1	h6.sal.bam	other	2097460	2097460	0	+	0	0	100	94	0.0
CP008925.1	h6.sal.bam	other	2097461	2097461	0	+	2	1	99	96	2.0
CP008925.1	h6.sal.bam	other	2097462	2097462	0	+	1	0	95	96	1.0
CP008925.1	h6.sal.bam	other	2097463	2097463	0	+	1	1	93	99	1.0
CP008925.1	h6.sal.bam	other	2097464	2097464	0	+	0	3	93	98	0.0
CP008925.1	h6.sal.bam	other	2097465	2097465	0	+	0	1	92	101	0.0
CP008925.1	h6.sal.bam	other	2097466	2097466	0	+	0	5	92	102	0.0
CP008925.1	h6.sal.bam	other	2097467	2097467	0	+	1	0	92	98	1.0
CP008925.1	h6.sal.bam	other	2097468	2097468	0	+	0	2	90	98	0.0
CP008925.1	h6.sal.bam	other	2097469	2097469	0	+	2	0	92	98	2.0
CP008925.1	h6.sal.bam	other	2097470	2097470	0	+	0	1	92	98	0.0
CP008925.1	h6.sal.bam	other	2097471	2097471	0	+	0	1	91	98	0.0
CP008925.1	h6.sal.bam	other	2097472	2097472	0	+	0	1	90	98	0.0
CP008925.1	h6.sal.bam	other	2097473	2097473	0	+	2	1	92	99	2.0
CP008925.1	h6.sal.bam	other	2097474	2097474	0	+	1	2	92	99	1.0
CP008925.1	h6.sal.bam	other	2097475	2097475	0	+	1	1	90	98	1.0
CP008925.1	h6.sal.bam	other	2097476	2097476	0	+	1	1	91	100	1.0
CP008925.1	h6.sal.bam	other	2097477	2097477	0	+	0	1	79	102	0.0
CP008925.1	h6.sal.bam	other	2097478	2097478	0	+	1	1	80	103	1.0
CP008925.1	h6.sal.bam	other	2097479	2097479	0	+	0	3	80	102	0.0
CP008925.1	h6.sal.bam	other	2097480	2097480	0	+	1	0	73	100	1.0
CP008925.1	h6.sal.bam	other	2097481	2097481	0	+	0	1	73	101	0.0
CP008925.1	h6.sal.bam	other	2097482	2097482	0	+	0	1	73	100	0.0
CP008925.1	h6.sal.bam	other	2097483	2097483	0	+	2	3	75	100	2.0
CP008925.1	h6.sal.bam	other	2097484	2097484	0	+	1	0	76	97	1.0
CP008925.1	h6.sal.bam	other	2097485	2097485	0	+	8	1	83	100	8.0
CP008925.1	h6.sal.bam	other	2097486	2097486	0	+	1	4	82	102	1.0
CP008925.1	h6.sal.bam	other	2097487	2097487	0	+	1	1	83	103	1.0
CP008925.1	h6.sal.bam	other	2097488	2097488	0	+	1	2	83	103	1.0
CP008925.1	h6.sal.bam	other	2097489	2097489	0	+	0	0	81	101	0.0
CP008925.1	h6.sal.bam	other	2097490	2097490	0	+	1	1	79	104	1.0
CP008925.1	h6.sal.bam	other	2097491	2097491	0	+	1	0	78	105	1.0
CP008925.1	h6.sal.bam	other	2097492	2097492	0	+	4	0	80	105	4.0
CP008925.1	h6.sal.bam	other	2097493	2097493	0	+	1	1	79	107	1.0
CP008925.1	h6.sal.bam	other	2097494	2097494	0	+	0	2	79	106	0.0
CP008925.1	h6.sal.bam	other	2097495	2097495	0	+	1	1	78	106	1.0
CP008925.1	h6.sal.bam	other	2097496	2097496	0	+	1	2	78	107	1.0
CP008925.1	h6.sal.bam	other	2097497	2097497	0	+	1	4	79	105	1.0
CP008925.1	h6.sal.bam	other	2097498	2097498	0	+	2	1	81	103	2.0
CP008925.1	h6.sal.bam	other	2097499	2097499	0	+	0	3	80	103	0.0
CP008925.1	h6.sal.bam	other	2097500	2097500	0	+	0	1	79	100	0.0
CP008925.1	h6.sal.bam	other	2097501	2097501	0	+	1	0	78	99	1.0
CP008925.1	h6.sal.bam	other	2097502	2097502	0	+	0	0	78	99	0.0
CP008925.1	h6.sal.bam	other	2097503	2097503	0	+	2	1	80	100	2.0
CP008925.1	h6.sal.bam	other	2097504	2097504	0	+	0	4	80	99	0.0
CP008925.1	h6.sal.bam	other	2097505	2097505	0	+	0	0	78	99	0.0
CP008925.1	h6.sal.bam	other	2097506	2097506	0	+	1	1	78	101	1.0
CP008925.1	h6.sal.bam	other	2097507	2097507	0	+	1	0	77	100	1.0
CP008925.1	h6.sal.bam	other	2097508	2097508	0	+	1	2	78	100	1.0
CP008925.1	h6.sal.bam	other	2097509	2097509	0	+	0	4	78	99	0.0
CP008925.1	h6.sal.bam	other	2097510	2097510	0	+	0	0	77	98	0.0
CP008925.1	h6.sal.bam	other	2097511	2097511	0	+	1	1	77	98	1.0
CP008925.1	h6.sal.bam	other	2097512	2097512	0	+	2	2	79	99	2.0
CP008925.1	h6.sal.bam	other	2097513	2097513	0	+	0	1	75	102	0.0
CP008925.1	h6.sal.bam	other	2097514	2097514	0	+	1	2	72	102	1.0
CP008925.1	h6.sal.bam	other	2097515	2097515	0	+	0	0	71	103	0.0
CP008925.1	h6.sal.bam	other	2097516	2097516	0	+	0	0	71	104	0.0
CP008925.1	h6.sal.bam	other	2097517	2097517	0	+	2	4	70	107	2.0
CP008925.1	h6.sal.bam	other	2097518	2097518	0	+	5	0	71	106	5.0
CP008925.1	h6.sal.bam	other	2097519	2097519	0	+	3	0	74	109	3.0
CP008925.1	h6.sal.bam	other	2097520	2097520	0	+	0	0	74	109	0.0
CP008925.1	h6.sal.bam	other	2097521	2097521	0	+	1	1	75	109	1.0
CP008925.1	h6.sal.bam	other	2097522	2097522	0	+	0	2	75	111	0.0
CP008925.1	h6.sal.bam	other	2097523	2097523	0	+	2	2	77	110	2.0
CP008925.1	h6.sal.bam	other	2097524	2097524	0	+	0	2	77	111	0.0
CP008925.1	h6.sal.bam	other	2097525	2097525	0	+	0	1	77	109	0.0
CP008925.1	h6.sal.bam	other	2097526	2097526	0	+	2	0	75	108	2.0
CP008925.1	h6.sal.bam	other	2097527	2097527	0	+	3	3	78	109	3.0
CP008925.1	h6.sal.bam	other	2097528	2097528	0	+	0	1	73	106	0.0
CP008925.1	h6.sal.bam	other	2097529	2097529	0	+	3	0	75	109	3.0
CP008925.1	h6.sal.bam	other	2097530	2097530	0	+	1	2	75	110	1.0
CP008925.1	h6.sal.bam	other	2097531	2097531	0	+	0	2	74	108	0.0
CP008925.1	h6.sal.bam	other	2097532	2097532	0	+	1	1	75	108	1.0
CP008925.1	h6.sal.bam	other	2097533	2097533	0	+	0	1	75	107	0.0
CP008925.1	h6.sal.bam	other	2097534	2097534	0	+	0	0	73	106	0.0
CP008925.1	h6.sal.bam	other	2097535	2097535	0	+	1	1	74	109	1.0
CP008925.1	h6.sal.bam	other	2097536	2097536	0	+	1	1	73	109	1.0
CP008925.1	h6.sal.bam	other	2097537	2097537	0	+	2	3	73	109	2.0
CP008925.1	h6.sal.bam	other	2097538	2097538	0	+	0	5	73	106	0.0
CP008925.1	h6.sal.bam	other	2097539	2097539	0	+	2	1	75	103	2.0
CP008925.1	h6.sal.bam	other	2097540	2097540	0	+	1	3	76	103	1.0
CP008925.1	h6.sal.bam	other	2097541	2097541	0	+	0	1	76	100	0.0
CP008925.1	h6.sal.bam	other	2097542	2097542	0	+	4	0	77	104	4.0
CP008925.1	h6.sal.bam	other	2097543	2097543	0	+	1	2	78	107	1.0
CP008925.1	h6.sal.bam	other	2097544	2097544	0	+	3	1	81	105	3.0
CP008925.1	h6.sal.bam	other	2097545	2097545	0	+	1	1	82	104	1.0
CP008925.1	h6.sal.bam	other	2097546	2097546	0	+	2	1	84	109	2.0
CP008925.1	h6.sal.bam	other	2097547	2097547	0	+	2	2	86	111	2.0
CP008925.1	h6.sal.bam	other	2097548	2097548	0	+	3	0	87	110	3.0
CP008925.1	h6.sal.bam	other	2097549	2097549	0	+	1	1	86	116	1.0
CP008925.1	h6.sal.bam	other	2097550	2097550	0	+	0	3	86	115	0.0
CP008925.1	h6.sal.bam	other	2097551	2097551	0	+	1	3	86	112	1.0
CP008925.1	h6.sal.bam	other	2097552	2097552	0	+	4	3	90	112	4.0
CP008925.1	h6.sal.bam	other	2097553	2097553	0	+	0	0	89	113	0.0
CP008925.1	h6.sal.bam	other	2097554	2097554	0	+	1	0	90	114	1.0
CP008925.1	h6.sal.bam	other	2097555	2097555	0	+	1	1	88	116	1.0
CP008925.1	h6.sal.bam	other	2097556	2097556	0	+	3	0	91	116	3.0
CP008925.1	h6.sal.bam	other	2097557	2097557	0	+	1	1	92	117	1.0
CP008925.1	h6.sal.bam	other	2097558	2097558	0	+	2	2	94	116	2.0
CP008925.1	h6.sal.bam	other	2097559	2097559	0	+	0	0	83	116	0.0
CP008925.1	h6.sal.bam	other	2097560	2097560	0	+	0	4	83	116	0.0
CP008925.1	h6.sal.bam	other	2097561	2097561	0	+	3	4	86	117	3.0
CP008925.1	h6.sal.bam	other	2097562	2097562	0	+	0	1	84	115	0.0
CP008925.1	h6.sal.bam	other	2097563	2097563	0	+	4	0	88	116	4.0
CP008925.1	h6.sal.bam	other	2097564	2097564	0	+	3	3	91	116	3.0
CP008925.1	h6.sal.bam	other	2097565	2097565	0	+	1	2	90	116	1.0
CP008925.1	h6.sal.bam	other	2097566	2097566	0	+	1	0	87	115	1.0
CP008925.1	h6.sal.bam	other	2097567	2097567	0	+	1	2	87	115	1.0
CP008925.1	h6.sal.bam	other	2097568	2097568	0	+	1	0	88	113	1.0
CP008925.1	h6.sal.bam	other	2097569	2097569	0	+	1	2	88	116	1.0
CP008925.1	h6.sal.bam	other	2097570	2097570	0	+	0	2	88	116	0.0
CP008925.1	h6.sal.bam	other	2097571	2097571	0	+	2	0	87	116	2.0
CP008925.1	h6.sal.bam	other	2097572	2097572	0	+	1	2	88	117	1.0
CP008925.1	h6.sal.bam	other	2097573	2097573	0	+	1	1	89	115	1.0
CP008925.1	h6.sal.bam	other	2097574	2097574	0	+	4	0	93	114	4.0
CP008925.1	h6.sal.bam	other	2097575	2097575	0	+	2	0	95	114	2.0
CP008925.1	h6.sal.bam	other	2097576	2097576	0	+	4	0	98	117	4.0
CP008925.1	h6.sal.bam	other	2097577	2097577	0	+	1	3	99	117	1.0
CP008925.1	h6.sal.bam	other	2097578	2097578	0	+	2	1	99	115	2.0
CP008925.1	h6.sal.bam	other	2097579	2097579	0	+	1	2	100	117	1.0
CP008925.1	h6.sal.bam	other	2097580	2097580	0	+	0	2	100	115	0.0
CP008925.1	h6.sal.bam	other	2097581	2097581	0	+	0	1	99	113	0.0
CP008925.1	h6.sal.bam	other	2097582	2097582	0	+	2	0	100	120	2.0
CP008925.1	h6.sal.bam	other	2097583	2097583	0	+	0	1	99	122	0.0
CP008925.1	h6.sal.bam	other	2097584	2097584	0	+	2	2	101	121	2.0
CP008925.1	h6.sal.bam	other	2097585	2097585	0	+	0	0	101	124	0.0
CP008925.1	h6.sal.bam	other	2097586	2097586	0	+	2	2	102	126	2.0
CP008925.1	h6.sal.bam	other	2097587	2097587	0	+	1	4	101	126	1.0
CP008925.1	h6.sal.bam	other	2097588	2097588	0	+	1	1	101	125	1.0
CP008925.1	h6.sal.bam	other	2097589	2097589	0	+	0	3	101	124	0.0
CP008925.1	h6.sal.bam	other	2097590	2097590	0	+	3	1	104	121	3.0
CP008925.1	h6.sal.bam	other	2097591	2097591	0	+	1	3	105	126	1.0
CP008925.1	h6.sal.bam	other	2097592	2097592	0	+	0	3	103	123	0.0
CP008925.1	h6.sal.bam	other	2097593	2097593	0	+	3	3	101	123	3.0
CP008925.1	h6.sal.bam	other	2097594	2097594	0	+	0	0	98	121	0.0
CP008925.1	h6.sal.bam	other	2097595	2097595	0	+	2	2	100	121	2.0
CP008925.1	h6.sal.bam	other	2097596	2097596	0	+	1	1	100	122	1.0
CP008925.1	h6.sal.bam	other	2097597	2097597	0	+	2	2	102	121	2.0
CP008925.1	h6.sal.bam	other	2097598	2097598	0	+	0	3	100	119	0.0
CP008925.1	h6.sal.bam	other	2097599	2097599	0	+	2	0	102	118	2.0
CP008925.1	h6.sal.bam	other	2097600	2097600	0	+	3	0	105	122	3.0
CP008925.1	h6.sal.bam	other	2097601	2097601	0	+	4	1	104	122	4.0
CP008925.1	h6.sal.bam	other	2097602	2097602	0	+	3	1	107	122	3.0
CP008925.1	h6.sal.bam	other	2097603	2097603	0	+	2	3	109	121	2.0
CP008925.1	h6.sal.bam	other	2097604	2097604	0	+	2	1	107	120	2.0
CP008925.1	h6.sal.bam	other	2097605	2097605	0	+	1	0	107	120	1.0
CP008925.1	h6.sal.bam	other	2097606	2097606	0	+	1	2	108	120	1.0
CP008925.1	h6.sal.bam	other	2097607	2097607	0	+	0	1	108	120	0.0
CP008925.1	h6.sal.bam	other	2097608	2097608	0	+	0	0	108	120	0.0
CP008925.1	h6.sal.bam	other	2097609	2097609	0	+	0	2	108	120	0.0
CP008925.1	h6.sal.bam	other	2097610	2097610	0	+	4	2	111	120	4.0
CP008925.1	h6.sal.bam	other	2097611	2097611	0	+	1	1	111	120	1.0
CP008925.1	h6.sal.bam	other	2097612	2097612	0	+	2	0	111	120	2.0
CP008925.1	h6.sal.bam	other	2097613	2097613	0	+	0	2	111	120	0.0
CP008925.1	h6.sal.bam	other	2097614	2097614	0	+	1	2	110	118	1.0
CP008925.1	h6.sal.bam	other	2097615	2097615	0	+	1	0	110	125	1.0
CP008925.1	h6.sal.bam	other	2097616	2097616	0	+	1	5	111	125	1.0
CP008925.1	h6.sal.bam	other	2097617	2097617	0	+	2	3	109	121	2.0
CP008925.1	h6.sal.bam	other	2097618	2097618	0	+	8	1	116	118	8.0
CP008925.1	h6.sal.bam	other	2097619	2097619	0	+	1	2	114	117	1.0
CP008925.1	h6.sal.bam	other	2097620	2097620	0	+	2	1	115	119	2.0
CP008925.1	h6.sal.bam	other	2097621	2097621	0	+	0	3	111	119	0.0
CP008925.1	h6.sal.bam	other	2097622	2097622	0	+	2	1	113	117	2.0
CP008925.1	h6.sal.bam	other	2097623	2097623	0	+	0	6	110	117	0.0
CP008925.1	h6.sal.bam	other	2097624	2097624	0	+	0	0	109	113	0.0
CP008925.1	h6.sal.bam	other	2097625	2097625	0	+	4	0	113	114	4.0
CP008925.1	h6.sal.bam	other	2097626	2097626	0	+	5	2	113	116	5.0
CP008925.1	h6.sal.bam	other	2097627	2097627	0	+	1	4	114	114	1.0
CP008925.1	h6.sal.bam	other	2097628	2097628	0	+	1	1	113	115	1.0
CP008925.1	h6.sal.bam	other	2097629	2097629	0	+	1	2	114	115	1.0
CP008925.1	h6.sal.bam	other	2097630	2097630	0	+	2	1	116	113	2.0
CP008925.1	h6.sal.bam	other	2097631	2097631	0	+	3	1	116	114	3.0
CP008925.1	h6.sal.bam	other	2097632	2097632	0	+	1	0	116	114	1.0
CP008925.1	h6.sal.bam	other	2097633	2097633	0	+	2	3	116	117	2.0
CP008925.1	h6.sal.bam	other	2097634	2097634	0	+	2	4	118	115	2.0
CP008925.1	h6.sal.bam	other	2097635	2097635	0	+	1	0	116	115	1.0
CP008925.1	h6.sal.bam	other	2097636	2097636	0	+	4	2	120	115	4.0
CP008925.1	h6.sal.bam	other	2097637	2097637	0	+	2	2	122	118	2.0
CP008925.1	h6.sal.bam	other	2097638	2097638	0	+	2	2	117	116	2.0
CP008925.1	h6.sal.bam	other	2097639	2097639	0	+	4	1	121	116	4.0
CP008925.1	h6.sal.bam	other	2097640	2097640	0	+	4	1	123	122	4.0
CP008925.1	h6.sal.bam	other	2097641	2097641	0	+	0	0	122	124	0.0
CP008925.1	h6.sal.bam	other	2097642	2097642	0	+	2	1	123	124	2.0
CP008925.1	h6.sal.bam	other	2097643	2097643	0	+	0	3	122	124	0.0
CP008925.1	h6.sal.bam	other	2097644	2097644	0	+	1	2	123	121	1.0
CP008925.1	h6.sal.bam	other	2097645	2097645	0	+	0	2	121	120	0.0
CP008925.1	h6.sal.bam	other	2097646	2097646	0	+	1	1	121	119	1.0
CP008925.1	h6.sal.bam	other	2097647	2097647	0	+	0	0	116	118	0.0
CP008925.1	h6.sal.bam	other	2097648	2097648	0	+	1	1	117	119	1.0
CP008925.1	h6.sal.bam	other	2097649	2097649	0	+	0	0	117	118	0.0
CP008925.1	h6.sal.bam	other	2097650	2097650	0	+	0	2	111	118	0.0
CP008925.1	h6.sal.bam	other	2097651	2097651	0	+	2	1	111	117	2.0
CP008925.1	h6.sal.bam	other	2097652	2097652	0	+	2	2	111	116	2.0
CP008925.1	h6.sal.bam	other	2097653	2097653	0	+	0	4	111	114	0.0
CP008925.1	h6.sal.bam	other	2097654	2097654	0	+	1	1	112	110	1.0
CP008925.1	h6.sal.bam	other	2097655	2097655	0	+	3	2	115	111	3.0
CP008925.1	h6.sal.bam	other	2097656	2097656	0	+	0	1	113	110	0.0
CP008925.1	h6.sal.bam	other	2097657	2097657	0	+	0	3	113	112	0.0
CP008925.1	h6.sal.bam	other	2097658	2097658	0	+	1	4	114	112	1.0
CP008925.1	h6.sal.bam	other	2097659	2097659	0	+	2	3	114	109	2.0
CP008925.1	h6.sal.bam	other	2097660	2097660	0	+	4	2	117	108	4.0
CP008925.1	h6.sal.bam	other	2097661	2097661	0	+	2	1	117	107	2.0
CP008925.1	h6.sal.bam	other	2097662	2097662	0	+	4	1	118	107	4.0
CP008925.1	h6.sal.bam	other	2097663	2097663	0	+	4	3	122	108	4.0
CP008925.1	h6.sal.bam	other	2097664	2097664	0	+	0	1	120	105	0.0
CP008925.1	h6.sal.bam	other	2097665	2097665	0	+	1	4	121	105	1.0
CP008925.1	h6.sal.bam	other	2097666	2097666	0	+	0	1	120	101	0.0
CP008925.1	h6.sal.bam	other	2097667	2097667	0	+	0	1	120	100	0.0
CP008925.1	h6.sal.bam	other	2097668	2097668	0	+	2	0	119	100	2.0
CP008925.1	h6.sal.bam	other	2097669	2097669	0	+	1	0	120	101	1.0
CP008925.1	h6.sal.bam	other	2097670	2097670	0	+	1	3	119	102	1.0
CP008925.1	h6.sal.bam	other	2097671	2097671	0	+	1	2	119	101	1.0
CP008925.1	h6.sal.bam	other	2097672	2097672	0	+	0	0	117	100	0.0
CP008925.1	h6.sal.bam	other	2097673	2097673	0	+	3	0	114	101	3.0
CP008925.1	h6.sal.bam	other	2097674	2097674	0	+	2	4	116	102	2.0
CP008925.1	h6.sal.bam	other	2097675	2097675	0	+	1	0	117	98	1.0
CP008925.1	h6.sal.bam	other	2097676	2097676	0	+	1	1	115	102	1.0
CP008925.1	h6.sal.bam	other	2097677	2097677	0	+	1	1	109	102	1.0
CP008925.1	h6.sal.bam	other	2097678	2097678	0	+	1	1	109	101	1.0
CP008925.1	h6.sal.bam	other	2097679	2097679	0	+	1	1	110	100	1.0
CP008925.1	h6.sal.bam	other	2097680	2097680	0	+	0	1	109	100	0.0
CP008925.1	h6.sal.bam	other	2097681	2097681	0	+	5	1	113	99	5.0
CP008925.1	h6.sal.bam	other	2097682	2097682	0	+	2	1	115	98	2.0
CP008925.1	h6.sal.bam	other	2097683	2097683	0	+	1	3	116	98	1.0
CP008925.1	h6.sal.bam	other	2097684	2097684	0	+	1	0	112	95	1.0
CP008925.1	h6.sal.bam	other	2097685	2097685	0	+	3	2	115	96	3.0
CP008925.1	h6.sal.bam	other	2097686	2097686	0	+	2	1	117	94	2.0
CP008925.1	h6.sal.bam	other	2097687	2097687	0	+	0	2	115	96	0.0
CP008925.1	h6.sal.bam	other	2097688	2097688	0	+	3	2	117	95	3.0
CP008925.1	h6.sal.bam	other	2097689	2097689	0	+	2	4	116	94	2.0
CP008925.1	h6.sal.bam	other	2097690	2097690	0	+	1	0	117	91	1.0
CP008925.1	h6.sal.bam	other	2097691	2097691	0	+	1	1	118	91	1.0
CP008925.1	h6.sal.bam	other	2097692	2097692	0	+	0	1	118	93	0.0
CP008925.1	h6.sal.bam	other	2097693	2097693	0	+	0	2	110	94	0.0
CP008925.1	h6.sal.bam	other	2097694	2097694	0	+	2	2	110	92	2.0
CP008925.1	h6.sal.bam	other	2097695	2097695	0	+	1	0	111	90	1.0
CP008925.1	h6.sal.bam	other	2097696	2097696	0	+	1	1	110	92	1.0
CP008925.1	h6.sal.bam	other	2097697	2097697	0	+	1	2	111	91	1.0
CP008925.1	h6.sal.bam	other	2097698	2097698	0	+	1	1	112	91	1.0
CP008925.1	h6.sal.bam	other	2097699	2097699	0	+	3	1	111	92	3.0
CP008925.1	h6.sal.bam	other	2097700	2097700	0	+	1	2	106	94	1.0
CP008925.1	h6.sal.bam	GTTC	2097701	2097701	2097709	+	1	5	107	95	1.0
CP008925.1	h6.sal.bam	other	2097702	2097702	0	+	0	0	107	91	0.0
CP008925.1	h6.sal.bam	GTTC	2097703	2097703	2097709	+	1	1	107	92	1.0
CP008925.1	h6.sal.bam	other	2097704	2097704	0	+	3	0	109	91	3.0
CP008925.1	h6.sal.bam	other	2097705	2097705	0	+	2	2	108	91	2.0
CP008925.1	h6.sal.bam	other	2097706	2097706	0	+	2	1	108	89	2.0
CP008925.1	h6.sal.bam	other	2097707	2097707	0	+	2	4	107	94	2.0
CP008925.1	h6.sal.bam	other	2097708	2097708	0	+	4	2	111	90	4.0
CP008925.1	h6.sal.bam	other	2097709	2097709	0	+	3	2	112	91	3.0
CP008925.1	h6.sal.bam	other	2097710	2097710	0	+	1	3	111	89	1.0
CP008925.1	h6.sal.bam	other	2097711	2097711	0	+	0	2	108	86	0.0
CP008925.1	h6.sal.bam	other	2097712	2097712	0	+	3	0	109	86	3.0
CP008925.1	h6.sal.bam	other	2097713	2097713	0	+	4	3	106	86	4.0
CP008925.1	h6.sal.bam	other	2097714	2097714	0	+	1	5	107	83	1.0
CP008925.1	h6.sal.bam	other	2097715	2097715	0	+	3	3	107	78	3.0
CP008925.1	h6.sal.bam	other	2097716	2097716	0	+	3	1	110	76	3.0
CP008925.1	h6.sal.bam	other	2097717	2097717	0	+	1	1	108	75	1.0
CP008925.1	h6.sal.bam	GTTC	2097718	2097718	2097709	+	3	0	111	74	3.0
CP008925.1	h6.sal.bam	other	2097719	2097719	0	+	2	1	112	75	2.0
CP008925.1	h6.sal.bam	GTTC	2097720	2097720	2097709	+	1	1	113	76	1.0
CP008925.1	h6.sal.bam	other	2097721	2097721	0	+	0	0	112	76	0.0
CP008925.1	h6.sal.bam	other	2097722	2097722	0	+	1	1	112	77	1.0
CP008925.1	h6.sal.bam	other	2097723	2097723	0	+	2	1	114	76	2.0
CP008925.1	h6.sal.bam	other	2097724	2097724	0	+	2	0	115	76	2.0
CP008925.1	h6.sal.bam	other	2097725	2097725	0	+	4	0	120	78	4.0
CP008925.1	h6.sal.bam	other	2097726	2097726	0	+	0	0	118	78	0.0
CP008925.1	h6.sal.bam	other	2097727	2097727	0	+	1	1	118	79	1.0
CP008925.1	h6.sal.bam	other	2097728	2097728	0	+	3	0	119	81	3.0
CP008925.1	h6.sal.bam	other	2097729	2097729	0	+	1	2	120	81	1.0
CP008925.1	h6.sal.bam	other	2097730	2097730	0	+	2	2	120	83	2.0
CP008925.1	h6.sal.bam	other	2097731	2097731	0	+	4	1	124	81	4.0
CP008925.1	h6.sal.bam	other	2097732	2097732	0	+	3	3	125	80	3.0
CP008925.1	h6.sal.bam	other	2097733	2097733	0	+	1	1	125	79	1.0
CP008925.1	h6.sal.bam	other	2097734	2097734	0	+	1	2	123	79	1.0
CP008925.1	h6.sal.bam	other	2097735	2097735	0	+	0	1	120	78	0.0
CP008925.1	h6.sal.bam	other	2097736	2097736	0	+	3	1	115	77	3.0
CP008925.1	h6.sal.bam	other	2097737	2097737	0	+	1	2	116	76	1.0
CP008925.1	h6.sal.bam	other	2097738	2097738	0	+	0	0	116	76	0.0
CP008925.1	h6.sal.bam	other	2097739	2097739	0	+	2	1	117	76	2.0
CP008925.1	h6.sal.bam	other	2097740	2097740	0	+	3	2	120	75	3.0
CP008925.1	h6.sal.bam	other	2097741	2097741	0	+	1	0	121	75	1.0
CP008925.1	h6.sal.bam	other	2097742	2097742	0	+	0	0	119	77	0.0
CP008925.1	h6.sal.bam	other	2097743	2097743	0	+	1	1	119	78	1.0
CP008925.1	h6.sal.bam	other	2097744	2097744	0	+	1	0	120	77	1.0
CP008925.1	h6.sal.bam	other	2097745	2097745	0	+	0	2	119	79	0.0
CP008925.1	h6.sal.bam	other	2097746	2097746	0	+	0	1	118	78	0.0
CP008925.1	h6.sal.bam	other	2097747	2097747	0	+	0	2	117	78	0.0
CP008925.1	h6.sal.bam	other	2097748	2097748	0	+	1	0	116	76	1.0
CP008925.1	h6.sal.bam	other	2097749	2097749	0	+	0	3	114	77	0.0
CP008925.1	h6.sal.bam	other	2097750	2097750	0	+	2	1	114	74	2.0
CP008925.1	h6.sal.bam	other	2097751	2097751	0	+	0	1	113	74	0.0
CP008925.1	h6.sal.bam	other	2097752	2097752	0	+	3	0	114	76	3.0
CP008925.1	h6.sal.bam	other	2097753	2097753	0	+	1	0	114	78	1.0
CP008925.1	h6.sal.bam	other	2097754	2097754	0	+	0	1	114	78	0.0
CP008925.1	h6.sal.bam	other	2097755	2097755	0	+	1	0	115	80	1.0
CP008925.1	h6.sal.bam	other	2097756	2097756	0	+	5	0	113	80	5.0
CP008925.1	h6.sal.bam	other	2097757	2097757	0	+	1	1	113	80	1.0
CP008925.1	h6.sal.bam	other	2097758	2097758	0	+	0	0	113	80	0.0
CP008925.1	h6.sal.bam	other	2097759	2097759	0	+	0	1	113	80	0.0
CP008925.1	h6.sal.bam	other	2097760	2097760	0	+	3	1	113	79	3.0
CP008925.1	h6.sal.bam	other	2097761	2097761	0	+	2	2	112	78	2.0
CP008925.1	h6.sal.bam	other	2097762	2097762	0	+	3	1	115	77	3.0
CP008925.1	h6.sal.bam	other	2097763	2097763	0	+	1	1	113	76	1.0
CP008925.1	h6.sal.bam	other	2097764	2097764	0	+	2	1	113	75	2.0
CP008925.1	h6.sal.bam	other	2097765	2097765	0	+	2	0	114	78	2.0
CP008925.1	h6.sal.bam	other	2097766	2097766	0	+	0	3	113	80	0.0
CP008925.1	h6.sal.bam	other	2097767	2097767	0	+	2	2	115	79	2.0
CP008925.1	h6.sal.bam	other	2097768	2097768	0	+	1	0	114	77	1.0
CP008925.1	h6.sal.bam	other	2097769	2097769	0	+	1	2	115	78	1.0
CP008925.1	h6.sal.bam	other	2097770	2097770	0	+	1	0	115	77	1.0
CP008925.1	h6.sal.bam	other	2097771	2097771	0	+	0	2	110	79	0.0
CP008925.1	h6.sal.bam	other	2097772	2097772	0	+	1	0	110	77	1.0
CP008925.1	h6.sal.bam	other	2097773	2097773	0	+	0	2	110	80	0.0
CP008925.1	h6.sal.bam	other	2097774	2097774	0	+	1	3	111	79	1.0
CP008925.1	h6.sal.bam	other	2097775	2097775	0	+	3	5	113	77	3.0
CP008925.1	h6.sal.bam	other	2097776	2097776	0	+	1	0	112	72	1.0
CP008925.1	h6.sal.bam	other	2097777	2097777	0	+	1	1	113	72	1.0
CP008925.1	h6.sal.bam	other	2097778	2097778	0	+	4	0	115	71	4.0
CP008925.1	h6.sal.bam	other	2097779	2097779	0	+	2	0	116	71	2.0
CP008925.1	h6.sal.bam	other	2097780	2097780	0	+	3	3	115	71	3.0
CP008925.1	h6.sal.bam	other	2097781	2097781	0	+	2	2	111	70	2.0
CP008925.1	h6.sal.bam	other	2097782	2097782	0	+	0	1	111	68	0.0
CP008925.1	h6.sal.bam	other	2097783	2097783	0	+	1	2	112	67	1.0
CP008925.1	h6.sal.bam	other	2097784	2097784	0	+	0	0	109	65	0.0
CP008925.1	h6.sal.bam	other	2097785	2097785	0	+	4	2	112	65	4.0
CP008925.1	h6.sal.bam	other	2097786	2097786	0	+	0	0	109	65	0.0
CP008925.1	h6.sal.bam	other	2097787	2097787	0	+	1	0	106	65	1.0
CP008925.1	h6.sal.bam	other	2097788	2097788	0	+	1	0	106	65	1.0
CP008925.1	h6.sal.bam	other	2097789	2097789	0	+	1	0	107	65	1.0
CP008925.1	h6.sal.bam	other	2097790	2097790	0	+	1	1	104	65	1.0
CP008925.1	h6.sal.bam	other	2097791	2097791	0	+	2	0	100	64	2.0
CP008925.1	h6.sal.bam	other	2097792	2097792	0	+	1	0	101	65	1.0
CP008925.1	h6.sal.bam	other	2097793	2097793	0	+	1	1	102	66	1.0
CP008925.1	h6.sal.bam	other	2097794	2097794	0	+	3	3	103	66	3.0
CP008925.1	h6.sal.bam	other	2097795	2097795	0	+	2	1	105	63	2.0
CP008925.1	h6.sal.bam	other	2097796	2097796	0	+	2	1	107	62	2.0
CP008925.1	h6.sal.bam	other	2097797	2097797	0	+	5	1	110	62	5.0
CP008925.1	h6.sal.bam	other	2097798	2097798	0	+	5	1	114	61	5.0
CP008925.1	h6.sal.bam	other	2097799	2097799	0	+	2	1	110	64	2.0
CP008925.1	h6.sal.bam	other	2097800	2097800	0	+	1	1	111	63	1.0
CP008925.1	h6.sal.bam	other	2097801	2097801	0	+	1	1	111	65	1.0
CP008925.1	h6.sal.bam	other	2097802	2097802	0	+	4	3	115	65	4.0
CP008925.1	h6.sal.bam	other	2097803	2097803	0	+	2	2	114	63	2.0
CP008925.1	h6.sal.bam	other	2097804	2097804	0	+	1	2	114	61	1.0
CP008925.1	h6.sal.bam	other	2097805	2097805	0	+	3	1	115	62	3.0
CP008925.1	h6.sal.bam	other	2097806	2097806	0	+	0	1	108	61	0.0
CP008925.1	h6.sal.bam	other	2097807	2097807	0	+	2	0	110	64	2.0
CP008925.1	h6.sal.bam	other	2097808	2097808	0	+	1	1	105	66	1.0
CP008925.1	h6.sal.bam	other	2097809	2097809	0	+	0	0	105	69	0.0
CP008925.1	h6.sal.bam	other	2097810	2097810	0	+	0	0	105	69	0.0
CP008925.1	h6.sal.bam	other	2097811	2097811	0	+	5	0	110	69	5.0
CP008925.1	h6.sal.bam	other	2097812	2097812	0	+	0	4	110	69	0.0
CP008925.1	h6.sal.bam	other	2097813	2097813	0	+	2	0	110	65	2.0
CP008925.1	h6.sal.bam	other	2097814	2097814	0	+	0	1	110	65	0.0
CP008925.1	h6.sal.bam	other	2097815	2097815	0	+	1	0	108	66	1.0
CP008925.1	h6.sal.bam	other	2097816	2097816	0	+	1	2	108	68	1.0
CP008925.1	h6.sal.bam	other	2097817	2097817	0	+	1	2	107	66	1.0
CP008925.1	h6.sal.bam	other	2097818	2097818	0	+	1	1	108	66	1.0
CP008925.1	h6.sal.bam	other	2097819	2097819	0	+	1	0	109	65	1.0
CP008925.1	h6.sal.bam	other	2097820	2097820	0	+	4	1	113	65	4.0
CP008925.1	h6.sal.bam	other	2097821	2097821	0	+	4	0	117	69	4.0
CP008925.1	h6.sal.bam	other	2097822	2097822	0	+	0	0	117	69	0.0
CP008925.1	h6.sal.bam	other	2097823	2097823	0	+	2	1	118	71	2.0
CP008925.1	h6.sal.bam	other	2097824	2097824	0	+	4	0	120	72	4.0
CP008925.1	h6.sal.bam	other	2097825	2097825	0	+	0	1	120	73	0.0
CP008925.1	h6.sal.bam	other	2097826	2097826	0	+	1	3	121	74	1.0
CP008925.1	h6.sal.bam	other	2097827	2097827	0	+	1	2	118	72	1.0
CP008925.1	h6.sal.bam	other	2097828	2097828	0	+	0	2	118	71	0.0
CP008925.1	h6.sal.bam	other	2097829	2097829	0	+	4	1	122	69	4.0
CP008925.1	h6.sal.bam	other	2097830	2097830	0	+	5	0	126	68	5.0
CP008925.1	h6.sal.bam	other	2097831	2097831	0	+	1	1	122	70	1.0
CP008925.1	h6.sal.bam	other	2097832	2097832	0	+	1	0	122	70	1.0
CP008925.1	h6.sal.bam	other	2097833	2097833	0	+	0	0	122	71	0.0
CP008925.1	h6.sal.bam	other	2097834	2097834	0	+	0	0	122	71	0.0
CP008925.1	h6.sal.bam	other	2097835	2097835	0	+	0	0	119	74	0.0
CP008925.1	h6.sal.bam	other	2097836	2097836	0	+	1	1	117	74	1.0
CP008925.1	h6.sal.bam	other	2097837	2097837	0	+	3	1	118	73	3.0
CP008925.1	h6.sal.bam	other	2097838	2097838	0	+	4	2	121	73	4.0
CP008925.1	h6.sal.bam	other	2097839	2097839	0	+	0	2	119	71	0.0
CP008925.1	h6.sal.bam	other	2097840	2097840	0	+	1	0	118	69	1.0
CP008925.1	h6.sal.bam	other	2097841	2097841	0	+	4	2	120	69	4.0
CP008925.1	h6.sal.bam	other	2097842	2097842	0	+	1	0	121	67	1.0
CP008925.1	h6.sal.bam	other	2097843	2097843	0	+	2	1	121	68	2.0
CP008925.1	h6.sal.bam	other	2097844	2097844	0	+	2	1	122	67	2.0
CP008925.1	h6.sal.bam	other	2097845	2097845	0	+	0	2	122	66	0.0
CP008925.1	h6.sal.bam	other	2097846	2097846	0	+	0	2	121	67	0.0
CP008925.1	h6.sal.bam	other	2097847	2097847	0	+	0	4	120	66	0.0
CP008925.1	h6.sal.bam	other	2097848	2097848	0	+	0	0	120	62	0.0
CP008925.1	h6.sal.bam	other	2097849	2097849	0	+	0	1	120	63	0.0
CP008925.1	h6.sal.bam	other	2097850	2097850	0	+	2	0	119	63	2.0
CP008925.1	h6.sal.bam	other	2097851	2097851	0	+	2	0	119	64	2.0
CP008925.1	h6.sal.bam	other	2097852	2097852	0	+	2	0	117	64	2.0
CP008925.1	h6.sal.bam	other	2097853	2097853	0	+	1	0	118	64	1.0
CP008925.1	h6.sal.bam	other	2097854	2097854	0	+	0	0	116	64	0.0
CP008925.1	h6.sal.bam	other	2097855	2097855	0	+	0	0	113	65	0.0
CP008925.1	h6.sal.bam	other	2097856	2097856	0	+	2	0	113	65	2.0
CP008925.1	h6.sal.bam	other	2097857	2097857	0	+	0	0	112	67	0.0
CP008925.1	h6.sal.bam	other	2097858	2097858	0	+	1	0	113	70	1.0
CP008925.1	h6.sal.bam	other	2097859	2097859	0	+	0	0	107	71	0.0
CP008925.1	h6.sal.bam	other	2097860	2097860	0	+	0	2	107	72	0.0
CP008925.1	h6.sal.bam	other	2097861	2097861	0	+	0	0	107	70	0.0
CP008925.1	h6.sal.bam	other	2097862	2097862	0	+	1	0	108	77	1.0
CP008925.1	h6.sal.bam	other	2097863	2097863	0	+	1	0	108	77	1.0
CP008925.1	h6.sal.bam	other	2097864	2097864	0	+	3	0	110	78	3.0
CP008925.1	h6.sal.bam	other	2097865	2097865	0	+	2	0	110	79	2.0
CP008925.1	h6.sal.bam	other	2097866	2097866	0	+	0	1	110	79	0.0
CP008925.1	h6.sal.bam	other	2097867	2097867	0	+	2	1	110	80	2.0
CP008925.1	h6.sal.bam	other	2097868	2097868	0	+	1	1	108	79	1.0
CP008925.1	h6.sal.bam	other	2097869	2097869	0	+	1	1	109	78	1.0
CP008925.1	h6.sal.bam	other	2097870	2097870	0	+	1	0	101	77	1.0
CP008925.1	h6.sal.bam	other	2097871	2097871	0	+	0	2	101	77	0.0
CP008925.1	h6.sal.bam	other	2097872	2097872	0	+	1	1	102	78	1.0
CP008925.1	h6.sal.bam	other	2097873	2097873	0	+	0	1	94	79	0.0
CP008925.1	h6.sal.bam	other	2097874	2097874	0	+	2	3	96	79	2.0
CP008925.1	h6.sal.bam	other	2097875	2097875	0	+	1	0	97	76	1.0
CP008925.1	h6.sal.bam	other	2097876	2097876	0	+	4	1	100	80	4.0
CP008925.1	h6.sal.bam	other	2097877	2097877	0	+	1	1	95	79	1.0
CP008925.1	h6.sal.bam	other	2097878	2097878	0	+	1	1	96	78	1.0
CP008925.1	h6.sal.bam	other	2097879	2097879	0	+	1	2	96	78	1.0
CP008925.1	h6.sal.bam	other	2097880	2097880	0	+	1	0	93	187	1.0
CP008925.1	h6.sal.bam	other	2097881	2097881	0	+	1	4	94	187	1.0
CP008925.1	h6.sal.bam	other	2097882	2097882	0	+	1	2	93	184	1.0
CP008925.1	h6.sal.bam	other	2097883	2097883	0	+	0	4	92	183	0.0
CP008925.1	h6.sal.bam	other	2097884	2097884	0	+	0	0	92	179	0.0
CP008925.1	h6.sal.bam	other	2097885	2097885	0	+	1	0	89	179	1.0
CP008925.1	h6.sal.bam	other	2097886	2097886	0	+	1	0	90	179	1.0
CP008925.1	h6.sal.bam	other	2097887	2097887	0	+	1	0	91	179	1.0
CP008925.1	h6.sal.bam	other	2097888	2097888	0	+	0	1	89	179	0.0
CP008925.1	h6.sal.bam	other	2097889	2097889	0	+	0	1	89	184	0.0
CP008925.1	h6.sal.bam	other	2097890	2097890	0	+	3	2	91	183	3.0
CP008925.1	h6.sal.bam	other	2097891	2097891	0	+	1	0	90	182	1.0
CP008925.1	h6.sal.bam	other	2097892	2097892	0	+	0	2	90	183	0.0
CP008925.1	h6.sal.bam	other	2097893	2097893	0	+	2	1	91	181	2.0
CP008925.1	h6.sal.bam	other	2097894	2097894	0	+	0	4	90	180	0.0
CP008925.1	h6.sal.bam	other	2097895	2097895	0	+	0	0	86	176	0.0
CP008925.1	h6.sal.bam	other	2097896	2097896	0	+	1	2	83	177	1.0
CP008925.1	h6.sal.bam	other	2097897	2097897	0	+	0	2	83	215	0.0
CP008925.1	h6.sal.bam	other	2097898	2097898	0	+	1	0	78	215	1.0
CP008925.1	h6.sal.bam	other	2097899	2097899	0	+	0	1	78	215	0.0
CP008925.1	h6.sal.bam	other	2097900	2097900	0	+	1	2	79	215	1.0
CP008925.1	h6.sal.bam	other	2097901	2097901	0	+	1	1	78	213	2.0
CP008925.1	h6.sal.bam	other	2097902	2097902	0	+	1	1	79	212	1.0
CP008925.1	h6.sal.bam	other	2097903	2097903	0	+	0	0	79	211	0.0
CP008925.1	h6.sal.bam	other	2097904	2097904	0	+	0	2	75	213	0.0
CP008925.1	h6.sal.bam	other	2097905	2097905	0	+	0	0	70	211	0.0
CP008925.1	h6.sal.bam	other	2097906	2097906	0	+	1	2	70	211	1.0
CP008925.1	h6.sal.bam	other	2097907	2097907	0	+	0	0	69	210	0.0
CP008925.1	h6.sal.bam	other	2097908	2097908	0	+	0	1	69	210	0.0
CP008925.1	h6.sal.bam	other	2097909	2097909	0	+	0	2	69	210	0.0
CP008925.1	h6.sal.bam	other	2097910	2097910	0	+	0	0	69	210	0.0
CP008925.1	h6.sal.bam	other	2097911	2097911	0	+	1	0	69	212	2.0
CP008925.1	h6.sal.bam	other	2097912	2097912	0	+	1	1	63	212	2.0
CP008925.1	h6.sal.bam	other	2097913	2097913	0	+	3	0	66	211	3.0
CP008925.1	h6.sal.bam	other	2097914	2097914	0	+	0	0	66	211	0.0
CP008925.1	h6.sal.bam	other	2097915	2097915	0	+	1	0	66	212	1.0
CP008925.1	h6.sal.bam	other	2097916	2097916	0	+	0	1	62	213	0.0
CP008925.1	h6.sal.bam	other	2097917	2097917	0	+	0	1	61	212	0.0
CP008925.1	h6.sal.bam	other	2097918	2097918	0	+	1	0	58	212	1.0
CP008925.1	h6.sal.bam	other	2097919	2097919	0	+	0	1	58	212	0.0
CP008925.1	h6.sal.bam	other	2097920	2097920	0	+	0	2	58	211	0.0
CP008925.1	h6.sal.bam	other	2097921	2097921	0	+	0	1	57	209	0.0
CP008925.1	h6.sal.bam	other	2097922	2097922	0	+	1	0	57	208	1.0
CP008925.1	h6.sal.bam	other	2097923	2097923	0	+	0	1	57	208	0.0
CP008925.1	h6.sal.bam	other	2097924	2097924	0	+	1	1	58	207	1.0
CP008925.1	h6.sal.bam	other	2097925	2097925	0	+	3	1	59	209	3.0
CP008925.1	h6.sal.bam	other	2097926	2097926	0	+	0	0	57	209	0.0
CP008925.1	h6.sal.bam	other	2097927	2097927	0	+	0	0	55	209	0.0
CP008925.1	h6.sal.bam	other	2097928	2097928	0	+	0	1	55	212	0.0
CP008925.1	h6.sal.bam	other	2097929	2097929	0	+	1	0	56	212	1.0
CP008925.1	h6.sal.bam	other	2097930	2097930	0	+	2	1	58	212	2.0
CP008925.1	h6.sal.bam	other	2097931	2097931	0	+	1	0	57	212	1.0
CP008925.1	h6.sal.bam	other	2097932	2097932	0	+	0	3	57	212	0.0
CP008925.1	h6.sal.bam	other	2097933	2097933	0	+	0	1	56	210	0.0
CP008925.1	h6.sal.bam	other	2097934	2097934	0	+	0	1	56	210	0.0
CP008925.1	h6.sal.bam	other	2097935	2097935	0	+	0	0	56	209	0.0
CP008925.1	h6.sal.bam	other	2097936	2097936	0	+	2	7	58	209	2.0
CP008925.1	h6.sal.bam	other	2097937	2097937	0	+	2	0	58	202	2.0
CP008925.1	h6.sal.bam	other	2097938	2097938	0	+	0	1	58	204	0.0
CP008925.1	h6.sal.bam	other	2097939	2097939	0	+	2	1	57	204	2.0
CP008925.1	h6.sal.bam	other	2097940	2097940	0	+	2	1	58	203	2.0
CP008925.1	h6.sal.bam	other	2097941	2097941	0	+	0	1	58	202	0.0
CP008925.1	h6.sal.bam	other	2097942	2097942	0	+	0	0	56	203	0.0
CP008925.1	h6.sal.bam	other	2097943	2097943	0	+	0	0	55	203	0.0
CP008925.1	h6.sal.bam	other	2097944	2097944	0	+	0	1	54	203	0.0
CP008925.1	h6.sal.bam	other	2097945	2097945	0	+	0	0	53	205	0.0
CP008925.1	h6.sal.bam	other	2097946	2097946	0	+	0	3	52	205	0.0
CP008925.1	h6.sal.bam	other	2097947	2097947	0	+	0	3	52	202	0.0
CP008925.1	h6.sal.bam	other	2097948	2097948	0	+	0	0	52	199	0.0
CP008925.1	h6.sal.bam	other	2097949	2097949	0	+	0	4	49	202	0.0
CP008925.1	h6.sal.bam	other	2097950	2097950	0	+	1	1	44	198	1.0
CP008925.1	h6.sal.bam	other	2097951	2097951	0	+	0	0	44	197	0.0
CP008925.1	h6.sal.bam	other	2097952	2097952	0	+	0	1	44	197	0.0
CP008925.1	h6.sal.bam	GAAC	2097953	2097953	2097961	+	0	111	43	196	0.0
CP008925.1	h6.sal.bam	other	2097954	2097954	0	+	0	0	42	85	0.0
CP008925.1	h6.sal.bam	GAAC	2097955	2097955	2097961	+	117	1	158	87	117.0
CP008925.1	h6.sal.bam	other	2097956	2097956	0	+	2	0	159	86	2.0
CP008925.1	h6.sal.bam	other	2097957	2097957	0	+	0	0	159	87	0.0
CP008925.1	h6.sal.bam	other	2097958	2097958	0	+	0	0	159	87	0.0
CP008925.1	h6.sal.bam	other	2097959	2097959	0	+	1	0	160	88	1.0
CP008925.1	h6.sal.bam	other	2097960	2097960	0	+	1	0	158	88	1.0
CP008925.1	h6.sal.bam	other	2097961	2097961	0	+	0	0	158	88	0.0
CP008925.1	h6.sal.bam	other	2097962	2097962	0	+	4	4	162	90	4.0
CP008925.1	h6.sal.bam	other	2097963	2097963	0	+	0	2	162	87	0.0
CP008925.1	h6.sal.bam	other	2097964	2097964	0	+	0	0	162	85	0.0
CP008925.1	h6.sal.bam	other	2097965	2097965	0	+	0	1	159	85	0.0
CP008925.1	h6.sal.bam	other	2097966	2097966	0	+	1	0	159	84	1.0
CP008925.1	h6.sal.bam	other	2097967	2097967	0	+	0	0	157	84	0.0
CP008925.1	h6.sal.bam	other	2097968	2097968	0	+	0	0	157	84	0.0
CP008925.1	h6.sal.bam	other	2097969	2097969	0	+	0	1	157	84	0.0
CP008925.1	h6.sal.bam	GAAC	2097970	2097970	2097961	+	0	41	157	83	0.0
CP008925.1	h6.sal.bam	other	2097971	2097971	0	+	0	2	156	43	0.0
CP008925.1	h6.sal.bam	GAAC	2097972	2097972	2097961	+	54	0	210	43	54.0
CP008925.1	h6.sal.bam	other	2097973	2097973	0	+	3	1	212	45	3.0
CP008925.1	h6.sal.bam	other	2097974	2097974	0	+	0	0	212	44	0.0
CP008925.1	h6.sal.bam	other	2097975	2097975	0	+	3	0	214	45	3.0
CP008925.1	h6.sal.bam	other	2097976	2097976	0	+	1	0	214	45	1.0
CP008925.1	h6.sal.bam	other	2097977	2097977	0	+	0	0	213	51	0.0
CP008925.1	h6.sal.bam	other	2097978	2097978	0	+	2	2	215	51	2.0
CP008925.1	h6.sal.bam	other	2097979	2097979	0	+	2	0	216	50	2.0
CP008925.1	h6.sal.bam	other	2097980	2097980	0	+	2	0	218	50	2.0
CP008925.1	h6.sal.bam	other	2097981	2097981	0	+	0	1	217	54	0.0
CP008925.1	h6.sal.bam	other	2097982	2097982	0	+	1	0	217	53	1.0
CP008925.1	h6.sal.bam	other	2097983	2097983	0	+	1	1	218	55	1.0
CP008925.1	h6.sal.bam	other	2097984	2097984	0	+	1	2	219	54	1.0
CP008925.1	h6.sal.bam	other	2097985	2097985	0	+	0	2	219	52	0.0
CP008925.1	h6.sal.bam	other	2097986	2097986	0	+	8	0	225	50	8.0
CP008925.1	h6.sal.bam	other	2097987	2097987	0	+	0	0	223	50	0.0
CP008925.1	h6.sal.bam	other	2097988	2097988	0	+	2	1	225	53	2.0
CP008925.1	h6.sal.bam	other	2097989	2097989	0	+	1	1	226	52	1.0
CP008925.1	h6.sal.bam	other	2097990	2097990	0	+	0	0	225	54	0.0
CP008925.1	h6.sal.bam	other	2097991	2097991	0	+	0	0	225	54	0.0
CP008925.1	h6.sal.bam	other	2097992	2097992	0	+	0	1	225	54	0.0
CP008925.1	h6.sal.bam	other	2097993	2097993	0	+	0	0	224	55	0.0
CP008925.1	h6.sal.bam	other	2097994	2097994	0	+	0	0	222	56	0.0
CP008925.1	h6.sal.bam	other	2097995	2097995	0	+	1	0	223	56	1.0
CP008925.1	h6.sal.bam	other	2097996	2097996	0	+	1	0	223	56	1.0
CP008925.1	h6.sal.bam	other	2097997	2097997	0	+	1	0	224	56	1.0
CP008925.1	h6.sal.bam	other	2097998	2097998	0	+	1	0	225	56	1.0
CP008925.1	h6.sal.bam	other	2097999	2097999	0	+	2	3	223	60	2.0
CP008925.1	h6.sal.bam	other	2098000	2098000	0	+	0	1	223	57	0.0
CP008925.1	h6.sal.bam	other	2098001	2098001	0	+	1	0	224	58	1.0
CP008925.1	h6.sal.bam	other	2098002	2098002	0	+	0	3	224	59	0.0
CP008925.1	h6.sal.bam	other	2098003	2098003	0	+	1	0	224	56	1.0
CP008925.1	h6.sal.bam	other	2098004	2098004	0	+	4	1	226	57	4.0
CP008925.1	h6.sal.bam	other	2098005	2098005	0	+	1	0	225	56	1.0
CP008925.1	h6.sal.bam	other	2098006	2098006	0	+	0	2	225	59	0.0
CP008925.1	h6.sal.bam	other	2098007	2098007	0	+	0	0	225	57	0.0
CP008925.1	h6.sal.bam	other	2098008	2098008	0	+	0	0	225	60	0.0
CP008925.1	h6.sal.bam	other	2098009	2098009	0	+	0	0	225	65	0.0
CP008925.1	h6.sal.bam	other	2098010	2098010	0	+	0	0	225	65	0.0
CP008925.1	h6.sal.bam	other	2098011	2098011	0	+	1	0	222	70	1.0
CP008925.1	h6.sal.bam	other	2098012	2098012	0	+	0	2	222	73	0.0
CP008925.1	h6.sal.bam	other	2098013	2098013	0	+	1	1	223	71	1.0
CP008925.1	h6.sal.bam	other	2098014	2098014	0	+	0	1	221	70	0.0
CP008925.1	h6.sal.bam	other	2098015	2098015	0	+	2	2	221	73	4.0
CP008925.1	h6.sal.bam	other	2098016	2098016	0	+	0	0	220	71	0.0
CP008925.1	h6.sal.bam	other	2098017	2098017	0	+	0	0	220	71	0.0
CP008925.1	h6.sal.bam	other	2098018	2098018	0	+	1	1	221	72	1.0
CP008925.1	h6.sal.bam	other	2098019	2098019	0	+	0	2	221	71	0.0
CP008925.1	h6.sal.bam	other	2098020	2098020	0	+	1	0	222	71	1.0
CP008925.1	h6.sal.bam	other	2098021	2098021	0	+	0	0	221	71	0.0
CP008925.1	h6.sal.bam	other	2098022	2098022	0	+	0	2	221	71	0.0
CP008925.1	h6.sal.bam	other	2098023	2098023	0	+	0	1	221	73	0.0
CP008925.1	h6.sal.bam	other	2098024	2098024	0	+	0	0	218	72	0.0
CP008925.1	h6.sal.bam	other	2098025	2098025	0	+	1	0	219	72	1.0
CP008925.1	h6.sal.bam	other	2098026	2098026	0	+	0	0	218	76	0.0
CP008925.1	h6.sal.bam	other	2098027	2098027	0	+	3	1	221	76	3.0
CP008925.1	h6.sal.bam	other	2098028	2098028	0	+	1	0	221	75	1.0
CP008925.1	h6.sal.bam	other	2098029	2098029	0	+	0	1	218	76	0.0
CP008925.1	h6.sal.bam	other	2098030	2098030	0	+	0	1	111	75	0.0
CP008925.1	h6.sal.bam	other	2098031	2098031	0	+	1	0	112	74	1.0
CP008925.1	h6.sal.bam	other	2098032	2098032	0	+	0	0	112	75	0.0
CP008925.1	h6.sal.bam	other	2098033	2098033	0	+	1	1	112	76	1.0
CP008925.1	h6.sal.bam	other	2098034	2098034	0	+	0	0	111	75	0.0
CP008925.1	h6.sal.bam	other	2098035	2098035	0	+	1	0	111	77	1.0
CP008925.1	h6.sal.bam	other	2098036	2098036	0	+	0	2	111	77	0.0
CP008925.1	h6.sal.bam	other	2098037	2098037	0	+	2	1	111	79	2.0
CP008925.1	h6.sal.bam	other	2098038	2098038	0	+	1	0	112	81	1.0
CP008925.1	h6.sal.bam	other	2098039	2098039	0	+	0	0	112	84	0.0
CP008925.1	h6.sal.bam	other	2098040	2098040	0	+	0	0	112	84	0.0
CP008925.1	h6.sal.bam	other	2098041	2098041	0	+	0	0	110	84	0.0
CP008925.1	h6.sal.bam	other	2098042	2098042	0	+	0	0	109	89	0.0
CP008925.1	h6.sal.bam	other	2098043	2098043	0	+	2	2	109	89	2.0
CP008925.1	h6.sal.bam	other	2098044	2098044	0	+	0	0	109	87	0.0
CP008925.1	h6.sal.bam	other	2098045	2098045	0	+	0	2	105	87	0.0
CP008925.1	h6.sal.bam	other	2098046	2098046	0	+	0	0	104	85	0.0
CP008925.1	h6.sal.bam	other	2098047	2098047	0	+	1	3	59	92	1.0
CP008925.1	h6.sal.bam	other	2098048	2098048	0	+	1	0	58	91	1.0
CP008925.1	h6.sal.bam	other	2098049	2098049	0	+	1	1	59	92	1.0
CP008925.1	h6.sal.bam	other	2098050	2098050	0	+	0	2	55	91	0.0
CP008925.1	h6.sal.bam	other	2098051	2098051	0	+	1	2	56	92	1.0
CP008925.1	h6.sal.bam	other	2098052	2098052	0	+	1	0	57	90	1.0
CP008925.1	h6.sal.bam	other	2098053	2098053	0	+	1	1	56	91	1.0
CP008925.1	h6.sal.bam	other	2098054	2098054	0	+	1	1	53	93	1.0
CP008925.1	h6.sal.bam	other	2098055	2098055	0	+	0	3	53	93	0.0
CP008925.1	h6.sal.bam	other	2098056	2098056	0	+	0	0	53	93	0.0
CP008925.1	h6.sal.bam	other	2098057	2098057	0	+	1	2	53	93	1.0
CP008925.1	h6.sal.bam	other	2098058	2098058	0	+	0	0	52	91	0.0
CP008925.1	h6.sal.bam	other	2098059	2098059	0	+	1	2	52	93	1.0
CP008925.1	h6.sal.bam	other	2098060	2098060	0	+	0	0	52	91	0.0
CP008925.1	h6.sal.bam	other	2098061	2098061	0	+	1	0	45	91	1.0
CP008925.1	h6.sal.bam	other	2098062	2098062	0	+	1	2	46	97	1.0
CP008925.1	h6.sal.bam	other	2098063	2098063	0	+	1	2	45	95	1.0
CP008925.1	h6.sal.bam	other	2098064	2098064	0	+	0	0	44	93	0.0
CP008925.1	h6.sal.bam	other	2098065	2098065	0	+	1	1	45	96	1.0
CP008925.1	h6.sal.bam	other	2098066	2098066	0	+	2	2	47	95	2.0
CP008925.1	h6.sal.bam	other	2098067	2098067	0	+	0	1	47	94	0.0
CP008925.1	h6.sal.bam	other	2098068	2098068	0	+	1	0	48	93	1.0
CP008925.1	h6.sal.bam	other	2098069	2098069	0	+	1	0	49	93	1.0
CP008925.1	h6.sal.bam	other	2098070	2098070	0	+	1	1	49	93	1.0
CP008925.1	h6.sal.bam	other	2098071	2098071	0	+	1	0	49	98	1.0
CP008925.1	h6.sal.bam	other	2098072	2098072	0	+	1	2	49	99	1.0
CP008925.1	h6.sal.bam	other	2098073	2098073	0	+	0	1	48	97	0.0
CP008925.1	h6.sal.bam	other	2098074	2098074	0	+	0	2	46	103	0.0
CP008925.1	h6.sal.bam	other	2098075	2098075	0	+	1	0	47	101	1.0
CP008925.1	h6.sal.bam	other	2098076	2098076	0	+	1	1	47	103	1.0
CP008925.1	h6.sal.bam	other	2098077	2098077	0	+	2	2	49	105	2.0
CP008925.1	h6.sal.bam	other	2098078	2098078	0	+	0	1	48	105	0.0
CP008925.1	h6.sal.bam	other	2098079	2098079	0	+	2	1	46	107	2.0
CP008925.1	h6.sal.bam	other	2098080	2098080	0	+	0	2	45	107	0.0
CP008925.1	h6.sal.bam	other	2098081	2098081	0	+	3	0	48	105	3.0
CP008925.1	h6.sal.bam	other	2098082	2098082	0	+	5	0	53	105	5.0
CP008925.1	h6.sal.bam	other	2098083	2098083	0	+	1	5	54	106	1.0
CP008925.1	h6.sal.bam	other	2098084	2098084	0	+	0	0	54	104	0.0
CP008925.1	h6.sal.bam	other	2098085	2098085	0	+	0	4	54	104	0.0
CP008925.1	h6.sal.bam	other	2098086	2098086	0	+	0	3	53	103	0.0
CP008925.1	h6.sal.bam	other	2098087	2098087	0	+	0	0	53	101	0.0
CP008925.1	h6.sal.bam	other	2098088	2098088	0	+	1	3	53	104	1.0
CP008925.1	h6.sal.bam	other	2098089	2098089	0	+	0	1	53	105	0.0
CP008925.1	h6.sal.bam	other	2098090	2098090	0	+	3	0	54	107	3.0
CP008925.1	h6.sal.bam	other	2098091	2098091	0	+	1	0	54	107	1.0
CP008925.1	h6.sal.bam	other	2098092	2098092	0	+	1	1	55	111	1.0
CP008925.1	h6.sal.bam	other	2098093	2098093	0	+	1	2	56	110	1.0
CP008925.1	h6.sal.bam	other	2098094	2098094	0	+	1	2	57	108	1.0
CP008925.1	h6.sal.bam	other	2098095	2098095	0	+	2	0	58	107	2.0
CP008925.1	h6.sal.bam	other	2098096	2098096	0	+	0	2	58	108	0.0
CP008925.1	h6.sal.bam	other	2098097	2098097	0	+	1	0	59	107	1.0
CP008925.1	h6.sal.bam	other	2098098	2098098	0	+	2	1	61	107	2.0
CP008925.1	h6.sal.bam	other	2098099	2098099	0	+	0	3	61	107	0.0
CP008925.1	h6.sal.bam	other	2098100	2098100	0	+	0	0	60	107	0.0
CP008925.1	h6.sal.bam	other	2098101	2098101	0	+	1	0	61	107	1.0
CP008925.1	h6.sal.bam	other	2098102	2098102	0	+	0	1	58	107	0.0
CP008925.1	h6.sal.bam	other	2098103	2098103	0	+	0	0	57	106	0.0
CP008925.1	h6.sal.bam	other	2098104	2098104	0	+	2	1	59	109	2.0
CP008925.1	h6.sal.bam	other	2098105	2098105	0	+	2	0	61	112	2.0
CP008925.1	h6.sal.bam	other	2098106	2098106	0	+	0	1	60	111	0.0
CP008925.1	h6.sal.bam	other	2098107	2098107	0	+	3	1	62	111	3.0
CP008925.1	h6.sal.bam	other	2098108	2098108	0	+	0	0	62	110	0.0
CP008925.1	h6.sal.bam	other	2098109	2098109	0	+	0	2	61	110	0.0
CP008925.1	h6.sal.bam	other	2098110	2098110	0	+	2	3	61	108	2.0
CP008925.1	h6.sal.bam	other	2098111	2098111	0	+	2	1	63	105	2.0
CP008925.1	h6.sal.bam	other	2098112	2098112	0	+	2	4	65	104	2.0
CP008925.1	h6.sal.bam	other	2098113	2098113	0	+	0	2	64	100	0.0
CP008925.1	h6.sal.bam	other	2098114	2098114	0	+	5	1	69	101	5.0
CP008925.1	h6.sal.bam	other	2098115	2098115	0	+	1	2	70	100	1.0
CP008925.1	h6.sal.bam	other	2098116	2098116	0	+	0	2	70	104	0.0
CP008925.1	h6.sal.bam	other	2098117	2098117	0	+	0	2	68	103	0.0
CP008925.1	h6.sal.bam	other	2098118	2098118	0	+	1	2	69	102	1.0
CP008925.1	h6.sal.bam	other	2098119	2098119	0	+	1	1	70	100	1.0
CP008925.1	h6.sal.bam	other	2098120	2098120	0	+	2	2	72	106	2.0
CP008925.1	h6.sal.bam	other	2098121	2098121	0	+	2	2	74	106	2.0
CP008925.1	h6.sal.bam	other	2098122	2098122	0	+	0	0	73	105	0.0
CP008925.1	h6.sal.bam	other	2098123	2098123	0	+	3	1	75	106	3.0
CP008925.1	h6.sal.bam	other	2098124	2098124	0	+	1	0	75	106	1.0
CP008925.1	h6.sal.bam	other	2098125	2098125	0	+	0	3	73	106	0.0
CP008925.1	h6.sal.bam	other	2098126	2098126	0	+	2	1	75	104	2.0
CP008925.1	h6.sal.bam	other	2098127	2098127	0	+	0	0	75	103	0.0
CP008925.1	h6.sal.bam	other	2098128	2098128	0	+	0	4	74	106	0.0
CP008925.1	h6.sal.bam	other	2098129	2098129	0	+	0	1	73	105	0.0
CP008925.1	h6.sal.bam	other	2098130	2098130	0	+	2	1	74	104	2.0
CP008925.1	h6.sal.bam	other	2098131	2098131	0	+	0	0	73	103	0.0
CP008925.1	h6.sal.bam	other	2098132	2098132	0	+	3	0	75	108	3.0
CP008925.1	h6.sal.bam	other	2098133	2098133	0	+	1	2	76	108	1.0
CP008925.1	h6.sal.bam	other	2098134	2098134	0	+	0	4	76	107	0.0
CP008925.1	h6.sal.bam	other	2098135	2098135	0	+	0	1	70	104	0.0
CP008925.1	h6.sal.bam	other	2098136	2098136	0	+	1	2	71	103	1.0
CP008925.1	h6.sal.bam	other	2098137	2098137	0	+	3	0	74	105	3.0
CP008925.1	h6.sal.bam	other	2098138	2098138	0	+	0	0	74	106	0.0
CP008925.1	h6.sal.bam	other	2098139	2098139	0	+	0	3	74	107	0.0
CP008925.1	h6.sal.bam	other	2098140	2098140	0	+	2	0	74	104	2.0
CP008925.1	h6.sal.bam	other	2098141	2098141	0	+	0	1	74	104	0.0
CP008925.1	h6.sal.bam	other	2098142	2098142	0	+	2	0	76	105	2.0
CP008925.1	h6.sal.bam	other	2098143	2098143	0	+	0	0	73	105	0.0
CP008925.1	h6.sal.bam	other	2098144	2098144	0	+	2	1	74	105	2.0
CP008925.1	h6.sal.bam	other	2098145	2098145	0	+	2	4	76	107	2.0
CP008925.1	h6.sal.bam	other	2098146	2098146	0	+	0	1	76	106	0.0
CP008925.1	h6.sal.bam	other	2098147	2098147	0	+	0	6	76	105	0.0
CP008925.1	h6.sal.bam	other	2098148	2098148	0	+	5	1	81	104	5.0
CP008925.1	h6.sal.bam	other	2098149	2098149	0	+	1	0	82	103	1.0
CP008925.1	h6.sal.bam	other	2098150	2098150	0	+	0	2	78	104	0.0
CP008925.1	h6.sal.bam	other	2098151	2098151	0	+	1	3	79	103	1.0
CP008925.1	h6.sal.bam	other	2098152	2098152	0	+	4	2	82	103	4.0
CP008925.1	h6.sal.bam	other	2098153	2098153	0	+	2	2	84	101	2.0
CP008925.1	h6.sal.bam	other	2098154	2098154	0	+	2	2	85	99	2.0
CP008925.1	h6.sal.bam	other	2098155	2098155	0	+	2	1	80	97	2.0
CP008925.1	h6.sal.bam	other	2098156	2098156	0	+	0	0	80	96	0.0
CP008925.1	h6.sal.bam	other	2098157	2098157	0	+	0	1	79	97	0.0
CP008925.1	h6.sal.bam	other	2098158	2098158	0	+	3	2	82	102	3.0
CP008925.1	h6.sal.bam	other	2098159	2098159	0	+	1	3	82	100	1.0
CP008925.1	h6.sal.bam	other	2098160	2098160	0	+	2	1	84	97	2.0
CP008925.1	h6.sal.bam	other	2098161	2098161	0	+	0	1	84	96	0.0
CP008925.1	h6.sal.bam	other	2098162	2098162	0	+	1	4	84	97	1.0
CP008925.1	h6.sal.bam	other	2098163	2098163	0	+	0	4	80	93	0.0
CP008925.1	h6.sal.bam	other	2098164	2098164	0	+	0	1	80	89	0.0
CP008925.1	h6.sal.bam	other	2098165	2098165	0	+	1	0	81	92	1.0
CP008925.1	h6.sal.bam	other	2098166	2098166	0	+	1	4	80	93	1.0
CP008925.1	h6.sal.bam	other	2098167	2098167	0	+	1	0	81	89	1.0
CP008925.1	h6.sal.bam	other	2098168	2098168	0	+	1	1	82	100	1.0
CP008925.1	h6.sal.bam	other	2098169	2098169	0	+	0	1	81	102	0.0
CP008925.1	h6.sal.bam	other	2098170	2098170	0	+	1	0	80	101	1.0
CP008925.1	h6.sal.bam	other	2098171	2098171	0	+	1	1	80	110	1.0
CP008925.1	h6.sal.bam	other	2098172	2098172	0	+	2	1	82	111	2.0
CP008925.1	h6.sal.bam	other	2098173	2098173	0	+	1	3	82	112	1.0
CP008925.1	h6.sal.bam	other	2098174	2098174	0	+	0	0	82	114	0.0
CP008925.1	h6.sal.bam	other	2098175	2098175	0	+	1	0	81	119	1.0
CP008925.1	h6.sal.bam	other	2098176	2098176	0	+	3	3	84	120	3.0
CP008925.1	h6.sal.bam	other	2098177	2098177	0	+	7	0	91	117	7.0
CP008925.1	h6.sal.bam	other	2098178	2098178	0	+	2	0	89	120	2.0
CP008925.1	h6.sal.bam	other	2098179	2098179	0	+	1	4	90	120	1.0
CP008925.1	h6.sal.bam	other	2098180	2098180	0	+	1	0	90	116	1.0
CP008925.1	h6.sal.bam	other	2098181	2098181	0	+	3	0	93	124	3.0
CP008925.1	h6.sal.bam	other	2098182	2098182	0	+	0	0	92	124	0.0
CP008925.1	h6.sal.bam	other	2098183	2098183	0	+	1	1	93	124	1.0
CP008925.1	h6.sal.bam	other	2098184	2098184	0	+	0	1	93	124	0.0
CP008925.1	h6.sal.bam	other	2098185	2098185	0	+	2	1	93	124	2.0
CP008925.1	h6.sal.bam	other	2098186	2098186	0	+	1	2	90	128	1.0
CP008925.1	h6.sal.bam	other	2098187	2098187	0	+	3	5	93	126	3.0
CP008925.1	h6.sal.bam	other	2098188	2098188	0	+	1	0	94	121	1.0
CP008925.1	h6.sal.bam	other	2098189	2098189	0	+	0	1	89	126	0.0
CP008925.1	h6.sal.bam	other	2098190	2098190	0	+	0	0	89	126	0.0
CP008925.1	h6.sal.bam	other	2098191	2098191	0	+	0	1	89	129	0.0
CP008925.1	h6.sal.bam	other	2098192	2098192	0	+	1	2	88	134	1.0
CP008925.1	h6.sal.bam	other	2098193	2098193	0	+	0	2	88	133	0.0
CP008925.1	h6.sal.bam	other	2098194	2098194	0	+	2	2	90	131	2.0
CP008925.1	h6.sal.bam	other	2098195	2098195	0	+	1	4	89	130	1.0
CP008925.1	h6.sal.bam	other	2098196	2098196	0	+	1	1	86	130	1.0
CP008925.1	h6.sal.bam	other	2098197	2098197	0	+	0	1	85	130	0.0
CP008925.1	h6.sal.bam	other	2098198	2098198	0	+	2	4	87	130	2.0
CP008925.1	h6.sal.bam	other	2098199	2098199	0	+	1	1	87	126	1.0
CP008925.1	h6.sal.bam	other	2098200	2098200	0	+	0	2	87	131	0.0
CP008925.1	h6.sal.bam	other	2098201	2098201	0	+	2	3	87	130	2.0
CP008925.1	h6.sal.bam	other	2098202	2098202	0	+	0	0	87	127	0.0
CP008925.1	h6.sal.bam	other	2098203	2098203	0	+	2	2	89	127	2.0
CP008925.1	h6.sal.bam	other	2098204	2098204	0	+	3	0	90	130	3.0
CP008925.1	h6.sal.bam	other	2098205	2098205	0	+	1	0	91	130	1.0
CP008925.1	h6.sal.bam	other	2098206	2098206	0	+	3	3	94	130	3.0
CP008925.1	h6.sal.bam	other	2098207	2098207	0	+	0	1	90	129	0.0
CP008925.1	h6.sal.bam	other	2098208	2098208	0	+	2	1	92	128	2.0
CP008925.1	h6.sal.bam	other	2098209	2098209	0	+	2	2	94	127	2.0
CP008925.1	h6.sal.bam	other	2098210	2098210	0	+	2	1	96	131	2.0
CP008925.1	h6.sal.bam	other	2098211	2098211	0	+	1	3	96	130	1.0
CP008925.1	h6.sal.bam	other	2098212	2098212	0	+	2	1	95	132	2.0
CP008925.1	h6.sal.bam	other	2098213	2098213	0	+	3	0	98	131	3.0
CP008925.1	h6.sal.bam	other	2098214	2098214	0	+	1	0	98	131	1.0
CP008925.1	h6.sal.bam	other	2098215	2098215	0	+	0	0	96	142	0.0
CP008925.1	h6.sal.bam	other	2098216	2098216	0	+	1	2	97	143	1.0
CP008925.1	h6.sal.bam	other	2098217	2098217	0	+	2	2	97	142	2.0
CP008925.1	h6.sal.bam	other	2098218	2098218	0	+	3	2	99	142	3.0
CP008925.1	h6.sal.bam	other	2098219	2098219	0	+	1	4	99	141	1.0
CP008925.1	h6.sal.bam	other	2098220	2098220	0	+	0	3	97	140	0.0
CP008925.1	h6.sal.bam	other	2098221	2098221	0	+	1	5	96	137	1.0
CP008925.1	h6.sal.bam	other	2098222	2098222	0	+	2	0	98	134	2.0
CP008925.1	h6.sal.bam	other	2098223	2098223	0	+	2	1	96	136	2.0
CP008925.1	h6.sal.bam	other	2098224	2098224	0	+	3	3	98	135	3.0
CP008925.1	h6.sal.bam	other	2098225	2098225	0	+	2	5	95	134	2.0
CP008925.1	h6.sal.bam	other	2098226	2098226	0	+	0	1	95	130	0.0
CP008925.1	h6.sal.bam	other	2098227	2098227	0	+	1	1	96	131	1.0
CP008925.1	h6.sal.bam	other	2098228	2098228	0	+	4	1	97	132	4.0
CP008925.1	h6.sal.bam	other	2098229	2098229	0	+	2	0	98	132	2.0
CP008925.1	h6.sal.bam	other	2098230	2098230	0	+	1	3	97	133	1.0
CP008925.1	h6.sal.bam	other	2098231	2098231	0	+	2	1	99	130	2.0
CP008925.1	h6.sal.bam	other	2098232	2098232	0	+	2	1	101	130	2.0
CP008925.1	h6.sal.bam	other	2098233	2098233	0	+	1	1	99	130	1.0
CP008925.1	h6.sal.bam	other	2098234	2098234	0	+	1	1	99	129	1.0
CP008925.1	h6.sal.bam	other	2098235	2098235	0	+	2	3	99	130	2.0
CP008925.1	h6.sal.bam	other	2098236	2098236	0	+	2	0	101	127	2.0
CP008925.1	h6.sal.bam	other	2098237	2098237	0	+	2	2	102	131	2.0
CP008925.1	h6.sal.bam	other	2098238	2098238	0	+	0	1	102	129	0.0
CP008925.1	h6.sal.bam	other	2098239	2098239	0	+	2	2	104	128	2.0
CP008925.1	h6.sal.bam	other	2098240	2098240	0	+	1	1	104	130	1.0
CP008925.1	h6.sal.bam	other	2098241	2098241	0	+	0	2	103	132	0.0
CP008925.1	h6.sal.bam	other	2098242	2098242	0	+	0	1	102	132	0.0
CP008925.1	h6.sal.bam	other	2098243	2098243	0	+	1	3	102	131	1.0
CP008925.1	h6.sal.bam	other	2098244	2098244	0	+	5	4	107	128	5.0
CP008925.1	h6.sal.bam	other	2098245	2098245	0	+	0	2	106	124	0.0
CP008925.1	h6.sal.bam	other	2098246	2098246	0	+	1	1	106	124	1.0
CP008925.1	h6.sal.bam	other	2098247	2098247	0	+	2	3	106	123	2.0
CP008925.1	h6.sal.bam	other	2098248	2098248	0	+	3	1	108	120	3.0
CP008925.1	h6.sal.bam	other	2098249	2098249	0	+	0	2	107	120	0.0
CP008925.1	h6.sal.bam	other	2098250	2098250	0	+	2	1	109	118	2.0
CP008925.1	h6.sal.bam	other	2098251	2098251	0	+	1	0	109	122	1.0
CP008925.1	h6.sal.bam	other	2098252	2098252	0	+	1	2	103	122	1.0
CP008925.1	h6.sal.bam	other	2098253	2098253	0	+	1	2	101	121	1.0
CP008925.1	h6.sal.bam	other	2098254	2098254	0	+	2	2	103	120	2.0
CP008925.1	h6.sal.bam	other	2098255	2098255	0	+	0	4	102	118	0.0
CP008925.1	h6.sal.bam	other	2098256	2098256	0	+	0	0	99	116	0.0
CP008925.1	h6.sal.bam	other	2098257	2098257	0	+	1	1	99	119	1.0
CP008925.1	h6.sal.bam	other	2098258	2098258	0	+	1	1	100	120	1.0
CP008925.1	h6.sal.bam	other	2098259	2098259	0	+	0	3	100	121	0.0
CP008925.1	h6.sal.bam	other	2098260	2098260	0	+	3	3	101	119	3.0
CP008925.1	h6.sal.bam	other	2098261	2098261	0	+	8	0	105	118	8.0
CP008925.1	h6.sal.bam	other	2098262	2098262	0	+	1	3	106	118	1.0
CP008925.1	h6.sal.bam	other	2098263	2098263	0	+	1	2	106	115	1.0
CP008925.1	h6.sal.bam	other	2098264	2098264	0	+	4	1	110	116	4.0
CP008925.1	h6.sal.bam	other	2098265	2098265	0	+	2	2	112	123	2.0
CP008925.1	h6.sal.bam	other	2098266	2098266	0	+	1	6	113	122	1.0
CP008925.1	h6.sal.bam	other	2098267	2098267	0	+	1	1	113	116	1.0
CP008925.1	h6.sal.bam	other	2098268	2098268	0	+	1	1	114	116	1.0
CP008925.1	h6.sal.bam	other	2098269	2098269	0	+	8	3	120	116	8.0
CP008925.1	h6.sal.bam	other	2098270	2098270	0	+	3	1	121	117	3.0
CP008925.1	h6.sal.bam	other	2098271	2098271	0	+	1	1	122	116	1.0
CP008925.1	h6.sal.bam	other	2098272	2098272	0	+	1	2	123	115	1.0
CP008925.1	h6.sal.bam	other	2098273	2098273	0	+	1	1	122	113	1.0
CP008925.1	h6.sal.bam	other	2098274	2098274	0	+	3	7	124	113	3.0
CP008925.1	h6.sal.bam	other	2098275	2098275	0	+	0	1	122	108	0.0
CP008925.1	h6.sal.bam	other	2098276	2098276	0	+	1	0	123	109	1.0
CP008925.1	h6.sal.bam	other	2098277	2098277	0	+	0	4	121	110	0.0
CP008925.1	h6.sal.bam	other	2098278	2098278	0	+	2	1	123	110	2.0
CP008925.1	h6.sal.bam	other	2098279	2098279	0	+	1	0	120	114	1.0
CP008925.1	h6.sal.bam	other	2098280	2098280	0	+	0	0	120	114	0.0
CP008925.1	h6.sal.bam	other	2098281	2098281	0	+	1	2	118	114	1.0
CP008925.1	h6.sal.bam	other	2098282	2098282	0	+	1	0	119	113	1.0
CP008925.1	h6.sal.bam	other	2098283	2098283	0	+	1	1	118	113	1.0
CP008925.1	h6.sal.bam	other	2098284	2098284	0	+	3	5	119	114	3.0
CP008925.1	h6.sal.bam	other	2098285	2098285	0	+	0	3	116	112	0.0
CP008925.1	h6.sal.bam	other	2098286	2098286	0	+	1	1	117	109	1.0
CP008925.1	h6.sal.bam	other	2098287	2098287	0	+	1	4	116	112	1.0
CP008925.1	h6.sal.bam	other	2098288	2098288	0	+	2	6	115	110	2.0
CP008925.1	h6.sal.bam	other	2098289	2098289	0	+	2	0	116	104	2.0
CP008925.1	h6.sal.bam	other	2098290	2098290	0	+	5	1	121	104	5.0
CP008925.1	h6.sal.bam	other	2098291	2098291	0	+	1	2	119	108	1.0
CP008925.1	h6.sal.bam	other	2098292	2098292	0	+	0	1	116	106	0.0
CP008925.1	h6.sal.bam	other	2098293	2098293	0	+	0	1	115	105	0.0
CP008925.1	h6.sal.bam	other	2098294	2098294	0	+	1	2	116	104	1.0
CP008925.1	h6.sal.bam	other	2098295	2098295	0	+	2	0	118	102	2.0
CP008925.1	h6.sal.bam	other	2098296	2098296	0	+	4	2	121	103	4.0
CP008925.1	h6.sal.bam	other	2098297	2098297	0	+	2	2	121	105	2.0
CP008925.1	h6.sal.bam	other	2098298	2098298	0	+	0	0	119	104	0.0
CP008925.1	h6.sal.bam	other	2098299	2098299	0	+	1	2	116	105	1.0
CP008925.1	h6.sal.bam	other	2098300	2098300	0	+	1	1	115	103	1.0
CP008925.1	h6.sal.bam	other	2098301	2098301	0	+	1	3	116	102	1.0
CP008925.1	h6.sal.bam	other	2098302	2098302	0	+	2	3	117	105	2.0
CP008925.1	h6.sal.bam	other	2098303	2098303	0	+	0	1	113	102	0.0
CP008925.1	h6.sal.bam	other	2098304	2098304	0	+	2	1	112	102	2.0
CP008925.1	h6.sal.bam	other	2098305	2098305	0	+	2	0	114	101	2.0
CP008925.1	h6.sal.bam	other	2098306	2098306	0	+	1	0	113	103	1.0
CP008925.1	h6.sal.bam	other	2098307	2098307	0	+	0	1	111	104	0.0
CP008925.1	h6.sal.bam	other	2098308	2098308	0	+	1	0	112	103	1.0
CP008925.1	h6.sal.bam	other	2098309	2098309	0	+	1	2	112	105	1.0
CP008925.1	h6.sal.bam	other	2098310	2098310	0	+	0	2	109	104	0.0
CP008925.1	h6.sal.bam	other	2098311	2098311	0	+	1	2	107	102	1.0
CP008925.1	h6.sal.bam	other	2098312	2098312	0	+	1	0	104	103	1.0
CP008925.1	h6.sal.bam	other	2098313	2098313	0	+	2	5	106	103	2.0
CP008925.1	h6.sal.bam	other	2098314	2098314	0	+	0	3	105	98	0.0
CP008925.1	h6.sal.bam	other	2098315	2098315	0	+	1	0	105	102	1.0
CP008925.1	h6.sal.bam	other	2098316	2098316	0	+	1	2	106	102	1.0
CP008925.1	h6.sal.bam	other	2098317	2098317	0	+	1	0	107	101	1.0
CP008925.1	h6.sal.bam	other	2098318	2098318	0	+	2	0	104	104	2.0
CP008925.1	h6.sal.bam	other	2098319	2098319	0	+	0	0	104	104	0.0
CP008925.1	h6.sal.bam	other	2098320	2098320	0	+	0	1	104	105	0.0
CP008925.1	h6.sal.bam	other	2098321	2098321	0	+	2	1	103	109	2.0
CP008925.1	h6.sal.bam	other	2098322	2098322	0	+	1	0	104	107	1.0
CP008925.1	h6.sal.bam	GTTC	2098323	2098323	2098331	+	3	0	104	111	3.0
CP008925.1	h6.sal.bam	other	2098324	2098324	0	+	1	1	105	111	1.0
CP008925.1	h6.sal.bam	GTTC	2098325	2098325	2098331	+	0	4	103	110	0.0
CP008925.1	h6.sal.bam	other	2098326	2098326	0	+	1	0	103	108	1.0
CP008925.1	h6.sal.bam	other	2098327	2098327	0	+	3	1	106	111	3.0
CP008925.1	h6.sal.bam	other	2098328	2098328	0	+	0	0	104	111	0.0
CP008925.1	h6.sal.bam	other	2098329	2098329	0	+	2	1	104	111	2.0
CP008925.1	h6.sal.bam	other	2098330	2098330	0	+	4	2	108	110	4.0
CP008925.1	h6.sal.bam	other	2098331	2098331	0	+	1	3	109	114	1.0
CP008925.1	h6.sal.bam	other	2098332	2098332	0	+	0	3	108	111	0.0
CP008925.1	h6.sal.bam	other	2098333	2098333	0	+	0	2	107	111	0.0
CP008925.1	h6.sal.bam	other	2098334	2098334	0	+	1	1	108	110	1.0
CP008925.1	h6.sal.bam	other	2098335	2098335	0	+	4	1	110	109	4.0
CP008925.1	h6.sal.bam	other	2098336	2098336	0	+	2	0	104	108	2.0
CP008925.1	h6.sal.bam	other	2098337	2098337	0	+	2	0	105	108	2.0
CP008925.1	h6.sal.bam	other	2098338	2098338	0	+	0	4	104	112	0.0
CP008925.1	h6.sal.bam	other	2098339	2098339	0	+	1	7	101	111	1.0
CP008925.1	h6.sal.bam	GTTC	2098340	2098340	2098331	+	1	1	101	104	1.0
CP008925.1	h6.sal.bam	other	2098341	2098341	0	+	2	0	101	104	2.0
CP008925.1	h6.sal.bam	GTTC	2098342	2098342	2098331	+	4	1	103	105	4.0
CP008925.1	h6.sal.bam	other	2098343	2098343	0	+	1	1	104	104	1.0
CP008925.1	h6.sal.bam	other	2098344	2098344	0	+	2	4	99	108	2.0
CP008925.1	h6.sal.bam	other	2098345	2098345	0	+	2	0	97	104	2.0
CP008925.1	h6.sal.bam	other	2098346	2098346	0	+	0	0	95	105	0.0
CP008925.1	h6.sal.bam	other	2098347	2098347	0	+	1	1	95	106	1.0
CP008925.1	h6.sal.bam	other	2098348	2098348	0	+	4	0	97	107	4.0
CP008925.1	h6.sal.bam	other	2098349	2098349	0	+	3	2	97	107	3.0
CP008925.1	h6.sal.bam	other	2098350	2098350	0	+	0	2	97	105	0.0
CP008925.1	h6.sal.bam	other	2098351	2098351	0	+	1	1	97	105	1.0
CP008925.1	h6.sal.bam	other	2098352	2098352	0	+	0	3	96	105	0.0
CP008925.1	h6.sal.bam	other	2098353	2098353	0	+	1	5	96	102	1.0
CP008925.1	h6.sal.bam	other	2098354	2098354	0	+	0	0	95	97	0.0
CP008925.1	h6.sal.bam	other	2098355	2098355	0	+	1	1	94	97	1.0
CP008925.1	h6.sal.bam	other	2098356	2098356	0	+	0	0	94	98	0.0
CP008925.1	h6.sal.bam	other	2098357	2098357	0	+	2	1	94	98	2.0
CP008925.1	h6.sal.bam	other	2098358	2098358	0	+	1	1	95	98	1.0
CP008925.1	h6.sal.bam	other	2098359	2098359	0	+	0	3	94	99	0.0
CP008925.1	h6.sal.bam	other	2098360	2098360	0	+	0	2	94	98	0.0
CP008925.1	h6.sal.bam	other	2098361	2098361	0	+	0	2	92	97	0.0
CP008925.1	h6.sal.bam	other	2098362	2098362	0	+	2	2	93	96	2.0
CP008925.1	h6.sal.bam	other	2098363	2098363	0	+	3	1	93	94	3.0
CP008925.1	h6.sal.bam	other	2098364	2098364	0	+	0	3	92	95	0.0
CP008925.1	h6.sal.bam	other	2098365	2098365	0	+	0	2	89	95	0.0
CP008925.1	h6.sal.bam	other	2098366	2098366	0	+	1	0	89	95	1.0
CP008925.1	h6.sal.bam	other	2098367	2098367	0	+	3	0	92	96	3.0
CP008925.1	h6.sal.bam	other	2098368	2098368	0	+	3	2	95	97	3.0
CP008925.1	h6.sal.bam	other	2098369	2098369	0	+	0	0	91	96	0.0
CP008925.1	h6.sal.bam	other	2098370	2098370	0	+	1	2	92	96	1.0
CP008925.1	h6.sal.bam	other	2098371	2098371	0	+	4	1	93	96	4.0
CP008925.1	h6.sal.bam	other	2098372	2098372	0	+	0	2	91	95	0.0
CP008925.1	h6.sal.bam	other	2098373	2098373	0	+	1	2	92	94	1.0
CP008925.1	h6.sal.bam	other	2098374	2098374	0	+	1	0	92	93	1.0
CP008925.1	h6.sal.bam	other	2098375	2098375	0	+	2	2	92	94	2.0
CP008925.1	h6.sal.bam	other	2098376	2098376	0	+	1	2	93	92	1.0
CP008925.1	h6.sal.bam	other	2098377	2098377	0	+	0	0	91	91	0.0
CP008925.1	h6.sal.bam	other	2098378	2098378	0	+	0	1	89	95	0.0
CP008925.1	h6.sal.bam	other	2098379	2098379	0	+	0	2	89	94	0.0
CP008925.1	h6.sal.bam	other	2098380	2098380	0	+	2	1	89	94	2.0
CP008925.1	h6.sal.bam	other	2098381	2098381	0	+	2	0	90	95	2.0
CP008925.1	h6.sal.bam	other	2098382	2098382	0	+	2	2	90	95	2.0
CP008925.1	h6.sal.bam	other	2098383	2098383	0	+	4	1	94	96	4.0
CP008925.1	h6.sal.bam	other	2098384	2098384	0	+	1	0	95	95	1.0
CP008925.1	h6.sal.bam	other	2098385	2098385	0	+	0	0	95	97	0.0
CP008925.1	h6.sal.bam	other	2098386	2098386	0	+	5	3	98	100	5.0
CP008925.1	h6.sal.bam	other	2098387	2098387	0	+	0	0	96	97	0.0
CP008925.1	h6.sal.bam	other	2098388	2098388	0	+	2	4	98	98	2.0
CP008925.1	h6.sal.bam	other	2098389	2098389	0	+	1	3	99	95	1.0
CP008925.1	h6.sal.bam	other	2098390	2098390	0	+	0	0	99	92	0.0
CP008925.1	h6.sal.bam	other	2098391	2098391	0	+	1	0	99	92	1.0
CP008925.1	h6.sal.bam	other	2098392	2098392	0	+	2	3	100	95	2.0
CP008925.1	h6.sal.bam	other	2098393	2098393	0	+	1	1	99	96	1.0
CP008925.1	h6.sal.bam	other	2098394	2098394	0	+	1	1	100	95	1.0
CP008925.1	h6.sal.bam	other	2098395	2098395	0	+	0	4	100	97	0.0
CP008925.1	h6.sal.bam	other	2098396	2098396	0	+	0	3	97	93	0.0
CP008925.1	h6.sal.bam	other	2098397	2098397	0	+	1	0	98	93	1.0
CP008925.1	h6.sal.bam	other	2098398	2098398	0	+	2	0	97	93	2.0
CP008925.1	h6.sal.bam	other	2098399	2098399	0	+	1	1	97	93	1.0
CP008925.1	h6.sal.bam	other	2098400	2098400	0	+	0	1	97	97	0.0
CP008925.1	h6.sal.bam	other	2098401	2098401	0	+	0	4	94	96	0.0
CP008925.1	h6.sal.bam	other	2098402	2098402	0	+	1	0	94	93	1.0
CP008925.1	h6.sal.bam	other	2098403	2098403	0	+	0	1	94	93	0.0
CP008925.1	h6.sal.bam	other	2098404	2098404	0	+	3	3	95	94	3.0
CP008925.1	h6.sal.bam	other	2098405	2098405	0	+	5	2	95	92	5.0
CP008925.1	h6.sal.bam	other	2098406	2098406	0	+	5	4	100	90	5.0
CP008925.1	h6.sal.bam	other	2098407	2098407	0	+	0	0	99	86	0.0
CP008925.1	h6.sal.bam	other	2098408	2098408	0	+	0	0	98	87	0.0
CP008925.1	h6.sal.bam	other	2098409	2098409	0	+	1	0	98	89	1.0
CP008925.1	h6.sal.bam	other	2098410	2098410	0	+	2	3	97	91	2.0
CP008925.1	h6.sal.bam	other	2098411	2098411	0	+	0	1	92	90	0.0
CP008925.1	h6.sal.bam	other	2098412	2098412	0	+	1	1	93	89	1.0
CP008925.1	h6.sal.bam	other	2098413	2098413	0	+	0	2	93	88	0.0
CP008925.1	h6.sal.bam	other	2098414	2098414	0	+	1	0	92	86	1.0
CP008925.1	h6.sal.bam	other	2098415	2098415	0	+	2	1	94	87	2.0
CP008925.1	h6.sal.bam	other	2098416	2098416	0	+	1	1	94	93	1.0
CP008925.1	h6.sal.bam	other	2098417	2098417	0	+	0	3	91	94	0.0
CP008925.1	h6.sal.bam	other	2098418	2098418	0	+	2	2	92	91	2.0
CP008925.1	h6.sal.bam	other	2098419	2098419	0	+	1	0	91	89	1.0
CP008925.1	h6.sal.bam	other	2098420	2098420	0	+	4	1	93	89	4.0
CP008925.1	h6.sal.bam	other	2098421	2098421	0	+	2	1	95	88	2.0
CP008925.1	h6.sal.bam	other	2098422	2098422	0	+	0	2	94	90	0.0
CP008925.1	h6.sal.bam	other	2098423	2098423	0	+	0	0	87	89	0.0
CP008925.1	h6.sal.bam	other	2098424	2098424	0	+	1	3	88	91	1.0
CP008925.1	h6.sal.bam	other	2098425	2098425	0	+	1	1	89	90	1.0
CP008925.1	h6.sal.bam	other	2098426	2098426	0	+	0	0	88	91	0.0
CP008925.1	h6.sal.bam	other	2098427	2098427	0	+	0	0	88	96	0.0
CP008925.1	h6.sal.bam	other	2098428	2098428	0	+	3	0	90	98	3.0
CP008925.1	h6.sal.bam	other	2098429	2098429	0	+	0	1	90	98	0.0
CP008925.1	h6.sal.bam	other	2098430	2098430	0	+	3	2	92	98	3.0
CP008925.1	h6.sal.bam	other	2098431	2098431	0	+	3	1	95	97	3.0
CP008925.1	h6.sal.bam	other	2098432	2098432	0	+	1	1	94	96	1.0
CP008925.1	h6.sal.bam	other	2098433	2098433	0	+	1	2	94	96	1.0
CP008925.1	h6.sal.bam	other	2098434	2098434	0	+	2	1	96	96	2.0
CP008925.1	h6.sal.bam	other	2098435	2098435	0	+	1	0	97	97	1.0
CP008925.1	h6.sal.bam	other	2098436	2098436	0	+	4	1	101	97	4.0
CP008925.1	h6.sal.bam	other	2098437	2098437	0	+	1	0	100	98	1.0
CP008925.1	h6.sal.bam	other	2098438	2098438	0	+	0	2	97	98	0.0
CP008925.1	h6.sal.bam	other	2098439	2098439	0	+	1	2	98	96	1.0
CP008925.1	h6.sal.bam	other	2098440	2098440	0	+	4	2	102	96	4.0
CP008925.1	h6.sal.bam	other	2098441	2098441	0	+	0	1	101	96	0.0
CP008925.1	h6.sal.bam	other	2098442	2098442	0	+	1	2	99	96	1.0
CP008925.1	h6.sal.bam	other	2098443	2098443	0	+	2	3	98	94	2.0
CP008925.1	h6.sal.bam	other	2098444	2098444	0	+	0	0	98	94	0.0
CP008925.1	h6.sal.bam	other	2098445	2098445	0	+	2	0	95	97	2.0
CP008925.1	h6.sal.bam	other	2098446	2098446	0	+	2	1	97	97	2.0
CP008925.1	h6.sal.bam	other	2098447	2098447	0	+	4	0	101	96	4.0
CP008925.1	h6.sal.bam	other	2098448	2098448	0	+	0	1	100	98	0.0
CP008925.1	h6.sal.bam	other	2098449	2098449	0	+	2	2	100	99	2.0
CP008925.1	h6.sal.bam	other	2098450	2098450	0	+	0	0	97	99	0.0
CP008925.1	h6.sal.bam	other	2098451	2098451	0	+	0	2	97	101	0.0
CP008925.1	h6.sal.bam	other	2098452	2098452	0	+	1	2	98	101	1.0
CP008925.1	h6.sal.bam	other	2098453	2098453	0	+	2	1	100	100	2.0
CP008925.1	h6.sal.bam	other	2098454	2098454	0	+	3	1	103	99	3.0
CP008925.1	h6.sal.bam	other	2098455	2098455	0	+	1	2	102	98	1.0
CP008925.1	h6.sal.bam	other	2098456	2098456	0	+	0	1	100	102	0.0
CP008925.1	h6.sal.bam	other	2098457	2098457	0	+	0	3	97	101	0.0
CP008925.1	h6.sal.bam	other	2098458	2098458	0	+	1	1	95	98	1.0
CP008925.1	h6.sal.bam	other	2098459	2098459	0	+	4	1	98	99	4.0
CP008925.1	h6.sal.bam	other	2098460	2098460	0	+	0	2	98	102	0.0
CP008925.1	h6.sal.bam	other	2098461	2098461	0	+	0	1	93	101	0.0
CP008925.1	h6.sal.bam	other	2098462	2098462	0	+	3	0	96	100	3.0
CP008925.1	h6.sal.bam	other	2098463	2098463	0	+	0	1	94	101	0.0
CP008925.1	h6.sal.bam	other	2098464	2098464	0	+	1	1	94	101	1.0
CP008925.1	h6.sal.bam	other	2098465	2098465	0	+	1	2	95	100	1.0
CP008925.1	h6.sal.bam	other	2098466	2098466	0	+	3	2	97	98	3.0
CP008925.1	h6.sal.bam	other	2098467	2098467	0	+	1	2	96	101	1.0
CP008925.1	h6.sal.bam	other	2098468	2098468	0	+	3	0	98	99	3.0
CP008925.1	h6.sal.bam	other	2098469	2098469	0	+	1	3	98	99	1.0
CP008925.1	h6.sal.bam	other	2098470	2098470	0	+	1	1	99	99	1.0
CP008925.1	h6.sal.bam	other	2098471	2098471	0	+	1	3	100	98	1.0
CP008925.1	h6.sal.bam	other	2098472	2098472	0	+	2	1	99	95	2.0
CP008925.1	h6.sal.bam	other	2098473	2098473	0	+	2	2	98	98	2.0
CP008925.1	h6.sal.bam	other	2098474	2098474	0	+	0	1	97	96	0.0
CP008925.1	h6.sal.bam	other	2098475	2098475	0	+	1	0	97	95	1.0
CP008925.1	h6.sal.bam	other	2098476	2098476	0	+	2	0	99	101	2.0
CP008925.1	h6.sal.bam	other	2098477	2098477	0	+	1	1	99	102	1.0
CP008925.1	h6.sal.bam	other	2098478	2098478	0	+	1	3	100	102	1.0
CP008925.1	h6.sal.bam	other	2098479	2098479	0	+	4	1	102	102	4.0
CP008925.1	h6.sal.bam	other	2098480	2098480	0	+	2	0	95	103	2.0
CP008925.1	h6.sal.bam	other	2098481	2098481	0	+	1	2	96	103	1.0
CP008925.1	h6.sal.bam	other	2098482	2098482	0	+	1	2	97	102	1.0
CP008925.1	h6.sal.bam	other	2098483	2098483	0	+	2	0	99	101	2.0
CP008925.1	h6.sal.bam	other	2098484	2098484	0	+	1	0	99	103	1.0
CP008925.1	h6.sal.bam	other	2098485	2098485	0	+	2	2	99	103	2.0
CP008925.1	h6.sal.bam	other	2098486	2098486	0	+	3	0	102	101	3.0
CP008925.1	h6.sal.bam	other	2098487	2098487	0	+	2	1	103	104	2.0
CP008925.1	h6.sal.bam	other	2098488	2098488	0	+	1	1	104	106	1.0
CP008925.1	h6.sal.bam	other	2098489	2098489	0	+	0	5	101	106	0.0
CP008925.1	h6.sal.bam	other	2098490	2098490	0	+	3	2	103	101	3.0
CP008925.1	h6.sal.bam	other	2098491	2098491	0	+	3	1	106	100	3.0
CP008925.1	h6.sal.bam	other	2098492	2098492	0	+	4	0	110	99	4.0
CP008925.1	h6.sal.bam	other	2098493	2098493	0	+	1	0	107	99	1.0
CP008925.1	h6.sal.bam	other	2098494	2098494	0	+	2	0	105	106	2.0
CP008925.1	h6.sal.bam	other	2098495	2098495	0	+	1	3	106	106	1.0
CP008925.1	h6.sal.bam	other	2098496	2098496	0	+	0	1	104	107	0.0
CP008925.1	h6.sal.bam	other	2098497	2098497	0	+	2	1	106	106	2.0
CP008925.1	h6.sal.bam	other	2098498	2098498	0	+	1	2	107	106	1.0
CP008925.1	h6.sal.bam	other	2098499	2098499	0	+	3	2	109	105	3.0
CP008925.1	h6.sal.bam	other	2098500	2098500	0	+	5	2	113	104	5.0
CP008925.1	h6.sal.bam	other	2098501	2098501	0	+	1	5	114	103	1.0
CP008925.1	h6.sal.bam	other	2098502	2098502	0	+	1	2	115	98	1.0
CP008925.1	h6.sal.bam	other	2098503	2098503	0	+	3	0	118	97	3.0
CP008925.1	h6.sal.bam	other	2098504	2098504	0	+	1	0	115	97	1.0
CP008925.1	h6.sal.bam	other	2098505	2098505	0	+	1	1	113	98	1.0
CP008925.1	h6.sal.bam	other	2098506	2098506	0	+	1	0	114	97	1.0
CP008925.1	h6.sal.bam	other	2098507	2098507	0	+	0	1	113	102	0.0
CP008925.1	h6.sal.bam	other	2098508	2098508	0	+	0	2	113	101	0.0
CP008925.1	h6.sal.bam	other	2098509	2098509	0	+	0	2	111	102	0.0
CP008925.1	h6.sal.bam	other	2098510	2098510	0	+	1	2	111	100	1.0
CP008925.1	h6.sal.bam	other	2098511	2098511	0	+	0	0	107	98	0.0
CP008925.1	h6.sal.bam	other	2098512	2098512	0	+	0	0	106	101	0.0
CP008925.1	h6.sal.bam	other	2098513	2098513	0	+	1	1	107	103	1.0
CP008925.1	h6.sal.bam	other	2098514	2098514	0	+	3	1	108	103	3.0
CP008925.1	h6.sal.bam	other	2098515	2098515	0	+	1	2	106	102	1.0
CP008925.1	h6.sal.bam	other	2098516	2098516	0	+	1	1	107	101	1.0
CP008925.1	h6.sal.bam	other	2098517	2098517	0	+	4	0	110	100	4.0
CP008925.1	h6.sal.bam	other	2098518	2098518	0	+	2	3	108	102	2.0
CP008925.1	h6.sal.bam	other	2098519	2098519	0	+	2	3	110	100	2.0
CP008925.1	h6.sal.bam	other	2098520	2098520	0	+	1	1	111	97	1.0
CP008925.1	h6.sal.bam	other	2098521	2098521	0	+	1	1	110	98	1.0
CP008925.1	h6.sal.bam	other	2098522	2098522	0	+	1	2	108	98	1.0
CP008925.1	h6.sal.bam	other	2098523	2098523	0	+	2	0	108	98	2.0
CP008925.1	h6.sal.bam	other	2098524	2098524	0	+	0	2	108	98	0.0
CP008925.1	h6.sal.bam	other	2098525	2098525	0	+	0	2	108	96	0.0
CP008925.1	h6.sal.bam	other	2098526	2098526	0	+	0	2	108	94	0.0
CP008925.1	h6.sal.bam	other	2098527	2098527	0	+	4	1	110	93	4.0
CP008925.1	h6.sal.bam	other	2098528	2098528	0	+	2	2	110	92	2.0
CP008925.1	h6.sal.bam	other	2098529	2098529	0	+	0	3	107	90	0.0
CP008925.1	h6.sal.bam	other	2098530	2098530	0	+	2	1	109	90	2.0
CP008925.1	h6.sal.bam	other	2098531	2098531	0	+	0	0	109	90	0.0
CP008925.1	h6.sal.bam	other	2098532	2098532	0	+	2	0	111	91	2.0
CP008925.1	h6.sal.bam	other	2098533	2098533	0	+	0	2	110	92	0.0
CP008925.1	h6.sal.bam	other	2098534	2098534	0	+	0	4	106	91	0.0
CP008925.1	h6.sal.bam	other	2098535	2098535	0	+	2	1	108	88	2.0
CP008925.1	h6.sal.bam	other	2098536	2098536	0	+	1	0	109	89	1.0
CP008925.1	h6.sal.bam	other	2098537	2098537	0	+	0	1	106	89	0.0
CP008925.1	h6.sal.bam	other	2098538	2098538	0	+	1	1	107	88	1.0
CP008925.1	h6.sal.bam	other	2098539	2098539	0	+	2	1	108	96	2.0
CP008925.1	h6.sal.bam	other	2098540	2098540	0	+	0	1	107	95	0.0
CP008925.1	h6.sal.bam	other	2098541	2098541	0	+	0	3	104	94	0.0
CP008925.1	h6.sal.bam	other	2098542	2098542	0	+	0	1	102	95	0.0
CP008925.1	h6.sal.bam	other	2098543	2098543	0	+	0	0	99	94	0.0
CP008925.1	h6.sal.bam	other	2098544	2098544	0	+	0	1	98	94	0.0
CP008925.1	h6.sal.bam	other	2098545	2098545	0	+	1	0	98	97	1.0
CP008925.1	h6.sal.bam	other	2098546	2098546	0	+	0	1	97	98	0.0
CP008925.1	h6.sal.bam	other	2098547	2098547	0	+	0	3	95	99	0.0
CP008925.1	h6.sal.bam	other	2098548	2098548	0	+	2	0	94	98	2.0
CP008925.1	h6.sal.bam	other	2098549	2098549	0	+	0	0	93	99	0.0
CP008925.1	h6.sal.bam	other	2098550	2098550	0	+	1	6	94	99	1.0
CP008925.1	h6.sal.bam	other	2098551	2098551	0	+	0	1	92	98	0.0
CP008925.1	h6.sal.bam	other	2098552	2098552	0	+	1	1	93	98	1.0
CP008925.1	h6.sal.bam	other	2098553	2098553	0	+	1	3	93	100	1.0
CP008925.1	h6.sal.bam	other	2098554	2098554	0	+	2	3	90	98	2.0
CP008925.1	h6.sal.bam	other	2098555	2098555	0	+	1	0	88	95	1.0
CP008925.1	h6.sal.bam	other	2098556	2098556	0	+	0	1	88	96	0.0
CP008925.1	h6.sal.bam	other	2098557	2098557	0	+	1	1	88	95	1.0
CP008925.1	h6.sal.bam	other	2098558	2098558	0	+	1	2	87	95	1.0
CP008925.1	h6.sal.bam	other	2098559	2098559	0	+	0	2	86	99	0.0
CP008925.1	h6.sal.bam	other	2098560	2098560	0	+	2	2	85	97	2.0
CP008925.1	h6.sal.bam	other	2098561	2098561	0	+	0	0	82	95	0.0
CP008925.1	h6.sal.bam	other	2098562	2098562	0	+	1	2	82	97	1.0
CP008925.1	h6.sal.bam	other	2098563	2098563	0	+	2	1	83	96	2.0
CP008925.1	h6.sal.bam	other	2098564	2098564	0	+	2	0	85	95	2.0
CP008925.1	h6.sal.bam	other	2098565	2098565	0	+	0	0	82	97	0.0
CP008925.1	h6.sal.bam	other	2098566	2098566	0	+	1	0	76	100	1.0
CP008925.1	h6.sal.bam	other	2098567	2098567	0	+	0	5	76	100	0.0
CP008925.1	h6.sal.bam	other	2098568	2098568	0	+	0	2	76	97	0.0
CP008925.1	h6.sal.bam	other	2098569	2098569	0	+	1	3	76	97	1.0
CP008925.1	h6.sal.bam	other	2098570	2098570	0	+	1	1	76	94	1.0
CP008925.1	h6.sal.bam	other	2098571	2098571	0	+	0	0	76	94	0.0
CP008925.1	h6.sal.bam	other	2098572	2098572	0	+	1	1	75	94	1.0
CP008925.1	h6.sal.bam	other	2098573	2098573	0	+	0	1	71	93	0.0
CP008925.1	h6.sal.bam	other	2098574	2098574	0	+	3	1	74	92	3.0
CP008925.1	h6.sal.bam	other	2098575	2098575	0	+	1	1	70	93	1.0
CP008925.1	h6.sal.bam	other	2098576	2098576	0	+	0	1	69	92	0.0
CP008925.1	h6.sal.bam	other	2098577	2098577	0	+	0	0	68	92	0.0
CP008925.1	h6.sal.bam	other	2098578	2098578	0	+	2	0	67	93	2.0
CP008925.1	h6.sal.bam	other	2098579	2098579	0	+	0	1	66	93	0.0
CP008925.1	h6.sal.bam	other	2098580	2098580	0	+	2	0	67	93	2.0
CP008925.1	h6.sal.bam	other	2098581	2098581	0	+	1	5	67	94	1.0
CP008925.1	h6.sal.bam	other	2098582	2098582	0	+	1	1	68	89	1.0
CP008925.1	h6.sal.bam	other	2098583	2098583	0	+	1	3	69	88	1.0
CP008925.1	h6.sal.bam	other	2098584	2098584	0	+	0	0	68	85	0.0
CP008925.1	h6.sal.bam	other	2098585	2098585	0	+	1	3	68	85	1.0
CP008925.1	h6.sal.bam	other	2098586	2098586	0	+	0	0	68	84	0.0
CP008925.1	h6.sal.bam	other	2098587	2098587	0	+	1	2	68	87	1.0
CP008925.1	h6.sal.bam	other	2098588	2098588	0	+	0	1	68	85	0.0
CP008925.1	h6.sal.bam	other	2098589	2098589	0	+	1	0	67	84	1.0
CP008925.1	h6.sal.bam	other	2098590	2098590	0	+	2	2	68	84	2.0
CP008925.1	h6.sal.bam	other	2098591	2098591	0	+	2	0	69	82	2.0
CP008925.1	h6.sal.bam	other	2098592	2098592	0	+	1	1	66	91	1.0
CP008925.1	h6.sal.bam	other	2098593	2098593	0	+	0	1	64	91	0.0
CP008925.1	h6.sal.bam	other	2098594	2098594	0	+	2	1	64	94	2.0
CP008925.1	h6.sal.bam	other	2098595	2098595	0	+	0	2	63	93	0.0
CP008925.1	h6.sal.bam	other	2098596	2098596	0	+	1	1	63	91	1.0
CP008925.1	h6.sal.bam	other	2098597	2098597	0	+	1	1	63	93	1.0
CP008925.1	h6.sal.bam	other	2098598	2098598	0	+	3	0	64	93	3.0
CP008925.1	h6.sal.bam	other	2098599	2098599	0	+	5	0	69	94	5.0
CP008925.1	h6.sal.bam	other	2098600	2098600	0	+	6	0	75	94	6.0
CP008925.1	h6.sal.bam	other	2098601	2098601	0	+	0	2	71	97	0.0
CP008925.1	h6.sal.bam	other	2098602	2098602	0	+	0	1	69	98	0.0
CP008925.1	h6.sal.bam	other	2098603	2098603	0	+	0	1	69	97	0.0
CP008925.1	h6.sal.bam	other	2098604	2098604	0	+	3	0	70	98	3.0
CP008925.1	h6.sal.bam	other	2098605	2098605	0	+	2	0	72	99	2.0
CP008925.1	h6.sal.bam	other	2098606	2098606	0	+	3	1	75	99	3.0
CP008925.1	h6.sal.bam	other	2098607	2098607	0	+	3	1	76	100	3.0
CP008925.1	h6.sal.bam	other	2098608	2098608	0	+	1	1	77	103	1.0
CP008925.1	h6.sal.bam	other	2098609	2098609	0	+	0	1	74	105	0.0
CP008925.1	h6.sal.bam	other	2098610	2098610	0	+	0	2	74	106	0.0
CP008925.1	h6.sal.bam	other	2098611	2098611	0	+	1	5	75	104	1.0
CP008925.1	h6.sal.bam	other	2098612	2098612	0	+	2	3	77	100	2.0
CP008925.1	h6.sal.bam	other	2098613	2098613	0	+	1	1	77	99	1.0
CP008925.1	h6.sal.bam	other	2098614	2098614	0	+	1	0	76	98	1.0
CP008925.1	h6.sal.bam	other	2098615	2098615	0	+	1	1	77	101	1.0
CP008925.1	h6.sal.bam	other	2098616	2098616	0	+	1	3	78	101	1.0
CP008925.1	h6.sal.bam	other	2098617	2098617	0	+	1	3	79	98	1.0
CP008925.1	h6.sal.bam	other	2098618	2098618	0	+	1	0	79	97	1.0
CP008925.1	h6.sal.bam	other	2098619	2098619	0	+	1	1	80	99	1.0
CP008925.1	h6.sal.bam	other	2098620	2098620	0	+	4	1	84	100	4.0
CP008925.1	h6.sal.bam	other	2098621	2098621	0	+	3	3	87	99	3.0
CP008925.1	h6.sal.bam	other	2098622	2098622	0	+	1	1	88	98	1.0
CP008925.1	h6.sal.bam	other	2098623	2098623	0	+	2	1	88	98	2.0
CP008925.1	h6.sal.bam	other	2098624	2098624	0	+	2	2	90	97	2.0
CP008925.1	h6.sal.bam	other	2098625	2098625	0	+	4	3	93	96	4.0
CP008925.1	h6.sal.bam	other	2098626	2098626	0	+	1	1	94	96	1.0
CP008925.1	h6.sal.bam	other	2098627	2098627	0	+	5	3	95	98	5.0
CP008925.1	h6.sal.bam	other	2098628	2098628	0	+	4	1	99	96	4.0
CP008925.1	h6.sal.bam	other	2098629	2098629	0	+	2	1	101	95	2.0
CP008925.1	h6.sal.bam	other	2098630	2098630	0	+	4	0	104	94	4.0
CP008925.1	h6.sal.bam	other	2098631	2098631	0	+	4	1	108	95	4.0
CP008925.1	h6.sal.bam	other	2098632	2098632	0	+	3	2	109	97	3.0
CP008925.1	h6.sal.bam	other	2098633	2098633	0	+	0	4	109	95	0.0
CP008925.1	h6.sal.bam	other	2098634	2098634	0	+	0	0	109	91	0.0
CP008925.1	h6.sal.bam	other	2098635	2098635	0	+	0	0	106	91	0.0
CP008925.1	h6.sal.bam	other	2098636	2098636	0	+	1	2	107	94	1.0
CP008925.1	h6.sal.bam	other	2098637	2098637	0	+	0	1	106	97	0.0
CP008925.1	h6.sal.bam	other	2098638	2098638	0	+	0	0	102	97	0.0
CP008925.1	h6.sal.bam	other	2098639	2098639	0	+	0	2	102	97	0.0
CP008925.1	h6.sal.bam	other	2098640	2098640	0	+	2	4	104	95	2.0
CP008925.1	h6.sal.bam	other	2098641	2098641	0	+	2	1	105	95	2.0
CP008925.1	h6.sal.bam	other	2098642	2098642	0	+	2	0	107	97	2.0
CP008925.1	h6.sal.bam	other	2098643	2098643	0	+	0	2	106	102	0.0
CP008925.1	h6.sal.bam	other	2098644	2098644	0	+	3	0	108	103	3.0
CP008925.1	h6.sal.bam	other	2098645	2098645	0	+	0	1	108	104	0.0
CP008925.1	h6.sal.bam	other	2098646	2098646	0	+	2	0	110	106	2.0
CP008925.1	h6.sal.bam	other	2098647	2098647	0	+	0	0	110	106	0.0
CP008925.1	h6.sal.bam	other	2098648	2098648	0	+	1	1	108	107	1.0
CP008925.1	h6.sal.bam	other	2098649	2098649	0	+	2	1	110	106	2.0
CP008925.1	h6.sal.bam	other	2098650	2098650	0	+	1	1	110	105	1.0
CP008925.1	h6.sal.bam	other	2098651	2098651	0	+	1	1	111	107	1.0
CP008925.1	h6.sal.bam	other	2098652	2098652	0	+	0	0	111	109	0.0
CP008925.1	h6.sal.bam	other	2098653	2098653	0	+	2	1	111	110	2.0
CP008925.1	h6.sal.bam	other	2098654	2098654	0	+	3	1	114	109	3.0
CP008925.1	h6.sal.bam	other	2098655	2098655	0	+	2	0	114	108	2.0
CP008925.1	h6.sal.bam	other	2098656	2098656	0	+	0	0	113	110	0.0
CP008925.1	h6.sal.bam	other	2098657	2098657	0	+	4	0	115	115	4.0
CP008925.1	h6.sal.bam	other	2098658	2098658	0	+	2	1	117	118	2.0
CP008925.1	h6.sal.bam	other	2098659	2098659	0	+	1	0	118	121	1.0
CP008925.1	h6.sal.bam	other	2098660	2098660	0	+	4	1	121	121	4.0
CP008925.1	h6.sal.bam	other	2098661	2098661	0	+	1	3	121	121	1.0
CP008925.1	h6.sal.bam	other	2098662	2098662	0	+	1	0	122	118	1.0
CP008925.1	h6.sal.bam	other	2098663	2098663	0	+	1	4	123	121	1.0
CP008925.1	h6.sal.bam	other	2098664	2098664	0	+	3	1	123	118	3.0
CP008925.1	h6.sal.bam	other	2098665	2098665	0	+	2	0	121	117	2.0
CP008925.1	h6.sal.bam	other	2098666	2098666	0	+	1	4	122	117	1.0
CP008925.1	h6.sal.bam	other	2098667	2098667	0	+	0	1	122	116	0.0
CP008925.1	h6.sal.bam	other	2098668	2098668	0	+	2	4	123	115	2.0
CP008925.1	h6.sal.bam	other	2098669	2098669	0	+	2	0	124	112	2.0
CP008925.1	h6.sal.bam	other	2098670	2098670	0	+	2	0	125	112	2.0
CP008925.1	h6.sal.bam	other	2098671	2098671	0	+	1	3	126	112	1.0
CP008925.1	h6.sal.bam	other	2098672	2098672	0	+	2	1	127	109	2.0
CP008925.1	h6.sal.bam	other	2098673	2098673	0	+	0	1	118	109	0.0
CP008925.1	h6.sal.bam	other	2098674	2098674	0	+	0	4	118	110	0.0
CP008925.1	h6.sal.bam	other	2098675	2098675	0	+	1	0	114	107	1.0
CP008925.1	h6.sal.bam	other	2098676	2098676	0	+	0	3	114	107	0.0
CP008925.1	h6.sal.bam	other	2098677	2098677	0	+	0	1	114	104	0.0
CP008925.1	h6.sal.bam	other	2098678	2098678	0	+	1	0	115	105	1.0
CP008925.1	h6.sal.bam	other	2098679	2098679	0	+	0	1	113	106	0.0
CP008925.1	h6.sal.bam	other	2098680	2098680	0	+	4	0	112	111	4.0
CP008925.1	h6.sal.bam	other	2098681	2098681	0	+	0	2	109	111	0.0
CP008925.1	h6.sal.bam	other	2098682	2098682	0	+	0	4	109	109	0.0
CP008925.1	h6.sal.bam	other	2098683	2098683	0	+	0	3	108	109	0.0
CP008925.1	h6.sal.bam	other	2098684	2098684	0	+	1	2	109	108	1.0
CP008925.1	h6.sal.bam	other	2098685	2098685	0	+	1	1	110	108	1.0
CP008925.1	h6.sal.bam	other	2098686	2098686	0	+	3	0	112	114	3.0
CP008925.1	h6.sal.bam	other	2098687	2098687	0	+	6	2	116	114	6.0
CP008925.1	h6.sal.bam	other	2098688	2098688	0	+	0	3	114	112	0.0
CP008925.1	h6.sal.bam	other	2098689	2098689	0	+	1	0	115	111	1.0
CP008925.1	h6.sal.bam	other	2098690	2098690	0	+	5	2	119	113	5.0
CP008925.1	h6.sal.bam	other	2098691	2098691	0	+	0	0	118	111	0.0
CP008925.1	h6.sal.bam	other	2098692	2098692	0	+	0	3	117	112	0.0
CP008925.1	h6.sal.bam	other	2098693	2098693	0	+	3	1	118	112	3.0
CP008925.1	h6.sal.bam	other	2098694	2098694	0	+	2	2	120	114	2.0
CP008925.1	h6.sal.bam	other	2098695	2098695	0	+	0	1	115	114	0.0
CP008925.1	h6.sal.bam	other	2098696	2098696	0	+	2	0	114	113	2.0
CP008925.1	h6.sal.bam	other	2098697	2098697	0	+	3	1	116	115	3.0
CP008925.1	h6.sal.bam	other	2098698	2098698	0	+	1	0	115	114	1.0
CP008925.1	h6.sal.bam	other	2098699	2098699	0	+	1	1	110	114	1.0
CP008925.1	h6.sal.bam	other	2098700	2098700	0	+	0	3	110	113	0.0
CP008925.1	h6.sal.bam	other	2098701	2098701	0	+	0	3	100	113	0.0
CP008925.1	h6.sal.bam	other	2098702	2098702	0	+	0	1	100	111	0.0
CP008925.1	h6.sal.bam	other	2098703	2098703	0	+	2	1	102	110	2.0
CP008925.1	h6.sal.bam	other	2098704	2098704	0	+	0	1	100	109	0.0
CP008925.1	h6.sal.bam	other	2098705	2098705	0	+	2	1	98	112	2.0
CP008925.1	h6.sal.bam	other	2098706	2098706	0	+	0	1	91	111	0.0
CP008925.1	h6.sal.bam	other	2098707	2098707	0	+	1	0	92	111	1.0
CP008925.1	h6.sal.bam	other	2098708	2098708	0	+	0	0	92	111	0.0
CP008925.1	h6.sal.bam	other	2098709	2098709	0	+	4	3	96	114	4.0
CP008925.1	h6.sal.bam	other	2098710	2098710	0	+	0	4	96	112	0.0
CP008925.1	h6.sal.bam	other	2098711	2098711	0	+	1	2	96	108	1.0
CP008925.1	h6.sal.bam	other	2098712	2098712	0	+	2	0	98	106	2.0
CP008925.1	h6.sal.bam	other	2098713	2098713	0	+	4	0	99	112	4.0
CP008925.1	h6.sal.bam	other	2098714	2098714	0	+	0	4	99	113	0.0
CP008925.1	h6.sal.bam	other	2098715	2098715	0	+	2	3	99	110	2.0
CP008925.1	h6.sal.bam	other	2098716	2098716	0	+	0	2	98	109	0.0
CP008925.1	h6.sal.bam	other	2098717	2098717	0	+	1	3	99	107	1.0
CP008925.1	h6.sal.bam	other	2098718	2098718	0	+	1	3	96	105	1.0
CP008925.1	h6.sal.bam	other	2098719	2098719	0	+	1	1	97	104	1.0
CP008925.1	h6.sal.bam	other	2098720	2098720	0	+	1	3	98	106	1.0
CP008925.1	h6.sal.bam	other	2098721	2098721	0	+	1	0	97	103	1.0
CP008925.1	h6.sal.bam	other	2098722	2098722	0	+	3	1	100	104	3.0
CP008925.1	h6.sal.bam	other	2098723	2098723	0	+	1	0	99	108	1.0
CP008925.1	h6.sal.bam	other	2098724	2098724	0	+	1	3	100	108	1.0
CP008925.1	h6.sal.bam	other	2098725	2098725	0	+	0	1	99	107	0.0
CP008925.1	h6.sal.bam	other	2098726	2098726	0	+	1	3	99	107	1.0
CP008925.1	h6.sal.bam	other	2098727	2098727	0	+	1	1	98	104	1.0
CP008925.1	h6.sal.bam	other	2098728	2098728	0	+	1	0	95	106	1.0
CP008925.1	h6.sal.bam	other	2098729	2098729	0	+	2	1	95	108	2.0
CP008925.1	h6.sal.bam	other	2098730	2098730	0	+	0	1	94	108	0.0
CP008925.1	h6.sal.bam	other	2098731	2098731	0	+	0	5	94	107	0.0
CP008925.1	h6.sal.bam	other	2098732	2098732	0	+	1	3	92	104	1.0
CP008925.1	h6.sal.bam	other	2098733	2098733	0	+	1	3	92	102	1.0
CP008925.1	h6.sal.bam	other	2098734	2098734	0	+	1	0	92	99	1.0
CP008925.1	h6.sal.bam	other	2098735	2098735	0	+	0	1	88	102	0.0
CP008925.1	h6.sal.bam	other	2098736	2098736	0	+	0	0	87	103	0.0
CP008925.1	h6.sal.bam	GTTC	2098737	2098737	2098745	+	1	3	86	103	1.0
CP008925.1	h6.sal.bam	other	2098738	2098738	0	+	5	1	90	100	5.0
CP008925.1	h6.sal.bam	GTTC	2098739	2098739	2098745	+	0	0	87	99	0.0
CP008925.1	h6.sal.bam	other	2098740	2098740	0	+	2	0	89	103	2.0
CP008925.1	h6.sal.bam	other	2098741	2098741	0	+	0	3	88	103	0.0
CP008925.1	h6.sal.bam	other	2098742	2098742	0	+	4	0	92	100	4.0
CP008925.1	h6.sal.bam	other	2098743	2098743	0	+	2	1	92	101	2.0
CP008925.1	h6.sal.bam	other	2098744	2098744	0	+	1	0	91	100	1.0
CP008925.1	h6.sal.bam	other	2098745	2098745	0	+	0	1	89	101	0.0
CP008925.1	h6.sal.bam	other	2098746	2098746	0	+	0	0	87	100	0.0
CP008925.1	h6.sal.bam	other	2098747	2098747	0	+	0	0	86	101	0.0
CP008925.1	h6.sal.bam	other	2098748	2098748	0	+	1	2	87	101	1.0
CP008925.1	h6.sal.bam	other	2098749	2098749	0	+	2	1	89	99	2.0
CP008925.1	h6.sal.bam	other	2098750	2098750	0	+	0	0	88	98	0.0
CP008925.1	h6.sal.bam	other	2098751	2098751	0	+	0	2	88	98	0.0
CP008925.1	h6.sal.bam	other	2098752	2098752	0	+	1	1	89	99	1.0
CP008925.1	h6.sal.bam	other	2098753	2098753	0	+	0	3	88	101	0.0
CP008925.1	h6.sal.bam	GTTC	2098754	2098754	2098745	+	0	3	88	99	0.0
CP008925.1	h6.sal.bam	other	2098755	2098755	0	+	1	0	84	96	1.0
CP008925.1	h6.sal.bam	GTTC	2098756	2098756	2098745	+	2	1	86	97	2.0
CP008925.1	h6.sal.bam	other	2098757	2098757	0	+	0	3	86	96	0.0
CP008925.1	h6.sal.bam	other	2098758	2098758	0	+	1	2	87	93	1.0
CP008925.1	h6.sal.bam	other	2098759	2098759	0	+	0	2	86	93	0.0
CP008925.1	h6.sal.bam	other	2098760	2098760	0	+	0	6	84	91	0.0
CP008925.1	h6.sal.bam	other	2098761	2098761	0	+	0	1	82	87	0.0
CP008925.1	h6.sal.bam	other	2098762	2098762	0	+	0	0	76	86	0.0
CP008925.1	h6.sal.bam	other	2098763	2098763	0	+	2	2	78	87	2.0
CP008925.1	h6.sal.bam	other	2098764	2098764	0	+	4	2	80	86	4.0
CP008925.1	h6.sal.bam	other	2098765	2098765	0	+	3	1	79	85	3.0
CP008925.1	h6.sal.bam	other	2098766	2098766	0	+	3	3	82	84	3.0
CP008925.1	h6.sal.bam	other	2098767	2098767	0	+	6	0	88	84	6.0
CP008925.1	h6.sal.bam	other	2098768	2098768	0	+	2	3	86	85	2.0
CP008925.1	h6.sal.bam	other	2098769	2098769	0	+	0	2	86	84	0.0
CP008925.1	h6.sal.bam	other	2098770	2098770	0	+	4	0	89	82	4.0
CP008925.1	h6.sal.bam	other	2098771	2098771	0	+	1	2	88	82	1.0
CP008925.1	h6.sal.bam	other	2098772	2098772	0	+	0	0	85	84	0.0
CP008925.1	h6.sal.bam	other	2098773	2098773	0	+	1	1	85	88	1.0
CP008925.1	h6.sal.bam	other	2098774	2098774	0	+	2	1	86	87	2.0
CP008925.1	h6.sal.bam	other	2098775	2098775	0	+	0	1	86	86	0.0
CP008925.1	h6.sal.bam	other	2098776	2098776	0	+	0	1	86	89	0.0
CP008925.1	h6.sal.bam	other	2098777	2098777	0	+	0	3	86	89	0.0
CP008925.1	h6.sal.bam	other	2098778	2098778	0	+	1	1	86	88	1.0
CP008925.1	h6.sal.bam	other	2098779	2098779	0	+	1	0	87	88	1.0
CP008925.1	h6.sal.bam	other	2098780	2098780	0	+	0	0	85	88	0.0
CP008925.1	h6.sal.bam	other	2098781	2098781	0	+	2	1	87	89	2.0
CP008925.1	h6.sal.bam	other	2098782	2098782	0	+	2	1	88	88	2.0
CP008925.1	h6.sal.bam	other	2098783	2098783	0	+	1	3	89	87	1.0
CP008925.1	h6.sal.bam	other	2098784	2098784	0	+	3	3	88	84	3.0
CP008925.1	h6.sal.bam	other	2098785	2098785	0	+	2	0	89	81	2.0
CP008925.1	h6.sal.bam	other	2098786	2098786	0	+	2	1	91	81	2.0
CP008925.1	h6.sal.bam	other	2098787	2098787	0	+	0	4	89	84	0.0
CP008925.1	h6.sal.bam	other	2098788	2098788	0	+	1	0	86	83	1.0
CP008925.1	h6.sal.bam	other	2098789	2098789	0	+	2	1	87	83	2.0
CP008925.1	h6.sal.bam	other	2098790	2098790	0	+	3	2	89	82	3.0
CP008925.1	h6.sal.bam	other	2098791	2098791	0	+	3	0	92	87	3.0
CP008925.1	h6.sal.bam	other	2098792	2098792	0	+	3	1	93	89	3.0
CP008925.1	h6.sal.bam	other	2098793	2098793	0	+	0	3	93	88	0.0
CP008925.1	h6.sal.bam	other	2098794	2098794	0	+	4	2	95	86	4.0
CP008925.1	h6.sal.bam	other	2098795	2098795	0	+	3	0	97	87	3.0
CP008925.1	h6.sal.bam	other	2098796	2098796	0	+	1	1	95	88	1.0
CP008925.1	h6.sal.bam	other	2098797	2098797	0	+	1	5	96	87	1.0
CP008925.1	h6.sal.bam	other	2098798	2098798	0	+	0	2	95	86	0.0
CP008925.1	h6.sal.bam	other	2098799	2098799	0	+	1	1	95	84	1.0
CP008925.1	h6.sal.bam	other	2098800	2098800	0	+	0	0	95	86	0.0
CP008925.1	h6.sal.bam	other	2098801	2098801	0	+	0	0	94	86	0.0
CP008925.1	h6.sal.bam	other	2098802	2098802	0	+	0	3	92	86	0.0
CP008925.1	h6.sal.bam	other	2098803	2098803	0	+	0	2	92	85	0.0
CP008925.1	h6.sal.bam	other	2098804	2098804	0	+	0	1	90	85	0.0
CP008925.1	h6.sal.bam	other	2098805	2098805	0	+	1	1	91	84	1.0
CP008925.1	h6.sal.bam	other	2098806	2098806	0	+	1	1	92	84	1.0
CP008925.1	h6.sal.bam	other	2098807	2098807	0	+	0	1	91	83	0.0
CP008925.1	h6.sal.bam	other	2098808	2098808	0	+	3	0	93	82	3.0
CP008925.1	h6.sal.bam	other	2098809	2098809	0	+	0	3	92	82	0.0
CP008925.1	h6.sal.bam	other	2098810	2098810	0	+	0	1	92	80	0.0
CP008925.1	h6.sal.bam	other	2098811	2098811	0	+	0	0	92	79	0.0
CP008925.1	h6.sal.bam	other	2098812	2098812	0	+	0	0	86	82	0.0
CP008925.1	h6.sal.bam	other	2098813	2098813	0	+	1	3	87	82	1.0
CP008925.1	h6.sal.bam	other	2098814	2098814	0	+	0	1	87	79	0.0
CP008925.1	h6.sal.bam	other	2098815	2098815	0	+	0	0	85	79	0.0
CP008925.1	h6.sal.bam	other	2098816	2098816	0	+	1	1	83	83	1.0
CP008925.1	h6.sal.bam	other	2098817	2098817	0	+	1	0	81	82	1.0
CP008925.1	h6.sal.bam	other	2098818	2098818	0	+	3	0	83	84	3.0
CP008925.1	h6.sal.bam	other	2098819	2098819	0	+	1	1	84	84	1.0
CP008925.1	h6.sal.bam	other	2098820	2098820	0	+	0	1	84	87	0.0
CP008925.1	h6.sal.bam	other	2098821	2098821	0	+	0	0	83	86	0.0
CP008925.1	h6.sal.bam	other	2098822	2098822	0	+	1	0	84	88	1.0
CP008925.1	h6.sal.bam	other	2098823	2098823	0	+	1	0	85	88	1.0
CP008925.1	h6.sal.bam	other	2098824	2098824	0	+	3	0	86	90	3.0
CP008925.1	h6.sal.bam	other	2098825	2098825	0	+	2	3	87	93	2.0
CP008925.1	h6.sal.bam	other	2098826	2098826	0	+	1	1	88	92	1.0
CP008925.1	h6.sal.bam	other	2098827	2098827	0	+	2	2	90	94	2.0
CP008925.1	h6.sal.bam	other	2098828	2098828	0	+	2	1	91	93	2.0
CP008925.1	h6.sal.bam	other	2098829	2098829	0	+	1	0	92	92	1.0
CP008925.1	h6.sal.bam	other	2098830	2098830	0	+	2	1	93	97	2.0
CP008925.1	h6.sal.bam	other	2098831	2098831	0	+	1	0	92	99	1.0
CP008925.1	h6.sal.bam	other	2098832	2098832	0	+	0	2	91	99	0.0
CP008925.1	h6.sal.bam	other	2098833	2098833	0	+	0	0	91	98	0.0
CP008925.1	h6.sal.bam	other	2098834	2098834	0	+	1	0	92	98	1.0
CP008925.1	h6.sal.bam	other	2098835	2098835	0	+	0	2	92	98	0.0
CP008925.1	h6.sal.bam	other	2098836	2098836	0	+	1	0	93	96	1.0
CP008925.1	h6.sal.bam	other	2098837	2098837	0	+	2	1	95	96	2.0
CP008925.1	h6.sal.bam	other	2098838	2098838	0	+	0	1	93	97	0.0
CP008925.1	h6.sal.bam	other	2098839	2098839	0	+	0	1	90	97	0.0
CP008925.1	h6.sal.bam	other	2098840	2098840	0	+	1	0	87	98	1.0
CP008925.1	h6.sal.bam	other	2098841	2098841	0	+	4	3	88	107	4.0
CP008925.1	h6.sal.bam	other	2098842	2098842	0	+	1	1	82	106	1.0
CP008925.1	h6.sal.bam	other	2098843	2098843	0	+	0	2	82	105	0.0
CP008925.1	h6.sal.bam	other	2098844	2098844	0	+	2	2	84	104	2.0
CP008925.1	h6.sal.bam	other	2098845	2098845	0	+	0	2	80	102	0.0
CP008925.1	h6.sal.bam	other	2098846	2098846	0	+	4	4	83	101	4.0
CP008925.1	h6.sal.bam	other	2098847	2098847	0	+	1	3	84	108	1.0
CP008925.1	h6.sal.bam	other	2098848	2098848	0	+	1	0	84	107	1.0
CP008925.1	h6.sal.bam	other	2098849	2098849	0	+	1	1	83	107	1.0
CP008925.1	h6.sal.bam	other	2098850	2098850	0	+	4	1	87	106	4.0
CP008925.1	h6.sal.bam	other	2098851	2098851	0	+	1	2	88	106	1.0
CP008925.1	h6.sal.bam	other	2098852	2098852	0	+	0	1	88	104	0.0
CP008925.1	h6.sal.bam	other	2098853	2098853	0	+	1	0	88	104	1.0
CP008925.1	h6.sal.bam	other	2098854	2098854	0	+	1	1	88	104	1.0
CP008925.1	h6.sal.bam	other	2098855	2098855	0	+	2	0	90	103	2.0
CP008925.1	h6.sal.bam	other	2098856	2098856	0	+	1	0	89	107	1.0
CP008925.1	h6.sal.bam	other	2098857	2098857	0	+	2	0	89	108	2.0
CP008925.1	h6.sal.bam	other	2098858	2098858	0	+	2	0	87	111	2.0
CP008925.1	h6.sal.bam	other	2098859	2098859	0	+	0	2	87	111	0.0
CP008925.1	h6.sal.bam	other	2098860	2098860	0	+	1	2	86	112	1.0
CP008925.1	h6.sal.bam	other	2098861	2098861	0	+	2	1	86	115	2.0
CP008925.1	h6.sal.bam	other	2098862	2098862	0	+	4	3	90	114	4.0
CP008925.1	h6.sal.bam	other	2098863	2098863	0	+	1	4	90	111	1.0
CP008925.1	h6.sal.bam	other	2098864	2098864	0	+	1	0	86	112	1.0
CP008925.1	h6.sal.bam	other	2098865	2098865	0	+	1	2	87	113	1.0
CP008925.1	h6.sal.bam	other	2098866	2098866	0	+	1	2	82	113	1.0
CP008925.1	h6.sal.bam	other	2098867	2098867	0	+	1	0	83	111	1.0
CP008925.1	h6.sal.bam	other	2098868	2098868	0	+	1	1	80	113	1.0
CP008925.1	h6.sal.bam	other	2098869	2098869	0	+	0	3	80	112	0.0
CP008925.1	h6.sal.bam	other	2098870	2098870	0	+	0	1	77	113	0.0
CP008925.1	h6.sal.bam	other	2098871	2098871	0	+	3	3	79	114	3.0
CP008925.1	h6.sal.bam	other	2098872	2098872	0	+	0	1	78	112	0.0
CP008925.1	h6.sal.bam	other	2098873	2098873	0	+	3	0	81	112	3.0
CP008925.1	h6.sal.bam	other	2098874	2098874	0	+	1	3	81	114	1.0
CP008925.1	h6.sal.bam	other	2098875	2098875	0	+	1	1	82	114	1.0
CP008925.1	h6.sal.bam	other	2098876	2098876	0	+	3	1	85	113	3.0
CP008925.1	h6.sal.bam	other	2098877	2098877	0	+	5	1	90	114	5.0
CP008925.1	h6.sal.bam	other	2098878	2098878	0	+	0	1	90	113	0.0
CP008925.1	h6.sal.bam	other	2098879	2098879	0	+	2	0	92	113	2.0
CP008925.1	h6.sal.bam	other	2098880	2098880	0	+	0	1	91	113	0.0
CP008925.1	h6.sal.bam	other	2098881	2098881	0	+	0	0	90	112	0.0
CP008925.1	h6.sal.bam	other	2098882	2098882	0	+	0	0	90	114	0.0
CP008925.1	h6.sal.bam	other	2098883	2098883	0	+	1	1	88	115	1.0
CP008925.1	h6.sal.bam	other	2098884	2098884	0	+	1	0	89	114	1.0
CP008925.1	h6.sal.bam	other	2098885	2098885	0	+	1	1	90	114	1.0
CP008925.1	h6.sal.bam	other	2098886	2098886	0	+	3	2	93	117	3.0
CP008925.1	h6.sal.bam	other	2098887	2098887	0	+	1	0	92	117	1.0
CP008925.1	h6.sal.bam	GTTC	2098888	2098888	2098896	+	5	1	97	120	5.0
CP008925.1	h6.sal.bam	other	2098889	2098889	0	+	0	3	97	123	0.0
CP008925.1	h6.sal.bam	GTTC	2098890	2098890	2098896	+	3	2	100	119	3.0
CP008925.1	h6.sal.bam	other	2098891	2098891	0	+	1	0	101	119	1.0
CP008925.1	h6.sal.bam	other	2098892	2098892	0	+	1	2	98	123	1.0
CP008925.1	h6.sal.bam	other	2098893	2098893	0	+	0	2	97	121	0.0
CP008925.1	h6.sal.bam	other	2098894	2098894	0	+	0	3	97	120	0.0
CP008925.1	h6.sal.bam	other	2098895	2098895	0	+	1	0	97	118	1.0
CP008925.1	h6.sal.bam	other	2098896	2098896	0	+	1	1	98	120	1.0
CP008925.1	h6.sal.bam	GTTC	2098897	2098897	2098905	+	0	4	97	119	0.0
CP008925.1	h6.sal.bam	other	2098898	2098898	0	+	0	2	95	116	0.0
CP008925.1	h6.sal.bam	GTTC	2098899	2098899	2098905	+	8	1	100	115	8.0
CP008925.1	h6.sal.bam	other	2098900	2098900	0	+	2	1	99	114	2.0
CP008925.1	h6.sal.bam	other	2098901	2098901	0	+	0	3	99	113	0.0
CP008925.1	h6.sal.bam	other	2098902	2098902	0	+	1	1	99	111	1.0
CP008925.1	h6.sal.bam	other	2098903	2098903	0	+	1	0	98	111	1.0
CP008925.1	h6.sal.bam	GAAC	2098904	2098904	2098912	+	3	5	97	112	3.0
CP008925.1	h6.sal.bam	GTTC	2098905	2098905	2098896	+	1	3	98	109	1.0
CP008925.1	h6.sal.bam	GAAC	2098906	2098906	2098912	+	2	0	100	106	2.0
CP008925.1	h6.sal.bam	GTTC	2098907	2098907	2098896	+	0	1	100	106	0.0
CP008925.1	h6.sal.bam	other	2098908	2098908	0	+	1	1	101	109	1.0
CP008925.1	h6.sal.bam	other	2098909	2098909	0	+	2	1	102	109	2.0
CP008925.1	h6.sal.bam	other	2098910	2098910	0	+	1	0	102	112	1.0
CP008925.1	h6.sal.bam	other	2098911	2098911	0	+	1	0	103	112	1.0
CP008925.1	h6.sal.bam	other	2098912	2098912	0	+	2	1	103	116	2.0
CP008925.1	h6.sal.bam	other	2098913	2098913	0	+	1	2	104	116	1.0
CP008925.1	h6.sal.bam	GTTC	2098914	2098914	2098905	+	1	9	104	115	1.0
CP008925.1	h6.sal.bam	other	2098915	2098915	0	+	2	1	106	109	2.0
CP008925.1	h6.sal.bam	GTTC	2098916	2098916	2098905	+	6	1	108	109	6.0
CP008925.1	h6.sal.bam	other	2098917	2098917	0	+	0	0	107	109	0.0
CP008925.1	h6.sal.bam	other	2098918	2098918	0	+	0	1	102	109	0.0
CP008925.1	h6.sal.bam	other	2098919	2098919	0	+	1	0	103	108	1.0
CP008925.1	h6.sal.bam	other	2098920	2098920	0	+	1	1	102	109	1.0
CP008925.1	h6.sal.bam	GAAC	2098921	2098921	2098912	+	0	11	102	109	0.0
CP008925.1	h6.sal.bam	other	2098922	2098922	0	+	0	2	100	99	0.0
CP008925.1	h6.sal.bam	GAAC	2098923	2098923	2098912	+	7	0	107	99	7.0
CP008925.1	h6.sal.bam	other	2098924	2098924	0	+	1	1	108	100	1.0
CP008925.1	h6.sal.bam	other	2098925	2098925	0	+	0	0	104	99	0.0
CP008925.1	h6.sal.bam	other	2098926	2098926	0	+	2	1	105	99	2.0
CP008925.1	h6.sal.bam	other	2098927	2098927	0	+	2	0	107	100	2.0
CP008925.1	h6.sal.bam	other	2098928	2098928	0	+	2	0	107	100	2.0
CP008925.1	h6.sal.bam	other	2098929	2098929	0	+	3	4	110	100	3.0
CP008925.1	h6.sal.bam	other	2098930	2098930	0	+	1	2	108	100	1.0
CP008925.1	h6.sal.bam	other	2098931	2098931	0	+	5	2	113	98	5.0
CP008925.1	h6.sal.bam	other	2098932	2098932	0	+	0	0	110	98	0.0
CP008925.1	h6.sal.bam	other	2098933	2098933	0	+	1	0	109	98	1.0
CP008925.1	h6.sal.bam	other	2098934	2098934	0	+	0	3	107	101	0.0
CP008925.1	h6.sal.bam	other	2098935	2098935	0	+	0	3	107	98	0.0
CP008925.1	h6.sal.bam	other	2098936	2098936	0	+	0	3	105	95	0.0
CP008925.1	h6.sal.bam	other	2098937	2098937	0	+	0	2	102	93	0.0
CP008925.1	h6.sal.bam	other	2098938	2098938	0	+	1	0	101	91	1.0
CP008925.1	h6.sal.bam	other	2098939	2098939	0	+	1	1	102	91	1.0
CP008925.1	h6.sal.bam	other	2098940	2098940	0	+	2	2	102	92	2.0
CP008925.1	h6.sal.bam	other	2098941	2098941	0	+	0	2	102	92	0.0
CP008925.1	h6.sal.bam	other	2098942	2098942	0	+	1	0	103	92	1.0
CP008925.1	h6.sal.bam	other	2098943	2098943	0	+	3	3	105	93	3.0
CP008925.1	h6.sal.bam	other	2098944	2098944	0	+	1	1	99	90	1.0
CP008925.1	h6.sal.bam	other	2098945	2098945	0	+	3	2	102	89	3.0
CP008925.1	h6.sal.bam	other	2098946	2098946	0	+	0	1	102	87	0.0
CP008925.1	h6.sal.bam	other	2098947	2098947	0	+	1	2	103	86	1.0
CP008925.1	h6.sal.bam	other	2098948	2098948	0	+	0	1	103	84	0.0
CP008925.1	h6.sal.bam	other	2098949	2098949	0	+	1	3	104	83	1.0
CP008925.1	h6.sal.bam	other	2098950	2098950	0	+	0	0	104	84	0.0
CP008925.1	h6.sal.bam	other	2098951	2098951	0	+	0	2	101	84	0.0
CP008925.1	h6.sal.bam	other	2098952	2098952	0	+	1	1	97	84	1.0
CP008925.1	h6.sal.bam	other	2098953	2098953	0	+	0	0	97	83	0.0
CP008925.1	h6.sal.bam	other	2098954	2098954	0	+	4	0	98	84	4.0
CP008925.1	h6.sal.bam	other	2098955	2098955	0	+	0	2	98	87	0.0
CP008925.1	h6.sal.bam	other	2098956	2098956	0	+	2	1	100	86	2.0
CP008925.1	h6.sal.bam	other	2098957	2098957	0	+	1	1	101	86	1.0
CP008925.1	h6.sal.bam	other	2098958	2098958	0	+	2	0	102	86	2.0
CP008925.1	h6.sal.bam	other	2098959	2098959	0	+	2	0	103	87	2.0
CP008925.1	h6.sal.bam	other	2098960	2098960	0	+	1	3	103	89	1.0
CP008925.1	h6.sal.bam	other	2098961	2098961	0	+	4	2	104	86	4.0
CP008925.1	h6.sal.bam	other	2098962	2098962	0	+	3	3	105	84	3.0
CP008925.1	h6.sal.bam	other	2098963	2098963	0	+	2	4	103	87	2.0
CP008925.1	h6.sal.bam	other	2098964	2098964	0	+	1	1	104	84	1.0
CP008925.1	h6.sal.bam	other	2098965	2098965	0	+	3	2	104	83	3.0
CP008925.1	h6.sal.bam	other	2098966	2098966	0	+	1	2	104	81	1.0
CP008925.1	h6.sal.bam	other	2098967	2098967	0	+	1	0	105	81	1.0
CP008925.1	h6.sal.bam	other	2098968	2098968	0	+	2	1	107	81	2.0
CP008925.1	h6.sal.bam	other	2098969	2098969	0	+	1	1	107	80	1.0
CP008925.1	h6.sal.bam	other	2098970	2098970	0	+	2	2	109	82	2.0
CP008925.1	h6.sal.bam	other	2098971	2098971	0	+	1	1	109	84	1.0
CP008925.1	h6.sal.bam	other	2098972	2098972	0	+	4	1	113	83	4.0
CP008925.1	h6.sal.bam	other	2098973	2098973	0	+	2	0	114	82	2.0
CP008925.1	h6.sal.bam	other	2098974	2098974	0	+	1	0	106	85	1.0
CP008925.1	h6.sal.bam	other	2098975	2098975	0	+	2	1	108	86	2.0
CP008925.1	h6.sal.bam	other	2098976	2098976	0	+	1	0	108	87	1.0
CP008925.1	h6.sal.bam	other	2098977	2098977	0	+	2	1	109	87	2.0
CP008925.1	h6.sal.bam	other	2098978	2098978	0	+	1	1	106	88	1.0
CP008925.1	h6.sal.bam	other	2098979	2098979	0	+	1	2	106	88	1.0
CP008925.1	h6.sal.bam	other	2098980	2098980	0	+	0	0	105	86	0.0
CP008925.1	h6.sal.bam	other	2098981	2098981	0	+	0	3	105	86	0.0
CP008925.1	h6.sal.bam	other	2098982	2098982	0	+	0	1	105	86	0.0
CP008925.1	h6.sal.bam	other	2098983	2098983	0	+	1	1	103	85	1.0
CP008925.1	h6.sal.bam	other	2098984	2098984	0	+	0	4	103	86	0.0
CP008925.1	h6.sal.bam	other	2098985	2098985	0	+	0	2	101	83	0.0
CP008925.1	h6.sal.bam	other	2098986	2098986	0	+	2	2	101	81	2.0
CP008925.1	h6.sal.bam	other	2098987	2098987	0	+	3	1	101	82	3.0
CP008925.1	h6.sal.bam	other	2098988	2098988	0	+	3	1	104	81	3.0
CP008925.1	h6.sal.bam	other	2098989	2098989	0	+	1	3	105	80	1.0
CP008925.1	h6.sal.bam	other	2098990	2098990	0	+	2	1	104	80	2.0
CP008925.1	h6.sal.bam	other	2098991	2098991	0	+	3	1	102	85	3.0
CP008925.1	h6.sal.bam	other	2098992	2098992	0	+	0	0	102	84	0.0
CP008925.1	h6.sal.bam	other	2098993	2098993	0	+	2	0	103	86	2.0
CP008925.1	h6.sal.bam	other	2098994	2098994	0	+	3	1	105	91	3.0
CP008925.1	h6.sal.bam	other	2098995	2098995	0	+	0	1	105	91	0.0
CP008925.1	h6.sal.bam	other	2098996	2098996	0	+	1	2	106	90	1.0
CP008925.1	h6.sal.bam	other	2098997	2098997	0	+	1	2	107	89	1.0
CP008925.1	h6.sal.bam	other	2098998	2098998	0	+	1	1	101	87	1.0
CP008925.1	h6.sal.bam	other	2098999	2098999	0	+	3	2	103	86	3.0
CP008925.1	h6.sal.bam	other	2099000	2099000	0	+	2	0	105	88	2.0
CP008925.1	h6.sal.bam	other	2099001	2099001	0	+	2	0	105	88	2.0
CP008925.1	h6.sal.bam	other	2099002	2099002	0	+	0	0	101	94	0.0
CP008925.1	h6.sal.bam	other	2099003	2099003	0	+	3	0	104	95	3.0
CP008925.1	h6.sal.bam	other	2099004	2099004	0	+	0	3	101	95	0.0
CP008925.1	h6.sal.bam	other	2099005	2099005	0	+	1	2	101	92	1.0
CP008925.1	h6.sal.bam	other	2099006	2099006	0	+	5	0	100	94	5.0
CP008925.1	h6.sal.bam	other	2099007	2099007	0	+	0	0	99	96	0.0
CP008925.1	h6.sal.bam	other	2099008	2099008	0	+	1	3	100	98	1.0
CP008925.1	h6.sal.bam	other	2099009	2099009	0	+	0	0	100	95	0.0
CP008925.1	h6.sal.bam	other	2099010	2099010	0	+	0	1	99	97	0.0
CP008925.1	h6.sal.bam	other	2099011	2099011	0	+	2	0	101	96	2.0
CP008925.1	h6.sal.bam	other	2099012	2099012	0	+	0	0	101	96	0.0
CP008925.1	h6.sal.bam	other	2099013	2099013	0	+	1	1	101	100	1.0
CP008925.1	h6.sal.bam	other	2099014	2099014	0	+	1	1	101	99	1.0
CP008925.1	h6.sal.bam	other	2099015	2099015	0	+	2	2	101	102	2.0
CP008925.1	h6.sal.bam	other	2099016	2099016	0	+	0	2	98	102	0.0
CP008925.1	h6.sal.bam	other	2099017	2099017	0	+	3	1	101	101	3.0
CP008925.1	h6.sal.bam	other	2099018	2099018	0	+	2	0	103	100	2.0
CP008925.1	h6.sal.bam	other	2099019	2099019	0	+	1	0	102	100	1.0
CP008925.1	h6.sal.bam	other	2099020	2099020	0	+	1	2	101	104	1.0
CP008925.1	h6.sal.bam	other	2099021	2099021	0	+	0	0	101	102	0.0
CP008925.1	h6.sal.bam	other	2099022	2099022	0	+	3	1	103	105	3.0
CP008925.1	h6.sal.bam	other	2099023	2099023	0	+	2	1	105	107	2.0
CP008925.1	h6.sal.bam	other	2099024	2099024	0	+	2	0	106	106	2.0
CP008925.1	h6.sal.bam	other	2099025	2099025	0	+	5	2	111	109	5.0
CP008925.1	h6.sal.bam	other	2099026	2099026	0	+	0	0	111	107	0.0
CP008925.1	h6.sal.bam	other	2099027	2099027	0	+	1	0	111	107	1.0
CP008925.1	h6.sal.bam	other	2099028	2099028	0	+	1	1	111	113	1.0
CP008925.1	h6.sal.bam	other	2099029	2099029	0	+	0	3	107	114	0.0
CP008925.1	h6.sal.bam	other	2099030	2099030	0	+	0	2	107	112	0.0
CP008925.1	h6.sal.bam	other	2099031	2099031	0	+	1	1	105	111	1.0
CP008925.1	h6.sal.bam	other	2099032	2099032	0	+	2	1	107	110	2.0
CP008925.1	h6.sal.bam	other	2099033	2099033	0	+	1	1	106	109	1.0
CP008925.1	h6.sal.bam	other	2099034	2099034	0	+	2	2	106	109	2.0
CP008925.1	h6.sal.bam	other	2099035	2099035	0	+	2	4	108	107	2.0
CP008925.1	h6.sal.bam	other	2099036	2099036	0	+	1	2	106	106	1.0
CP008925.1	h6.sal.bam	other	2099037	2099037	0	+	3	0	106	105	3.0
CP008925.1	h6.sal.bam	other	2099038	2099038	0	+	0	1	105	105	0.0
CP008925.1	h6.sal.bam	other	2099039	2099039	0	+	3	0	107	104	3.0
CP008925.1	h6.sal.bam	other	2099040	2099040	0	+	0	0	104	105	0.0
CP008925.1	h6.sal.bam	other	2099041	2099041	0	+	2	1	105	105	2.0
CP008925.1	h6.sal.bam	other	2099042	2099042	0	+	0	0	104	105	0.0
CP008925.1	h6.sal.bam	other	2099043	2099043	0	+	1	0	103	105	1.0
CP008925.1	h6.sal.bam	other	2099044	2099044	0	+	1	3	103	105	1.0
CP008925.1	h6.sal.bam	other	2099045	2099045	0	+	1	5	102	102	1.0
CP008925.1	h6.sal.bam	other	2099046	2099046	0	+	5	1	106	97	5.0
CP008925.1	h6.sal.bam	other	2099047	2099047	0	+	1	2	102	96	1.0
CP008925.1	h6.sal.bam	other	2099048	2099048	0	+	2	0	101	96	2.0
CP008925.1	h6.sal.bam	other	2099049	2099049	0	+	1	0	100	96	1.0
CP008925.1	h6.sal.bam	other	2099050	2099050	0	+	0	2	98	96	0.0
CP008925.1	h6.sal.bam	other	2099051	2099051	0	+	2	0	100	94	2.0
CP008925.1	h6.sal.bam	other	2099052	2099052	0	+	0	2	99	94	0.0
CP008925.1	h6.sal.bam	other	2099053	2099053	0	+	0	1	98	95	0.0
CP008925.1	h6.sal.bam	other	2099054	2099054	0	+	0	0	98	96	0.0
CP008925.1	h6.sal.bam	other	2099055	2099055	0	+	1	0	99	102	1.0
CP008925.1	h6.sal.bam	other	2099056	2099056	0	+	1	3	100	102	1.0
CP008925.1	h6.sal.bam	other	2099057	2099057	0	+	2	1	102	100	2.0
CP008925.1	h6.sal.bam	other	2099058	2099058	0	+	1	1	102	100	1.0
CP008925.1	h6.sal.bam	other	2099059	2099059	0	+	0	1	102	99	0.0
CP008925.1	h6.sal.bam	other	2099060	2099060	0	+	3	0	105	98	3.0
CP008925.1	h6.sal.bam	other	2099061	2099061	0	+	1	3	104	98	1.0
CP008925.1	h6.sal.bam	other	2099062	2099062	0	+	0	0	101	105	0.0
CP008925.1	h6.sal.bam	other	2099063	2099063	0	+	2	1	99	107	2.0
CP008925.1	h6.sal.bam	other	2099064	2099064	0	+	2	3	101	106	2.0
CP008925.1	h6.sal.bam	other	2099065	2099065	0	+	2	5	101	103	2.0
CP008925.1	h6.sal.bam	other	2099066	2099066	0	+	0	1	98	100	0.0
CP008925.1	h6.sal.bam	other	2099067	2099067	0	+	0	1	98	100	0.0
CP008925.1	h6.sal.bam	other	2099068	2099068	0	+	3	5	99	102	3.0
CP008925.1	h6.sal.bam	other	2099069	2099069	0	+	3	1	99	98	3.0
CP008925.1	h6.sal.bam	other	2099070	2099070	0	+	2	1	101	98	2.0
CP008925.1	h6.sal.bam	other	2099071	2099071	0	+	0	1	100	100	0.0
CP008925.1	h6.sal.bam	other	2099072	2099072	0	+	3	1	102	101	3.0
CP008925.1	h6.sal.bam	other	2099073	2099073	0	+	2	0	103	100	2.0
CP008925.1	h6.sal.bam	other	2099074	2099074	0	+	0	4	100	100	0.0
CP008925.1	h6.sal.bam	other	2099075	2099075	0	+	4	2	102	96	4.0
CP008925.1	h6.sal.bam	other	2099076	2099076	0	+	3	2	103	96	3.0
CP008925.1	h6.sal.bam	other	2099077	2099077	0	+	1	1	104	94	1.0
CP008925.1	h6.sal.bam	other	2099078	2099078	0	+	3	2	104	94	3.0
CP008925.1	h6.sal.bam	other	2099079	2099079	0	+	2	1	106	93	2.0
CP008925.1	h6.sal.bam	other	2099080	2099080	0	+	1	1	105	93	1.0
CP008925.1	h6.sal.bam	other	2099081	2099081	0	+	4	2	105	93	4.0
CP008925.1	h6.sal.bam	other	2099082	2099082	0	+	0	2	104	92	0.0
CP008925.1	h6.sal.bam	other	2099083	2099083	0	+	2	0	106	93	2.0
CP008925.1	h6.sal.bam	other	2099084	2099084	0	+	0	2	106	94	0.0
CP008925.1	h6.sal.bam	other	2099085	2099085	0	+	0	4	106	92	0.0
CP008925.1	h6.sal.bam	other	2099086	2099086	0	+	2	1	106	88	2.0
CP008925.1	h6.sal.bam	other	2099087	2099087	0	+	1	0	105	92	1.0
CP008925.1	h6.sal.bam	other	2099088	2099088	0	+	0	3	105	92	0.0
CP008925.1	h6.sal.bam	other	2099089	2099089	0	+	0	0	104	91	0.0
CP008925.1	h6.sal.bam	other	2099090	2099090	0	+	4	3	107	91	4.0
CP008925.1	h6.sal.bam	other	2099091	2099091	0	+	1	0	107	88	1.0
CP008925.1	h6.sal.bam	other	2099092	2099092	0	+	0	1	105	88	0.0
CP008925.1	h6.sal.bam	other	2099093	2099093	0	+	2	3	105	87	2.0
CP008925.1	h6.sal.bam	other	2099094	2099094	0	+	1	0	105	84	1.0
CP008925.1	h6.sal.bam	other	2099095	2099095	0	+	4	2	107	85	4.0
CP008925.1	h6.sal.bam	other	2099096	2099096	0	+	3	1	108	85	3.0
CP008925.1	h6.sal.bam	other	2099097	2099097	0	+	2	3	108	84	2.0
CP008925.1	h6.sal.bam	other	2099098	2099098	0	+	1	2	101	84	1.0
CP008925.1	h6.sal.bam	other	2099099	2099099	0	+	1	1	102	84	1.0
CP008925.1	h6.sal.bam	other	2099100	2099100	0	+	0	0	102	84	0.0
CP008925.1	h6.sal.bam	other	2099101	2099101	0	+	3	6	105	86	3.0
CP008925.1	h6.sal.bam	other	2099102	2099102	0	+	2	1	106	82	2.0
CP008925.1	h6.sal.bam	other	2099103	2099103	0	+	0	1	105	85	0.0
CP008925.1	h6.sal.bam	other	2099104	2099104	0	+	1	1	106	84	1.0
CP008925.1	h6.sal.bam	other	2099105	2099105	0	+	3	1	109	84	3.0
CP008925.1	h6.sal.bam	other	2099106	2099106	0	+	0	0	107	84	0.0
CP008925.1	h6.sal.bam	other	2099107	2099107	0	+	0	0	106	84	0.0
CP008925.1	h6.sal.bam	other	2099108	2099108	0	+	0	1	104	85	0.0
CP008925.1	h6.sal.bam	other	2099109	2099109	0	+	0	2	100	85	0.0
CP008925.1	h6.sal.bam	other	2099110	2099110	0	+	1	1	101	83	1.0
CP008925.1	h6.sal.bam	other	2099111	2099111	0	+	1	1	102	84	1.0
CP008925.1	h6.sal.bam	other	2099112	2099112	0	+	2	0	101	85	2.0
CP008925.1	h6.sal.bam	other	2099113	2099113	0	+	1	1	102	87	1.0
CP008925.1	h6.sal.bam	other	2099114	2099114	0	+	0	0	99	87	0.0
CP008925.1	h6.sal.bam	other	2099115	2099115	0	+	0	0	97	87	0.0
CP008925.1	h6.sal.bam	other	2099116	2099116	0	+	0	1	97	87	0.0
CP008925.1	h6.sal.bam	other	2099117	2099117	0	+	0	0	97	88	0.0
CP008925.1	h6.sal.bam	other	2099118	2099118	0	+	2	0	98	92	2.0
CP008925.1	h6.sal.bam	other	2099119	2099119	0	+	0	0	97	92	0.0
CP008925.1	h6.sal.bam	other	2099120	2099120	0	+	0	1	95	97	0.0
CP008925.1	h6.sal.bam	other	2099121	2099121	0	+	1	1	93	96	1.0
CP008925.1	h6.sal.bam	other	2099122	2099122	0	+	2	0	94	97	2.0
CP008925.1	h6.sal.bam	other	2099123	2099123	0	+	1	0	93	100	1.0
CP008925.1	h6.sal.bam	other	2099124	2099124	0	+	0	0	91	104	0.0
CP008925.1	h6.sal.bam	other	2099125	2099125	0	+	0	0	91	104	0.0
CP008925.1	h6.sal.bam	other	2099126	2099126	0	+	2	0	92	109	2.0
CP008925.1	h6.sal.bam	other	2099127	2099127	0	+	2	4	94	110	2.0
CP008925.1	h6.sal.bam	other	2099128	2099128	0	+	0	2	94	107	0.0
CP008925.1	h6.sal.bam	other	2099129	2099129	0	+	0	5	94	105	0.0
CP008925.1	h6.sal.bam	other	2099130	2099130	0	+	3	1	95	101	3.0
CP008925.1	h6.sal.bam	other	2099131	2099131	0	+	1	0	96	109	1.0
CP008925.1	h6.sal.bam	other	2099132	2099132	0	+	0	1	94	109	0.0
CP008925.1	h6.sal.bam	other	2099133	2099133	0	+	1	3	94	108	1.0
CP008925.1	h6.sal.bam	other	2099134	2099134	0	+	1	2	95	109	1.0
CP008925.1	h6.sal.bam	other	2099135	2099135	0	+	1	5	93	109	1.0
CP008925.1	h6.sal.bam	other	2099136	2099136	0	+	0	0	92	104	0.0
CP008925.1	h6.sal.bam	other	2099137	2099137	0	+	1	3	91	108	1.0
CP008925.1	h6.sal.bam	other	2099138	2099138	0	+	0	1	91	105	0.0
CP008925.1	h6.sal.bam	other	2099139	2099139	0	+	2	1	91	107	2.0
CP008925.1	h6.sal.bam	other	2099140	2099140	0	+	1	1	90	108	1.0
CP008925.1	h6.sal.bam	other	2099141	2099141	0	+	2	2	92	107	2.0
CP008925.1	h6.sal.bam	other	2099142	2099142	0	+	3	1	94	105	3.0
CP008925.1	h6.sal.bam	other	2099143	2099143	0	+	1	1	93	104	1.0
CP008925.1	h6.sal.bam	other	2099144	2099144	0	+	6	1	94	104	6.0
CP008925.1	h6.sal.bam	other	2099145	2099145	0	+	0	2	94	103	0.0
CP008925.1	h6.sal.bam	other	2099146	2099146	0	+	1	2	95	101	1.0
CP008925.1	h6.sal.bam	other	2099147	2099147	0	+	0	0	92	99	0.0
CP008925.1	h6.sal.bam	other	2099148	2099148	0	+	0	2	90	104	0.0
CP008925.1	h6.sal.bam	other	2099149	2099149	0	+	2	0	92	104	2.0
CP008925.1	h6.sal.bam	other	2099150	2099150	0	+	0	0	87	104	0.0
CP008925.1	h6.sal.bam	other	2099151	2099151	0	+	0	0	84	104	0.0
CP008925.1	h6.sal.bam	other	2099152	2099152	0	+	1	1	84	104	1.0
CP008925.1	h6.sal.bam	other	2099153	2099153	0	+	2	1	83	104	2.0
CP008925.1	h6.sal.bam	other	2099154	2099154	0	+	0	1	81	103	0.0
CP008925.1	h6.sal.bam	other	2099155	2099155	0	+	2	1	81	102	2.0
CP008925.1	h6.sal.bam	other	2099156	2099156	0	+	1	1	79	103	1.0
CP008925.1	h6.sal.bam	other	2099157	2099157	0	+	2	3	81	102	2.0
CP008925.1	h6.sal.bam	other	2099158	2099158	0	+	1	1	80	112	1.0
CP008925.1	h6.sal.bam	other	2099159	2099159	0	+	0	0	79	112	0.0
CP008925.1	h6.sal.bam	other	2099160	2099160	0	+	1	4	80	112	1.0
CP008925.1	h6.sal.bam	other	2099161	2099161	0	+	0	1	79	111	0.0
CP008925.1	h6.sal.bam	other	2099162	2099162	0	+	2	1	80	111	2.0
CP008925.1	h6.sal.bam	other	2099163	2099163	0	+	0	2	80	111	0.0
CP008925.1	h6.sal.bam	other	2099164	2099164	0	+	0	0	75	109	0.0
CP008925.1	h6.sal.bam	other	2099165	2099165	0	+	1	0	76	111	1.0
CP008925.1	h6.sal.bam	other	2099166	2099166	0	+	1	0	77	111	1.0
CP008925.1	h6.sal.bam	other	2099167	2099167	0	+	2	0	78	112	2.0
CP008925.1	h6.sal.bam	other	2099168	2099168	0	+	1	0	72	114	1.0
CP008925.1	h6.sal.bam	other	2099169	2099169	0	+	0	1	72	114	0.0
CP008925.1	h6.sal.bam	other	2099170	2099170	0	+	1	1	73	114	1.0
CP008925.1	h6.sal.bam	other	2099171	2099171	0	+	3	0	73	114	3.0
CP008925.1	h6.sal.bam	other	2099172	2099172	0	+	0	3	70	114	0.0
CP008925.1	h6.sal.bam	other	2099173	2099173	0	+	0	2	69	117	0.0
CP008925.1	h6.sal.bam	other	2099174	2099174	0	+	0	1	68	118	0.0
CP008925.1	h6.sal.bam	other	2099175	2099175	0	+	0	2	64	118	0.0
CP008925.1	h6.sal.bam	other	2099176	2099176	0	+	0	2	64	119	0.0
CP008925.1	h6.sal.bam	other	2099177	2099177	0	+	1	4	65	120	1.0
CP008925.1	h6.sal.bam	other	2099178	2099178	0	+	2	0	65	121	2.0
CP008925.1	h6.sal.bam	other	2099179	2099179	0	+	1	1	66	122	1.0
CP008925.1	h6.sal.bam	other	2099180	2099180	0	+	1	1	67	121	1.0
CP008925.1	h6.sal.bam	other	2099181	2099181	0	+	0	0	67	121	0.0
CP008925.1	h6.sal.bam	other	2099182	2099182	0	+	0	2	67	122	0.0
CP008925.1	h6.sal.bam	other	2099183	2099183	0	+	3	0	70	120	3.0
CP008925.1	h6.sal.bam	other	2099184	2099184	0	+	1	0	70	122	1.0
CP008925.1	h6.sal.bam	other	2099185	2099185	0	+	1	2	71	122	1.0
CP008925.1	h6.sal.bam	other	2099186	2099186	0	+	0	2	70	125	0.0
CP008925.1	h6.sal.bam	other	2099187	2099187	0	+	1	2	69	123	1.0
CP008925.1	h6.sal.bam	other	2099188	2099188	0	+	0	1	68	121	0.0
CP008925.1	h6.sal.bam	other	2099189	2099189	0	+	0	2	68	123	0.0
CP008925.1	h6.sal.bam	other	2099190	2099190	0	+	0	0	68	121	0.0
CP008925.1	h6.sal.bam	other	2099191	2099191	0	+	0	1	68	121	0.0
CP008925.1	h6.sal.bam	other	2099192	2099192	0	+	1	4	69	121	1.0
CP008925.1	h6.sal.bam	other	2099193	2099193	0	+	3	0	70	120	3.0
CP008925.1	h6.sal.bam	other	2099194	2099194	0	+	1	5	71	124	1.0
CP008925.1	h6.sal.bam	other	2099195	2099195	0	+	1	0	72	123	1.0
CP008925.1	h6.sal.bam	other	2099196	2099196	0	+	0	2	71	127	0.0
CP008925.1	h6.sal.bam	other	2099197	2099197	0	+	1	3	70	128	1.0
CP008925.1	h6.sal.bam	other	2099198	2099198	0	+	1	4	70	126	1.0
CP008925.1	h6.sal.bam	other	2099199	2099199	0	+	2	4	72	122	2.0
CP008925.1	h6.sal.bam	other	2099200	2099200	0	+	3	1	75	120	3.0
CP008925.1	h6.sal.bam	other	2099201	2099201	0	+	1	1	74	119	1.0
CP008925.1	h6.sal.bam	other	2099202	2099202	0	+	1	1	73	122	1.0
CP008925.1	h6.sal.bam	other	2099203	2099203	0	+	2	3	75	121	2.0
CP008925.1	h6.sal.bam	other	2099204	2099204	0	+	0	4	75	125	0.0
CP008925.1	h6.sal.bam	other	2099205	2099205	0	+	1	2	73	121	1.0
CP008925.1	h6.sal.bam	other	2099206	2099206	0	+	1	0	73	122	1.0
CP008925.1	h6.sal.bam	other	2099207	2099207	0	+	0	4	73	123	0.0
CP008925.1	h6.sal.bam	other	2099208	2099208	0	+	0	0	71	119	0.0
CP008925.1	h6.sal.bam	other	2099209	2099209	0	+	0	2	71	119	0.0
CP008925.1	h6.sal.bam	other	2099210	2099210	0	+	0	0	70	116	0.0
CP008925.1	h6.sal.bam	other	2099211	2099211	0	+	2	4	72	118	2.0
CP008925.1	h6.sal.bam	other	2099212	2099212	0	+	1	1	70	114	1.0
CP008925.1	h6.sal.bam	other	2099213	2099213	0	+	0	3	70	114	0.0
CP008925.1	h6.sal.bam	other	2099214	2099214	0	+	3	1	73	111	3.0
CP008925.1	h6.sal.bam	other	2099215	2099215	0	+	0	0	72	112	0.0
CP008925.1	h6.sal.bam	other	2099216	2099216	0	+	2	0	71	115	2.0
CP008925.1	h6.sal.bam	other	2099217	2099217	0	+	1	1	69	118	1.0
CP008925.1	h6.sal.bam	other	2099218	2099218	0	+	4	2	72	121	4.0
CP008925.1	h6.sal.bam	other	2099219	2099219	0	+	1	0	67	119	1.0
CP008925.1	h6.sal.bam	other	2099220	2099220	0	+	2	0	68	123	2.0
CP008925.1	h6.sal.bam	other	2099221	2099221	0	+	1	0	69	123	1.0
CP008925.1	h6.sal.bam	other	2099222	2099222	0	+	2	3	71	129	2.0
CP008925.1	h6.sal.bam	other	2099223	2099223	0	+	0	2	71	126	0.0
CP008925.1	h6.sal.bam	other	2099224	2099224	0	+	1	0	68	125	1.0
CP008925.1	h6.sal.bam	other	2099225	2099225	0	+	1	0	69	126	1.0
CP008925.1	h6.sal.bam	other	2099226	2099226	0	+	0	1	69	127	0.0
CP008925.1	h6.sal.bam	other	2099227	2099227	0	+	4	1	73	126	4.0
CP008925.1	h6.sal.bam	other	2099228	2099228	0	+	1	1	74	126	1.0
CP008925.1	h6.sal.bam	other	2099229	2099229	0	+	4	2	76	127	4.0
CP008925.1	h6.sal.bam	other	2099230	2099230	0	+	0	3	76	125	0.0
CP008925.1	h6.sal.bam	other	2099231	2099231	0	+	1	4	75	127	1.0
CP008925.1	h6.sal.bam	other	2099232	2099232	0	+	0	6	73	124	0.0
CP008925.1	h6.sal.bam	other	2099233	2099233	0	+	4	0	76	118	4.0
CP008925.1	h6.sal.bam	other	2099234	2099234	0	+	3	2	79	120	3.0
CP008925.1	h6.sal.bam	other	2099235	2099235	0	+	1	1	80	118	1.0
CP008925.1	h6.sal.bam	other	2099236	2099236	0	+	2	1	82	117	2.0
CP008925.1	h6.sal.bam	other	2099237	2099237	0	+	1	1	81	116	1.0
CP008925.1	h6.sal.bam	other	2099238	2099238	0	+	2	0	83	117	2.0
CP008925.1	h6.sal.bam	other	2099239	2099239	0	+	1	2	84	121	1.0
CP008925.1	h6.sal.bam	other	2099240	2099240	0	+	1	1	84	119	1.0
CP008925.1	h6.sal.bam	other	2099241	2099241	0	+	1	0	84	118	1.0
CP008925.1	h6.sal.bam	other	2099242	2099242	0	+	0	2	81	120	0.0
CP008925.1	h6.sal.bam	other	2099243	2099243	0	+	0	0	77	120	0.0
CP008925.1	h6.sal.bam	other	2099244	2099244	0	+	0	2	77	121	0.0
CP008925.1	h6.sal.bam	other	2099245	2099245	0	+	1	1	78	120	1.0
CP008925.1	h6.sal.bam	other	2099246	2099246	0	+	0	3	78	119	0.0
CP008925.1	h6.sal.bam	other	2099247	2099247	0	+	0	4	78	118	0.0
CP008925.1	h6.sal.bam	other	2099248	2099248	0	+	1	2	79	118	1.0
CP008925.1	h6.sal.bam	other	2099249	2099249	0	+	0	2	79	116	0.0
CP008925.1	h6.sal.bam	other	2099250	2099250	0	+	2	2	81	114	2.0
CP008925.1	h6.sal.bam	other	2099251	2099251	0	+	1	3	82	112	1.0
CP008925.1	h6.sal.bam	other	2099252	2099252	0	+	1	6	82	117	1.0
CP008925.1	h6.sal.bam	other	2099253	2099253	0	+	0	1	80	113	0.0
CP008925.1	h6.sal.bam	other	2099254	2099254	0	+	0	0	78	114	0.0
CP008925.1	h6.sal.bam	other	2099255	2099255	0	+	3	0	81	117	3.0
CP008925.1	h6.sal.bam	other	2099256	2099256	0	+	2	1	83	118	2.0
CP008925.1	h6.sal.bam	other	2099257	2099257	0	+	0	0	82	117	0.0
CP008925.1	h6.sal.bam	other	2099258	2099258	0	+	0	1	79	120	0.0
CP008925.1	h6.sal.bam	other	2099259	2099259	0	+	1	0	78	120	1.0
CP008925.1	h6.sal.bam	other	2099260	2099260	0	+	0	5	78	124	0.0
CP008925.1	h6.sal.bam	other	2099261	2099261	0	+	1	0	79	119	1.0
CP008925.1	h6.sal.bam	other	2099262	2099262	0	+	2	2	80	119	2.0
CP008925.1	h6.sal.bam	other	2099263	2099263	0	+	1	1	81	118	1.0
CP008925.1	h6.sal.bam	other	2099264	2099264	0	+	0	1	81	117	0.0
CP008925.1	h6.sal.bam	other	2099265	2099265	0	+	3	1	84	118	3.0
CP008925.1	h6.sal.bam	other	2099266	2099266	0	+	0	0	82	117	0.0
CP008925.1	h6.sal.bam	other	2099267	2099267	0	+	0	3	82	117	0.0
CP008925.1	h6.sal.bam	other	2099268	2099268	0	+	3	3	83	118	3.0
CP008925.1	h6.sal.bam	other	2099269	2099269	0	+	0	5	82	115	0.0
CP008925.1	h6.sal.bam	other	2099270	2099270	0	+	0	5	82	111	0.0
CP008925.1	h6.sal.bam	other	2099271	2099271	0	+	3	3	85	112	3.0
CP008925.1	h6.sal.bam	other	2099272	2099272	0	+	1	0	84	109	1.0
CP008925.1	h6.sal.bam	other	2099273	2099273	0	+	0	0	84	110	0.0
CP008925.1	h6.sal.bam	other	2099274	2099274	0	+	3	2	85	110	3.0
CP008925.1	h6.sal.bam	other	2099275	2099275	0	+	3	0	85	108	3.0
CP008925.1	h6.sal.bam	other	2099276	2099276	0	+	5	5	89	108	5.0
CP008925.1	h6.sal.bam	other	2099277	2099277	0	+	0	2	88	108	0.0
CP008925.1	h6.sal.bam	other	2099278	2099278	0	+	2	3	88	107	2.0
CP008925.1	h6.sal.bam	other	2099279	2099279	0	+	3	2	90	104	3.0
CP008925.1	h6.sal.bam	other	2099280	2099280	0	+	1	1	90	102	1.0
CP008925.1	h6.sal.bam	other	2099281	2099281	0	+	2	1	91	104	2.0
CP008925.1	h6.sal.bam	other	2099282	2099282	0	+	2	0	93	103	2.0
CP008925.1	h6.sal.bam	other	2099283	2099283	0	+	1	0	94	103	1.0
CP008925.1	h6.sal.bam	other	2099284	2099284	0	+	3	0	96	109	3.0
CP008925.1	h6.sal.bam	other	2099285	2099285	0	+	0	2	96	109	0.0
CP008925.1	h6.sal.bam	other	2099286	2099286	0	+	1	1	94	110	1.0
CP008925.1	h6.sal.bam	other	2099287	2099287	0	+	1	0	95	109	1.0
CP008925.1	h6.sal.bam	other	2099288	2099288	0	+	0	0	95	110	0.0
CP008925.1	h6.sal.bam	other	2099289	2099289	0	+	0	2	93	110	0.0
CP008925.1	h6.sal.bam	other	2099290	2099290	0	+	0	2	91	111	0.0
CP008925.1	h6.sal.bam	other	2099291	2099291	0	+	0	3	91	109	0.0
CP008925.1	h6.sal.bam	other	2099292	2099292	0	+	0	4	89	108	0.0
CP008925.1	h6.sal.bam	other	2099293	2099293	0	+	4	4	90	106	4.0
CP008925.1	h6.sal.bam	other	2099294	2099294	0	+	1	1	91	102	1.0
CP008925.1	h6.sal.bam	other	2099295	2099295	0	+	0	3	89	103	0.0
CP008925.1	h6.sal.bam	other	2099296	2099296	0	+	0	3	88	102	0.0
CP008925.1	h6.sal.bam	other	2099297	2099297	0	+	2	0	88	99	2.0
CP008925.1	h6.sal.bam	other	2099298	2099298	0	+	1	0	89	100	1.0
CP008925.1	h6.sal.bam	other	2099299	2099299	0	+	3	1	90	100	3.0
CP008925.1	h6.sal.bam	other	2099300	2099300	0	+	4	1	94	100	4.0
CP008925.1	h6.sal.bam	other	2099301	2099301	0	+	3	1	97	99	3.0
CP008925.1	h6.sal.bam	other	2099302	2099302	0	+	3	0	95	99	3.0
CP008925.1	h6.sal.bam	other	2099303	2099303	0	+	1	3	96	99	1.0
CP008925.1	h6.sal.bam	other	2099304	2099304	0	+	3	1	94	97	3.0
CP008925.1	h6.sal.bam	other	2099305	2099305	0	+	3	3	97	97	3.0
CP008925.1	h6.sal.bam	other	2099306	2099306	0	+	0	1	97	94	0.0
CP008925.1	h6.sal.bam	other	2099307	2099307	0	+	2	1	99	94	2.0
CP008925.1	h6.sal.bam	other	2099308	2099308	0	+	4	1	99	93	4.0
CP008925.1	h6.sal.bam	other	2099309	2099309	0	+	2	0	97	95	2.0
CP008925.1	h6.sal.bam	other	2099310	2099310	0	+	1	0	98	95	1.0
CP008925.1	h6.sal.bam	other	2099311	2099311	0	+	2	3	97	95	2.0
CP008925.1	h6.sal.bam	other	2099312	2099312	0	+	1	2	98	92	1.0
CP008925.1	h6.sal.bam	other	2099313	2099313	0	+	1	1	97	92	1.0
CP008925.1	h6.sal.bam	other	2099314	2099314	0	+	2	0	98	93	2.0
CP008925.1	h6.sal.bam	other	2099315	2099315	0	+	1	0	97	94	1.0
CP008925.1	h6.sal.bam	GAAC	2099316	2099316	2099324	+	1	2	98	95	1.0
CP008925.1	h6.sal.bam	other	2099317	2099317	0	+	0	2	98	95	0.0
CP008925.1	h6.sal.bam	GAAC	2099318	2099318	2099324	+	2	1	100	99	2.0
CP008925.1	h6.sal.bam	other	2099319	2099319	0	+	1	1	101	98	1.0
CP008925.1	h6.sal.bam	other	2099320	2099320	0	+	3	2	103	97	3.0
CP008925.1	h6.sal.bam	other	2099321	2099321	0	+	0	3	103	97	0.0
CP008925.1	h6.sal.bam	other	2099322	2099322	0	+	0	0	102	98	0.0
CP008925.1	h6.sal.bam	other	2099323	2099323	0	+	2	3	104	98	2.0
CP008925.1	h6.sal.bam	other	2099324	2099324	0	+	0	1	103	96	0.0
CP008925.1	h6.sal.bam	other	2099325	2099325	0	+	1	1	101	95	1.0
CP008925.1	h6.sal.bam	other	2099326	2099326	0	+	0	3	100	96	0.0
CP008925.1	h6.sal.bam	other	2099327	2099327	0	+	1	2	101	93	1.0
CP008925.1	h6.sal.bam	other	2099328	2099328	0	+	0	2	101	91	0.0
CP008925.1	h6.sal.bam	other	2099329	2099329	0	+	1	3	102	93	1.0
CP008925.1	h6.sal.bam	other	2099330	2099330	0	+	6	1	103	91	6.0
CP008925.1	h6.sal.bam	other	2099331	2099331	0	+	1	1	104	90	1.0
CP008925.1	h6.sal.bam	other	2099332	2099332	0	+	1	2	105	89	1.0
CP008925.1	h6.sal.bam	GAAC	2099333	2099333	2099324	+	1	1	106	88	1.0
CP008925.1	h6.sal.bam	other	2099334	2099334	0	+	1	4	106	90	1.0
CP008925.1	h6.sal.bam	GAAC	2099335	2099335	2099324	+	3	0	105	86	3.0
CP008925.1	h6.sal.bam	other	2099336	2099336	0	+	1	0	106	86	1.0
CP008925.1	h6.sal.bam	other	2099337	2099337	0	+	1	1	107	86	1.0
CP008925.1	h6.sal.bam	other	2099338	2099338	0	+	4	0	111	85	4.0
CP008925.1	h6.sal.bam	other	2099339	2099339	0	+	0	2	111	85	0.0
CP008925.1	h6.sal.bam	other	2099340	2099340	0	+	2	1	110	84	2.0
CP008925.1	h6.sal.bam	other	2099341	2099341	0	+	2	2	112	83	2.0
CP008925.1	h6.sal.bam	other	2099342	2099342	0	+	4	1	116	81	4.0
CP008925.1	h6.sal.bam	other	2099343	2099343	0	+	4	0	117	80	4.0
CP008925.1	h6.sal.bam	other	2099344	2099344	0	+	1	1	118	84	1.0
CP008925.1	h6.sal.bam	other	2099345	2099345	0	+	3	6	116	85	3.0
CP008925.1	h6.sal.bam	other	2099346	2099346	0	+	0	0	116	80	0.0
CP008925.1	h6.sal.bam	other	2099347	2099347	0	+	2	1	118	83	2.0
CP008925.1	h6.sal.bam	other	2099348	2099348	0	+	1	0	119	83	1.0
CP008925.1	h6.sal.bam	other	2099349	2099349	0	+	4	0	120	84	4.0
CP008925.1	h6.sal.bam	other	2099350	2099350	0	+	2	4	118	90	2.0
CP008925.1	h6.sal.bam	other	2099351	2099351	0	+	0	3	114	87	0.0
CP008925.1	h6.sal.bam	other	2099352	2099352	0	+	0	0	112	86	0.0
CP008925.1	h6.sal.bam	other	2099353	2099353	0	+	2	0	114	86	2.0
CP008925.1	h6.sal.bam	other	2099354	2099354	0	+	1	0	113	86	1.0
CP008925.1	h6.sal.bam	other	2099355	2099355	0	+	0	3	110	86	0.0
CP008925.1	h6.sal.bam	other	2099356	2099356	0	+	0	1	110	83	0.0
CP008925.1	h6.sal.bam	other	2099357	2099357	0	+	0	2	107	82	0.0
CP008925.1	h6.sal.bam	other	2099358	2099358	0	+	2	3	109	80	2.0
CP008925.1	h6.sal.bam	other	2099359	2099359	0	+	1	1	108	89	1.0
CP008925.1	h6.sal.bam	other	2099360	2099360	0	+	0	1	108	90	0.0
CP008925.1	h6.sal.bam	other	2099361	2099361	0	+	0	1	107	89	0.0
CP008925.1	h6.sal.bam	other	2099362	2099362	0	+	1	0	107	88	1.0
CP008925.1	h6.sal.bam	other	2099363	2099363	0	+	1	2	108	88	1.0
CP008925.1	h6.sal.bam	other	2099364	2099364	0	+	0	1	108	87	0.0
CP008925.1	h6.sal.bam	other	2099365	2099365	0	+	2	1	110	89	2.0
CP008925.1	h6.sal.bam	other	2099366	2099366	0	+	1	1	111	88	1.0
CP008925.1	h6.sal.bam	other	2099367	2099367	0	+	1	2	111	89	1.0
CP008925.1	h6.sal.bam	other	2099368	2099368	0	+	0	0	106	88	0.0
CP008925.1	h6.sal.bam	other	2099369	2099369	0	+	1	2	107	88	1.0
CP008925.1	h6.sal.bam	other	2099370	2099370	0	+	2	2	109	88	2.0
CP008925.1	h6.sal.bam	other	2099371	2099371	0	+	1	0	109	86	1.0
CP008925.1	h6.sal.bam	other	2099372	2099372	0	+	2	1	107	86	2.0
CP008925.1	h6.sal.bam	other	2099373	2099373	0	+	1	0	107	85	1.0
CP008925.1	h6.sal.bam	other	2099374	2099374	0	+	1	1	104	91	1.0
CP008925.1	h6.sal.bam	other	2099375	2099375	0	+	2	0	104	91	2.0
CP008925.1	h6.sal.bam	other	2099376	2099376	0	+	0	1	101	91	0.0
CP008925.1	h6.sal.bam	other	2099377	2099377	0	+	2	1	102	93	2.0
CP008925.1	h6.sal.bam	other	2099378	2099378	0	+	2	0	99	94	2.0
CP008925.1	h6.sal.bam	other	2099379	2099379	0	+	2	1	101	94	2.0
CP008925.1	h6.sal.bam	other	2099380	2099380	0	+	0	0	99	93	0.0
CP008925.1	h6.sal.bam	other	2099381	2099381	0	+	0	1	99	96	0.0
CP008925.1	h6.sal.bam	other	2099382	2099382	0	+	0	3	97	100	0.0
CP008925.1	h6.sal.bam	other	2099383	2099383	0	+	0	0	93	97	0.0
CP008925.1	h6.sal.bam	other	2099384	2099384	0	+	0	0	92	101	0.0
CP008925.1	h6.sal.bam	other	2099385	2099385	0	+	2	0	91	102	2.0
CP008925.1	h6.sal.bam	other	2099386	2099386	0	+	3	2	94	102	3.0
CP008925.1	h6.sal.bam	other	2099387	2099387	0	+	4	2	96	102	4.0
CP008925.1	h6.sal.bam	other	2099388	2099388	0	+	1	0	97	100	1.0
CP008925.1	h6.sal.bam	other	2099389	2099389	0	+	1	1	96	101	1.0
CP008925.1	h6.sal.bam	other	2099390	2099390	0	+	3	1	97	100	3.0
CP008925.1	h6.sal.bam	other	2099391	2099391	0	+	0	3	97	101	0.0
CP008925.1	h6.sal.bam	other	2099392	2099392	0	+	1	5	98	99	1.0
CP008925.1	h6.sal.bam	other	2099393	2099393	0	+	4	1	99	95	4.0
CP008925.1	h6.sal.bam	other	2099394	2099394	0	+	0	1	99	96	0.0
CP008925.1	h6.sal.bam	other	2099395	2099395	0	+	2	0	98	96	2.0
CP008925.1	h6.sal.bam	other	2099396	2099396	0	+	1	4	99	97	1.0
CP008925.1	h6.sal.bam	other	2099397	2099397	0	+	1	0	99	96	1.0
CP008925.1	h6.sal.bam	other	2099398	2099398	0	+	1	1	99	98	1.0
CP008925.1	h6.sal.bam	other	2099399	2099399	0	+	0	0	97	97	0.0
CP008925.1	h6.sal.bam	other	2099400	2099400	0	+	1	2	98	98	1.0
CP008925.1	h6.sal.bam	other	2099401	2099401	0	+	1	1	98	97	1.0
CP008925.1	h6.sal.bam	other	2099402	2099402	0	+	3	1	101	96	3.0
CP008925.1	h6.sal.bam	other	2099403	2099403	0	+	1	2	102	95	1.0
CP008925.1	h6.sal.bam	other	2099404	2099404	0	+	2	1	103	93	2.0
CP008925.1	h6.sal.bam	other	2099405	2099405	0	+	0	0	97	93	0.0
CP008925.1	h6.sal.bam	other	2099406	2099406	0	+	2	2	98	93	2.0
CP008925.1	h6.sal.bam	other	2099407	2099407	0	+	1	0	98	91	1.0
CP008925.1	h6.sal.bam	other	2099408	2099408	0	+	2	3	98	91	2.0
CP008925.1	h6.sal.bam	other	2099409	2099409	0	+	2	0	98	90	2.0
CP008925.1	h6.sal.bam	other	2099410	2099410	0	+	0	0	97	90	0.0
CP008925.1	h6.sal.bam	other	2099411	2099411	0	+	3	0	99	90	3.0
CP008925.1	h6.sal.bam	other	2099412	2099412	0	+	0	0	98	90	0.0
CP008925.1	h6.sal.bam	other	2099413	2099413	0	+	1	0	95	90	1.0
CP008925.1	h6.sal.bam	other	2099414	2099414	0	+	4	1	98	90	4.0
CP008925.1	h6.sal.bam	other	2099415	2099415	0	+	4	2	101	92	4.0
CP008925.1	h6.sal.bam	other	2099416	2099416	0	+	3	0	102	90	3.0
CP008925.1	h6.sal.bam	other	2099417	2099417	0	+	2	1	100	93	2.0
CP008925.1	h6.sal.bam	other	2099418	2099418	0	+	2	1	97	93	2.0
CP008925.1	h6.sal.bam	other	2099419	2099419	0	+	1	2	95	92	1.0
CP008925.1	h6.sal.bam	other	2099420	2099420	0	+	1	1	96	90	1.0
CP008925.1	h6.sal.bam	other	2099421	2099421	0	+	2	3	98	91	2.0
CP008925.1	h6.sal.bam	other	2099422	2099422	0	+	1	1	96	92	1.0
CP008925.1	h6.sal.bam	other	2099423	2099423	0	+	0	1	92	91	0.0
CP008925.1	h6.sal.bam	other	2099424	2099424	0	+	0	5	92	90	0.0
CP008925.1	h6.sal.bam	other	2099425	2099425	0	+	1	1	92	85	1.0
CP008925.1	h6.sal.bam	other	2099426	2099426	0	+	2	2	94	84	2.0
CP008925.1	h6.sal.bam	other	2099427	2099427	0	+	0	0	94	84	0.0
CP008925.1	h6.sal.bam	other	2099428	2099428	0	+	0	0	92	84	0.0
CP008925.1	h6.sal.bam	other	2099429	2099429	0	+	0	1	91	88	0.0
CP008925.1	h6.sal.bam	other	2099430	2099430	0	+	0	4	91	88	0.0
CP008925.1	h6.sal.bam	other	2099431	2099431	0	+	2	3	93	86	2.0
CP008925.1	h6.sal.bam	other	2099432	2099432	0	+	1	2	92	85	1.0
CP008925.1	h6.sal.bam	other	2099433	2099433	0	+	5	2	97	83	5.0
CP008925.1	h6.sal.bam	other	2099434	2099434	0	+	1	2	97	83	1.0
CP008925.1	h6.sal.bam	other	2099435	2099435	0	+	1	0	98	81	1.0
CP008925.1	h6.sal.bam	other	2099436	2099436	0	+	3	0	101	85	3.0
CP008925.1	h6.sal.bam	other	2099437	2099437	0	+	3	0	103	85	3.0
CP008925.1	h6.sal.bam	other	2099438	2099438	0	+	3	1	105	85	3.0
CP008925.1	h6.sal.bam	other	2099439	2099439	0	+	2	3	107	91	2.0
CP008925.1	h6.sal.bam	other	2099440	2099440	0	+	0	3	104	88	0.0
CP008925.1	h6.sal.bam	other	2099441	2099441	0	+	2	0	105	87	2.0
CP008925.1	h6.sal.bam	other	2099442	2099442	0	+	1	1	106	87	1.0
CP008925.1	h6.sal.bam	other	2099443	2099443	0	+	3	1	108	97	3.0
CP008925.1	h6.sal.bam	other	2099444	2099444	0	+	0	1	108	96	0.0
CP008925.1	h6.sal.bam	other	2099445	2099445	0	+	0	0	103	95	0.0
CP008925.1	h6.sal.bam	other	2099446	2099446	0	+	3	2	106	96	3.0
CP008925.1	h6.sal.bam	other	2099447	2099447	0	+	6	2	112	94	6.0
CP008925.1	h6.sal.bam	other	2099448	2099448	0	+	1	2	112	93	1.0
CP008925.1	h6.sal.bam	other	2099449	2099449	0	+	0	2	111	93	0.0
CP008925.1	h6.sal.bam	other	2099450	2099450	0	+	0	1	109	92	0.0
CP008925.1	h6.sal.bam	other	2099451	2099451	0	+	4	1	113	91	4.0
CP008925.1	h6.sal.bam	other	2099452	2099452	0	+	0	2	111	93	0.0
CP008925.1	h6.sal.bam	other	2099453	2099453	0	+	3	0	112	91	3.0
CP008925.1	h6.sal.bam	other	2099454	2099454	0	+	1	2	111	91	1.0
CP008925.1	h6.sal.bam	other	2099455	2099455	0	+	2	5	113	90	2.0
CP008925.1	h6.sal.bam	other	2099456	2099456	0	+	0	0	113	87	0.0
CP008925.1	h6.sal.bam	other	2099457	2099457	0	+	0	4	113	87	0.0
CP008925.1	h6.sal.bam	other	2099458	2099458	0	+	2	1	115	83	2.0
CP008925.1	h6.sal.bam	other	2099459	2099459	0	+	0	0	115	83	0.0
CP008925.1	h6.sal.bam	other	2099460	2099460	0	+	5	1	115	84	5.0
CP008925.1	h6.sal.bam	other	2099461	2099461	0	+	0	1	115	83	0.0
CP008925.1	h6.sal.bam	other	2099462	2099462	0	+	1	1	112	85	1.0
CP008925.1	h6.sal.bam	other	2099463	2099463	0	+	0	0	111	84	0.0
CP008925.1	h6.sal.bam	other	2099464	2099464	0	+	1	0	111	84	1.0
CP008925.1	h6.sal.bam	other	2099465	2099465	0	+	2	2	110	85	2.0
CP008925.1	h6.sal.bam	other	2099466	2099466	0	+	3	1	111	85	3.0
CP008925.1	h6.sal.bam	other	2099467	2099467	0	+	2	1	110	86	2.0
CP008925.1	h6.sal.bam	other	2099468	2099468	0	+	1	2	111	85	1.0
CP008925.1	h6.sal.bam	other	2099469	2099469	0	+	0	1	111	83	0.0
CP008925.1	h6.sal.bam	other	2099470	2099470	0	+	3	1	112	82	3.0
CP008925.1	h6.sal.bam	other	2099471	2099471	0	+	1	3	112	81	1.0
CP008925.1	h6.sal.bam	other	2099472	2099472	0	+	2	2	112	78	2.0
CP008925.1	h6.sal.bam	other	2099473	2099473	0	+	1	0	112	80	1.0
CP008925.1	h6.sal.bam	other	2099474	2099474	0	+	3	1	114	80	3.0
CP008925.1	h6.sal.bam	other	2099475	2099475	0	+	3	1	115	80	3.0
CP008925.1	h6.sal.bam	other	2099476	2099476	0	+	0	0	114	79	0.0
CP008925.1	h6.sal.bam	other	2099477	2099477	0	+	1	0	113	81	1.0
CP008925.1	h6.sal.bam	other	2099478	2099478	0	+	0	1	110	82	0.0
CP008925.1	h6.sal.bam	other	2099479	2099479	0	+	2	0	112	82	2.0
CP008925.1	h6.sal.bam	other	2099480	2099480	0	+	2	0	112	82	2.0
CP008925.1	h6.sal.bam	other	2099481	2099481	0	+	1	1	113	82	1.0
CP008925.1	h6.sal.bam	other	2099482	2099482	0	+	1	1	109	84	1.0
CP008925.1	h6.sal.bam	other	2099483	2099483	0	+	0	1	109	84	0.0
CP008925.1	h6.sal.bam	other	2099484	2099484	0	+	1	0	110	83	1.0
CP008925.1	h6.sal.bam	other	2099485	2099485	0	+	0	0	110	83	0.0
CP008925.1	h6.sal.bam	other	2099486	2099486	0	+	0	0	107	83	0.0
CP008925.1	h6.sal.bam	other	2099487	2099487	0	+	1	0	108	86	1.0
CP008925.1	h6.sal.bam	other	2099488	2099488	0	+	0	2	107	86	0.0
CP008925.1	h6.sal.bam	other	2099489	2099489	0	+	1	1	100	84	1.0
CP008925.1	h6.sal.bam	other	2099490	2099490	0	+	1	2	98	84	1.0
CP008925.1	h6.sal.bam	other	2099491	2099491	0	+	3	2	101	82	3.0
CP008925.1	h6.sal.bam	other	2099492	2099492	0	+	0	0	100	80	0.0
CP008925.1	h6.sal.bam	other	2099493	2099493	0	+	0	0	98	86	0.0
CP008925.1	h6.sal.bam	other	2099494	2099494	0	+	0	2	98	86	0.0
CP008925.1	h6.sal.bam	other	2099495	2099495	0	+	0	1	96	86	0.0
CP008925.1	h6.sal.bam	other	2099496	2099496	0	+	0	3	94	86	0.0
CP008925.1	h6.sal.bam	other	2099497	2099497	0	+	0	0	93	85	0.0
CP008925.1	h6.sal.bam	other	2099498	2099498	0	+	1	0	94	86	1.0
CP008925.1	h6.sal.bam	GTTC	2099499	2099499	2099507	+	3	1	96	87	3.0
CP008925.1	h6.sal.bam	other	2099500	2099500	0	+	0	1	96	86	0.0
CP008925.1	h6.sal.bam	GTTC	2099501	2099501	2099507	+	3	0	97	85	3.0
CP008925.1	h6.sal.bam	other	2099502	2099502	0	+	0	4	97	87	0.0
CP008925.1	h6.sal.bam	other	2099503	2099503	0	+	0	1	97	83	0.0
CP008925.1	h6.sal.bam	other	2099504	2099504	0	+	0	1	96	82	0.0
CP008925.1	h6.sal.bam	other	2099505	2099505	0	+	1	1	97	81	1.0
CP008925.1	h6.sal.bam	other	2099506	2099506	0	+	1	1	96	82	1.0
CP008925.1	h6.sal.bam	other	2099507	2099507	0	+	2	0	95	85	2.0
CP008925.1	h6.sal.bam	other	2099508	2099508	0	+	1	2	93	85	1.0
CP008925.1	h6.sal.bam	other	2099509	2099509	0	+	0	4	92	83	0.0
CP008925.1	h6.sal.bam	other	2099510	2099510	0	+	4	0	94	81	4.0
CP008925.1	h6.sal.bam	other	2099511	2099511	0	+	0	2	92	82	0.0
CP008925.1	h6.sal.bam	other	2099512	2099512	0	+	2	1	92	80	2.0
CP008925.1	h6.sal.bam	other	2099513	2099513	0	+	1	4	90	79	1.0
CP008925.1	h6.sal.bam	other	2099514	2099514	0	+	3	0	91	76	3.0
CP008925.1	h6.sal.bam	other	2099515	2099515	0	+	3	2	94	76	3.0
CP008925.1	h6.sal.bam	GTTC	2099516	2099516	2099507	+	3	11	95	74	3.0
CP008925.1	h6.sal.bam	other	2099517	2099517	0	+	3	0	94	63	3.0
CP008925.1	h6.sal.bam	GTTC	2099518	2099518	2099507	+	5	1	99	63	5.0
CP008925.1	h6.sal.bam	other	2099519	2099519	0	+	1	0	100	62	1.0
CP008925.1	h6.sal.bam	other	2099520	2099520	0	+	0	1	92	64	0.0
CP008925.1	h6.sal.bam	other	2099521	2099521	0	+	2	1	94	63	2.0
CP008925.1	h6.sal.bam	other	2099522	2099522	0	+	1	2	95	62	1.0
CP008925.1	h6.sal.bam	other	2099523	2099523	0	+	1	0	95	61	1.0
CP008925.1	h6.sal.bam	other	2099524	2099524	0	+	1	2	96	65	1.0
CP008925.1	h6.sal.bam	other	2099525	2099525	0	+	4	0	96	63	4.0
CP008925.1	h6.sal.bam	other	2099526	2099526	0	+	0	1	96	63	0.0
CP008925.1	h6.sal.bam	other	2099527	2099527	0	+	1	0	94	63	1.0
CP008925.1	h6.sal.bam	other	2099528	2099528	0	+	0	0	93	66	0.0
CP008925.1	h6.sal.bam	other	2099529	2099529	0	+	0	1	91	66	0.0
CP008925.1	h6.sal.bam	other	2099530	2099530	0	+	0	2	91	65	0.0
CP008925.1	h6.sal.bam	other	2099531	2099531	0	+	2	0	93	63	2.0
CP008925.1	h6.sal.bam	other	2099532	2099532	0	+	1	0	94	63	1.0
CP008925.1	h6.sal.bam	other	2099533	2099533	0	+	0	1	92	65	0.0
CP008925.1	h6.sal.bam	other	2099534	2099534	0	+	1	1	93	64	1.0
CP008925.1	h6.sal.bam	other	2099535	2099535	0	+	0	1	88	63	0.0
CP008925.1	h6.sal.bam	other	2099536	2099536	0	+	0	2	88	62	0.0
CP008925.1	h6.sal.bam	other	2099537	2099537	0	+	2	0	89	65	2.0
CP008925.1	h6.sal.bam	other	2099538	2099538	0	+	2	1	91	65	2.0
CP008925.1	h6.sal.bam	other	2099539	2099539	0	+	0	2	90	65	0.0
CP008925.1	h6.sal.bam	other	2099540	2099540	0	+	1	0	89	63	1.0
CP008925.1	h6.sal.bam	other	2099541	2099541	0	+	0	2	86	63	0.0
CP008925.1	h6.sal.bam	other	2099542	2099542	0	+	0	0	84	61	0.0
CP008925.1	h6.sal.bam	other	2099543	2099543	0	+	1	0	84	61	1.0
CP008925.1	h6.sal.bam	other	2099544	2099544	0	+	1	0	85	61	1.0
CP008925.1	h6.sal.bam	other	2099545	2099545	0	+	2	0	84	61	2.0
CP008925.1	h6.sal.bam	other	2099546	2099546	0	+	4	2	81	63	4.0
CP008925.1	h6.sal.bam	other	2099547	2099547	0	+	1	2	82	62	1.0
CP008925.1	h6.sal.bam	other	2099548	2099548	0	+	1	0	83	60	1.0
CP008925.1	h6.sal.bam	other	2099549	2099549	0	+	0	1	83	64	0.0
CP008925.1	h6.sal.bam	other	2099550	2099550	0	+	2	1	82	63	2.0
CP008925.1	h6.sal.bam	other	2099551	2099551	0	+	0	1	81	63	0.0
CP008925.1	h6.sal.bam	other	2099552	2099552	0	+	1	1	82	62	1.0
CP008925.1	h6.sal.bam	other	2099553	2099553	0	+	0	1	81	61	0.0
CP008925.1	h6.sal.bam	other	2099554	2099554	0	+	1	1	81	64	1.0
CP008925.1	h6.sal.bam	other	2099555	2099555	0	+	2	1	81	65	2.0
CP008925.1	h6.sal.bam	other	2099556	2099556	0	+	1	2	81	64	1.0
CP008925.1	h6.sal.bam	other	2099557	2099557	0	+	0	1	80	62	0.0
CP008925.1	h6.sal.bam	other	2099558	2099558	0	+	1	0	81	61	1.0
CP008925.1	h6.sal.bam	other	2099559	2099559	0	+	0	0	80	61	0.0
CP008925.1	h6.sal.bam	other	2099560	2099560	0	+	1	2	81	61	1.0
CP008925.1	h6.sal.bam	other	2099561	2099561	0	+	0	0	80	59	0.0
CP008925.1	h6.sal.bam	other	2099562	2099562	0	+	2	0	81	60	2.0
CP008925.1	h6.sal.bam	other	2099563	2099563	0	+	0	0	81	61	0.0
CP008925.1	h6.sal.bam	other	2099564	2099564	0	+	1	1	82	61	1.0
CP008925.1	h6.sal.bam	other	2099565	2099565	0	+	2	3	83	62	2.0
CP008925.1	h6.sal.bam	other	2099566	2099566	0	+	0	0	80	60	0.0
CP008925.1	h6.sal.bam	other	2099567	2099567	0	+	0	3	80	60	0.0
CP008925.1	h6.sal.bam	other	2099568	2099568	0	+	0	0	80	61	0.0
CP008925.1	h6.sal.bam	other	2099569	2099569	0	+	1	2	81	62	1.0
CP008925.1	h6.sal.bam	other	2099570	2099570	0	+	1	1	82	62	1.0
CP008925.1	h6.sal.bam	other	2099571	2099571	0	+	1	2	81	169	1.0
CP008925.1	h6.sal.bam	other	2099572	2099572	0	+	1	1	82	191	1.0
CP008925.1	h6.sal.bam	other	2099573	2099573	0	+	1	1	83	190	1.0
CP008925.1	h6.sal.bam	other	2099574	2099574	0	+	0	0	81	192	0.0
CP008925.1	h6.sal.bam	other	2099575	2099575	0	+	2	1	83	193	2.0
CP008925.1	h6.sal.bam	other	2099576	2099576	0	+	0	1	80	192	0.0
CP008925.1	h6.sal.bam	other	2099577	2099577	0	+	2	0	81	193	4.0
CP008925.1	h6.sal.bam	other	2099578	2099578	0	+	0	0	81	194	0.0
CP008925.1	h6.sal.bam	other	2099579	2099579	0	+	1	2	82	194	2.0
CP008925.1	h6.sal.bam	other	2099580	2099580	0	+	1	1	81	192	2.0
CP008925.1	h6.sal.bam	other	2099581	2099581	0	+	0	3	81	191	0.0
CP008925.1	h6.sal.bam	other	2099582	2099582	0	+	0	0	79	190	0.0
CP008925.1	h6.sal.bam	other	2099583	2099583	0	+	0	0	78	192	0.0
CP008925.1	h6.sal.bam	other	2099584	2099584	0	+	0	2	77	193	0.0
CP008925.1	h6.sal.bam	other	2099585	2099585	0	+	1	1	75	191	1.0
CP008925.1	h6.sal.bam	other	2099586	2099586	0	+	0	1	72	190	0.0
CP008925.1	h6.sal.bam	other	2099587	2099587	0	+	0	0	71	189	0.0
CP008925.1	h6.sal.bam	other	2099588	2099588	0	+	0	0	71	189	0.0
CP008925.1	h6.sal.bam	other	2099589	2099589	0	+	1	0	69	206	1.0
CP008925.1	h6.sal.bam	other	2099590	2099590	0	+	2	0	66	206	2.0
CP008925.1	h6.sal.bam	other	2099591	2099591	0	+	1	0	67	206	1.0
CP008925.1	h6.sal.bam	other	2099592	2099592	0	+	0	0	64	207	0.0
CP008925.1	h6.sal.bam	other	2099593	2099593	0	+	0	2	59	209	0.0
CP008925.1	h6.sal.bam	other	2099594	2099594	0	+	2	0	61	207	2.0
CP008925.1	h6.sal.bam	other	2099595	2099595	0	+	2	0	62	207	2.0
CP008925.1	h6.sal.bam	other	2099596	2099596	0	+	1	1	62	209	1.0
CP008925.1	h6.sal.bam	other	2099597	2099597	0	+	0	0	61	210	0.0
CP008925.1	h6.sal.bam	other	2099598	2099598	0	+	0	4	60	210	0.0
CP008925.1	h6.sal.bam	other	2099599	2099599	0	+	0	0	55	207	0.0
CP008925.1	h6.sal.bam	other	2099600	2099600	0	+	0	2	55	207	0.0
CP008925.1	h6.sal.bam	other	2099601	2099601	0	+	1	1	56	205	1.0
CP008925.1	h6.sal.bam	other	2099602	2099602	0	+	1	2	56	205	1.0
CP008925.1	h6.sal.bam	other	2099603	2099603	0	+	0	0	56	204	0.0
CP008925.1	h6.sal.bam	other	2099604	2099604	0	+	2	0	58	205	2.0
CP008925.1	h6.sal.bam	other	2099605	2099605	0	+	0	0	57	207	0.0
CP008925.1	h6.sal.bam	other	2099606	2099606	0	+	2	0	57	207	2.0
CP008925.1	h6.sal.bam	other	2099607	2099607	0	+	1	2	58	207	1.0
CP008925.1	h6.sal.bam	other	2099608	2099608	0	+	0	1	57	205	0.0
CP008925.1	h6.sal.bam	other	2099609	2099609	0	+	1	3	58	204	1.0
CP008925.1	h6.sal.bam	other	2099610	2099610	0	+	0	1	58	202	0.0
CP008925.1	h6.sal.bam	other	2099611	2099611	0	+	1	0	59	202	1.0
CP008925.1	h6.sal.bam	other	2099612	2099612	0	+	0	0	57	202	0.0
CP008925.1	h6.sal.bam	other	2099613	2099613	0	+	1	1	56	203	1.0
CP008925.1	h6.sal.bam	other	2099614	2099614	0	+	1	0	56	203	1.0
CP008925.1	h6.sal.bam	other	2099615	2099615	0	+	0	1	56	204	0.0
CP008925.1	h6.sal.bam	other	2099616	2099616	0	+	0	0	56	204	0.0
CP008925.1	h6.sal.bam	other	2099617	2099617	0	+	0	0	54	204	0.0
CP008925.1	h6.sal.bam	other	2099618	2099618	0	+	1	0	53	204	1.0
CP008925.1	h6.sal.bam	other	2099619	2099619	0	+	0	0	53	204	0.0
CP008925.1	h6.sal.bam	other	2099620	2099620	0	+	1	1	54	204	1.0
CP008925.1	h6.sal.bam	other	2099621	2099621	0	+	0	0	50	203	0.0
CP008925.1	h6.sal.bam	other	2099622	2099622	0	+	0	0	48	203	0.0
CP008925.1	h6.sal.bam	other	2099623	2099623	0	+	0	4	48	203	0.0
CP008925.1	h6.sal.bam	other	2099624	2099624	0	+	0	0	46	199	0.0
CP008925.1	h6.sal.bam	other	2099625	2099625	0	+	2	1	48	200	2.0
CP008925.1	h6.sal.bam	other	2099626	2099626	0	+	0	3	48	199	0.0
CP008925.1	h6.sal.bam	other	2099627	2099627	0	+	0	0	46	196	0.0
CP008925.1	h6.sal.bam	other	2099628	2099628	0	+	0	1	46	196	0.0
CP008925.1	h6.sal.bam	other	2099629	2099629	0	+	0	2	45	197	0.0
CP008925.1	h6.sal.bam	other	2099630	2099630	0	+	0	0	44	195	0.0
CP008925.1	h6.sal.bam	other	2099631	2099631	0	+	0	0	43	196	0.0
CP008925.1	h6.sal.bam	other	2099632	2099632	0	+	0	0	42	196	0.0
CP008925.1	h6.sal.bam	other	2099633	2099633	0	+	0	0	41	196	0.0
CP008925.1	h6.sal.bam	other	2099634	2099634	0	+	0	0	41	197	0.0
CP008925.1	h6.sal.bam	other	2099635	2099635	0	+	0	0	40	200	0.0
CP008925.1	h6.sal.bam	other	2099636	2099636	0	+	0	1	38	200	0.0
CP008925.1	h6.sal.bam	other	2099637	2099637	0	+	0	1	38	201	0.0
CP008925.1	h6.sal.bam	other	2099638	2099638	0	+	2	2	40	200	2.0
CP008925.1	h6.sal.bam	other	2099639	2099639	0	+	0	1	39	199	0.0
CP008925.1	h6.sal.bam	other	2099640	2099640	0	+	1	0	38	198	1.0
CP008925.1	h6.sal.bam	other	2099641	2099641	0	+	1	1	39	198	1.0
CP008925.1	h6.sal.bam	other	2099642	2099642	0	+	0	3	39	197	0.0
CP008925.1	h6.sal.bam	other	2099643	2099643	0	+	0	1	39	194	0.0
CP008925.1	h6.sal.bam	other	2099644	2099644	0	+	2	2	40	193	2.0
CP008925.1	h6.sal.bam	GAAC	2099645	2099645	2099653	+	3	137	42	191	3.0
CP008925.1	h6.sal.bam	other	2099646	2099646	0	+	0	0	39	54	0.0
CP008925.1	h6.sal.bam	GAAC	2099647	2099647	2099653	+	157	0	195	58	157.0
CP008925.1	h6.sal.bam	other	2099648	2099648	0	+	0	1	194	58	0.0
CP008925.1	h6.sal.bam	other	2099649	2099649	0	+	1	0	194	58	1.0
CP008925.1	h6.sal.bam	other	2099650	2099650	0	+	1	0	195	63	1.0
CP008925.1	h6.sal.bam	other	2099651	2099651	0	+	1	1	196	64	1.0
CP008925.1	h6.sal.bam	other	2099652	2099652	0	+	2	0	195	63	2.0
CP008925.1	h6.sal.bam	other	2099653	2099653	0	+	1	0	196	63	1.0
CP008925.1	h6.sal.bam	other	2099654	2099654	0	+	13	0	209	63	13.0
CP008925.1	h6.sal.bam	other	2099655	2099655	0	+	0	2	209	63	0.0
CP008925.1	h6.sal.bam	other	2099656	2099656	0	+	0	2	209	61	0.0
CP008925.1	h6.sal.bam	other	2099657	2099657	0	+	1	1	210	59	1.0
CP008925.1	h6.sal.bam	other	2099658	2099658	0	+	0	0	210	58	0.0
CP008925.1	h6.sal.bam	other	2099659	2099659	0	+	1	0	211	58	1.0
CP008925.1	h6.sal.bam	other	2099660	2099660	0	+	1	0	211	59	1.0
CP008925.1	h6.sal.bam	other	2099661	2099661	0	+	0	0	209	59	0.0
CP008925.1	h6.sal.bam	GAAC	2099662	2099662	2099653	+	0	18	209	61	0.0
CP008925.1	h6.sal.bam	other	2099663	2099663	0	+	1	1	208	44	1.0
CP008925.1	h6.sal.bam	GAAC	2099664	2099664	2099653	+	29	0	237	43	29.0
CP008925.1	h6.sal.bam	other	2099665	2099665	0	+	0	0	237	45	0.0
CP008925.1	h6.sal.bam	other	2099666	2099666	0	+	2	0	238	47	2.0
CP008925.1	h6.sal.bam	other	2099667	2099667	0	+	0	1	238	47	0.0
CP008925.1	h6.sal.bam	other	2099668	2099668	0	+	0	1	238	46	0.0
CP008925.1	h6.sal.bam	other	2099669	2099669	0	+	0	1	236	48	0.0
CP008925.1	h6.sal.bam	other	2099670	2099670	0	+	1	1	235	47	1.0
CP008925.1	h6.sal.bam	other	2099671	2099671	0	+	0	1	235	47	0.0
CP008925.1	h6.sal.bam	other	2099672	2099672	0	+	2	0	237	47	2.0
CP008925.1	h6.sal.bam	other	2099673	2099673	0	+	0	2	237	46	0.0
CP008925.1	h6.sal.bam	other	2099674	2099674	0	+	1	0	238	46	1.0
CP008925.1	h6.sal.bam	other	2099675	2099675	0	+	1	0	239	47	1.0
CP008925.1	h6.sal.bam	other	2099676	2099676	0	+	0	0	238	48	0.0
CP008925.1	h6.sal.bam	other	2099677	2099677	0	+	0	1	238	49	0.0
CP008925.1	h6.sal.bam	other	2099678	2099678	0	+	0	1	236	50	0.0
CP008925.1	h6.sal.bam	other	2099679	2099679	0	+	1	2	237	50	1.0
CP008925.1	h6.sal.bam	other	2099680	2099680	0	+	0	0	237	49	0.0
CP008925.1	h6.sal.bam	other	2099681	2099681	0	+	0	0	235	50	0.0
CP008925.1	h6.sal.bam	other	2099682	2099682	0	+	0	0	234	52	0.0
CP008925.1	h6.sal.bam	other	2099683	2099683	0	+	1	0	235	52	1.0
CP008925.1	h6.sal.bam	other	2099684	2099684	0	+	2	1	236	53	2.0
CP008925.1	h6.sal.bam	other	2099685	2099685	0	+	0	1	236	53	0.0
CP008925.1	h6.sal.bam	other	2099686	2099686	0	+	0	1	235	55	0.0
CP008925.1	h6.sal.bam	other	2099687	2099687	0	+	0	0	234	54	0.0
CP008925.1	h6.sal.bam	other	2099688	2099688	0	+	0	1	233	55	0.0
CP008925.1	h6.sal.bam	other	2099689	2099689	0	+	1	2	234	54	1.0
CP008925.1	h6.sal.bam	other	2099690	2099690	0	+	1	0	235	52	1.0
CP008925.1	h6.sal.bam	other	2099691	2099691	0	+	0	0	235	54	0.0
CP008925.1	h6.sal.bam	other	2099692	2099692	0	+	0	0	234	54	0.0
CP008925.1	h6.sal.bam	other	2099693	2099693	0	+	1	0	235	55	2.0
CP008925.1	h6.sal.bam	other	2099694	2099694	0	+	0	0	234	55	0.0
CP008925.1	h6.sal.bam	other	2099695	2099695	0	+	0	0	234	57	0.0
CP008925.1	h6.sal.bam	other	2099696	2099696	0	+	0	0	234	58	0.0
CP008925.1	h6.sal.bam	other	2099697	2099697	0	+	3	1	237	61	6.0
CP008925.1	h6.sal.bam	other	2099698	2099698	0	+	0	0	237	60	0.0
CP008925.1	h6.sal.bam	other	2099699	2099699	0	+	1	2	238	62	1.0
CP008925.1	h6.sal.bam	other	2099700	2099700	0	+	1	0	237	60	1.0
CP008925.1	h6.sal.bam	other	2099701	2099701	0	+	1	0	238	60	2.0
CP008925.1	h6.sal.bam	other	2099702	2099702	0	+	1	2	239	63	2.0
CP008925.1	h6.sal.bam	other	2099703	2099703	0	+	0	0	239	61	0.0
CP008925.1	h6.sal.bam	other	2099704	2099704	0	+	0	0	239	64	0.0
CP008925.1	h6.sal.bam	other	2099705	2099705	0	+	2	1	241	64	4.0
CP008925.1	h6.sal.bam	other	2099706	2099706	0	+	0	0	241	63	0.0
CP008925.1	h6.sal.bam	other	2099707	2099707	0	+	2	1	243	66	2.0
CP008925.1	h6.sal.bam	other	2099708	2099708	0	+	0	0	243	67	0.0
CP008925.1	h6.sal.bam	other	2099709	2099709	0	+	2	3	245	67	2.0
CP008925.1	h6.sal.bam	other	2099710	2099710	0	+	1	2	246	64	2.0
CP008925.1	h6.sal.bam	other	2099711	2099711	0	+	0	0	246	64	0.0
CP008925.1	h6.sal.bam	other	2099712	2099712	0	+	1	0	247	65	1.0
CP008925.1	h6.sal.bam	other	2099713	2099713	0	+	0	1	245	67	0.0
CP008925.1	h6.sal.bam	other	2099714	2099714	0	+	3	1	247	69	6.0
CP008925.1	h6.sal.bam	other	2099715	2099715	0	+	0	0	247	68	0.0
CP008925.1	h6.sal.bam	other	2099716	2099716	0	+	0	0	246	70	0.0
CP008925.1	h6.sal.bam	other	2099717	2099717	0	+	0	0	246	71	0.0
CP008925.1	h6.sal.bam	other	2099718	2099718	0	+	0	0	244	72	0.0
CP008925.1	h6.sal.bam	other	2099719	2099719	0	+	0	0	244	72	0.0
CP008925.1	h6.sal.bam	other	2099720	2099720	0	+	0	0	241	73	0.0
CP008925.1	h6.sal.bam	other	2099721	2099721	0	+	0	1	84	74	0.0
CP008925.1	h6.sal.bam	other	2099722	2099722	0	+	1	0	85	74	1.0
CP008925.1	h6.sal.bam	other	2099723	2099723	0	+	0	1	83	74	0.0
CP008925.1	h6.sal.bam	other	2099724	2099724	0	+	1	5	84	73	1.0
CP008925.1	h6.sal.bam	other	2099725	2099725	0	+	1	1	84	69	1.0
CP008925.1	h6.sal.bam	other	2099726	2099726	0	+	0	0	83	70	0.0
CP008925.1	h6.sal.bam	other	2099727	2099727	0	+	0	0	81	71	0.0
CP008925.1	h6.sal.bam	other	2099728	2099728	0	+	1	0	69	73	1.0
CP008925.1	h6.sal.bam	other	2099729	2099729	0	+	0	0	69	74	0.0
CP008925.1	h6.sal.bam	other	2099730	2099730	0	+	0	0	69	75	0.0
CP008925.1	h6.sal.bam	other	2099731	2099731	0	+	1	0	69	78	1.0
CP008925.1	h6.sal.bam	other	2099732	2099732	0	+	1	0	70	78	1.0
CP008925.1	h6.sal.bam	other	2099733	2099733	0	+	0	1	69	81	0.0
CP008925.1	h6.sal.bam	other	2099734	2099734	0	+	4	0	72	81	4.0
CP008925.1	h6.sal.bam	other	2099735	2099735	0	+	1	0	72	83	1.0
CP008925.1	h6.sal.bam	other	2099736	2099736	0	+	1	1	73	84	1.0
CP008925.1	h6.sal.bam	other	2099737	2099737	0	+	0	3	73	84	0.0
CP008925.1	h6.sal.bam	other	2099738	2099738	0	+	1	1	44	83	1.0
CP008925.1	h6.sal.bam	other	2099739	2099739	0	+	1	2	46	85	1.0
CP008925.1	h6.sal.bam	other	2099740	2099740	0	+	1	0	46	83	1.0
CP008925.1	h6.sal.bam	other	2099741	2099741	0	+	0	0	45	87	0.0
CP008925.1	h6.sal.bam	other	2099742	2099742	0	+	1	1	46	87	1.0
CP008925.1	h6.sal.bam	other	2099743	2099743	0	+	1	2	47	87	1.0
CP008925.1	h6.sal.bam	other	2099744	2099744	0	+	3	1	50	86	3.0
CP008925.1	h6.sal.bam	other	2099745	2099745	0	+	0	0	49	85	0.0
CP008925.1	h6.sal.bam	other	2099746	2099746	0	+	1	2	50	90	1.0
CP008925.1	h6.sal.bam	other	2099747	2099747	0	+	2	1	50	90	2.0
CP008925.1	h6.sal.bam	other	2099748	2099748	0	+	2	0	52	90	2.0
CP008925.1	h6.sal.bam	other	2099749	2099749	0	+	1	2	52	91	1.0
CP008925.1	h6.sal.bam	other	2099750	2099750	0	+	2	0	53	91	2.0
CP008925.1	h6.sal.bam	other	2099751	2099751	0	+	0	1	53	91	0.0
CP008925.1	h6.sal.bam	other	2099752	2099752	0	+	2	2	55	91	2.0
CP008925.1	h6.sal.bam	other	2099753	2099753	0	+	0	1	55	89	0.0
CP008925.1	h6.sal.bam	other	2099754	2099754	0	+	1	0	55	88	1.0
CP008925.1	h6.sal.bam	other	2099755	2099755	0	+	1	1	56	88	1.0
CP008925.1	h6.sal.bam	other	2099756	2099756	0	+	1	2	57	93	1.0
CP008925.1	h6.sal.bam	other	2099757	2099757	0	+	2	0	58	91	2.0
CP008925.1	h6.sal.bam	other	2099758	2099758	0	+	1	1	59	91	1.0
CP008925.1	h6.sal.bam	other	2099759	2099759	0	+	0	1	57	92	0.0
CP008925.1	h6.sal.bam	other	2099760	2099760	0	+	0	3	57	91	0.0
CP008925.1	h6.sal.bam	other	2099761	2099761	0	+	1	1	58	89	1.0
CP008925.1	h6.sal.bam	other	2099762	2099762	0	+	2	0	59	90	2.0
CP008925.1	h6.sal.bam	other	2099763	2099763	0	+	0	0	59	91	0.0
CP008925.1	h6.sal.bam	other	2099764	2099764	0	+	0	1	59	92	0.0
CP008925.1	h6.sal.bam	other	2099765	2099765	0	+	1	1	59	92	1.0
CP008925.1	h6.sal.bam	other	2099766	2099766	0	+	2	0	61	91	2.0
CP008925.1	h6.sal.bam	other	2099767	2099767	0	+	0	1	61	92	0.0
CP008925.1	h6.sal.bam	other	2099768	2099768	0	+	1	1	59	94	1.0
CP008925.1	h6.sal.bam	other	2099769	2099769	0	+	0	1	59	96	0.0
CP008925.1	h6.sal.bam	other	2099770	2099770	0	+	1	1	60	98	1.0
CP008925.1	h6.sal.bam	other	2099771	2099771	0	+	0	3	60	97	0.0
CP008925.1	h6.sal.bam	other	2099772	2099772	0	+	3	2	62	94	3.0
CP008925.1	h6.sal.bam	other	2099773	2099773	0	+	1	0	61	92	1.0
CP008925.1	h6.sal.bam	other	2099774	2099774	0	+	1	0	62	98	1.0
CP008925.1	h6.sal.bam	other	2099775	2099775	0	+	0	3	62	98	0.0
CP008925.1	h6.sal.bam	other	2099776	2099776	0	+	0	0	61	100	0.0
CP008925.1	h6.sal.bam	other	2099777	2099777	0	+	1	0	61	105	1.0
CP008925.1	h6.sal.bam	other	2099778	2099778	0	+	1	3	58	106	1.0
CP008925.1	h6.sal.bam	other	2099779	2099779	0	+	1	1	59	103	1.0
CP008925.1	h6.sal.bam	other	2099780	2099780	0	+	1	2	60	102	1.0
CP008925.1	h6.sal.bam	other	2099781	2099781	0	+	1	0	61	100	1.0
CP008925.1	h6.sal.bam	other	2099782	2099782	0	+	0	2	61	100	0.0
CP008925.1	h6.sal.bam	other	2099783	2099783	0	+	0	1	61	98	0.0
CP008925.1	h6.sal.bam	other	2099784	2099784	0	+	1	0	60	107	1.0
CP008925.1	h6.sal.bam	other	2099785	2099785	0	+	0	3	59	107	0.0
CP008925.1	h6.sal.bam	other	2099786	2099786	0	+	2	1	60	106	2.0
CP008925.1	h6.sal.bam	other	2099787	2099787	0	+	3	3	63	107	3.0
CP008925.1	h6.sal.bam	other	2099788	2099788	0	+	2	2	65	104	2.0
CP008925.1	h6.sal.bam	other	2099789	2099789	0	+	1	2	63	103	1.0
CP008925.1	h6.sal.bam	other	2099790	2099790	0	+	2	1	65	102	2.0
CP008925.1	h6.sal.bam	other	2099791	2099791	0	+	0	0	65	101	0.0
CP008925.1	h6.sal.bam	other	2099792	2099792	0	+	1	1	66	101	1.0
CP008925.1	h6.sal.bam	other	2099793	2099793	0	+	3	0	69	100	3.0
CP008925.1	h6.sal.bam	other	2099794	2099794	0	+	0	0	69	106	0.0
CP008925.1	h6.sal.bam	other	2099795	2099795	0	+	0	1	69	107	0.0
CP008925.1	h6.sal.bam	other	2099796	2099796	0	+	2	1	70	109	2.0
CP008925.1	h6.sal.bam	other	2099797	2099797	0	+	1	0	71	108	1.0
CP008925.1	h6.sal.bam	other	2099798	2099798	0	+	0	0	69	108	0.0
CP008925.1	h6.sal.bam	other	2099799	2099799	0	+	1	1	70	108	1.0
CP008925.1	h6.sal.bam	other	2099800	2099800	0	+	0	3	70	113	0.0
CP008925.1	h6.sal.bam	other	2099801	2099801	0	+	3	1	72	111	3.0
CP008925.1	h6.sal.bam	other	2099802	2099802	0	+	1	3	73	111	1.0
CP008925.1	h6.sal.bam	other	2099803	2099803	0	+	0	1	73	108	0.0
CP008925.1	h6.sal.bam	other	2099804	2099804	0	+	1	1	74	107	1.0
CP008925.1	h6.sal.bam	other	2099805	2099805	0	+	0	3	74	106	0.0
CP008925.1	h6.sal.bam	other	2099806	2099806	0	+	4	3	77	105	4.0
CP008925.1	h6.sal.bam	other	2099807	2099807	0	+	0	0	76	102	0.0
CP008925.1	h6.sal.bam	other	2099808	2099808	0	+	2	2	78	103	2.0
CP008925.1	h6.sal.bam	other	2099809	2099809	0	+	1	1	75	103	1.0
CP008925.1	h6.sal.bam	other	2099810	2099810	0	+	1	1	75	102	1.0
CP008925.1	h6.sal.bam	other	2099811	2099811	0	+	1	0	75	101	1.0
CP008925.1	h6.sal.bam	other	2099812	2099812	0	+	0	2	73	106	0.0
CP008925.1	h6.sal.bam	other	2099813	2099813	0	+	3	3	75	105	3.0
CP008925.1	h6.sal.bam	other	2099814	2099814	0	+	0	0	74	105	0.0
CP008925.1	h6.sal.bam	other	2099815	2099815	0	+	1	4	75	105	1.0
CP008925.1	h6.sal.bam	other	2099816	2099816	0	+	0	1	75	101	0.0
CP008925.1	h6.sal.bam	other	2099817	2099817	0	+	3	1	77	100	3.0
CP008925.1	h6.sal.bam	other	2099818	2099818	0	+	3	0	76	99	3.0
CP008925.1	h6.sal.bam	other	2099819	2099819	0	+	2	2	78	99	2.0
CP008925.1	h6.sal.bam	other	2099820	2099820	0	+	1	3	78	97	1.0
CP008925.1	h6.sal.bam	other	2099821	2099821	0	+	0	2	77	96	0.0
CP008925.1	h6.sal.bam	other	2099822	2099822	0	+	1	1	76	96	1.0
CP008925.1	h6.sal.bam	other	2099823	2099823	0	+	0	3	74	96	0.0
CP008925.1	h6.sal.bam	other	2099824	2099824	0	+	2	1	76	93	2.0
CP008925.1	h6.sal.bam	other	2099825	2099825	0	+	2	0	76	93	2.0
CP008925.1	h6.sal.bam	other	2099826	2099826	0	+	4	1	80	93	4.0
CP008925.1	h6.sal.bam	other	2099827	2099827	0	+	1	2	80	92	1.0
CP008925.1	h6.sal.bam	other	2099828	2099828	0	+	1	0	81	98	1.0
CP008925.1	h6.sal.bam	other	2099829	2099829	0	+	0	2	79	99	0.0
CP008925.1	h6.sal.bam	other	2099830	2099830	0	+	6	2	85	99	6.0
CP008925.1	h6.sal.bam	other	2099831	2099831	0	+	5	0	87	98	5.0
CP008925.1	h6.sal.bam	other	2099832	2099832	0	+	2	0	88	100	2.0
CP008925.1	h6.sal.bam	other	2099833	2099833	0	+	0	2	88	103	0.0
CP008925.1	h6.sal.bam	other	2099834	2099834	0	+	1	1	89	103	1.0
CP008925.1	h6.sal.bam	other	2099835	2099835	0	+	0	2	86	103	0.0
CP008925.1	h6.sal.bam	other	2099836	2099836	0	+	1	0	87	101	1.0
CP008925.1	h6.sal.bam	other	2099837	2099837	0	+	1	1	88	103	1.0
CP008925.1	h6.sal.bam	other	2099838	2099838	0	+	2	0	90	104	2.0
CP008925.1	h6.sal.bam	other	2099839	2099839	0	+	2	1	92	104	2.0
CP008925.1	h6.sal.bam	other	2099840	2099840	0	+	3	0	92	107	3.0
CP008925.1	h6.sal.bam	other	2099841	2099841	0	+	0	1	92	107	0.0
CP008925.1	h6.sal.bam	other	2099842	2099842	0	+	3	4	95	108	3.0
CP008925.1	h6.sal.bam	other	2099843	2099843	0	+	1	2	95	107	1.0
CP008925.1	h6.sal.bam	other	2099844	2099844	0	+	3	3	98	105	3.0
CP008925.1	h6.sal.bam	other	2099845	2099845	0	+	3	1	100	102	3.0
CP008925.1	h6.sal.bam	other	2099846	2099846	0	+	0	2	100	101	0.0
CP008925.1	h6.sal.bam	other	2099847	2099847	0	+	0	2	95	104	0.0
CP008925.1	h6.sal.bam	other	2099848	2099848	0	+	1	1	96	105	1.0
CP008925.1	h6.sal.bam	other	2099849	2099849	0	+	1	1	97	107	1.0
CP008925.1	h6.sal.bam	other	2099850	2099850	0	+	1	4	97	107	1.0
CP008925.1	h6.sal.bam	other	2099851	2099851	0	+	1	3	98	103	1.0
CP008925.1	h6.sal.bam	other	2099852	2099852	0	+	0	1	96	105	0.0
CP008925.1	h6.sal.bam	other	2099853	2099853	0	+	0	1	96	104	0.0
CP008925.1	h6.sal.bam	other	2099854	2099854	0	+	1	2	96	103	1.0
CP008925.1	h6.sal.bam	other	2099855	2099855	0	+	1	1	96	102	1.0
CP008925.1	h6.sal.bam	other	2099856	2099856	0	+	1	2	96	101	1.0
CP008925.1	h6.sal.bam	other	2099857	2099857	0	+	1	2	97	99	1.0
CP008925.1	h6.sal.bam	other	2099858	2099858	0	+	1	2	98	100	1.0
CP008925.1	h6.sal.bam	other	2099859	2099859	0	+	0	0	97	100	0.0
CP008925.1	h6.sal.bam	other	2099860	2099860	0	+	0	2	97	101	0.0
CP008925.1	h6.sal.bam	other	2099861	2099861	0	+	0	2	95	102	0.0
CP008925.1	h6.sal.bam	other	2099862	2099862	0	+	0	1	92	105	0.0
CP008925.1	h6.sal.bam	other	2099863	2099863	0	+	0	0	90	105	0.0
CP008925.1	h6.sal.bam	other	2099864	2099864	0	+	0	1	89	109	0.0
CP008925.1	h6.sal.bam	other	2099865	2099865	0	+	0	2	86	108	0.0
CP008925.1	h6.sal.bam	other	2099866	2099866	0	+	1	0	84	107	1.0
CP008925.1	h6.sal.bam	other	2099867	2099867	0	+	2	4	86	108	2.0
CP008925.1	h6.sal.bam	other	2099868	2099868	0	+	0	1	86	104	0.0
CP008925.1	h6.sal.bam	other	2099869	2099869	0	+	3	2	89	108	3.0
CP008925.1	h6.sal.bam	other	2099870	2099870	0	+	0	1	88	106	0.0
CP008925.1	h6.sal.bam	other	2099871	2099871	0	+	4	0	89	105	4.0
CP008925.1	h6.sal.bam	other	2099872	2099872	0	+	6	0	95	107	6.0
CP008925.1	h6.sal.bam	other	2099873	2099873	0	+	4	2	99	107	4.0
CP008925.1	h6.sal.bam	other	2099874	2099874	0	+	2	4	100	105	2.0
CP008925.1	h6.sal.bam	other	2099875	2099875	0	+	1	1	98	102	1.0
CP008925.1	h6.sal.bam	other	2099876	2099876	0	+	1	1	97	103	1.0
CP008925.1	h6.sal.bam	other	2099877	2099877	0	+	1	0	98	103	1.0
CP008925.1	h6.sal.bam	other	2099878	2099878	0	+	1	0	99	104	1.0
CP008925.1	h6.sal.bam	other	2099879	2099879	0	+	1	2	100	104	1.0
CP008925.1	h6.sal.bam	other	2099880	2099880	0	+	0	0	100	102	0.0
CP008925.1	h6.sal.bam	other	2099881	2099881	0	+	1	1	97	106	1.0
CP008925.1	h6.sal.bam	other	2099882	2099882	0	+	1	1	95	107	1.0
CP008925.1	h6.sal.bam	other	2099883	2099883	0	+	1	1	96	107	1.0
CP008925.1	h6.sal.bam	other	2099884	2099884	0	+	0	2	96	108	0.0
CP008925.1	h6.sal.bam	other	2099885	2099885	0	+	1	1	96	106	1.0
CP008925.1	h6.sal.bam	other	2099886	2099886	0	+	1	2	96	108	1.0
CP008925.1	h6.sal.bam	GAAC	2099887	2099887	2099895	+	1	1	94	106	1.0
CP008925.1	h6.sal.bam	other	2099888	2099888	0	+	0	3	94	105	0.0
CP008925.1	h6.sal.bam	GAAC	2099889	2099889	2099895	+	3	0	97	105	3.0
CP008925.1	h6.sal.bam	other	2099890	2099890	0	+	1	0	97	107	1.0
CP008925.1	h6.sal.bam	other	2099891	2099891	0	+	0	0	97	108	0.0
CP008925.1	h6.sal.bam	other	2099892	2099892	0	+	1	0	95	108	1.0
CP008925.1	h6.sal.bam	other	2099893	2099893	0	+	3	1	96	109	3.0
CP008925.1	h6.sal.bam	other	2099894	2099894	0	+	2	1	95	108	2.0
CP008925.1	h6.sal.bam	other	2099895	2099895	0	+	2	0	97	107	2.0
CP008925.1	h6.sal.bam	other	2099896	2099896	0	+	2	2	98	107	2.0
CP008925.1	h6.sal.bam	other	2099897	2099897	0	+	0	1	98	106	0.0
CP008925.1	h6.sal.bam	other	2099898	2099898	0	+	0	0	98	105	0.0
CP008925.1	h6.sal.bam	other	2099899	2099899	0	+	1	1	96	105	1.0
CP008925.1	h6.sal.bam	other	2099900	2099900	0	+	0	2	95	107	0.0
CP008925.1	h6.sal.bam	other	2099901	2099901	0	+	0	1	90	107	0.0
CP008925.1	h6.sal.bam	other	2099902	2099902	0	+	1	5	91	106	1.0
CP008925.1	h6.sal.bam	other	2099903	2099903	0	+	1	1	91	101	1.0
CP008925.1	h6.sal.bam	GAAC	2099904	2099904	2099895	+	2	2	93	104	2.0
CP008925.1	h6.sal.bam	other	2099905	2099905	0	+	0	1	83	104	0.0
CP008925.1	h6.sal.bam	GAAC	2099906	2099906	2099895	+	3	2	86	103	3.0
CP008925.1	h6.sal.bam	other	2099907	2099907	0	+	1	3	84	101	1.0
CP008925.1	h6.sal.bam	other	2099908	2099908	0	+	1	2	85	99	1.0
CP008925.1	h6.sal.bam	other	2099909	2099909	0	+	0	1	85	98	0.0
CP008925.1	h6.sal.bam	other	2099910	2099910	0	+	0	0	85	99	0.0
CP008925.1	h6.sal.bam	other	2099911	2099911	0	+	0	2	84	100	0.0
CP008925.1	h6.sal.bam	other	2099912	2099912	0	+	0	2	81	100	0.0
CP008925.1	h6.sal.bam	other	2099913	2099913	0	+	2	1	81	98	2.0
CP008925.1	h6.sal.bam	other	2099914	2099914	0	+	0	4	81	97	0.0
CP008925.1	h6.sal.bam	other	2099915	2099915	0	+	0	1	78	95	0.0
CP008925.1	h6.sal.bam	other	2099916	2099916	0	+	2	1	80	94	2.0
CP008925.1	h6.sal.bam	other	2099917	2099917	0	+	2	3	79	96	2.0
CP008925.1	h6.sal.bam	other	2099918	2099918	0	+	2	0	77	93	2.0
CP008925.1	h6.sal.bam	other	2099919	2099919	0	+	1	0	75	95	1.0
CP008925.1	h6.sal.bam	other	2099920	2099920	0	+	1	3	76	95	1.0
CP008925.1	h6.sal.bam	other	2099921	2099921	0	+	0	2	76	93	0.0
CP008925.1	h6.sal.bam	other	2099922	2099922	0	+	0	4	76	91	0.0
CP008925.1	h6.sal.bam	other	2099923	2099923	0	+	1	3	76	88	1.0
CP008925.1	h6.sal.bam	other	2099924	2099924	0	+	0	1	75	85	0.0
CP008925.1	h6.sal.bam	other	2099925	2099925	0	+	1	1	75	86	1.0
CP008925.1	h6.sal.bam	other	2099926	2099926	0	+	2	2	76	85	2.0
CP008925.1	h6.sal.bam	other	2099927	2099927	0	+	1	0	77	84	1.0
CP008925.1	h6.sal.bam	other	2099928	2099928	0	+	1	1	78	87	1.0
CP008925.1	h6.sal.bam	other	2099929	2099929	0	+	1	0	78	86	1.0
CP008925.1	h6.sal.bam	other	2099930	2099930	0	+	0	0	76	86	0.0
CP008925.1	h6.sal.bam	other	2099931	2099931	0	+	1	3	75	88	1.0
CP008925.1	h6.sal.bam	other	2099932	2099932	0	+	1	2	76	85	1.0
CP008925.1	h6.sal.bam	other	2099933	2099933	0	+	2	1	78	88	2.0
CP008925.1	h6.sal.bam	other	2099934	2099934	0	+	1	3	79	89	1.0
CP008925.1	h6.sal.bam	other	2099935	2099935	0	+	1	5	80	86	1.0
CP008925.1	h6.sal.bam	other	2099936	2099936	0	+	1	1	81	83	1.0
CP008925.1	h6.sal.bam	other	2099937	2099937	0	+	0	3	81	83	0.0
CP008925.1	h6.sal.bam	other	2099938	2099938	0	+	2	1	83	85	2.0
CP008925.1	h6.sal.bam	other	2099939	2099939	0	+	2	1	85	87	2.0
CP008925.1	h6.sal.bam	other	2099940	2099940	0	+	2	0	86	86	2.0
CP008925.1	h6.sal.bam	other	2099941	2099941	0	+	5	1	91	88	5.0
CP008925.1	h6.sal.bam	other	2099942	2099942	0	+	0	5	89	90	0.0
CP008925.1	h6.sal.bam	other	2099943	2099943	0	+	1	0	90	85	1.0
CP008925.1	h6.sal.bam	other	2099944	2099944	0	+	1	0	87	85	1.0
CP008925.1	h6.sal.bam	other	2099945	2099945	0	+	2	0	89	85	2.0
CP008925.1	h6.sal.bam	other	2099946	2099946	0	+	1	3	85	85	1.0
CP008925.1	h6.sal.bam	other	2099947	2099947	0	+	0	0	80	84	0.0
CP008925.1	h6.sal.bam	other	2099948	2099948	0	+	1	0	76	84	1.0
CP008925.1	h6.sal.bam	other	2099949	2099949	0	+	0	1	76	84	0.0
CP008925.1	h6.sal.bam	other	2099950	2099950	0	+	1	2	76	85	1.0
CP008925.1	h6.sal.bam	other	2099951	2099951	0	+	0	1	75	83	0.0
CP008925.1	h6.sal.bam	other	2099952	2099952	0	+	1	1	74	87	1.0
CP008925.1	h6.sal.bam	other	2099953	2099953	0	+	3	0	77	86	3.0
CP008925.1	h6.sal.bam	other	2099954	2099954	0	+	0	3	75	86	0.0
CP008925.1	h6.sal.bam	other	2099955	2099955	0	+	1	1	76	84	1.0
CP008925.1	h6.sal.bam	other	2099956	2099956	0	+	0	1	76	84	0.0
CP008925.1	h6.sal.bam	other	2099957	2099957	0	+	3	1	77	85	3.0
CP008925.1	h6.sal.bam	other	2099958	2099958	0	+	0	2	76	86	0.0
CP008925.1	h6.sal.bam	other	2099959	2099959	0	+	1	1	77	84	1.0
CP008925.1	h6.sal.bam	other	2099960	2099960	0	+	0	3	77	85	0.0
CP008925.1	h6.sal.bam	other	2099961	2099961	0	+	0	0	75	86	0.0
CP008925.1	h6.sal.bam	other	2099962	2099962	0	+	3	2	78	87	3.0
CP008925.1	h6.sal.bam	other	2099963	2099963	0	+	0	1	78	85	0.0
CP008925.1	h6.sal.bam	other	2099964	2099964	0	+	0	2	75	85	0.0
CP008925.1	h6.sal.bam	other	2099965	2099965	0	+	2	1	76	86	2.0
CP008925.1	h6.sal.bam	other	2099966	2099966	0	+	1	0	77	86	1.0
CP008925.1	h6.sal.bam	other	2099967	2099967	0	+	0	0	73	90	0.0
CP008925.1	h6.sal.bam	other	2099968	2099968	0	+	0	0	73	91	0.0
CP008925.1	h6.sal.bam	other	2099969	2099969	0	+	2	0	71	94	2.0
CP008925.1	h6.sal.bam	other	2099970	2099970	0	+	1	0	72	94	1.0
CP008925.1	h6.sal.bam	other	2099971	2099971	0	+	0	2	70	95	0.0
CP008925.1	h6.sal.bam	other	2099972	2099972	0	+	1	3	71	95	1.0
CP008925.1	h6.sal.bam	other	2099973	2099973	0	+	0	0	71	94	0.0
CP008925.1	h6.sal.bam	other	2099974	2099974	0	+	0	1	70	95	0.0
CP008925.1	h6.sal.bam	other	2099975	2099975	0	+	0	1	70	95	0.0
CP008925.1	h6.sal.bam	other	2099976	2099976	0	+	0	0	68	96	0.0
CP008925.1	h6.sal.bam	other	2099977	2099977	0	+	1	2	69	97	1.0
CP008925.1	h6.sal.bam	other	2099978	2099978	0	+	0	2	69	96	0.0
CP008925.1	h6.sal.bam	other	2099979	2099979	0	+	2	2	69	94	2.0
CP008925.1	h6.sal.bam	other	2099980	2099980	0	+	0	0	69	92	0.0
CP008925.1	h6.sal.bam	other	2099981	2099981	0	+	1	0	67	93	1.0
CP008925.1	h6.sal.bam	other	2099982	2099982	0	+	0	1	66	98	0.0
CP008925.1	h6.sal.bam	other	2099983	2099983	0	+	3	1	68	99	3.0
CP008925.1	h6.sal.bam	other	2099984	2099984	0	+	1	2	69	99	1.0
CP008925.1	h6.sal.bam	other	2099985	2099985	0	+	2	1	71	99	2.0
CP008925.1	h6.sal.bam	other	2099986	2099986	0	+	1	3	72	100	1.0
CP008925.1	h6.sal.bam	other	2099987	2099987	0	+	1	0	73	98	1.0
CP008925.1	h6.sal.bam	other	2099988	2099988	0	+	2	1	73	98	2.0
CP008925.1	h6.sal.bam	other	2099989	2099989	0	+	0	1	73	100	0.0
CP008925.1	h6.sal.bam	other	2099990	2099990	0	+	6	1	77	100	6.0
CP008925.1	h6.sal.bam	other	2099991	2099991	0	+	0	2	75	99	0.0
CP008925.1	h6.sal.bam	other	2099992	2099992	0	+	0	0	75	97	0.0
CP008925.1	h6.sal.bam	other	2099993	2099993	0	+	1	2	73	99	1.0
CP008925.1	h6.sal.bam	other	2099994	2099994	0	+	0	0	72	98	0.0
CP008925.1	h6.sal.bam	other	2099995	2099995	0	+	0	1	72	100	0.0
CP008925.1	h6.sal.bam	other	2099996	2099996	0	+	0	0	72	99	0.0
CP008925.1	h6.sal.bam	other	2099997	2099997	0	+	0	1	72	102	0.0
CP008925.1	h6.sal.bam	other	2099998	2099998	0	+	0	1	71	104	0.0
CP008925.1	h6.sal.bam	other	2099999	2099999	0	+	5	0	76	103	5.0
CP008925.1	h6.sal.bam	other	2100000	2100000	0	+	0	1	75	103	0.0
CP008925.1	h6.sal.bam	other	2100001	2100001	0	+	1	1	74	102	1.0
CP008925.1	h6.sal.bam	other	2100002	2100002	0	+	0	1	73	102	0.0
CP008925.1	h6.sal.bam	other	2100003	2100003	0	+	0	0	71	103	0.0
CP008925.1	h6.sal.bam	other	2100004	2100004	0	+	1	2	72	103	1.0
CP008925.1	h6.sal.bam	other	2100005	2100005	0	+	1	2	72	102	1.0
CP008925.1	h6.sal.bam	other	2100006	2100006	0	+	2	1	70	102	2.0
CP008925.1	h6.sal.bam	other	2100007	2100007	0	+	1	5	71	104	1.0
CP008925.1	h6.sal.bam	other	2100008	2100008	0	+	0	2	71	99	0.0
CP008925.1	h6.sal.bam	other	2100009	2100009	0	+	0	1	70	97	0.0
CP008925.1	h6.sal.bam	other	2100010	2100010	0	+	2	1	71	96	2.0
CP008925.1	h6.sal.bam	other	2100011	2100011	0	+	1	4	71	95	1.0
CP008925.1	h6.sal.bam	other	2100012	2100012	0	+	1	1	72	94	1.0
CP008925.1	h6.sal.bam	other	2100013	2100013	0	+	4	1	75	94	4.0
CP008925.1	h6.sal.bam	other	2100014	2100014	0	+	1	0	74	94	1.0
CP008925.1	h6.sal.bam	other	2100015	2100015	0	+	1	2	68	95	1.0
CP008925.1	h6.sal.bam	other	2100016	2100016	0	+	0	3	68	95	0.0
CP008925.1	h6.sal.bam	other	2100017	2100017	0	+	1	0	69	92	1.0
CP008925.1	h6.sal.bam	other	2100018	2100018	0	+	2	0	70	93	2.0
CP008925.1	h6.sal.bam	other	2100019	2100019	0	+	1	0	68	94	1.0
CP008925.1	h6.sal.bam	other	2100020	2100020	0	+	1	0	69	95	1.0
CP008925.1	h6.sal.bam	other	2100021	2100021	0	+	1	2	69	95	1.0
CP008925.1	h6.sal.bam	other	2100022	2100022	0	+	2	0	71	93	2.0
CP008925.1	h6.sal.bam	other	2100023	2100023	0	+	1	2	71	93	1.0
CP008925.1	h6.sal.bam	other	2100024	2100024	0	+	1	0	72	91	1.0
CP008925.1	h6.sal.bam	other	2100025	2100025	0	+	1	0	72	91	1.0
CP008925.1	h6.sal.bam	other	2100026	2100026	0	+	1	6	73	91	1.0
CP008925.1	h6.sal.bam	other	2100027	2100027	0	+	0	0	72	91	0.0
CP008925.1	h6.sal.bam	other	2100028	2100028	0	+	0	0	69	93	0.0
CP008925.1	h6.sal.bam	other	2100029	2100029	0	+	2	2	71	93	2.0
CP008925.1	h6.sal.bam	other	2100030	2100030	0	+	3	0	73	91	3.0
CP008925.1	h6.sal.bam	other	2100031	2100031	0	+	0	1	73	91	0.0
CP008925.1	h6.sal.bam	other	2100032	2100032	0	+	1	2	71	90	1.0
CP008925.1	h6.sal.bam	other	2100033	2100033	0	+	1	0	71	90	1.0
CP008925.1	h6.sal.bam	other	2100034	2100034	0	+	0	2	71	90	0.0
CP008925.1	h6.sal.bam	other	2100035	2100035	0	+	3	4	74	88	3.0
CP008925.1	h6.sal.bam	other	2100036	2100036	0	+	0	1	71	87	0.0
CP008925.1	h6.sal.bam	other	2100037	2100037	0	+	2	1	73	87	2.0
CP008925.1	h6.sal.bam	other	2100038	2100038	0	+	0	3	73	87	0.0
CP008925.1	h6.sal.bam	other	2100039	2100039	0	+	0	0	72	84	0.0
CP008925.1	h6.sal.bam	other	2100040	2100040	0	+	2	1	72	85	2.0
CP008925.1	h6.sal.bam	other	2100041	2100041	0	+	0	4	71	84	0.0
CP008925.1	h6.sal.bam	other	2100042	2100042	0	+	0	1	71	84	0.0
CP008925.1	h6.sal.bam	other	2100043	2100043	0	+	3	3	74	83	3.0
CP008925.1	h6.sal.bam	other	2100044	2100044	0	+	4	1	76	81	4.0
CP008925.1	h6.sal.bam	other	2100045	2100045	0	+	2	2	78	80	2.0
CP008925.1	h6.sal.bam	other	2100046	2100046	0	+	4	1	82	78	4.0
CP008925.1	h6.sal.bam	other	2100047	2100047	0	+	2	1	83	78	2.0
CP008925.1	h6.sal.bam	other	2100048	2100048	0	+	0	1	83	82	0.0
CP008925.1	h6.sal.bam	other	2100049	2100049	0	+	2	1	85	81	2.0
CP008925.1	h6.sal.bam	other	2100050	2100050	0	+	2	2	87	80	2.0
CP008925.1	h6.sal.bam	other	2100051	2100051	0	+	2	1	89	80	2.0
CP008925.1	h6.sal.bam	other	2100052	2100052	0	+	3	1	91	81	3.0
CP008925.1	h6.sal.bam	other	2100053	2100053	0	+	0	0	91	80	0.0
CP008925.1	h6.sal.bam	other	2100054	2100054	0	+	0	0	89	83	0.0
CP008925.1	h6.sal.bam	other	2100055	2100055	0	+	1	1	88	84	1.0
CP008925.1	h6.sal.bam	other	2100056	2100056	0	+	1	5	89	83	1.0
CP008925.1	h6.sal.bam	other	2100057	2100057	0	+	1	2	90	86	1.0
CP008925.1	h6.sal.bam	other	2100058	2100058	0	+	0	1	87	84	0.0
CP008925.1	h6.sal.bam	other	2100059	2100059	0	+	3	2	89	84	3.0
CP008925.1	h6.sal.bam	other	2100060	2100060	0	+	0	2	87	82	0.0
CP008925.1	h6.sal.bam	other	2100061	2100061	0	+	1	1	87	82	1.0
CP008925.1	h6.sal.bam	other	2100062	2100062	0	+	2	0	88	81	2.0
CP008925.1	h6.sal.bam	other	2100063	2100063	0	+	1	3	87	81	1.0
CP008925.1	h6.sal.bam	other	2100064	2100064	0	+	0	1	87	80	0.0
CP008925.1	h6.sal.bam	other	2100065	2100065	0	+	1	0	83	79	1.0
CP008925.1	h6.sal.bam	other	2100066	2100066	0	+	1	3	84	81	1.0
CP008925.1	h6.sal.bam	other	2100067	2100067	0	+	0	1	84	78	0.0
CP008925.1	h6.sal.bam	other	2100068	2100068	0	+	3	1	86	78	3.0
CP008925.1	h6.sal.bam	other	2100069	2100069	0	+	2	1	88	77	2.0
CP008925.1	h6.sal.bam	other	2100070	2100070	0	+	3	2	91	79	3.0
CP008925.1	h6.sal.bam	other	2100071	2100071	0	+	6	2	97	77	6.0
CP008925.1	h6.sal.bam	other	2100072	2100072	0	+	0	1	97	75	0.0
CP008925.1	h6.sal.bam	other	2100073	2100073	0	+	2	0	99	74	2.0
CP008925.1	h6.sal.bam	other	2100074	2100074	0	+	1	0	95	74	1.0
CP008925.1	h6.sal.bam	other	2100075	2100075	0	+	1	1	96	74	1.0
CP008925.1	h6.sal.bam	other	2100076	2100076	0	+	3	0	98	77	3.0
CP008925.1	h6.sal.bam	GAAC	2100077	2100077	2100085	+	1	2	99	77	1.0
CP008925.1	h6.sal.bam	other	2100078	2100078	0	+	0	0	98	76	0.0
CP008925.1	h6.sal.bam	GAAC	2100079	2100079	2100085	+	6	1	104	76	6.0
CP008925.1	h6.sal.bam	other	2100080	2100080	0	+	1	4	104	75	1.0
CP008925.1	h6.sal.bam	other	2100081	2100081	0	+	1	1	103	71	1.0
CP008925.1	h6.sal.bam	other	2100082	2100082	0	+	1	0	103	70	1.0
CP008925.1	h6.sal.bam	other	2100083	2100083	0	+	0	0	103	70	0.0
CP008925.1	h6.sal.bam	other	2100084	2100084	0	+	0	1	102	70	0.0
CP008925.1	h6.sal.bam	other	2100085	2100085	0	+	2	0	103	72	2.0
CP008925.1	h6.sal.bam	other	2100086	2100086	0	+	2	3	103	72	2.0
CP008925.1	h6.sal.bam	other	2100087	2100087	0	+	4	0	103	70	4.0
CP008925.1	h6.sal.bam	other	2100088	2100088	0	+	0	1	103	71	0.0
CP008925.1	h6.sal.bam	other	2100089	2100089	0	+	1	1	102	71	1.0
CP008925.1	h6.sal.bam	other	2100090	2100090	0	+	0	2	102	72	0.0
CP008925.1	h6.sal.bam	other	2100091	2100091	0	+	0	0	102	70	0.0
CP008925.1	h6.sal.bam	other	2100092	2100092	0	+	1	1	99	71	1.0
CP008925.1	h6.sal.bam	other	2100093	2100093	0	+	1	1	100	70	1.0
CP008925.1	h6.sal.bam	GAAC	2100094	2100094	2100085	+	0	1	100	69	0.0
CP008925.1	h6.sal.bam	other	2100095	2100095	0	+	0	0	99	73	0.0
CP008925.1	h6.sal.bam	GAAC	2100096	2100096	2100085	+	0	0	98	74	0.0
CP008925.1	h6.sal.bam	other	2100097	2100097	0	+	1	0	97	74	1.0
CP008925.1	h6.sal.bam	other	2100098	2100098	0	+	3	4	99	75	3.0
CP008925.1	h6.sal.bam	other	2100099	2100099	0	+	1	0	99	71	1.0
CP008925.1	h6.sal.bam	other	2100100	2100100	0	+	0	2	98	71	0.0
CP008925.1	h6.sal.bam	other	2100101	2100101	0	+	3	0	100	69	3.0
CP008925.1	h6.sal.bam	other	2100102	2100102	0	+	0	2	100	73	0.0
CP008925.1	h6.sal.bam	other	2100103	2100103	0	+	0	0	100	71	0.0
CP008925.1	h6.sal.bam	other	2100104	2100104	0	+	2	0	99	71	2.0
CP008925.1	h6.sal.bam	other	2100105	2100105	0	+	3	0	99	71	3.0
CP008925.1	h6.sal.bam	other	2100106	2100106	0	+	0	1	99	76	0.0
CP008925.1	h6.sal.bam	other	2100107	2100107	0	+	1	1	98	77	1.0
CP008925.1	h6.sal.bam	other	2100108	2100108	0	+	0	0	98	76	0.0
CP008925.1	h6.sal.bam	other	2100109	2100109	0	+	1	0	99	76	1.0
CP008925.1	h6.sal.bam	other	2100110	2100110	0	+	4	3	100	82	4.0
CP008925.1	h6.sal.bam	other	2100111	2100111	0	+	1	1	101	79	1.0
CP008925.1	h6.sal.bam	other	2100112	2100112	0	+	0	1	99	79	0.0
CP008925.1	h6.sal.bam	other	2100113	2100113	0	+	0	0	99	78	0.0
CP008925.1	h6.sal.bam	other	2100114	2100114	0	+	1	1	100	78	1.0
CP008925.1	h6.sal.bam	other	2100115	2100115	0	+	0	1	98	77	0.0
CP008925.1	h6.sal.bam	other	2100116	2100116	0	+	0	3	98	78	0.0
CP008925.1	h6.sal.bam	other	2100117	2100117	0	+	2	0	96	76	2.0
CP008925.1	h6.sal.bam	other	2100118	2100118	0	+	0	1	96	77	0.0
CP008925.1	h6.sal.bam	other	2100119	2100119	0	+	1	1	94	77	1.0
CP008925.1	h6.sal.bam	other	2100120	2100120	0	+	1	0	87	76	1.0
CP008925.1	h6.sal.bam	other	2100121	2100121	0	+	0	0	87	76	0.0
CP008925.1	h6.sal.bam	other	2100122	2100122	0	+	0	5	87	77	0.0
CP008925.1	h6.sal.bam	other	2100123	2100123	0	+	1	0	88	76	1.0
CP008925.1	h6.sal.bam	other	2100124	2100124	0	+	1	0	88	78	1.0
CP008925.1	h6.sal.bam	other	2100125	2100125	0	+	3	2	89	78	3.0
CP008925.1	h6.sal.bam	other	2100126	2100126	0	+	2	2	89	76	2.0
CP008925.1	h6.sal.bam	other	2100127	2100127	0	+	1	2	87	79	1.0
CP008925.1	h6.sal.bam	other	2100128	2100128	0	+	1	1	88	79	1.0
CP008925.1	h6.sal.bam	other	2100129	2100129	0	+	2	2	90	79	2.0
CP008925.1	h6.sal.bam	other	2100130	2100130	0	+	1	0	89	78	1.0
CP008925.1	h6.sal.bam	other	2100131	2100131	0	+	4	7	93	78	4.0
CP008925.1	h6.sal.bam	other	2100132	2100132	0	+	4	0	96	71	4.0
CP008925.1	h6.sal.bam	other	2100133	2100133	0	+	4	1	100	73	4.0
CP008925.1	h6.sal.bam	other	2100134	2100134	0	+	3	0	100	72	3.0
CP008925.1	h6.sal.bam	other	2100135	2100135	0	+	1	2	101	72	1.0
CP008925.1	h6.sal.bam	other	2100136	2100136	0	+	3	1	103	72	3.0
CP008925.1	h6.sal.bam	other	2100137	2100137	0	+	1	0	102	73	1.0
CP008925.1	h6.sal.bam	other	2100138	2100138	0	+	1	1	102	73	1.0
CP008925.1	h6.sal.bam	other	2100139	2100139	0	+	0	1	102	74	0.0
CP008925.1	h6.sal.bam	other	2100140	2100140	0	+	0	1	100	75	0.0
CP008925.1	h6.sal.bam	other	2100141	2100141	0	+	0	0	100	76	0.0
CP008925.1	h6.sal.bam	other	2100142	2100142	0	+	0	1	97	78	0.0
CP008925.1	h6.sal.bam	other	2100143	2100143	0	+	1	1	98	77	1.0
CP008925.1	h6.sal.bam	other	2100144	2100144	0	+	1	2	97	78	1.0
CP008925.1	h6.sal.bam	other	2100145	2100145	0	+	1	0	95	78	1.0
CP008925.1	h6.sal.bam	other	2100146	2100146	0	+	4	0	93	78	4.0
CP008925.1	h6.sal.bam	other	2100147	2100147	0	+	1	0	94	78	1.0
CP008925.1	h6.sal.bam	other	2100148	2100148	0	+	1	3	93	79	1.0
CP008925.1	h6.sal.bam	other	2100149	2100149	0	+	0	0	91	76	0.0
CP008925.1	h6.sal.bam	other	2100150	2100150	0	+	1	1	91	78	1.0
CP008925.1	h6.sal.bam	other	2100151	2100151	0	+	2	0	90	79	2.0
CP008925.1	h6.sal.bam	other	2100152	2100152	0	+	2	1	91	79	2.0
CP008925.1	h6.sal.bam	other	2100153	2100153	0	+	1	0	86	80	1.0
CP008925.1	h6.sal.bam	other	2100154	2100154	0	+	3	0	89	80	3.0
CP008925.1	h6.sal.bam	other	2100155	2100155	0	+	1	0	89	80	1.0
CP008925.1	h6.sal.bam	other	2100156	2100156	0	+	0	0	88	83	0.0
CP008925.1	h6.sal.bam	other	2100157	2100157	0	+	0	2	87	84	0.0
CP008925.1	h6.sal.bam	other	2100158	2100158	0	+	1	0	88	84	1.0
CP008925.1	h6.sal.bam	other	2100159	2100159	0	+	2	1	89	85	2.0
CP008925.1	h6.sal.bam	other	2100160	2100160	0	+	0	0	88	84	0.0
CP008925.1	h6.sal.bam	other	2100161	2100161	0	+	1	1	88	87	1.0
CP008925.1	h6.sal.bam	other	2100162	2100162	0	+	0	1	83	88	0.0
CP008925.1	h6.sal.bam	other	2100163	2100163	0	+	0	1	82	88	0.0
CP008925.1	h6.sal.bam	other	2100164	2100164	0	+	1	2	83	88	1.0
CP008925.1	h6.sal.bam	other	2100165	2100165	0	+	2	0	85	88	2.0
CP008925.1	h6.sal.bam	other	2100166	2100166	0	+	0	1	84	88	0.0
CP008925.1	h6.sal.bam	other	2100167	2100167	0	+	0	0	82	87	0.0
CP008925.1	h6.sal.bam	other	2100168	2100168	0	+	0	0	82	90	0.0
CP008925.1	h6.sal.bam	other	2100169	2100169	0	+	0	5	82	91	0.0
CP008925.1	h6.sal.bam	other	2100170	2100170	0	+	1	1	82	86	1.0
CP008925.1	h6.sal.bam	other	2100171	2100171	0	+	1	0	83	85	1.0
CP008925.1	h6.sal.bam	other	2100172	2100172	0	+	3	1	85	86	3.0
CP008925.1	h6.sal.bam	other	2100173	2100173	0	+	0	0	82	85	0.0
CP008925.1	h6.sal.bam	other	2100174	2100174	0	+	3	2	85	87	3.0
CP008925.1	h6.sal.bam	other	2100175	2100175	0	+	3	1	88	88	3.0
CP008925.1	h6.sal.bam	other	2100176	2100176	0	+	1	1	86	88	1.0
CP008925.1	h6.sal.bam	other	2100177	2100177	0	+	3	0	89	90	3.0
CP008925.1	h6.sal.bam	other	2100178	2100178	0	+	0	0	89	90	0.0
CP008925.1	h6.sal.bam	other	2100179	2100179	0	+	0	1	88	91	0.0
CP008925.1	h6.sal.bam	other	2100180	2100180	0	+	3	4	88	92	3.0
CP008925.1	h6.sal.bam	other	2100181	2100181	0	+	1	2	89	88	1.0
CP008925.1	h6.sal.bam	other	2100182	2100182	0	+	2	3	90	87	2.0
CP008925.1	h6.sal.bam	other	2100183	2100183	0	+	1	3	91	87	1.0
CP008925.1	h6.sal.bam	other	2100184	2100184	0	+	2	0	91	86	2.0
CP008925.1	h6.sal.bam	other	2100185	2100185	0	+	1	1	88	86	1.0
CP008925.1	h6.sal.bam	other	2100186	2100186	0	+	2	0	89	85	2.0
CP008925.1	h6.sal.bam	other	2100187	2100187	0	+	1	0	90	90	1.0
CP008925.1	h6.sal.bam	other	2100188	2100188	0	+	2	0	91	92	2.0
CP008925.1	h6.sal.bam	other	2100189	2100189	0	+	0	2	91	93	0.0
CP008925.1	h6.sal.bam	other	2100190	2100190	0	+	3	1	94	91	3.0
CP008925.1	h6.sal.bam	other	2100191	2100191	0	+	4	1	98	92	4.0
CP008925.1	h6.sal.bam	other	2100192	2100192	0	+	0	1	94	92	0.0
CP008925.1	h6.sal.bam	other	2100193	2100193	0	+	2	1	96	94	2.0
CP008925.1	h6.sal.bam	other	2100194	2100194	0	+	1	0	97	95	1.0
CP008925.1	h6.sal.bam	other	2100195	2100195	0	+	0	0	97	95	0.0
CP008925.1	h6.sal.bam	other	2100196	2100196	0	+	3	1	100	97	3.0
CP008925.1	h6.sal.bam	other	2100197	2100197	0	+	1	4	101	96	1.0
CP008925.1	h6.sal.bam	other	2100198	2100198	0	+	1	2	100	92	1.0
CP008925.1	h6.sal.bam	other	2100199	2100199	0	+	0	2	100	91	0.0
CP008925.1	h6.sal.bam	GTTC	2100200	2100200	2100208	+	0	3	96	91	0.0
CP008925.1	h6.sal.bam	other	2100201	2100201	0	+	2	1	98	88	2.0
CP008925.1	h6.sal.bam	GTTC	2100202	2100202	2100208	+	3	2	100	88	3.0
CP008925.1	h6.sal.bam	other	2100203	2100203	0	+	6	0	104	88	6.0
CP008925.1	h6.sal.bam	other	2100204	2100204	0	+	1	1	100	88	1.0
CP008925.1	h6.sal.bam	other	2100205	2100205	0	+	0	1	100	88	0.0
CP008925.1	h6.sal.bam	other	2100206	2100206	0	+	3	1	103	87	3.0
CP008925.1	h6.sal.bam	other	2100207	2100207	0	+	2	0	101	86	2.0
CP008925.1	h6.sal.bam	other	2100208	2100208	0	+	3	0	100	86	3.0
CP008925.1	h6.sal.bam	other	2100209	2100209	0	+	1	0	98	86	1.0
CP008925.1	h6.sal.bam	other	2100210	2100210	0	+	1	2	98	86	1.0
CP008925.1	h6.sal.bam	other	2100211	2100211	0	+	2	2	97	85	2.0
CP008925.1	h6.sal.bam	other	2100212	2100212	0	+	1	0	97	83	1.0
CP008925.1	h6.sal.bam	other	2100213	2100213	0	+	1	3	97	83	1.0
CP008925.1	h6.sal.bam	other	2100214	2100214	0	+	0	1	97	80	0.0
CP008925.1	h6.sal.bam	other	2100215	2100215	0	+	1	1	97	80	1.0
CP008925.1	h6.sal.bam	other	2100216	2100216	0	+	1	2	98	85	1.0
CP008925.1	h6.sal.bam	GTTC	2100217	2100217	2100208	+	2	2	98	83	2.0
CP008925.1	h6.sal.bam	other	2100218	2100218	0	+	0	2	97	81	0.0
CP008925.1	h6.sal.bam	GTTC	2100219	2100219	2100208	+	1	0	97	82	1.0
CP008925.1	h6.sal.bam	other	2100220	2100220	0	+	1	1	98	82	1.0
CP008925.1	h6.sal.bam	other	2100221	2100221	0	+	2	1	96	81	2.0
CP008925.1	h6.sal.bam	other	2100222	2100222	0	+	0	0	95	80	0.0
CP008925.1	h6.sal.bam	other	2100223	2100223	0	+	2	0	96	80	2.0
CP008925.1	h6.sal.bam	other	2100224	2100224	0	+	0	2	96	82	0.0
CP008925.1	h6.sal.bam	other	2100225	2100225	0	+	5	2	98	81	5.0
CP008925.1	h6.sal.bam	other	2100226	2100226	0	+	1	1	99	79	1.0
CP008925.1	h6.sal.bam	other	2100227	2100227	0	+	0	2	97	84	0.0
CP008925.1	h6.sal.bam	other	2100228	2100228	0	+	2	0	98	85	2.0
CP008925.1	h6.sal.bam	other	2100229	2100229	0	+	2	3	99	86	2.0
CP008925.1	h6.sal.bam	other	2100230	2100230	0	+	0	1	98	83	0.0
CP008925.1	h6.sal.bam	other	2100231	2100231	0	+	0	2	98	84	0.0
CP008925.1	h6.sal.bam	other	2100232	2100232	0	+	1	0	98	83	1.0
CP008925.1	h6.sal.bam	other	2100233	2100233	0	+	0	1	97	85	0.0
CP008925.1	h6.sal.bam	other	2100234	2100234	0	+	1	1	97	84	1.0
CP008925.1	h6.sal.bam	other	2100235	2100235	0	+	0	2	96	83	0.0
CP008925.1	h6.sal.bam	other	2100236	2100236	0	+	2	2	98	86	2.0
CP008925.1	h6.sal.bam	other	2100237	2100237	0	+	4	2	101	88	4.0
CP008925.1	h6.sal.bam	other	2100238	2100238	0	+	2	1	103	87	2.0
CP008925.1	h6.sal.bam	other	2100239	2100239	0	+	0	2	103	86	0.0
CP008925.1	h6.sal.bam	other	2100240	2100240	0	+	1	0	102	87	1.0
CP008925.1	h6.sal.bam	other	2100241	2100241	0	+	0	0	102	88	0.0
CP008925.1	h6.sal.bam	other	2100242	2100242	0	+	0	3	102	89	0.0
CP008925.1	h6.sal.bam	other	2100243	2100243	0	+	4	1	106	91	4.0
CP008925.1	h6.sal.bam	other	2100244	2100244	0	+	0	0	105	91	0.0
CP008925.1	h6.sal.bam	other	2100245	2100245	0	+	1	0	106	91	1.0
CP008925.1	h6.sal.bam	other	2100246	2100246	0	+	1	1	106	92	1.0
CP008925.1	h6.sal.bam	other	2100247	2100247	0	+	1	0	104	94	1.0
CP008925.1	h6.sal.bam	other	2100248	2100248	0	+	0	3	104	94	0.0
CP008925.1	h6.sal.bam	other	2100249	2100249	0	+	0	3	101	91	0.0
CP008925.1	h6.sal.bam	other	2100250	2100250	0	+	0	0	97	89	0.0
CP008925.1	h6.sal.bam	other	2100251	2100251	0	+	0	4	97	90	0.0
CP008925.1	h6.sal.bam	other	2100252	2100252	0	+	0	0	94	86	0.0
CP008925.1	h6.sal.bam	other	2100253	2100253	0	+	4	2	98	86	4.0
CP008925.1	h6.sal.bam	other	2100254	2100254	0	+	0	0	98	84	0.0
CP008925.1	h6.sal.bam	other	2100255	2100255	0	+	1	0	96	84	1.0
CP008925.1	h6.sal.bam	other	2100256	2100256	0	+	0	0	95	89	0.0
CP008925.1	h6.sal.bam	other	2100257	2100257	0	+	1	2	94	90	1.0
CP008925.1	h6.sal.bam	other	2100258	2100258	0	+	1	2	94	90	1.0
CP008925.1	h6.sal.bam	other	2100259	2100259	0	+	0	2	92	88	0.0
CP008925.1	h6.sal.bam	other	2100260	2100260	0	+	1	1	90	87	1.0
CP008925.1	h6.sal.bam	other	2100261	2100261	0	+	0	1	90	87	0.0
CP008925.1	h6.sal.bam	other	2100262	2100262	0	+	3	2	92	88	3.0
CP008925.1	h6.sal.bam	other	2100263	2100263	0	+	3	1	93	86	3.0
CP008925.1	h6.sal.bam	other	2100264	2100264	0	+	2	2	92	85	2.0
CP008925.1	h6.sal.bam	other	2100265	2100265	0	+	1	0	93	83	1.0
CP008925.1	h6.sal.bam	other	2100266	2100266	0	+	1	1	90	84	1.0
CP008925.1	h6.sal.bam	other	2100267	2100267	0	+	0	3	90	84	0.0
CP008925.1	h6.sal.bam	other	2100268	2100268	0	+	0	2	88	81	0.0
CP008925.1	h6.sal.bam	other	2100269	2100269	0	+	1	2	88	82	1.0
CP008925.1	h6.sal.bam	other	2100270	2100270	0	+	1	0	88	80	1.0
CP008925.1	h6.sal.bam	other	2100271	2100271	0	+	1	0	87	81	1.0
CP008925.1	h6.sal.bam	other	2100272	2100272	0	+	0	0	86	81	0.0
CP008925.1	h6.sal.bam	other	2100273	2100273	0	+	1	1	86	82	1.0
CP008925.1	h6.sal.bam	other	2100274	2100274	0	+	0	2	86	83	0.0
CP008925.1	h6.sal.bam	other	2100275	2100275	0	+	3	0	89	81	3.0
CP008925.1	h6.sal.bam	other	2100276	2100276	0	+	6	1	93	81	6.0
CP008925.1	h6.sal.bam	other	2100277	2100277	0	+	0	2	90	80	0.0
CP008925.1	h6.sal.bam	other	2100278	2100278	0	+	1	0	84	80	1.0
CP008925.1	h6.sal.bam	other	2100279	2100279	0	+	2	1	85	80	2.0
CP008925.1	h6.sal.bam	other	2100280	2100280	0	+	0	1	79	79	0.0
CP008925.1	h6.sal.bam	other	2100281	2100281	0	+	3	0	82	78	3.0
CP008925.1	h6.sal.bam	other	2100282	2100282	0	+	0	0	81	78	0.0
CP008925.1	h6.sal.bam	other	2100283	2100283	0	+	3	0	82	78	3.0
CP008925.1	h6.sal.bam	other	2100284	2100284	0	+	3	0	85	79	3.0
CP008925.1	h6.sal.bam	other	2100285	2100285	0	+	2	1	87	81	2.0
CP008925.1	h6.sal.bam	other	2100286	2100286	0	+	0	0	85	80	0.0
CP008925.1	h6.sal.bam	other	2100287	2100287	0	+	0	2	84	80	0.0
CP008925.1	h6.sal.bam	other	2100288	2100288	0	+	0	1	83	80	0.0
CP008925.1	h6.sal.bam	other	2100289	2100289	0	+	0	3	82	79	0.0
CP008925.1	h6.sal.bam	other	2100290	2100290	0	+	1	0	81	76	1.0
CP008925.1	h6.sal.bam	other	2100291	2100291	0	+	2	0	83	77	2.0
CP008925.1	h6.sal.bam	other	2100292	2100292	0	+	1	0	82	77	1.0
CP008925.1	h6.sal.bam	other	2100293	2100293	0	+	1	3	82	77	1.0
CP008925.1	h6.sal.bam	other	2100294	2100294	0	+	0	0	82	77	0.0
CP008925.1	h6.sal.bam	other	2100295	2100295	0	+	3	0	84	77	3.0
CP008925.1	h6.sal.bam	other	2100296	2100296	0	+	1	0	84	79	1.0
CP008925.1	h6.sal.bam	other	2100297	2100297	0	+	0	0	82	80	0.0
CP008925.1	h6.sal.bam	other	2100298	2100298	0	+	2	2	84	80	2.0
CP008925.1	h6.sal.bam	other	2100299	2100299	0	+	0	1	84	80	0.0
CP008925.1	h6.sal.bam	other	2100300	2100300	0	+	1	1	79	81	1.0
CP008925.1	h6.sal.bam	other	2100301	2100301	0	+	2	5	81	82	2.0
CP008925.1	h6.sal.bam	other	2100302	2100302	0	+	1	3	82	81	1.0
CP008925.1	h6.sal.bam	other	2100303	2100303	0	+	0	1	80	79	0.0
CP008925.1	h6.sal.bam	other	2100304	2100304	0	+	0	1	78	79	0.0
CP008925.1	h6.sal.bam	other	2100305	2100305	0	+	3	2	81	80	3.0
CP008925.1	h6.sal.bam	other	2100306	2100306	0	+	2	0	82	79	2.0
CP008925.1	h6.sal.bam	other	2100307	2100307	0	+	0	2	82	79	0.0
CP008925.1	h6.sal.bam	other	2100308	2100308	0	+	0	1	81	85	0.0
CP008925.1	h6.sal.bam	other	2100309	2100309	0	+	1	4	82	84	1.0
CP008925.1	h6.sal.bam	other	2100310	2100310	0	+	3	2	82	83	3.0
CP008925.1	h6.sal.bam	other	2100311	2100311	0	+	4	2	86	82	4.0
CP008925.1	h6.sal.bam	other	2100312	2100312	0	+	0	1	82	80	0.0
CP008925.1	h6.sal.bam	other	2100313	2100313	0	+	2	0	81	79	2.0
CP008925.1	h6.sal.bam	other	2100314	2100314	0	+	3	3	84	80	3.0
CP008925.1	h6.sal.bam	other	2100315	2100315	0	+	2	1	86	77	2.0
CP008925.1	h6.sal.bam	other	2100316	2100316	0	+	3	1	89	77	3.0
CP008925.1	h6.sal.bam	other	2100317	2100317	0	+	4	5	89	76	4.0
CP008925.1	h6.sal.bam	other	2100318	2100318	0	+	0	1	89	71	0.0
CP008925.1	h6.sal.bam	other	2100319	2100319	0	+	0	1	88	72	0.0
CP008925.1	h6.sal.bam	other	2100320	2100320	0	+	2	3	89	72	2.0
CP008925.1	h6.sal.bam	other	2100321	2100321	0	+	3	0	92	69	3.0
CP008925.1	h6.sal.bam	other	2100322	2100322	0	+	0	0	91	70	0.0
CP008925.1	h6.sal.bam	other	2100323	2100323	0	+	1	0	92	72	1.0
CP008925.1	h6.sal.bam	other	2100324	2100324	0	+	0	1	92	73	0.0
CP008925.1	h6.sal.bam	other	2100325	2100325	0	+	1	1	92	73	1.0
CP008925.1	h6.sal.bam	other	2100326	2100326	0	+	1	0	93	72	1.0
CP008925.1	h6.sal.bam	other	2100327	2100327	0	+	0	0	93	72	0.0
CP008925.1	h6.sal.bam	other	2100328	2100328	0	+	1	0	91	77	1.0
CP008925.1	h6.sal.bam	other	2100329	2100329	0	+	0	1	90	80	0.0
CP008925.1	h6.sal.bam	other	2100330	2100330	0	+	1	4	91	81	1.0
CP008925.1	h6.sal.bam	GTTC	2100331	2100331	2100339	+	1	1	92	77	1.0
CP008925.1	h6.sal.bam	other	2100332	2100332	0	+	1	2	92	78	1.0
CP008925.1	h6.sal.bam	GTTC	2100333	2100333	2100339	+	2	1	93	78	2.0
CP008925.1	h6.sal.bam	other	2100334	2100334	0	+	0	1	93	77	0.0
CP008925.1	h6.sal.bam	other	2100335	2100335	0	+	1	1	93	76	1.0
CP008925.1	h6.sal.bam	other	2100336	2100336	0	+	3	1	93	75	3.0
CP008925.1	h6.sal.bam	other	2100337	2100337	0	+	2	0	95	74	2.0
CP008925.1	h6.sal.bam	other	2100338	2100338	0	+	0	0	93	75	0.0
CP008925.1	h6.sal.bam	other	2100339	2100339	0	+	2	1	93	76	2.0
CP008925.1	h6.sal.bam	other	2100340	2100340	0	+	0	1	92	75	0.0
CP008925.1	h6.sal.bam	other	2100341	2100341	0	+	0	0	91	74	0.0
CP008925.1	h6.sal.bam	other	2100342	2100342	0	+	1	0	92	75	1.0
CP008925.1	h6.sal.bam	other	2100343	2100343	0	+	0	3	92	75	0.0
CP008925.1	h6.sal.bam	other	2100344	2100344	0	+	0	1	91	75	0.0
CP008925.1	h6.sal.bam	other	2100345	2100345	0	+	1	1	91	78	1.0
CP008925.1	h6.sal.bam	other	2100346	2100346	0	+	0	0	90	83	0.0
CP008925.1	h6.sal.bam	other	2100347	2100347	0	+	2	1	91	152	2.0
CP008925.1	h6.sal.bam	GTTC	2100348	2100348	2100339	+	0	2	91	151	0.0
CP008925.1	h6.sal.bam	other	2100349	2100349	0	+	0	0	89	151	0.0
CP008925.1	h6.sal.bam	GTTC	2100350	2100350	2100339	+	1	0	88	151	1.0
CP008925.1	h6.sal.bam	other	2100351	2100351	0	+	0	0	83	152	0.0
CP008925.1	h6.sal.bam	other	2100352	2100352	0	+	1	2	83	152	1.0
CP008925.1	h6.sal.bam	GTTC	2100353	2100353	2100361	+	0	0	81	150	0.0
CP008925.1	h6.sal.bam	other	2100354	2100354	0	+	0	0	81	151	0.0
CP008925.1	h6.sal.bam	GTTC	2100355	2100355	2100361	+	2	0	80	152	2.0
CP008925.1	h6.sal.bam	other	2100356	2100356	0	+	1	1	81	156	1.0
CP008925.1	h6.sal.bam	other	2100357	2100357	0	+	1	0	82	155	1.0
CP008925.1	h6.sal.bam	other	2100358	2100358	0	+	0	0	79	158	0.0
CP008925.1	h6.sal.bam	other	2100359	2100359	0	+	0	2	74	159	0.0
CP008925.1	h6.sal.bam	other	2100360	2100360	0	+	0	1	74	157	0.0
CP008925.1	h6.sal.bam	other	2100361	2100361	0	+	0	1	74	156	0.0
CP008925.1	h6.sal.bam	other	2100362	2100362	0	+	0	0	74	155	0.0
CP008925.1	h6.sal.bam	other	2100363	2100363	0	+	0	0	74	157	0.0
CP008925.1	h6.sal.bam	other	2100364	2100364	0	+	0	1	74	158	0.0
CP008925.1	h6.sal.bam	other	2100365	2100365	0	+	3	0	74	157	6.0
CP008925.1	h6.sal.bam	other	2100366	2100366	0	+	1	1	74	160	2.0
CP008925.1	h6.sal.bam	other	2100367	2100367	0	+	0	2	74	159	0.0
CP008925.1	h6.sal.bam	other	2100368	2100368	0	+	0	0	73	157	0.0
CP008925.1	h6.sal.bam	other	2100369	2100369	0	+	0	0	73	159	0.0
CP008925.1	h6.sal.bam	GTTC	2100370	2100370	2100361	+	0	2	70	161	0.0
CP008925.1	h6.sal.bam	other	2100371	2100371	0	+	1	1	70	159	1.0
CP008925.1	h6.sal.bam	GTTC	2100372	2100372	2100361	+	0	0	69	158	0.0
CP008925.1	h6.sal.bam	other	2100373	2100373	0	+	1	3	68	158	1.0
CP008925.1	h6.sal.bam	other	2100374	2100374	0	+	0	2	68	155	0.0
CP008925.1	h6.sal.bam	other	2100375	2100375	0	+	2	2	67	161	2.0
CP008925.1	h6.sal.bam	other	2100376	2100376	0	+	0	3	67	159	0.0
CP008925.1	h6.sal.bam	other	2100377	2100377	0	+	2	1	69	157	2.0
CP008925.1	h6.sal.bam	other	2100378	2100378	0	+	0	1	69	159	0.0
CP008925.1	h6.sal.bam	other	2100379	2100379	0	+	2	2	68	158	4.0
CP008925.1	h6.sal.bam	other	2100380	2100380	0	+	0	0	65	156	0.0
CP008925.1	h6.sal.bam	other	2100381	2100381	0	+	0	0	64	158	0.0
CP008925.1	h6.sal.bam	other	2100382	2100382	0	+	0	8	64	161	0.0
CP008925.1	h6.sal.bam	other	2100383	2100383	0	+	1	0	65	153	1.0
CP008925.1	h6.sal.bam	other	2100384	2100384	0	+	2	3	67	153	2.0
CP008925.1	h6.sal.bam	GAAC	2100385	2100385	2100393	+	1	1	65	151	1.0
CP008925.1	h6.sal.bam	other	2100386	2100386	0	+	0	0	60	152	0.0
CP008925.1	h6.sal.bam	GAAC	2100387	2100387	2100393	+	1	0	61	152	1.0
CP008925.1	h6.sal.bam	other	2100388	2100388	0	+	1	1	60	152	1.0
CP008925.1	h6.sal.bam	other	2100389	2100389	0	+	1	0	58	152	1.0
CP008925.1	h6.sal.bam	other	2100390	2100390	0	+	2	1	58	152	2.0
CP008925.1	h6.sal.bam	other	2100391	2100391	0	+	1	0	53	151	1.0
CP008925.1	h6.sal.bam	other	2100392	2100392	0	+	1	2	52	152	1.0
CP008925.1	h6.sal.bam	other	2100393	2100393	0	+	0	0	52	151	0.0
CP008925.1	h6.sal.bam	other	2100394	2100394	0	+	1	1	53	154	1.0
CP008925.1	h6.sal.bam	other	2100395	2100395	0	+	2	2	52	155	2.0
CP008925.1	h6.sal.bam	other	2100396	2100396	0	+	0	1	52	154	0.0
CP008925.1	h6.sal.bam	other	2100397	2100397	0	+	1	1	53	154	1.0
CP008925.1	h6.sal.bam	other	2100398	2100398	0	+	0	0	52	154	0.0
CP008925.1	h6.sal.bam	other	2100399	2100399	0	+	2	1	54	154	4.0
CP008925.1	h6.sal.bam	other	2100400	2100400	0	+	0	0	53	154	0.0
CP008925.1	h6.sal.bam	other	2100401	2100401	0	+	0	0	52	155	0.0
CP008925.1	h6.sal.bam	GAAC	2100402	2100402	2100393	+	0	8	51	156	0.0
CP008925.1	h6.sal.bam	other	2100403	2100403	0	+	1	1	52	150	2.0
CP008925.1	h6.sal.bam	GAAC	2100404	2100404	2100393	+	1	2	53	149	1.0
CP008925.1	h6.sal.bam	other	2100405	2100405	0	+	2	2	54	147	2.0
CP008925.1	h6.sal.bam	other	2100406	2100406	0	+	0	0	50	147	0.0
CP008925.1	h6.sal.bam	other	2100407	2100407	0	+	1	2	51	147	2.0
CP008925.1	h6.sal.bam	other	2100408	2100408	0	+	1	0	52	145	1.0
CP008925.1	h6.sal.bam	other	2100409	2100409	0	+	0	0	52	145	0.0
CP008925.1	h6.sal.bam	other	2100410	2100410	0	+	2	0	51	147	2.0
CP008925.1	h6.sal.bam	other	2100411	2100411	0	+	0	1	51	148	0.0
CP008925.1	h6.sal.bam	other	2100412	2100412	0	+	0	1	49	148	0.0
CP008925.1	h6.sal.bam	other	2100413	2100413	0	+	0	0	49	147	0.0
CP008925.1	h6.sal.bam	other	2100414	2100414	0	+	0	0	47	148	0.0
CP008925.1	h6.sal.bam	other	2100415	2100415	0	+	0	0	47	148	0.0
CP008925.1	h6.sal.bam	other	2100416	2100416	0	+	1	2	48	149	1.0
CP008925.1	h6.sal.bam	other	2100417	2100417	0	+	1	1	47	149	1.0
CP008925.1	h6.sal.bam	other	2100418	2100418	0	+	0	4	47	148	0.0
CP008925.1	h6.sal.bam	other	2100419	2100419	0	+	0	6	46	146	0.0
CP008925.1	h6.sal.bam	GAAC	2100420	2100420	2100428	+	0	69	46	140	0.0
CP008925.1	h6.sal.bam	other	2100421	2100421	0	+	1	1	45	72	1.0
CP008925.1	h6.sal.bam	GAAC	2100422	2100422	2100428	+	95	1	140	74	95.0
CP008925.1	h6.sal.bam	other	2100423	2100423	0	+	0	0	140	74	0.0
CP008925.1	h6.sal.bam	other	2100424	2100424	0	+	0	0	138	75	0.0
CP008925.1	h6.sal.bam	other	2100425	2100425	0	+	1	1	139	75	1.0
CP008925.1	h6.sal.bam	other	2100426	2100426	0	+	0	0	138	74	0.0
CP008925.1	h6.sal.bam	other	2100427	2100427	0	+	2	0	140	76	2.0
CP008925.1	h6.sal.bam	other	2100428	2100428	0	+	1	1	141	76	1.0
CP008925.1	h6.sal.bam	other	2100429	2100429	0	+	10	1	150	78	10.0
CP008925.1	h6.sal.bam	other	2100430	2100430	0	+	0	4	149	78	0.0
CP008925.1	h6.sal.bam	other	2100431	2100431	0	+	0	3	149	74	0.0
CP008925.1	h6.sal.bam	other	2100432	2100432	0	+	0	0	148	72	0.0
CP008925.1	h6.sal.bam	other	2100433	2100433	0	+	0	1	148	72	0.0
CP008925.1	h6.sal.bam	other	2100434	2100434	0	+	1	0	149	71	1.0
CP008925.1	h6.sal.bam	other	2100435	2100435	0	+	1	0	150	72	1.0
CP008925.1	h6.sal.bam	other	2100436	2100436	0	+	1	2	151	72	1.0
CP008925.1	h6.sal.bam	GAAC	2100437	2100437	2100428	+	0	1	151	70	0.0
CP008925.1	h6.sal.bam	other	2100438	2100438	0	+	0	0	151	70	0.0
CP008925.1	h6.sal.bam	GAAC	2100439	2100439	2100428	+	6	0	154	71	6.0
CP008925.1	h6.sal.bam	other	2100440	2100440	0	+	2	3	155	71	2.0
CP008925.1	h6.sal.bam	other	2100441	2100441	0	+	0	0	155	68	0.0
CP008925.1	h6.sal.bam	other	2100442	2100442	0	+	1	2	156	68	1.0
CP008925.1	h6.sal.bam	other	2100443	2100443	0	+	1	2	157	67	1.0
CP008925.1	h6.sal.bam	other	2100444	2100444	0	+	1	0	157	65	1.0
CP008925.1	h6.sal.bam	other	2100445	2100445	0	+	0	0	156	65	0.0
CP008925.1	h6.sal.bam	other	2100446	2100446	0	+	1	3	156	68	1.0
CP008925.1	h6.sal.bam	other	2100447	2100447	0	+	2	1	158	66	2.0
CP008925.1	h6.sal.bam	other	2100448	2100448	0	+	0	2	157	65	0.0
CP008925.1	h6.sal.bam	other	2100449	2100449	0	+	2	3	159	63	2.0
CP008925.1	h6.sal.bam	other	2100450	2100450	0	+	1	0	160	60	1.0
CP008925.1	h6.sal.bam	other	2100451	2100451	0	+	1	3	161	60	1.0
CP008925.1	h6.sal.bam	other	2100452	2100452	0	+	0	0	159	60	0.0
CP008925.1	h6.sal.bam	other	2100453	2100453	0	+	0	0	158	60	0.0
CP008925.1	h6.sal.bam	other	2100454	2100454	0	+	2	0	158	60	2.0
CP008925.1	h6.sal.bam	other	2100455	2100455	0	+	1	2	159	60	1.0
CP008925.1	h6.sal.bam	other	2100456	2100456	0	+	0	3	158	58	0.0
CP008925.1	h6.sal.bam	other	2100457	2100457	0	+	1	0	159	57	1.0
CP008925.1	h6.sal.bam	other	2100458	2100458	0	+	1	0	160	58	2.0
CP008925.1	h6.sal.bam	other	2100459	2100459	0	+	0	1	157	60	0.0
CP008925.1	h6.sal.bam	other	2100460	2100460	0	+	3	2	160	60	6.0
CP008925.1	h6.sal.bam	other	2100461	2100461	0	+	0	1	160	59	0.0
CP008925.1	h6.sal.bam	other	2100462	2100462	0	+	0	1	160	63	0.0
CP008925.1	h6.sal.bam	other	2100463	2100463	0	+	0	1	159	62	0.0
CP008925.1	h6.sal.bam	other	2100464	2100464	0	+	1	0	159	61	1.0
CP008925.1	h6.sal.bam	other	2100465	2100465	0	+	4	0	160	64	4.0
CP008925.1	h6.sal.bam	other	2100466	2100466	0	+	0	2	160	64	0.0
CP008925.1	h6.sal.bam	other	2100467	2100467	0	+	0	1	159	62	0.0
CP008925.1	h6.sal.bam	other	2100468	2100468	0	+	2	3	159	61	2.0
CP008925.1	h6.sal.bam	other	2100469	2100469	0	+	0	2	159	58	0.0
CP008925.1	h6.sal.bam	other	2100470	2100470	0	+	1	1	159	56	1.0
CP008925.1	h6.sal.bam	other	2100471	2100471	0	+	0	1	159	56	0.0
CP008925.1	h6.sal.bam	other	2100472	2100472	0	+	1	1	159	61	1.0
CP008925.1	h6.sal.bam	other	2100473	2100473	0	+	3	1	162	62	3.0
CP008925.1	h6.sal.bam	other	2100474	2100474	0	+	0	0	161	62	0.0
CP008925.1	h6.sal.bam	other	2100475	2100475	0	+	0	0	161	63	0.0
CP008925.1	h6.sal.bam	other	2100476	2100476	0	+	1	1	162	63	1.0
CP008925.1	h6.sal.bam	other	2100477	2100477	0	+	1	1	163	62	1.0
CP008925.1	h6.sal.bam	other	2100478	2100478	0	+	2	0	164	63	2.0
CP008925.1	h6.sal.bam	other	2100479	2100479	0	+	2	0	165	63	2.0
CP008925.1	h6.sal.bam	other	2100480	2100480	0	+	2	2	163	64	2.0
CP008925.1	h6.sal.bam	other	2100481	2100481	0	+	0	0	163	63	0.0
CP008925.1	h6.sal.bam	other	2100482	2100482	0	+	1	0	164	63	1.0
CP008925.1	h6.sal.bam	other	2100483	2100483	0	+	0	0	163	63	0.0
CP008925.1	h6.sal.bam	other	2100484	2100484	0	+	1	4	164	65	1.0
CP008925.1	h6.sal.bam	other	2100485	2100485	0	+	1	2	162	63	1.0
CP008925.1	h6.sal.bam	other	2100486	2100486	0	+	0	0	162	63	0.0
CP008925.1	h6.sal.bam	other	2100487	2100487	0	+	0	0	162	63	0.0
CP008925.1	h6.sal.bam	other	2100488	2100488	0	+	1	1	163	64	1.0
CP008925.1	h6.sal.bam	other	2100489	2100489	0	+	1	1	164	64	1.0
CP008925.1	h6.sal.bam	other	2100490	2100490	0	+	1	2	164	65	2.0
CP008925.1	h6.sal.bam	other	2100491	2100491	0	+	0	0	164	64	0.0
CP008925.1	h6.sal.bam	other	2100492	2100492	0	+	0	2	164	64	0.0
CP008925.1	h6.sal.bam	other	2100493	2100493	0	+	0	0	163	62	0.0
CP008925.1	h6.sal.bam	other	2100494	2100494	0	+	1	0	163	67	2.0
CP008925.1	h6.sal.bam	other	2100495	2100495	0	+	1	1	71	69	1.0
CP008925.1	h6.sal.bam	other	2100496	2100496	0	+	0	1	71	70	0.0
CP008925.1	h6.sal.bam	other	2100497	2100497	0	+	0	0	71	71	0.0
CP008925.1	h6.sal.bam	other	2100498	2100498	0	+	4	1	75	72	8.0
CP008925.1	h6.sal.bam	other	2100499	2100499	0	+	1	0	75	71	1.0
CP008925.1	h6.sal.bam	other	2100500	2100500	0	+	0	1	74	74	0.0
CP008925.1	h6.sal.bam	other	2100501	2100501	0	+	0	2	74	73	0.0
CP008925.1	h6.sal.bam	other	2100502	2100502	0	+	0	1	71	71	0.0
CP008925.1	h6.sal.bam	other	2100503	2100503	0	+	1	2	68	73	1.0
CP008925.1	h6.sal.bam	other	2100504	2100504	0	+	1	1	63	71	1.0
CP008925.1	h6.sal.bam	other	2100505	2100505	0	+	0	0	63	70	0.0
CP008925.1	h6.sal.bam	other	2100506	2100506	0	+	0	1	63	70	0.0
CP008925.1	h6.sal.bam	other	2100507	2100507	0	+	0	1	63	70	0.0
CP008925.1	h6.sal.bam	other	2100508	2100508	0	+	0	0	63	70	0.0
CP008925.1	h6.sal.bam	other	2100509	2100509	0	+	0	0	62	70	0.0
CP008925.1	h6.sal.bam	other	2100510	2100510	0	+	2	0	63	71	2.0
CP008925.1	h6.sal.bam	other	2100511	2100511	0	+	0	0	63	75	0.0
CP008925.1	h6.sal.bam	other	2100512	2100512	0	+	0	1	58	75	0.0
CP008925.1	h6.sal.bam	other	2100513	2100513	0	+	1	1	58	74	1.0
CP008925.1	h6.sal.bam	other	2100514	2100514	0	+	0	0	58	73	0.0
CP008925.1	h6.sal.bam	other	2100515	2100515	0	+	2	0	58	73	2.0
CP008925.1	h6.sal.bam	other	2100516	2100516	0	+	1	0	58	73	1.0
CP008925.1	h6.sal.bam	other	2100517	2100517	0	+	2	1	60	73	2.0
CP008925.1	h6.sal.bam	other	2100518	2100518	0	+	0	0	59	72	0.0
CP008925.1	h6.sal.bam	other	2100519	2100519	0	+	0	1	57	72	0.0
CP008925.1	h6.sal.bam	other	2100520	2100520	0	+	4	1	61	75	4.0
CP008925.1	h6.sal.bam	other	2100521	2100521	0	+	1	1	62	75	1.0
CP008925.1	h6.sal.bam	other	2100522	2100522	0	+	1	0	61	75	1.0
CP008925.1	h6.sal.bam	other	2100523	2100523	0	+	1	0	59	76	1.0
CP008925.1	h6.sal.bam	other	2100524	2100524	0	+	0	0	59	77	0.0
CP008925.1	h6.sal.bam	other	2100525	2100525	0	+	0	3	59	77	0.0
CP008925.1	h6.sal.bam	other	2100526	2100526	0	+	0	0	58	75	0.0
CP008925.1	h6.sal.bam	other	2100527	2100527	0	+	0	0	58	75	0.0
CP008925.1	h6.sal.bam	other	2100528	2100528	0	+	0	0	58	75	0.0
CP008925.1	h6.sal.bam	other	2100529	2100529	0	+	1	0	57	76	1.0
CP008925.1	h6.sal.bam	other	2100530	2100530	0	+	1	0	57	76	1.0
CP008925.1	h6.sal.bam	other	2100531	2100531	0	+	0	2	57	79	0.0
CP008925.1	h6.sal.bam	other	2100532	2100532	0	+	1	1	57	79	1.0
CP008925.1	h6.sal.bam	other	2100533	2100533	0	+	3	2	59	78	3.0
CP008925.1	h6.sal.bam	other	2100534	2100534	0	+	0	2	56	78	0.0
CP008925.1	h6.sal.bam	other	2100535	2100535	0	+	0	0	56	78	0.0
CP008925.1	h6.sal.bam	other	2100536	2100536	0	+	0	5	56	78	0.0
CP008925.1	h6.sal.bam	other	2100537	2100537	0	+	0	0	56	75	0.0
CP008925.1	h6.sal.bam	other	2100538	2100538	0	+	2	1	58	75	2.0
CP008925.1	h6.sal.bam	other	2100539	2100539	0	+	0	3	57	76	0.0
CP008925.1	h6.sal.bam	other	2100540	2100540	0	+	0	0	53	75	0.0
CP008925.1	h6.sal.bam	other	2100541	2100541	0	+	0	0	53	76	0.0
CP008925.1	h6.sal.bam	other	2100542	2100542	0	+	1	2	54	76	1.0
CP008925.1	h6.sal.bam	other	2100543	2100543	0	+	2	1	54	75	2.0
CP008925.1	h6.sal.bam	other	2100544	2100544	0	+	1	2	55	74	1.0
CP008925.1	h6.sal.bam	other	2100545	2100545	0	+	1	1	55	74	1.0
CP008925.1	h6.sal.bam	other	2100546	2100546	0	+	0	0	54	73	0.0
CP008925.1	h6.sal.bam	other	2100547	2100547	0	+	0	3	54	73	0.0
CP008925.1	h6.sal.bam	other	2100548	2100548	0	+	1	1	52	72	1.0
CP008925.1	h6.sal.bam	other	2100549	2100549	0	+	0	1	52	71	0.0
CP008925.1	h6.sal.bam	other	2100550	2100550	0	+	0	1	51	74	0.0
CP008925.1	h6.sal.bam	other	2100551	2100551	0	+	3	1	54	76	3.0
CP008925.1	h6.sal.bam	other	2100552	2100552	0	+	0	0	53	75	0.0
CP008925.1	h6.sal.bam	other	2100553	2100553	0	+	0	0	49	75	0.0
CP008925.1	h6.sal.bam	other	2100554	2100554	0	+	0	1	47	78	0.0
CP008925.1	h6.sal.bam	other	2100555	2100555	0	+	2	1	49	77	2.0
CP008925.1	h6.sal.bam	other	2100556	2100556	0	+	0	0	48	80	0.0
CP008925.1	h6.sal.bam	other	2100557	2100557	0	+	0	1	48	80	0.0
CP008925.1	h6.sal.bam	other	2100558	2100558	0	+	0	1	48	81	0.0
CP008925.1	h6.sal.bam	other	2100559	2100559	0	+	1	2	48	82	1.0
CP008925.1	h6.sal.bam	other	2100560	2100560	0	+	1	2	48	80	1.0
CP008925.1	h6.sal.bam	other	2100561	2100561	0	+	2	0	50	78	2.0
CP008925.1	h6.sal.bam	other	2100562	2100562	0	+	1	1	51	80	1.0
CP008925.1	h6.sal.bam	other	2100563	2100563	0	+	0	1	49	81	0.0
CP008925.1	h6.sal.bam	other	2100564	2100564	0	+	0	2	49	80	0.0
CP008925.1	h6.sal.bam	other	2100565	2100565	0	+	2	2	50	78	2.0
CP008925.1	h6.sal.bam	other	2100566	2100566	0	+	0	3	50	77	0.0
CP008925.1	h6.sal.bam	other	2100567	2100567	0	+	0	0	50	74	0.0
CP008925.1	h6.sal.bam	other	2100568	2100568	0	+	1	2	51	75	1.0
CP008925.1	h6.sal.bam	other	2100569	2100569	0	+	0	1	49	74	0.0
CP008925.1	h6.sal.bam	other	2100570	2100570	0	+	1	2	50	73	1.0
CP008925.1	h6.sal.bam	other	2100571	2100571	0	+	0	2	50	73	0.0
CP008925.1	h6.sal.bam	other	2100572	2100572	0	+	0	0	49	71	0.0
CP008925.1	h6.sal.bam	other	2100573	2100573	0	+	1	0	47	74	1.0
CP008925.1	h6.sal.bam	other	2100574	2100574	0	+	1	3	47	76	1.0
CP008925.1	h6.sal.bam	other	2100575	2100575	0	+	0	0	47	73	0.0
CP008925.1	h6.sal.bam	other	2100576	2100576	0	+	0	2	47	74	0.0
CP008925.1	h6.sal.bam	other	2100577	2100577	0	+	1	1	48	73	1.0
CP008925.1	h6.sal.bam	other	2100578	2100578	0	+	0	0	47	72	0.0
CP008925.1	h6.sal.bam	other	2100579	2100579	0	+	2	0	48	75	2.0
CP008925.1	h6.sal.bam	other	2100580	2100580	0	+	0	0	48	76	0.0
CP008925.1	h6.sal.bam	other	2100581	2100581	0	+	2	1	50	76	2.0
CP008925.1	h6.sal.bam	other	2100582	2100582	0	+	1	1	51	75	1.0
CP008925.1	h6.sal.bam	other	2100583	2100583	0	+	0	0	51	78	0.0
CP008925.1	h6.sal.bam	other	2100584	2100584	0	+	0	1	49	80	0.0
CP008925.1	h6.sal.bam	other	2100585	2100585	0	+	0	4	49	79	0.0
CP008925.1	h6.sal.bam	other	2100586	2100586	0	+	0	0	49	75	0.0
CP008925.1	h6.sal.bam	other	2100587	2100587	0	+	0	0	49	78	0.0
CP008925.1	h6.sal.bam	other	2100588	2100588	0	+	1	0	49	78	1.0
CP008925.1	h6.sal.bam	other	2100589	2100589	0	+	0	0	47	79	0.0
CP008925.1	h6.sal.bam	other	2100590	2100590	0	+	1	1	45	79	1.0
CP008925.1	h6.sal.bam	other	2100591	2100591	0	+	1	0	46	78	1.0
CP008925.1	h6.sal.bam	other	2100592	2100592	0	+	0	0	42	79	0.0
CP008925.1	h6.sal.bam	other	2100593	2100593	0	+	1	3	43	80	1.0
CP008925.1	h6.sal.bam	other	2100594	2100594	0	+	2	0	45	81	2.0
CP008925.1	h6.sal.bam	other	2100595	2100595	0	+	2	1	47	81	4.0
CP008925.1	h6.sal.bam	other	2100596	2100596	0	+	1	1	46	80	2.0
CP008925.1	h6.sal.bam	other	2100597	2100597	0	+	1	1	47	79	1.0
CP008925.1	h6.sal.bam	other	2100598	2100598	0	+	3	1	49	78	6.0
CP008925.1	h6.sal.bam	other	2100599	2100599	0	+	0	0	49	77	0.0
CP008925.1	h6.sal.bam	other	2100600	2100600	0	+	0	1	49	77	0.0
CP008925.1	h6.sal.bam	other	2100601	2100601	0	+	1	0	50	77	1.0
CP008925.1	h6.sal.bam	other	2100602	2100602	0	+	0	1	50	83	0.0
CP008925.1	h6.sal.bam	other	2100603	2100603	0	+	0	0	50	82	0.0
CP008925.1	h6.sal.bam	other	2100604	2100604	0	+	0	2	49	82	0.0
CP008925.1	h6.sal.bam	other	2100605	2100605	0	+	0	1	48	84	0.0
CP008925.1	h6.sal.bam	other	2100606	2100606	0	+	1	2	49	83	2.0
CP008925.1	h6.sal.bam	other	2100607	2100607	0	+	0	0	48	81	0.0
CP008925.1	h6.sal.bam	other	2100608	2100608	0	+	1	2	46	83	1.0
CP008925.1	h6.sal.bam	other	2100609	2100609	0	+	0	2	46	85	0.0
CP008925.1	h6.sal.bam	other	2100610	2100610	0	+	0	1	46	84	0.0
CP008925.1	h6.sal.bam	other	2100611	2100611	0	+	0	1	46	83	0.0
CP008925.1	h6.sal.bam	other	2100612	2100612	0	+	0	0	46	83	0.0
CP008925.1	h6.sal.bam	other	2100613	2100613	0	+	2	2	46	83	2.0
CP008925.1	h6.sal.bam	other	2100614	2100614	0	+	2	2	48	81	2.0
CP008925.1	h6.sal.bam	other	2100615	2100615	0	+	1	1	49	79	1.0
CP008925.1	h6.sal.bam	other	2100616	2100616	0	+	2	0	48	82	2.0
CP008925.1	h6.sal.bam	other	2100617	2100617	0	+	1	1	49	82	1.0
CP008925.1	h6.sal.bam	other	2100618	2100618	0	+	1	1	50	81	1.0
CP008925.1	h6.sal.bam	other	2100619	2100619	0	+	1	1	50	80	1.0
CP008925.1	h6.sal.bam	other	2100620	2100620	0	+	0	0	49	79	0.0
CP008925.1	h6.sal.bam	other	2100621	2100621	0	+	1	0	50	83	1.0
CP008925.1	h6.sal.bam	other	2100622	2100622	0	+	0	2	50	83	0.0
CP008925.1	h6.sal.bam	other	2100623	2100623	0	+	0	3	49	84	0.0
CP008925.1	h6.sal.bam	other	2100624	2100624	0	+	2	1	51	81	2.0
CP008925.1	h6.sal.bam	other	2100625	2100625	0	+	3	3	54	80	3.0
CP008925.1	h6.sal.bam	other	2100626	2100626	0	+	1	0	52	77	1.0
CP008925.1	h6.sal.bam	other	2100627	2100627	0	+	0	0	52	82	0.0
CP008925.1	h6.sal.bam	other	2100628	2100628	0	+	0	3	52	83	0.0
CP008925.1	h6.sal.bam	other	2100629	2100629	0	+	1	0	51	81	1.0
CP008925.1	h6.sal.bam	other	2100630	2100630	0	+	0	5	51	81	0.0
CP008925.1	h6.sal.bam	other	2100631	2100631	0	+	0	1	51	77	0.0
CP008925.1	h6.sal.bam	other	2100632	2100632	0	+	3	3	54	81	3.0
CP008925.1	h6.sal.bam	other	2100633	2100633	0	+	1	0	55	79	1.0
CP008925.1	h6.sal.bam	other	2100634	2100634	0	+	1	0	55	81	1.0
CP008925.1	h6.sal.bam	other	2100635	2100635	0	+	3	0	55	86	3.0
CP008925.1	h6.sal.bam	other	2100636	2100636	0	+	1	2	56	87	1.0
CP008925.1	h6.sal.bam	other	2100637	2100637	0	+	2	2	57	85	2.0
CP008925.1	h6.sal.bam	other	2100638	2100638	0	+	1	0	58	84	1.0
CP008925.1	h6.sal.bam	other	2100639	2100639	0	+	0	0	56	85	0.0
CP008925.1	h6.sal.bam	other	2100640	2100640	0	+	0	1	56	87	0.0
CP008925.1	h6.sal.bam	other	2100641	2100641	0	+	1	0	57	87	1.0
CP008925.1	h6.sal.bam	other	2100642	2100642	0	+	1	1	58	88	1.0
CP008925.1	h6.sal.bam	other	2100643	2100643	0	+	1	1	58	87	1.0
CP008925.1	h6.sal.bam	other	2100644	2100644	0	+	0	0	57	89	0.0
CP008925.1	h6.sal.bam	other	2100645	2100645	0	+	0	2	57	90	0.0
CP008925.1	h6.sal.bam	other	2100646	2100646	0	+	0	1	57	89	0.0
CP008925.1	h6.sal.bam	other	2100647	2100647	0	+	3	2	60	88	3.0
CP008925.1	h6.sal.bam	other	2100648	2100648	0	+	0	2	59	87	0.0
CP008925.1	h6.sal.bam	other	2100649	2100649	0	+	1	0	59	86	1.0
CP008925.1	h6.sal.bam	other	2100650	2100650	0	+	1	1	59	87	1.0
CP008925.1	h6.sal.bam	other	2100651	2100651	0	+	0	1	59	87	0.0
CP008925.1	h6.sal.bam	other	2100652	2100652	0	+	0	0	59	86	0.0
CP008925.1	h6.sal.bam	other	2100653	2100653	0	+	0	3	59	88	0.0
CP008925.1	h6.sal.bam	other	2100654	2100654	0	+	0	1	57	89	0.0
CP008925.1	h6.sal.bam	other	2100655	2100655	0	+	0	1	54	89	0.0
CP008925.1	h6.sal.bam	other	2100656	2100656	0	+	0	3	54	90	0.0
CP008925.1	h6.sal.bam	other	2100657	2100657	0	+	0	0	54	89	0.0
CP008925.1	h6.sal.bam	other	2100658	2100658	0	+	3	2	57	89	3.0
CP008925.1	h6.sal.bam	other	2100659	2100659	0	+	1	0	58	87	1.0
CP008925.1	h6.sal.bam	other	2100660	2100660	0	+	6	0	64	87	6.0
CP008925.1	h6.sal.bam	other	2100661	2100661	0	+	1	3	65	87	1.0
CP008925.1	h6.sal.bam	other	2100662	2100662	0	+	1	0	66	89	1.0
CP008925.1	h6.sal.bam	other	2100663	2100663	0	+	2	1	65	89	2.0
CP008925.1	h6.sal.bam	other	2100664	2100664	0	+	0	0	65	89	0.0
CP008925.1	h6.sal.bam	other	2100665	2100665	0	+	2	0	67	92	2.0
CP008925.1	h6.sal.bam	other	2100666	2100666	0	+	1	1	68	94	1.0
CP008925.1	h6.sal.bam	other	2100667	2100667	0	+	0	1	67	93	0.0
CP008925.1	h6.sal.bam	other	2100668	2100668	0	+	0	4	67	93	0.0
CP008925.1	h6.sal.bam	other	2100669	2100669	0	+	2	0	67	89	2.0
CP008925.1	h6.sal.bam	other	2100670	2100670	0	+	2	0	66	89	2.0
CP008925.1	h6.sal.bam	other	2100671	2100671	0	+	3	0	69	89	3.0
CP008925.1	h6.sal.bam	other	2100672	2100672	0	+	2	0	67	90	2.0
CP008925.1	h6.sal.bam	other	2100673	2100673	0	+	0	1	67	90	0.0
CP008925.1	h6.sal.bam	other	2100674	2100674	0	+	0	2	67	89	0.0
CP008925.1	h6.sal.bam	other	2100675	2100675	0	+	2	0	69	89	2.0
CP008925.1	h6.sal.bam	other	2100676	2100676	0	+	0	3	68	90	0.0
CP008925.1	h6.sal.bam	other	2100677	2100677	0	+	1	0	69	88	1.0
CP008925.1	h6.sal.bam	other	2100678	2100678	0	+	0	1	69	88	0.0
CP008925.1	h6.sal.bam	other	2100679	2100679	0	+	1	3	69	87	1.0
CP008925.1	h6.sal.bam	other	2100680	2100680	0	+	1	1	70	84	1.0
CP008925.1	h6.sal.bam	other	2100681	2100681	0	+	0	1	70	83	0.0
CP008925.1	h6.sal.bam	other	2100682	2100682	0	+	0	4	70	82	0.0
CP008925.1	h6.sal.bam	other	2100683	2100683	0	+	0	0	69	81	0.0
CP008925.1	h6.sal.bam	other	2100684	2100684	0	+	3	1	72	82	3.0
CP008925.1	h6.sal.bam	other	2100685	2100685	0	+	2	0	74	82	2.0
CP008925.1	h6.sal.bam	other	2100686	2100686	0	+	0	1	74	82	0.0
CP008925.1	h6.sal.bam	other	2100687	2100687	0	+	2	0	76	81	2.0
CP008925.1	h6.sal.bam	other	2100688	2100688	0	+	2	0	76	81	2.0
CP008925.1	h6.sal.bam	other	2100689	2100689	0	+	2	0	75	82	2.0
CP008925.1	h6.sal.bam	other	2100690	2100690	0	+	2	4	76	82	2.0
CP008925.1	h6.sal.bam	other	2100691	2100691	0	+	0	0	75	83	0.0
CP008925.1	h6.sal.bam	other	2100692	2100692	0	+	3	0	77	83	3.0
CP008925.1	h6.sal.bam	other	2100693	2100693	0	+	1	0	77	84	1.0
CP008925.1	h6.sal.bam	other	2100694	2100694	0	+	1	0	77	86	1.0
CP008925.1	h6.sal.bam	other	2100695	2100695	0	+	2	4	79	86	2.0
CP008925.1	h6.sal.bam	other	2100696	2100696	0	+	1	3	79	87	1.0
CP008925.1	h6.sal.bam	other	2100697	2100697	0	+	0	1	79	84	0.0
CP008925.1	h6.sal.bam	other	2100698	2100698	0	+	2	0	78	83	2.0
CP008925.1	h6.sal.bam	other	2100699	2100699	0	+	0	2	78	83	0.0
CP008925.1	h6.sal.bam	other	2100700	2100700	0	+	0	3	76	86	0.0
CP008925.1	h6.sal.bam	other	2100701	2100701	0	+	0	0	75	87	0.0
CP008925.1	h6.sal.bam	other	2100702	2100702	0	+	2	1	77	87	2.0
CP008925.1	h6.sal.bam	other	2100703	2100703	0	+	2	0	79	86	2.0
CP008925.1	h6.sal.bam	other	2100704	2100704	0	+	2	1	80	88	2.0
CP008925.1	h6.sal.bam	other	2100705	2100705	0	+	0	0	80	87	0.0
CP008925.1	h6.sal.bam	other	2100706	2100706	0	+	1	7	81	87	1.0
CP008925.1	h6.sal.bam	other	2100707	2100707	0	+	1	1	77	82	1.0
CP008925.1	h6.sal.bam	other	2100708	2100708	0	+	1	3	77	81	1.0
CP008925.1	h6.sal.bam	other	2100709	2100709	0	+	3	5	80	78	3.0
CP008925.1	h6.sal.bam	other	2100710	2100710	0	+	4	0	81	73	4.0
CP008925.1	h6.sal.bam	other	2100711	2100711	0	+	2	0	82	76	2.0
CP008925.1	h6.sal.bam	other	2100712	2100712	0	+	1	1	81	78	1.0
CP008925.1	h6.sal.bam	other	2100713	2100713	0	+	1	1	82	77	1.0
CP008925.1	h6.sal.bam	other	2100714	2100714	0	+	0	2	82	76	0.0
CP008925.1	h6.sal.bam	other	2100715	2100715	0	+	0	1	82	74	0.0
CP008925.1	h6.sal.bam	other	2100716	2100716	0	+	1	1	82	73	1.0
CP008925.1	h6.sal.bam	other	2100717	2100717	0	+	2	0	82	72	2.0
CP008925.1	h6.sal.bam	other	2100718	2100718	0	+	1	2	83	72	1.0
CP008925.1	h6.sal.bam	other	2100719	2100719	0	+	0	1	83	70	0.0
CP008925.1	h6.sal.bam	other	2100720	2100720	0	+	0	2	82	73	0.0
CP008925.1	h6.sal.bam	other	2100721	2100721	0	+	0	0	82	71	0.0
CP008925.1	h6.sal.bam	other	2100722	2100722	0	+	0	0	80	73	0.0
CP008925.1	h6.sal.bam	other	2100723	2100723	0	+	2	1	81	77	2.0
CP008925.1	h6.sal.bam	other	2100724	2100724	0	+	1	1	81	76	1.0
CP008925.1	h6.sal.bam	other	2100725	2100725	0	+	0	1	81	76	0.0
CP008925.1	h6.sal.bam	other	2100726	2100726	0	+	0	0	81	76	0.0
CP008925.1	h6.sal.bam	other	2100727	2100727	0	+	3	2	84	76	3.0
CP008925.1	h6.sal.bam	other	2100728	2100728	0	+	2	3	86	74	2.0
CP008925.1	h6.sal.bam	other	2100729	2100729	0	+	1	1	87	71	1.0
CP008925.1	h6.sal.bam	other	2100730	2100730	0	+	2	2	89	70	2.0
CP008925.1	h6.sal.bam	other	2100731	2100731	0	+	0	2	88	68	0.0
CP008925.1	h6.sal.bam	other	2100732	2100732	0	+	0	1	87	71	0.0
CP008925.1	h6.sal.bam	other	2100733	2100733	0	+	1	0	86	70	1.0
CP008925.1	h6.sal.bam	other	2100734	2100734	0	+	1	0	85	70	1.0
CP008925.1	h6.sal.bam	other	2100735	2100735	0	+	0	3	80	70	0.0
CP008925.1	h6.sal.bam	other	2100736	2100736	0	+	1	1	80	71	1.0
CP008925.1	h6.sal.bam	other	2100737	2100737	0	+	1	0	80	70	1.0
CP008925.1	h6.sal.bam	other	2100738	2100738	0	+	0	1	78	71	0.0
CP008925.1	h6.sal.bam	other	2100739	2100739	0	+	0	3	78	75	0.0
CP008925.1	h6.sal.bam	other	2100740	2100740	0	+	1	2	77	72	1.0
CP008925.1	h6.sal.bam	other	2100741	2100741	0	+	0	0	76	71	0.0
CP008925.1	h6.sal.bam	other	2100742	2100742	0	+	1	1	77	71	1.0
CP008925.1	h6.sal.bam	other	2100743	2100743	0	+	0	0	77	70	0.0
CP008925.1	h6.sal.bam	other	2100744	2100744	0	+	3	0	78	70	3.0
CP008925.1	h6.sal.bam	other	2100745	2100745	0	+	1	1	77	70	1.0
CP008925.1	h6.sal.bam	other	2100746	2100746	0	+	0	0	73	76	0.0
CP008925.1	h6.sal.bam	other	2100747	2100747	0	+	0	0	72	76	0.0
CP008925.1	h6.sal.bam	other	2100748	2100748	0	+	0	1	72	76	0.0
CP008925.1	h6.sal.bam	other	2100749	2100749	0	+	1	1	71	75	1.0
CP008925.1	h6.sal.bam	other	2100750	2100750	0	+	1	1	72	77	1.0
CP008925.1	h6.sal.bam	other	2100751	2100751	0	+	0	1	72	76	0.0
CP008925.1	h6.sal.bam	other	2100752	2100752	0	+	3	0	74	76	3.0
CP008925.1	h6.sal.bam	other	2100753	2100753	0	+	1	0	74	76	1.0
CP008925.1	h6.sal.bam	other	2100754	2100754	0	+	2	0	75	78	2.0
CP008925.1	h6.sal.bam	other	2100755	2100755	0	+	0	2	74	82	0.0
CP008925.1	h6.sal.bam	other	2100756	2100756	0	+	2	0	76	81	2.0
CP008925.1	h6.sal.bam	other	2100757	2100757	0	+	0	1	76	81	0.0
CP008925.1	h6.sal.bam	other	2100758	2100758	0	+	1	1	69	80	1.0
CP008925.1	h6.sal.bam	other	2100759	2100759	0	+	2	1	71	79	2.0
CP008925.1	h6.sal.bam	other	2100760	2100760	0	+	2	0	73	79	2.0
CP008925.1	h6.sal.bam	other	2100761	2100761	0	+	0	1	73	79	0.0
CP008925.1	h6.sal.bam	other	2100762	2100762	0	+	1	3	74	79	1.0
CP008925.1	h6.sal.bam	other	2100763	2100763	0	+	0	1	71	76	0.0
CP008925.1	h6.sal.bam	other	2100764	2100764	0	+	0	1	71	75	0.0
CP008925.1	h6.sal.bam	other	2100765	2100765	0	+	1	0	72	74	1.0
CP008925.1	h6.sal.bam	other	2100766	2100766	0	+	0	1	72	74	0.0
CP008925.1	h6.sal.bam	other	2100767	2100767	0	+	0	2	69	74	0.0
CP008925.1	h6.sal.bam	other	2100768	2100768	0	+	2	2	70	72	2.0
CP008925.1	h6.sal.bam	other	2100769	2100769	0	+	0	3	68	72	0.0
CP008925.1	h6.sal.bam	other	2100770	2100770	0	+	1	0	67	69	1.0
CP008925.1	h6.sal.bam	other	2100771	2100771	0	+	1	0	67	69	1.0
CP008925.1	h6.sal.bam	other	2100772	2100772	0	+	1	1	67	69	1.0
CP008925.1	h6.sal.bam	other	2100773	2100773	0	+	2	4	69	69	2.0
CP008925.1	h6.sal.bam	other	2100774	2100774	0	+	0	2	69	68	0.0
CP008925.1	h6.sal.bam	other	2100775	2100775	0	+	0	2	69	68	0.0
CP008925.1	h6.sal.bam	other	2100776	2100776	0	+	2	0	67	68	2.0
CP008925.1	h6.sal.bam	other	2100777	2100777	0	+	2	0	69	68	2.0
CP008925.1	h6.sal.bam	other	2100778	2100778	0	+	2	2	71	69	2.0
CP008925.1	h6.sal.bam	other	2100779	2100779	0	+	2	1	71	67	2.0
CP008925.1	h6.sal.bam	other	2100780	2100780	0	+	4	0	75	66	4.0
CP008925.1	h6.sal.bam	other	2100781	2100781	0	+	0	1	74	66	0.0
CP008925.1	h6.sal.bam	other	2100782	2100782	0	+	0	0	73	66	0.0
CP008925.1	h6.sal.bam	other	2100783	2100783	0	+	0	0	69	66	0.0
CP008925.1	h6.sal.bam	other	2100784	2100784	0	+	2	1	71	67	2.0
CP008925.1	h6.sal.bam	other	2100785	2100785	0	+	2	2	67	67	2.0
CP008925.1	h6.sal.bam	other	2100786	2100786	0	+	0	2	67	65	0.0
CP008925.1	h6.sal.bam	other	2100787	2100787	0	+	1	0	67	63	1.0
CP008925.1	h6.sal.bam	other	2100788	2100788	0	+	1	0	67	64	1.0
CP008925.1	h6.sal.bam	other	2100789	2100789	0	+	0	0	67	65	0.0
CP008925.1	h6.sal.bam	other	2100790	2100790	0	+	2	0	69	66	2.0
CP008925.1	h6.sal.bam	other	2100791	2100791	0	+	0	0	68	66	0.0
CP008925.1	h6.sal.bam	other	2100792	2100792	0	+	1	0	67	67	1.0
CP008925.1	h6.sal.bam	other	2100793	2100793	0	+	0	0	66	67	0.0
CP008925.1	h6.sal.bam	other	2100794	2100794	0	+	1	5	67	67	1.0
CP008925.1	h6.sal.bam	other	2100795	2100795	0	+	0	1	67	63	0.0
CP008925.1	h6.sal.bam	other	2100796	2100796	0	+	0	3	67	63	0.0
CP008925.1	h6.sal.bam	other	2100797	2100797	0	+	0	1	66	60	0.0
CP008925.1	h6.sal.bam	other	2100798	2100798	0	+	0	0	64	60	0.0
CP008925.1	h6.sal.bam	other	2100799	2100799	0	+	2	1	66	60	2.0
CP008925.1	h6.sal.bam	other	2100800	2100800	0	+	1	1	67	59	1.0
CP008925.1	h6.sal.bam	other	2100801	2100801	0	+	3	0	70	65	3.0
CP008925.1	h6.sal.bam	other	2100802	2100802	0	+	1	0	68	66	1.0
CP008925.1	h6.sal.bam	other	2100803	2100803	0	+	3	0	69	67	3.0
CP008925.1	h6.sal.bam	other	2100804	2100804	0	+	1	1	69	68	1.0
CP008925.1	h6.sal.bam	other	2100805	2100805	0	+	1	4	68	68	1.0
CP008925.1	h6.sal.bam	other	2100806	2100806	0	+	0	0	68	64	0.0
CP008925.1	h6.sal.bam	other	2100807	2100807	0	+	0	1	68	66	0.0
CP008925.1	h6.sal.bam	other	2100808	2100808	0	+	1	3	68	65	1.0
CP008925.1	h6.sal.bam	other	2100809	2100809	0	+	0	0	67	63	0.0
CP008925.1	h6.sal.bam	other	2100810	2100810	0	+	0	0	66	64	0.0
CP008925.1	h6.sal.bam	other	2100811	2100811	0	+	0	1	66	66	0.0
CP008925.1	h6.sal.bam	other	2100812	2100812	0	+	1	2	66	66	2.0
CP008925.1	h6.sal.bam	other	2100813	2100813	0	+	0	3	66	64	0.0
CP008925.1	h6.sal.bam	other	2100814	2100814	0	+	0	0	66	61	0.0
CP008925.1	h6.sal.bam	other	2100815	2100815	0	+	2	1	67	63	2.0
CP008925.1	h6.sal.bam	other	2100816	2100816	0	+	0	2	67	62	0.0
CP008925.1	h6.sal.bam	other	2100817	2100817	0	+	0	0	66	62	0.0
CP008925.1	h6.sal.bam	other	2100818	2100818	0	+	0	2	63	65	0.0
CP008925.1	h6.sal.bam	other	2100819	2100819	0	+	1	3	64	63	1.0
CP008925.1	h6.sal.bam	other	2100820	2100820	0	+	1	1	64	60	1.0
CP008925.1	h6.sal.bam	other	2100821	2100821	0	+	1	0	65	60	1.0
CP008925.1	h6.sal.bam	other	2100822	2100822	0	+	1	0	66	60	1.0
CP008925.1	h6.sal.bam	other	2100823	2100823	0	+	1	0	67	61	2.0
CP008925.1	h6.sal.bam	other	2100824	2100824	0	+	1	3	67	62	1.0
CP008925.1	h6.sal.bam	other	2100825	2100825	0	+	0	0	66	59	0.0
CP008925.1	h6.sal.bam	other	2100826	2100826	0	+	0	2	63	61	0.0
CP008925.1	h6.sal.bam	other	2100827	2100827	0	+	1	0	64	61	2.0
CP008925.1	h6.sal.bam	other	2100828	2100828	0	+	0	0	61	61	0.0
CP008925.1	h6.sal.bam	other	2100829	2100829	0	+	0	4	61	61	0.0
CP008925.1	h6.sal.bam	other	2100830	2100830	0	+	0	1	61	57	0.0
CP008925.1	h6.sal.bam	other	2100831	2100831	0	+	1	0	60	57	2.0
CP008925.1	h6.sal.bam	other	2100832	2100832	0	+	1	0	61	57	2.0
CP008925.1	h6.sal.bam	other	2100833	2100833	0	+	0	0	56	57	0.0
CP008925.1	h6.sal.bam	other	2100834	2100834	0	+	0	1	56	57	0.0
CP008925.1	h6.sal.bam	other	2100835	2100835	0	+	0	1	56	58	0.0
CP008925.1	h6.sal.bam	other	2100836	2100836	0	+	1	0	56	58	2.0
CP008925.1	h6.sal.bam	other	2100837	2100837	0	+	0	0	56	58	0.0
CP008925.1	h6.sal.bam	other	2100838	2100838	0	+	1	0	57	59	1.0
CP008925.1	h6.sal.bam	other	2100839	2100839	0	+	1	0	58	60	1.0
CP008925.1	h6.sal.bam	other	2100840	2100840	0	+	0	1	57	60	0.0
CP008925.1	h6.sal.bam	other	2100841	2100841	0	+	0	0	57	59	0.0
CP008925.1	h6.sal.bam	other	2100842	2100842	0	+	0	1	57	60	0.0
CP008925.1	h6.sal.bam	other	2100843	2100843	0	+	2	1	57	61	2.0
CP008925.1	h6.sal.bam	other	2100844	2100844	0	+	0	0	57	60	0.0
CP008925.1	h6.sal.bam	other	2100845	2100845	0	+	0	0	56	60	0.0
CP008925.1	h6.sal.bam	other	2100846	2100846	0	+	0	0	55	60	0.0
CP008925.1	h6.sal.bam	other	2100847	2100847	0	+	1	1	55	64	2.0
CP008925.1	h6.sal.bam	other	2100848	2100848	0	+	1	3	54	63	2.0
CP008925.1	h6.sal.bam	other	2100849	2100849	0	+	1	2	55	60	1.0
CP008925.1	h6.sal.bam	other	2100850	2100850	0	+	1	3	56	59	1.0
CP008925.1	h6.sal.bam	other	2100851	2100851	0	+	2	0	56	57	2.0
CP008925.1	h6.sal.bam	other	2100852	2100852	0	+	0	0	53	58	0.0
CP008925.1	h6.sal.bam	other	2100853	2100853	0	+	1	0	52	59	1.0
CP008925.1	h6.sal.bam	other	2100854	2100854	0	+	0	0	49	59	0.0
CP008925.1	h6.sal.bam	other	2100855	2100855	0	+	0	0	46	61	0.0
CP008925.1	h6.sal.bam	other	2100856	2100856	0	+	2	1	48	63	2.0
CP008925.1	h6.sal.bam	other	2100857	2100857	0	+	0	0	48	62	0.0
CP008925.1	h6.sal.bam	other	2100858	2100858	0	+	0	1	48	64	0.0
CP008925.1	h6.sal.bam	other	2100859	2100859	0	+	0	1	46	63	0.0
CP008925.1	h6.sal.bam	other	2100860	2100860	0	+	0	0	45	63	0.0
CP008925.1	h6.sal.bam	other	2100861	2100861	0	+	2	1	46	63	2.0
CP008925.1	h6.sal.bam	other	2100862	2100862	0	+	3	0	49	62	3.0
CP008925.1	h6.sal.bam	other	2100863	2100863	0	+	2	1	50	63	2.0
CP008925.1	h6.sal.bam	other	2100864	2100864	0	+	1	1	51	64	1.0
CP008925.1	h6.sal.bam	other	2100865	2100865	0	+	0	2	49	64	0.0
CP008925.1	h6.sal.bam	other	2100866	2100866	0	+	0	0	49	62	0.0
CP008925.1	h6.sal.bam	other	2100867	2100867	0	+	0	0	48	66	0.0
CP008925.1	h6.sal.bam	other	2100868	2100868	0	+	2	0	50	68	2.0
CP008925.1	h6.sal.bam	other	2100869	2100869	0	+	2	1	51	69	2.0
CP008925.1	h6.sal.bam	other	2100870	2100870	0	+	0	1	51	70	0.0
CP008925.1	h6.sal.bam	other	2100871	2100871	0	+	2	0	53	70	2.0
CP008925.1	h6.sal.bam	other	2100872	2100872	0	+	1	5	54	70	1.0
CP008925.1	h6.sal.bam	other	2100873	2100873	0	+	0	1	52	66	0.0
CP008925.1	h6.sal.bam	other	2100874	2100874	0	+	5	1	57	65	5.0
CP008925.1	h6.sal.bam	other	2100875	2100875	0	+	0	0	56	65	0.0
CP008925.1	h6.sal.bam	other	2100876	2100876	0	+	1	1	50	65	1.0
CP008925.1	h6.sal.bam	other	2100877	2100877	0	+	0	1	50	65	0.0
CP008925.1	h6.sal.bam	other	2100878	2100878	0	+	1	1	51	65	1.0
CP008925.1	h6.sal.bam	other	2100879	2100879	0	+	0	1	50	64	0.0
CP008925.1	h6.sal.bam	other	2100880	2100880	0	+	4	1	53	64	4.0
CP008925.1	h6.sal.bam	other	2100881	2100881	0	+	3	1	56	63	3.0
CP008925.1	h6.sal.bam	other	2100882	2100882	0	+	0	0	56	66	0.0
CP008925.1	h6.sal.bam	other	2100883	2100883	0	+	0	1	55	66	0.0
CP008925.1	h6.sal.bam	other	2100884	2100884	0	+	1	1	56	65	1.0
CP008925.1	h6.sal.bam	other	2100885	2100885	0	+	0	2	56	65	0.0
CP008925.1	h6.sal.bam	other	2100886	2100886	0	+	1	1	56	65	1.0
CP008925.1	h6.sal.bam	other	2100887	2100887	0	+	0	0	56	65	0.0
CP008925.1	h6.sal.bam	other	2100888	2100888	0	+	0	0	56	65	0.0
CP008925.1	h6.sal.bam	other	2100889	2100889	0	+	1	2	57	68	1.0
CP008925.1	h6.sal.bam	other	2100890	2100890	0	+	1	2	56	66	1.0
CP008925.1	h6.sal.bam	other	2100891	2100891	0	+	1	2	57	64	1.0
CP008925.1	h6.sal.bam	other	2100892	2100892	0	+	0	1	56	63	0.0
CP008925.1	h6.sal.bam	other	2100893	2100893	0	+	0	1	56	62	0.0
CP008925.1	h6.sal.bam	other	2100894	2100894	0	+	0	0	55	65	0.0
CP008925.1	h6.sal.bam	other	2100895	2100895	0	+	0	0	54	65	0.0
CP008925.1	h6.sal.bam	other	2100896	2100896	0	+	5	0	59	65	5.0
CP008925.1	h6.sal.bam	other	2100897	2100897	0	+	1	1	59	69	1.0
CP008925.1	h6.sal.bam	other	2100898	2100898	0	+	0	1	57	68	0.0
CP008925.1	h6.sal.bam	other	2100899	2100899	0	+	0	0	57	68	0.0
CP008925.1	h6.sal.bam	other	2100900	2100900	0	+	0	2	57	69	0.0
CP008925.1	h6.sal.bam	other	2100901	2100901	0	+	0	2	56	70	0.0
CP008925.1	h6.sal.bam	other	2100902	2100902	0	+	0	0	56	68	0.0
CP008925.1	h6.sal.bam	other	2100903	2100903	0	+	1	0	57	68	1.0
CP008925.1	h6.sal.bam	other	2100904	2100904	0	+	0	0	57	68	0.0
CP008925.1	h6.sal.bam	other	2100905	2100905	0	+	0	1	57	68	0.0
CP008925.1	h6.sal.bam	other	2100906	2100906	0	+	1	0	57	67	1.0
CP008925.1	h6.sal.bam	other	2100907	2100907	0	+	1	0	57	67	1.0
CP008925.1	h6.sal.bam	other	2100908	2100908	0	+	0	0	57	67	0.0
CP008925.1	h6.sal.bam	other	2100909	2100909	0	+	0	2	57	67	0.0
CP008925.1	h6.sal.bam	other	2100910	2100910	0	+	1	1	58	65	2.0
CP008925.1	h6.sal.bam	other	2100911	2100911	0	+	0	1	57	66	0.0
CP008925.1	h6.sal.bam	other	2100912	2100912	0	+	0	1	57	65	0.0
CP008925.1	h6.sal.bam	other	2100913	2100913	0	+	2	0	58	66	4.0
CP008925.1	h6.sal.bam	other	2100914	2100914	0	+	1	0	58	69	1.0
CP008925.1	h6.sal.bam	other	2100915	2100915	0	+	1	1	59	69	2.0
CP008925.1	h6.sal.bam	other	2100916	2100916	0	+	2	1	61	69	4.0
CP008925.1	h6.sal.bam	other	2100917	2100917	0	+	0	2	59	68	0.0
CP008925.1	h6.sal.bam	other	2100918	2100918	0	+	1	0	60	66	1.0
CP008925.1	h6.sal.bam	other	2100919	2100919	0	+	0	2	60	67	0.0
CP008925.1	h6.sal.bam	other	2100920	2100920	0	+	1	1	61	66	1.0
CP008925.1	h6.sal.bam	other	2100921	2100921	0	+	0	1	61	65	0.0
CP008925.1	h6.sal.bam	other	2100922	2100922	0	+	0	0	60	65	0.0
CP008925.1	h6.sal.bam	other	2100923	2100923	0	+	3	0	61	66	3.0
CP008925.1	h6.sal.bam	other	2100924	2100924	0	+	0	1	60	66	0.0
CP008925.1	h6.sal.bam	other	2100925	2100925	0	+	0	1	58	65	0.0
CP008925.1	h6.sal.bam	other	2100926	2100926	0	+	0	1	58	64	0.0
CP008925.1	h6.sal.bam	other	2100927	2100927	0	+	0	1	58	63	0.0
CP008925.1	h6.sal.bam	other	2100928	2100928	0	+	0	2	57	62	0.0
CP008925.1	h6.sal.bam	other	2100929	2100929	0	+	1	1	58	62	2.0
CP008925.1	h6.sal.bam	other	2100930	2100930	0	+	0	1	56	61	0.0
CP008925.1	h6.sal.bam	other	2100931	2100931	0	+	0	1	56	60	0.0
CP008925.1	h6.sal.bam	other	2100932	2100932	0	+	0	1	56	60	0.0
CP008925.1	h6.sal.bam	other	2100933	2100933	0	+	1	1	57	59	1.0
CP008925.1	h6.sal.bam	other	2100934	2100934	0	+	1	1	58	59	1.0
CP008925.1	h6.sal.bam	other	2100935	2100935	0	+	2	0	60	58	2.0
CP008925.1	h6.sal.bam	other	2100936	2100936	0	+	0	1	55	58	0.0
CP008925.1	h6.sal.bam	other	2100937	2100937	0	+	3	2	57	57	3.0
CP008925.1	h6.sal.bam	other	2100938	2100938	0	+	0	0	55	58	0.0
CP008925.1	h6.sal.bam	other	2100939	2100939	0	+	3	1	57	58	3.0
CP008925.1	h6.sal.bam	other	2100940	2100940	0	+	0	5	57	57	0.0
CP008925.1	h6.sal.bam	other	2100941	2100941	0	+	0	1	57	52	0.0
CP008925.1	h6.sal.bam	other	2100942	2100942	0	+	0	0	55	53	0.0
CP008925.1	h6.sal.bam	other	2100943	2100943	0	+	0	1	53	53	0.0
CP008925.1	h6.sal.bam	other	2100944	2100944	0	+	1	1	54	53	1.0
CP008925.1	h6.sal.bam	other	2100945	2100945	0	+	1	0	55	52	1.0
CP008925.1	h6.sal.bam	other	2100946	2100946	0	+	2	1	55	52	2.0
CP008925.1	h6.sal.bam	other	2100947	2100947	0	+	2	0	56	51	2.0
CP008925.1	h6.sal.bam	other	2100948	2100948	0	+	1	0	57	51	1.0
CP008925.1	h6.sal.bam	other	2100949	2100949	0	+	3	1	55	52	3.0
CP008925.1	h6.sal.bam	other	2100950	2100950	0	+	0	1	55	51	0.0
CP008925.1	h6.sal.bam	other	2100951	2100951	0	+	2	0	56	53	2.0
CP008925.1	h6.sal.bam	other	2100952	2100952	0	+	1	2	57	53	2.0
CP008925.1	h6.sal.bam	other	2100953	2100953	0	+	1	1	57	58	1.0
CP008925.1	h6.sal.bam	other	2100954	2100954	0	+	1	1	58	57	2.0
CP008925.1	h6.sal.bam	other	2100955	2100955	0	+	0	3	53	56	0.0
CP008925.1	h6.sal.bam	other	2100956	2100956	0	+	0	1	50	55	0.0
CP008925.1	h6.sal.bam	other	2100957	2100957	0	+	3	0	53	54	3.0
CP008925.1	h6.sal.bam	other	2100958	2100958	0	+	1	0	54	55	2.0
CP008925.1	h6.sal.bam	other	2100959	2100959	0	+	2	1	55	55	2.0
CP008925.1	h6.sal.bam	other	2100960	2100960	0	+	0	1	55	55	0.0
CP008925.1	h6.sal.bam	other	2100961	2100961	0	+	2	2	57	54	4.0
CP008925.1	h6.sal.bam	other	2100962	2100962	0	+	2	1	59	55	4.0
CP008925.1	h6.sal.bam	other	2100963	2100963	0	+	2	0	61	56	4.0
CP008925.1	h6.sal.bam	other	2100964	2100964	0	+	0	0	59	56	0.0
CP008925.1	h6.sal.bam	other	2100965	2100965	0	+	1	0	59	56	1.0
CP008925.1	h6.sal.bam	other	2100966	2100966	0	+	0	1	59	56	0.0
CP008925.1	h6.sal.bam	other	2100967	2100967	0	+	2	3	61	56	2.0
CP008925.1	h6.sal.bam	other	2100968	2100968	0	+	1	1	62	53	1.0
CP008925.1	h6.sal.bam	other	2100969	2100969	0	+	1	0	63	55	1.0
CP008925.1	h6.sal.bam	other	2100970	2100970	0	+	0	3	63	55	0.0
CP008925.1	h6.sal.bam	other	2100971	2100971	0	+	0	1	58	54	0.0
CP008925.1	h6.sal.bam	other	2100972	2100972	0	+	1	1	59	53	1.0
CP008925.1	h6.sal.bam	other	2100973	2100973	0	+	3	0	62	52	3.0
CP008925.1	h6.sal.bam	other	2100974	2100974	0	+	0	1	62	52	0.0
CP008925.1	h6.sal.bam	other	2100975	2100975	0	+	0	3	62	54	0.0
CP008925.1	h6.sal.bam	other	2100976	2100976	0	+	0	0	62	51	0.0
CP008925.1	h6.sal.bam	other	2100977	2100977	0	+	0	0	61	52	0.0
CP008925.1	h6.sal.bam	other	2100978	2100978	0	+	1	0	62	52	2.0
CP008925.1	h6.sal.bam	other	2100979	2100979	0	+	1	0	63	52	1.0
CP008925.1	h6.sal.bam	other	2100980	2100980	0	+	0	0	63	53	0.0
CP008925.1	h6.sal.bam	other	2100981	2100981	0	+	0	1	62	53	0.0
CP008925.1	h6.sal.bam	other	2100982	2100982	0	+	1	0	62	53	2.0
CP008925.1	h6.sal.bam	other	2100983	2100983	0	+	0	1	62	54	0.0
CP008925.1	h6.sal.bam	other	2100984	2100984	0	+	0	0	62	53	0.0
CP008925.1	h6.sal.bam	other	2100985	2100985	0	+	0	0	61	53	0.0
CP008925.1	h6.sal.bam	other	2100986	2100986	0	+	2	0	61	53	2.0
CP008925.1	h6.sal.bam	other	2100987	2100987	0	+	0	2	61	53	0.0
CP008925.1	h6.sal.bam	other	2100988	2100988	0	+	0	3	61	51	0.0
CP008925.1	h6.sal.bam	other	2100989	2100989	0	+	0	1	60	48	0.0
CP008925.1	h6.sal.bam	other	2100990	2100990	0	+	1	0	56	48	1.0
CP008925.1	h6.sal.bam	other	2100991	2100991	0	+	0	0	56	48	0.0
CP008925.1	h6.sal.bam	other	2100992	2100992	0	+	3	0	59	48	3.0
CP008925.1	h6.sal.bam	other	2100993	2100993	0	+	1	1	60	48	2.0
CP008925.1	h6.sal.bam	other	2100994	2100994	0	+	0	1	60	47	0.0
CP008925.1	h6.sal.bam	other	2100995	2100995	0	+	0	1	60	46	0.0
CP008925.1	h6.sal.bam	other	2100996	2100996	0	+	1	0	61	49	1.0
CP008925.1	h6.sal.bam	other	2100997	2100997	0	+	0	1	61	49	0.0
CP008925.1	h6.sal.bam	other	2100998	2100998	0	+	1	0	59	48	1.0
CP008925.1	h6.sal.bam	other	2100999	2100999	0	+	0	0	59	49	0.0
CP008925.1	h6.sal.bam	other	2101000	2101000	0	+	2	0	61	49	2.0
CP008925.1	h6.sal.bam	other	2101001	2101001	0	+	0	0	60	52	0.0
CP008925.1	h6.sal.bam	other	2101002	2101002	0	+	1	2	61	52	1.0
CP008925.1	h6.sal.bam	other	2101003	2101003	0	+	0	0	61	50	0.0
CP008925.1	h6.sal.bam	other	2101004	2101004	0	+	1	0	62	50	1.0
CP008925.1	h6.sal.bam	other	2101005	2101005	0	+	0	1	62	52	0.0
CP008925.1	h6.sal.bam	other	2101006	2101006	0	+	2	0	64	51	2.0
CP008925.1	h6.sal.bam	other	2101007	2101007	0	+	0	0	63	52	0.0
CP008925.1	h6.sal.bam	other	2101008	2101008	0	+	1	1	63	52	1.0
CP008925.1	h6.sal.bam	other	2101009	2101009	0	+	2	0	63	52	2.0
CP008925.1	h6.sal.bam	other	2101010	2101010	0	+	0	0	63	52	0.0
CP008925.1	h6.sal.bam	other	2101011	2101011	0	+	0	0	61	52	0.0
CP008925.1	h6.sal.bam	other	2101012	2101012	0	+	0	3	60	56	0.0
CP008925.1	h6.sal.bam	other	2101013	2101013	0	+	1	0	61	54	1.0
CP008925.1	h6.sal.bam	other	2101014	2101014	0	+	1	0	59	54	1.0
CP008925.1	h6.sal.bam	other	2101015	2101015	0	+	0	2	59	54	0.0
CP008925.1	h6.sal.bam	other	2101016	2101016	0	+	2	0	61	58	2.0
CP008925.1	h6.sal.bam	other	2101017	2101017	0	+	0	0	61	59	0.0
CP008925.1	h6.sal.bam	other	2101018	2101018	0	+	0	1	61	61	0.0
CP008925.1	h6.sal.bam	other	2101019	2101019	0	+	0	0	60	62	0.0
CP008925.1	h6.sal.bam	other	2101020	2101020	0	+	1	0	60	62	1.0
CP008925.1	h6.sal.bam	other	2101021	2101021	0	+	3	0	59	63	3.0
CP008925.1	h6.sal.bam	other	2101022	2101022	0	+	0	0	58	65	0.0
CP008925.1	h6.sal.bam	other	2101023	2101023	0	+	0	1	55	65	0.0
CP008925.1	h6.sal.bam	other	2101024	2101024	0	+	0	1	55	64	0.0
CP008925.1	h6.sal.bam	other	2101025	2101025	0	+	2	2	57	64	2.0
CP008925.1	h6.sal.bam	other	2101026	2101026	0	+	0	6	55	62	0.0
CP008925.1	h6.sal.bam	other	2101027	2101027	0	+	0	1	52	58	0.0
CP008925.1	h6.sal.bam	other	2101028	2101028	0	+	1	0	52	57	1.0
CP008925.1	h6.sal.bam	other	2101029	2101029	0	+	0	1	51	57	0.0
CP008925.1	h6.sal.bam	other	2101030	2101030	0	+	0	1	50	57	0.0
CP008925.1	h6.sal.bam	other	2101031	2101031	0	+	0	0	50	56	0.0
CP008925.1	h6.sal.bam	other	2101032	2101032	0	+	1	1	48	58	1.0
CP008925.1	h6.sal.bam	other	2101033	2101033	0	+	0	1	48	58	0.0
CP008925.1	h6.sal.bam	other	2101034	2101034	0	+	0	1	46	60	0.0
CP008925.1	h6.sal.bam	other	2101035	2101035	0	+	2	0	48	59	4.0
CP008925.1	h6.sal.bam	other	2101036	2101036	0	+	0	2	46	59	0.0
CP008925.1	h6.sal.bam	other	2101037	2101037	0	+	0	2	44	60	0.0
CP008925.1	h6.sal.bam	other	2101038	2101038	0	+	0	0	42	58	0.0
CP008925.1	h6.sal.bam	other	2101039	2101039	0	+	1	0	43	58	1.0
CP008925.1	h6.sal.bam	other	2101040	2101040	0	+	2	0	44	58	2.0
CP008925.1	h6.sal.bam	other	2101041	2101041	0	+	1	1	45	62	1.0
CP008925.1	h6.sal.bam	other	2101042	2101042	0	+	0	1	42	61	0.0
CP008925.1	h6.sal.bam	other	2101043	2101043	0	+	3	2	45	60	3.0
CP008925.1	h6.sal.bam	other	2101044	2101044	0	+	0	1	44	58	0.0
CP008925.1	h6.sal.bam	other	2101045	2101045	0	+	0	1	44	57	0.0
CP008925.1	h6.sal.bam	other	2101046	2101046	0	+	2	0	46	56	2.0
CP008925.1	h6.sal.bam	other	2101047	2101047	0	+	0	1	45	57	0.0
CP008925.1	h6.sal.bam	other	2101048	2101048	0	+	1	1	44	58	1.0
CP008925.1	h6.sal.bam	other	2101049	2101049	0	+	1	2	45	59	1.0
CP008925.1	h6.sal.bam	other	2101050	2101050	0	+	1	0	46	62	1.0
CP008925.1	h6.sal.bam	other	2101051	2101051	0	+	1	1	47	63	1.0
CP008925.1	h6.sal.bam	other	2101052	2101052	0	+	0	0	47	62	0.0
CP008925.1	h6.sal.bam	other	2101053	2101053	0	+	0	0	46	62	0.0
CP008925.1	h6.sal.bam	other	2101054	2101054	0	+	0	1	45	63	0.0
CP008925.1	h6.sal.bam	other	2101055	2101055	0	+	0	0	45	63	0.0
CP008925.1	h6.sal.bam	other	2101056	2101056	0	+	1	1	46	63	1.0
CP008925.1	h6.sal.bam	other	2101057	2101057	0	+	1	0	46	64	1.0
CP008925.1	h6.sal.bam	other	2101058	2101058	0	+	0	0	46	64	0.0
CP008925.1	h6.sal.bam	other	2101059	2101059	0	+	0	0	46	65	0.0
CP008925.1	h6.sal.bam	other	2101060	2101060	0	+	0	0	46	65	0.0
CP008925.1	h6.sal.bam	other	2101061	2101061	0	+	1	0	45	67	1.0
CP008925.1	h6.sal.bam	other	2101062	2101062	0	+	1	0	46	69	1.0
CP008925.1	h6.sal.bam	other	2101063	2101063	0	+	0	0	46	71	0.0
CP008925.1	h6.sal.bam	other	2101064	2101064	0	+	0	1	46	71	0.0
CP008925.1	h6.sal.bam	other	2101065	2101065	0	+	1	2	46	71	1.0
CP008925.1	h6.sal.bam	other	2101066	2101066	0	+	1	0	44	70	1.0
CP008925.1	h6.sal.bam	other	2101067	2101067	0	+	0	0	44	71	0.0
CP008925.1	h6.sal.bam	other	2101068	2101068	0	+	1	2	45	71	1.0
CP008925.1	h6.sal.bam	other	2101069	2101069	0	+	1	0	46	72	1.0
CP008925.1	h6.sal.bam	other	2101070	2101070	0	+	1	0	47	72	1.0
CP008925.1	h6.sal.bam	other	2101071	2101071	0	+	1	0	47	73	1.0
CP008925.1	h6.sal.bam	other	2101072	2101072	0	+	0	0	46	75	0.0
CP008925.1	h6.sal.bam	other	2101073	2101073	0	+	1	1	47	76	1.0
CP008925.1	h6.sal.bam	other	2101074	2101074	0	+	1	0	46	75	1.0
CP008925.1	h6.sal.bam	other	2101075	2101075	0	+	0	3	46	77	0.0
CP008925.1	h6.sal.bam	other	2101076	2101076	0	+	1	0	47	74	1.0
CP008925.1	h6.sal.bam	other	2101077	2101077	0	+	0	0	46	80	0.0
CP008925.1	h6.sal.bam	other	2101078	2101078	0	+	1	0	46	81	1.0
CP008925.1	h6.sal.bam	other	2101079	2101079	0	+	1	2	47	81	1.0
CP008925.1	h6.sal.bam	other	2101080	2101080	0	+	1	0	48	79	1.0
CP008925.1	h6.sal.bam	other	2101081	2101081	0	+	1	1	47	79	1.0
CP008925.1	h6.sal.bam	other	2101082	2101082	0	+	2	0	49	78	2.0
CP008925.1	h6.sal.bam	other	2101083	2101083	0	+	0	1	47	79	0.0
CP008925.1	h6.sal.bam	other	2101084	2101084	0	+	2	2	47	80	2.0
CP008925.1	h6.sal.bam	other	2101085	2101085	0	+	1	2	48	78	1.0
CP008925.1	h6.sal.bam	other	2101086	2101086	0	+	1	1	49	76	1.0
CP008925.1	h6.sal.bam	other	2101087	2101087	0	+	0	1	48	77	0.0
CP008925.1	h6.sal.bam	other	2101088	2101088	0	+	1	2	48	77	2.0
CP008925.1	h6.sal.bam	other	2101089	2101089	0	+	1	3	49	75	2.0
CP008925.1	h6.sal.bam	other	2101090	2101090	0	+	0	1	47	72	0.0
CP008925.1	h6.sal.bam	other	2101091	2101091	0	+	0	1	47	71	0.0
CP008925.1	h6.sal.bam	other	2101092	2101092	0	+	0	2	47	77	0.0
CP008925.1	h6.sal.bam	other	2101093	2101093	0	+	0	2	46	75	0.0
CP008925.1	h6.sal.bam	other	2101094	2101094	0	+	0	0	46	74	0.0
CP008925.1	h6.sal.bam	other	2101095	2101095	0	+	1	0	47	74	1.0
CP008925.1	h6.sal.bam	other	2101096	2101096	0	+	0	2	44	75	0.0
CP008925.1	h6.sal.bam	other	2101097	2101097	0	+	0	0	44	74	0.0
CP008925.1	h6.sal.bam	other	2101098	2101098	0	+	0	1	44	74	0.0
CP008925.1	h6.sal.bam	other	2101099	2101099	0	+	0	0	42	73	0.0
CP008925.1	h6.sal.bam	other	2101100	2101100	0	+	0	0	42	73	0.0
CP008925.1	h6.sal.bam	other	2101101	2101101	0	+	0	2	42	73	0.0
CP008925.1	h6.sal.bam	other	2101102	2101102	0	+	1	0	42	71	1.0
CP008925.1	h6.sal.bam	other	2101103	2101103	0	+	0	0	42	71	0.0
CP008925.1	h6.sal.bam	other	2101104	2101104	0	+	0	1	42	72	0.0
CP008925.1	h6.sal.bam	other	2101105	2101105	0	+	1	1	43	75	1.0
CP008925.1	h6.sal.bam	other	2101106	2101106	0	+	0	2	43	74	0.0
CP008925.1	h6.sal.bam	other	2101107	2101107	0	+	0	2	42	73	0.0
CP008925.1	h6.sal.bam	other	2101108	2101108	0	+	1	0	43	73	1.0
CP008925.1	h6.sal.bam	other	2101109	2101109	0	+	0	3	43	74	0.0
CP008925.1	h6.sal.bam	other	2101110	2101110	0	+	1	1	42	71	1.0
CP008925.1	h6.sal.bam	other	2101111	2101111	0	+	1	0	43	70	1.0
CP008925.1	h6.sal.bam	other	2101112	2101112	0	+	1	0	44	70	1.0
CP008925.1	h6.sal.bam	other	2101113	2101113	0	+	0	2	44	70	0.0
CP008925.1	h6.sal.bam	other	2101114	2101114	0	+	0	1	44	71	0.0
CP008925.1	h6.sal.bam	other	2101115	2101115	0	+	0	1	42	70	0.0
CP008925.1	h6.sal.bam	other	2101116	2101116	0	+	3	0	44	70	3.0
CP008925.1	h6.sal.bam	other	2101117	2101117	0	+	2	0	46	71	2.0
CP008925.1	h6.sal.bam	other	2101118	2101118	0	+	0	0	43	71	0.0
CP008925.1	h6.sal.bam	other	2101119	2101119	0	+	0	1	43	71	0.0
CP008925.1	h6.sal.bam	other	2101120	2101120	0	+	0	0	43	70	0.0
CP008925.1	h6.sal.bam	other	2101121	2101121	0	+	1	2	42	73	1.0
CP008925.1	h6.sal.bam	other	2101122	2101122	0	+	0	2	41	74	0.0
CP008925.1	h6.sal.bam	other	2101123	2101123	0	+	0	2	40	72	0.0
CP008925.1	h6.sal.bam	other	2101124	2101124	0	+	2	3	41	70	2.0
CP008925.1	h6.sal.bam	other	2101125	2101125	0	+	0	1	39	67	0.0
CP008925.1	h6.sal.bam	other	2101126	2101126	0	+	0	0	39	66	0.0
CP008925.1	h6.sal.bam	other	2101127	2101127	0	+	3	0	42	68	3.0
CP008925.1	h6.sal.bam	other	2101128	2101128	0	+	2	1	44	68	2.0
CP008925.1	h6.sal.bam	other	2101129	2101129	0	+	2	1	46	70	2.0
CP008925.1	h6.sal.bam	other	2101130	2101130	0	+	2	1	48	69	2.0
CP008925.1	h6.sal.bam	other	2101131	2101131	0	+	0	1	46	72	0.0
CP008925.1	h6.sal.bam	other	2101132	2101132	0	+	0	0	46	71	0.0
CP008925.1	h6.sal.bam	other	2101133	2101133	0	+	0	1	46	71	0.0
CP008925.1	h6.sal.bam	other	2101134	2101134	0	+	0	2	46	71	0.0
CP008925.1	h6.sal.bam	other	2101135	2101135	0	+	2	2	48	71	2.0
CP008925.1	h6.sal.bam	other	2101136	2101136	0	+	0	0	47	69	0.0
CP008925.1	h6.sal.bam	other	2101137	2101137	0	+	1	2	47	70	1.0
CP008925.1	h6.sal.bam	other	2101138	2101138	0	+	2	1	49	69	2.0
CP008925.1	h6.sal.bam	other	2101139	2101139	0	+	2	1	49	69	2.0
CP008925.1	h6.sal.bam	other	2101140	2101140	0	+	1	0	50	70	1.0
CP008925.1	h6.sal.bam	other	2101141	2101141	0	+	0	1	50	71	0.0
CP008925.1	h6.sal.bam	other	2101142	2101142	0	+	0	3	50	70	0.0
CP008925.1	h6.sal.bam	other	2101143	2101143	0	+	0	0	49	68	0.0
CP008925.1	h6.sal.bam	other	2101144	2101144	0	+	0	0	49	68	0.0
CP008925.1	h6.sal.bam	other	2101145	2101145	0	+	0	1	48	69	0.0
CP008925.1	h6.sal.bam	other	2101146	2101146	0	+	0	3	47	68	0.0
CP008925.1	h6.sal.bam	other	2101147	2101147	0	+	1	1	47	65	1.0
CP008925.1	h6.sal.bam	other	2101148	2101148	0	+	1	0	48	64	1.0
CP008925.1	h6.sal.bam	other	2101149	2101149	0	+	1	2	48	65	1.0
CP008925.1	h6.sal.bam	other	2101150	2101150	0	+	0	0	48	67	0.0
CP008925.1	h6.sal.bam	other	2101151	2101151	0	+	0	6	47	67	0.0
CP008925.1	h6.sal.bam	other	2101152	2101152	0	+	0	1	47	61	0.0
CP008925.1	h6.sal.bam	other	2101153	2101153	0	+	2	0	48	60	2.0
CP008925.1	h6.sal.bam	other	2101154	2101154	0	+	0	0	47	62	0.0
CP008925.1	h6.sal.bam	other	2101155	2101155	0	+	0	0	45	63	0.0
CP008925.1	h6.sal.bam	other	2101156	2101156	0	+	2	1	45	63	2.0
CP008925.1	h6.sal.bam	other	2101157	2101157	0	+	0	0	45	64	0.0
CP008925.1	h6.sal.bam	other	2101158	2101158	0	+	2	2	43	65	2.0
CP008925.1	h6.sal.bam	other	2101159	2101159	0	+	0	0	43	63	0.0
CP008925.1	h6.sal.bam	other	2101160	2101160	0	+	1	0	44	63	1.0
CP008925.1	h6.sal.bam	other	2101161	2101161	0	+	1	2	45	63	1.0
CP008925.1	h6.sal.bam	other	2101162	2101162	0	+	0	0	44	62	0.0
CP008925.1	h6.sal.bam	other	2101163	2101163	0	+	0	0	44	62	0.0
CP008925.1	h6.sal.bam	other	2101164	2101164	0	+	0	0	43	62	0.0
CP008925.1	h6.sal.bam	other	2101165	2101165	0	+	1	0	44	62	1.0
CP008925.1	h6.sal.bam	other	2101166	2101166	0	+	0	7	44	62	0.0
CP008925.1	h6.sal.bam	other	2101167	2101167	0	+	1	0	45	55	1.0
CP008925.1	h6.sal.bam	other	2101168	2101168	0	+	2	1	47	58	2.0
CP008925.1	h6.sal.bam	other	2101169	2101169	0	+	0	0	46	60	0.0
CP008925.1	h6.sal.bam	other	2101170	2101170	0	+	1	2	47	60	1.0
CP008925.1	h6.sal.bam	other	2101171	2101171	0	+	0	0	47	61	0.0
CP008925.1	h6.sal.bam	other	2101172	2101172	0	+	1	0	48	65	1.0
CP008925.1	h6.sal.bam	other	2101173	2101173	0	+	0	0	47	65	0.0
CP008925.1	h6.sal.bam	other	2101174	2101174	0	+	1	0	48	65	1.0
CP008925.1	h6.sal.bam	other	2101175	2101175	0	+	0	0	48	67	0.0
CP008925.1	h6.sal.bam	other	2101176	2101176	0	+	0	0	48	67	0.0
CP008925.1	h6.sal.bam	other	2101177	2101177	0	+	0	1	48	67	0.0
CP008925.1	h6.sal.bam	other	2101178	2101178	0	+	0	2	48	68	0.0
CP008925.1	h6.sal.bam	other	2101179	2101179	0	+	2	2	49	67	2.0
CP008925.1	h6.sal.bam	other	2101180	2101180	0	+	1	0	50	65	1.0
CP008925.1	h6.sal.bam	other	2101181	2101181	0	+	1	1	51	66	1.0
CP008925.1	h6.sal.bam	other	2101182	2101182	0	+	1	3	52	66	1.0
CP008925.1	h6.sal.bam	other	2101183	2101183	0	+	1	1	51	63	1.0
CP008925.1	h6.sal.bam	other	2101184	2101184	0	+	0	0	51	62	0.0
CP008925.1	h6.sal.bam	other	2101185	2101185	0	+	1	1	52	63	1.0
CP008925.1	h6.sal.bam	other	2101186	2101186	0	+	0	1	50	62	0.0
CP008925.1	h6.sal.bam	other	2101187	2101187	0	+	0	0	50	63	0.0
CP008925.1	h6.sal.bam	other	2101188	2101188	0	+	0	0	47	63	0.0
CP008925.1	h6.sal.bam	other	2101189	2101189	0	+	0	1	47	63	0.0
CP008925.1	h6.sal.bam	other	2101190	2101190	0	+	0	1	47	62	0.0
CP008925.1	h6.sal.bam	other	2101191	2101191	0	+	0	0	45	61	0.0
CP008925.1	h6.sal.bam	other	2101192	2101192	0	+	0	0	45	61	0.0
CP008925.1	h6.sal.bam	other	2101193	2101193	0	+	2	0	47	61	2.0
CP008925.1	h6.sal.bam	other	2101194	2101194	0	+	0	3	47	61	0.0
CP008925.1	h6.sal.bam	other	2101195	2101195	0	+	0	1	47	59	0.0
CP008925.1	h6.sal.bam	other	2101196	2101196	0	+	0	2	46	58	0.0
CP008925.1	h6.sal.bam	other	2101197	2101197	0	+	0	0	46	56	0.0
CP008925.1	h6.sal.bam	other	2101198	2101198	0	+	0	1	46	56	0.0
CP008925.1	h6.sal.bam	other	2101199	2101199	0	+	1	1	45	56	1.0
CP008925.1	h6.sal.bam	other	2101200	2101200	0	+	0	1	45	55	0.0
CP008925.1	h6.sal.bam	other	2101201	2101201	0	+	0	2	45	55	0.0
CP008925.1	h6.sal.bam	other	2101202	2101202	0	+	1	0	43	53	1.0
CP008925.1	h6.sal.bam	other	2101203	2101203	0	+	0	0	41	53	0.0
CP008925.1	h6.sal.bam	other	2101204	2101204	0	+	0	1	37	54	0.0
CP008925.1	h6.sal.bam	other	2101205	2101205	0	+	0	3	37	53	0.0
CP008925.1	h6.sal.bam	other	2101206	2101206	0	+	0	0	37	50	0.0
CP008925.1	h6.sal.bam	other	2101207	2101207	0	+	1	1	38	53	1.0
CP008925.1	h6.sal.bam	other	2101208	2101208	0	+	1	1	39	52	1.0
CP008925.1	h6.sal.bam	other	2101209	2101209	0	+	6	1	43	53	6.0
CP008925.1	h6.sal.bam	other	2101210	2101210	0	+	0	1	43	52	0.0
CP008925.1	h6.sal.bam	other	2101211	2101211	0	+	0	1	43	51	0.0
CP008925.1	h6.sal.bam	other	2101212	2101212	0	+	0	1	40	50	0.0
CP008925.1	h6.sal.bam	other	2101213	2101213	0	+	0	1	40	49	0.0
CP008925.1	h6.sal.bam	other	2101214	2101214	0	+	3	2	41	50	3.0
CP008925.1	h6.sal.bam	other	2101215	2101215	0	+	0	1	40	48	0.0
CP008925.1	h6.sal.bam	other	2101216	2101216	0	+	1	0	41	47	1.0
CP008925.1	h6.sal.bam	other	2101217	2101217	0	+	2	1	43	47	2.0
CP008925.1	h6.sal.bam	other	2101218	2101218	0	+	2	0	45	46	2.0
CP008925.1	h6.sal.bam	other	2101219	2101219	0	+	0	1	45	46	0.0
CP008925.1	h6.sal.bam	other	2101220	2101220	0	+	0	0	45	46	0.0
CP008925.1	h6.sal.bam	other	2101221	2101221	0	+	0	0	45	46	0.0
CP008925.1	h6.sal.bam	other	2101222	2101222	0	+	0	1	43	48	0.0
CP008925.1	h6.sal.bam	other	2101223	2101223	0	+	0	3	43	48	0.0
CP008925.1	h6.sal.bam	other	2101224	2101224	0	+	2	1	44	45	2.0
CP008925.1	h6.sal.bam	other	2101225	2101225	0	+	1	0	45	44	1.0
CP008925.1	h6.sal.bam	other	2101226	2101226	0	+	1	0	46	45	1.0
CP008925.1	h6.sal.bam	other	2101227	2101227	0	+	0	0	46	45	0.0
CP008925.1	h6.sal.bam	other	2101228	2101228	0	+	0	2	44	50	0.0
CP008925.1	h6.sal.bam	other	2101229	2101229	0	+	0	1	44	48	0.0
CP008925.1	h6.sal.bam	other	2101230	2101230	0	+	0	0	44	47	0.0
CP008925.1	h6.sal.bam	other	2101231	2101231	0	+	0	1	42	48	0.0
CP008925.1	h6.sal.bam	other	2101232	2101232	0	+	0	1	40	48	0.0
CP008925.1	h6.sal.bam	other	2101233	2101233	0	+	2	0	42	49	2.0
CP008925.1	h6.sal.bam	other	2101234	2101234	0	+	0	0	40	50	0.0
CP008925.1	h6.sal.bam	other	2101235	2101235	0	+	0	0	40	50	0.0
CP008925.1	h6.sal.bam	other	2101236	2101236	0	+	0	1	40	52	0.0
CP008925.1	h6.sal.bam	other	2101237	2101237	0	+	2	0	42	51	2.0
CP008925.1	h6.sal.bam	other	2101238	2101238	0	+	0	0	42	51	0.0
CP008925.1	h6.sal.bam	other	2101239	2101239	0	+	0	0	42	51	0.0
CP008925.1	h6.sal.bam	other	2101240	2101240	0	+	1	0	42	52	1.0
CP008925.1	h6.sal.bam	other	2101241	2101241	0	+	1	2	43	52	1.0
CP008925.1	h6.sal.bam	other	2101242	2101242	0	+	1	1	41	54	1.0
CP008925.1	h6.sal.bam	other	2101243	2101243	0	+	0	3	41	53	0.0
CP008925.1	h6.sal.bam	other	2101244	2101244	0	+	0	1	40	50	0.0
CP008925.1	h6.sal.bam	other	2101245	2101245	0	+	0	2	40	50	0.0
CP008925.1	h6.sal.bam	other	2101246	2101246	0	+	1	4	41	48	1.0
CP008925.1	h6.sal.bam	other	2101247	2101247	0	+	0	0	40	44	0.0
CP008925.1	h6.sal.bam	other	2101248	2101248	0	+	1	0	41	47	1.0
CP008925.1	h6.sal.bam	other	2101249	2101249	0	+	1	2	41	47	1.0
CP008925.1	h6.sal.bam	other	2101250	2101250	0	+	1	0	42	45	1.0
CP008925.1	h6.sal.bam	other	2101251	2101251	0	+	0	0	42	45	0.0
CP008925.1	h6.sal.bam	other	2101252	2101252	0	+	0	2	42	46	0.0
CP008925.1	h6.sal.bam	other	2101253	2101253	0	+	0	1	38	44	0.0
CP008925.1	h6.sal.bam	other	2101254	2101254	0	+	0	0	38	44	0.0
CP008925.1	h6.sal.bam	other	2101255	2101255	0	+	0	1	38	45	0.0
CP008925.1	h6.sal.bam	other	2101256	2101256	0	+	1	1	38	45	1.0
CP008925.1	h6.sal.bam	other	2101257	2101257	0	+	0	0	38	44	0.0
CP008925.1	h6.sal.bam	other	2101258	2101258	0	+	0	0	37	44	0.0
CP008925.1	h6.sal.bam	other	2101259	2101259	0	+	0	1	36	44	0.0
CP008925.1	h6.sal.bam	other	2101260	2101260	0	+	0	0	36	43	0.0
CP008925.1	h6.sal.bam	other	2101261	2101261	0	+	0	2	36	43	0.0
CP008925.1	h6.sal.bam	other	2101262	2101262	0	+	0	1	36	41	0.0
CP008925.1	h6.sal.bam	other	2101263	2101263	0	+	2	0	38	40	2.0
CP008925.1	h6.sal.bam	other	2101264	2101264	0	+	0	1	38	41	0.0
CP008925.1	h6.sal.bam	other	2101265	2101265	0	+	1	0	39	41	1.0
CP008925.1	h6.sal.bam	other	2101266	2101266	0	+	0	0	37	41	0.0
CP008925.1	h6.sal.bam	other	2101267	2101267	0	+	0	0	37	41	0.0
CP008925.1	h6.sal.bam	other	2101268	2101268	0	+	2	1	39	41	2.0
CP008925.1	h6.sal.bam	other	2101269	2101269	0	+	2	0	41	41	2.0
CP008925.1	h6.sal.bam	other	2101270	2101270	0	+	3	0	44	41	3.0
CP008925.1	h6.sal.bam	other	2101271	2101271	0	+	1	0	44	43	1.0
CP008925.1	h6.sal.bam	other	2101272	2101272	0	+	1	0	44	43	1.0
CP008925.1	h6.sal.bam	other	2101273	2101273	0	+	1	1	45	45	1.0
CP008925.1	h6.sal.bam	other	2101274	2101274	0	+	0	0	45	44	0.0
CP008925.1	h6.sal.bam	other	2101275	2101275	0	+	1	0	46	44	1.0
CP008925.1	h6.sal.bam	other	2101276	2101276	0	+	3	0	49	47	3.0
CP008925.1	h6.sal.bam	other	2101277	2101277	0	+	1	1	49	47	1.0
CP008925.1	h6.sal.bam	other	2101278	2101278	0	+	0	0	49	46	0.0
CP008925.1	h6.sal.bam	other	2101279	2101279	0	+	0	0	49	49	0.0
CP008925.1	h6.sal.bam	other	2101280	2101280	0	+	1	2	50	51	1.0
CP008925.1	h6.sal.bam	other	2101281	2101281	0	+	0	1	50	49	0.0
CP008925.1	h6.sal.bam	other	2101282	2101282	0	+	1	1	50	48	1.0
CP008925.1	h6.sal.bam	other	2101283	2101283	0	+	2	0	45	48	2.0
CP008925.1	h6.sal.bam	other	2101284	2101284	0	+	1	0	46	48	1.0
CP008925.1	h6.sal.bam	other	2101285	2101285	0	+	0	0	46	48	0.0
CP008925.1	h6.sal.bam	other	2101286	2101286	0	+	3	0	49	49	3.0
CP008925.1	h6.sal.bam	other	2101287	2101287	0	+	0	1	49	49	0.0
CP008925.1	h6.sal.bam	other	2101288	2101288	0	+	0	1	49	48	0.0
CP008925.1	h6.sal.bam	other	2101289	2101289	0	+	2	0	48	48	2.0
CP008925.1	h6.sal.bam	other	2101290	2101290	0	+	1	0	48	48	1.0
CP008925.1	h6.sal.bam	other	2101291	2101291	0	+	0	0	47	48	0.0
CP008925.1	h6.sal.bam	other	2101292	2101292	0	+	2	0	49	48	2.0
CP008925.1	h6.sal.bam	other	2101293	2101293	0	+	0	0	47	49	0.0
CP008925.1	h6.sal.bam	other	2101294	2101294	0	+	0	1	47	50	0.0
CP008925.1	h6.sal.bam	other	2101295	2101295	0	+	1	2	48	49	2.0
CP008925.1	h6.sal.bam	other	2101296	2101296	0	+	0	0	48	47	0.0
CP008925.1	h6.sal.bam	other	2101297	2101297	0	+	1	1	49	47	2.0
CP008925.1	h6.sal.bam	other	2101298	2101298	0	+	0	0	48	46	0.0
CP008925.1	h6.sal.bam	other	2101299	2101299	0	+	1	0	47	46	1.0
CP008925.1	h6.sal.bam	other	2101300	2101300	0	+	0	1	47	46	0.0
CP008925.1	h6.sal.bam	other	2101301	2101301	0	+	0	3	46	47	0.0
CP008925.1	h6.sal.bam	other	2101302	2101302	0	+	1	2	47	44	2.0
CP008925.1	h6.sal.bam	other	2101303	2101303	0	+	2	0	49	43	2.0
CP008925.1	h6.sal.bam	other	2101304	2101304	0	+	0	1	49	44	0.0
CP008925.1	h6.sal.bam	other	2101305	2101305	0	+	1	0	50	43	1.0
CP008925.1	h6.sal.bam	other	2101306	2101306	0	+	1	1	51	46	1.0
CP008925.1	h6.sal.bam	other	2101307	2101307	0	+	0	2	51	45	0.0
CP008925.1	h6.sal.bam	other	2101308	2101308	0	+	0	2	49	43	0.0
CP008925.1	h6.sal.bam	other	2101309	2101309	0	+	0	0	49	41	0.0
CP008925.1	h6.sal.bam	other	2101310	2101310	0	+	0	1	49	41	0.0
CP008925.1	h6.sal.bam	other	2101311	2101311	0	+	1	0	50	40	1.0
CP008925.1	h6.sal.bam	other	2101312	2101312	0	+	1	0	49	43	1.0
CP008925.1	h6.sal.bam	other	2101313	2101313	0	+	1	0	50	43	1.0
CP008925.1	h6.sal.bam	other	2101314	2101314	0	+	0	1	50	43	0.0
CP008925.1	h6.sal.bam	other	2101315	2101315	0	+	1	1	50	42	1.0
CP008925.1	h6.sal.bam	other	2101316	2101316	0	+	3	3	51	43	3.0
CP008925.1	h6.sal.bam	other	2101317	2101317	0	+	1	0	52	41	1.0
CP008925.1	h6.sal.bam	other	2101318	2101318	0	+	0	0	52	41	0.0
CP008925.1	h6.sal.bam	other	2101319	2101319	0	+	1	1	53	43	1.0
CP008925.1	h6.sal.bam	other	2101320	2101320	0	+	0	0	52	42	0.0
CP008925.1	h6.sal.bam	other	2101321	2101321	0	+	1	2	53	42	1.0
CP008925.1	h6.sal.bam	other	2101322	2101322	0	+	1	1	53	41	1.0
CP008925.1	h6.sal.bam	other	2101323	2101323	0	+	0	0	53	41	0.0
CP008925.1	h6.sal.bam	other	2101324	2101324	0	+	0	0	51	41	0.0
CP008925.1	h6.sal.bam	other	2101325	2101325	0	+	0	0	51	41	0.0
CP008925.1	h6.sal.bam	other	2101326	2101326	0	+	1	1	52	41	2.0
CP008925.1	h6.sal.bam	other	2101327	2101327	0	+	0	0	52	40	0.0
CP008925.1	h6.sal.bam	other	2101328	2101328	0	+	0	2	52	40	0.0
CP008925.1	h6.sal.bam	other	2101329	2101329	0	+	1	0	53	40	2.0
CP008925.1	h6.sal.bam	other	2101330	2101330	0	+	0	2	52	40	0.0
CP008925.1	h6.sal.bam	other	2101331	2101331	0	+	2	0	54	38	4.0
CP008925.1	h6.sal.bam	other	2101332	2101332	0	+	1	0	55	38	1.0
CP008925.1	h6.sal.bam	other	2101333	2101333	0	+	0	0	55	39	0.0
CP008925.1	h6.sal.bam	other	2101334	2101334	0	+	0	0	54	39	0.0
CP008925.1	h6.sal.bam	other	2101335	2101335	0	+	0	0	54	39	0.0
CP008925.1	h6.sal.bam	other	2101336	2101336	0	+	0	0	54	39	0.0
CP008925.1	h6.sal.bam	other	2101337	2101337	0	+	0	1	54	39	0.0
CP008925.1	h6.sal.bam	other	2101338	2101338	0	+	2	0	54	39	2.0
CP008925.1	h6.sal.bam	other	2101339	2101339	0	+	1	1	55	39	1.0
CP008925.1	h6.sal.bam	other	2101340	2101340	0	+	1	0	55	39	1.0
CP008925.1	h6.sal.bam	other	2101341	2101341	0	+	1	0	55	39	1.0
CP008925.1	h6.sal.bam	other	2101342	2101342	0	+	3	0	57	42	3.0
CP008925.1	h6.sal.bam	other	2101343	2101343	0	+	0	1	55	43	0.0
CP008925.1	h6.sal.bam	other	2101344	2101344	0	+	0	0	52	42	0.0
CP008925.1	h6.sal.bam	other	2101345	2101345	0	+	1	2	53	42	1.0
CP008925.1	h6.sal.bam	other	2101346	2101346	0	+	0	0	51	40	0.0
CP008925.1	h6.sal.bam	other	2101347	2101347	0	+	1	1	51	40	1.0
CP008925.1	h6.sal.bam	other	2101348	2101348	0	+	0	0	51	39	0.0
CP008925.1	h6.sal.bam	other	2101349	2101349	0	+	0	2	51	40	0.0
CP008925.1	h6.sal.bam	other	2101350	2101350	0	+	1	1	49	39	1.0
CP008925.1	h6.sal.bam	other	2101351	2101351	0	+	1	1	50	39	1.0
CP008925.1	h6.sal.bam	other	2101352	2101352	0	+	1	0	50	38	1.0
CP008925.1	h6.sal.bam	other	2101353	2101353	0	+	1	2	51	39	1.0
CP008925.1	h6.sal.bam	other	2101354	2101354	0	+	0	2	51	37	0.0
CP008925.1	h6.sal.bam	other	2101355	2101355	0	+	1	0	51	35	1.0
CP008925.1	h6.sal.bam	other	2101356	2101356	0	+	0	1	50	38	0.0
CP008925.1	h6.sal.bam	other	2101357	2101357	0	+	3	0	53	37	3.0
CP008925.1	h6.sal.bam	other	2101358	2101358	0	+	1	0	51	39	1.0
CP008925.1	h6.sal.bam	other	2101359	2101359	0	+	1	1	51	39	1.0
CP008925.1	h6.sal.bam	other	2101360	2101360	0	+	0	0	51	38	0.0
CP008925.1	h6.sal.bam	other	2101361	2101361	0	+	1	0	50	40	1.0
CP008925.1	h6.sal.bam	other	2101362	2101362	0	+	2	0	52	40	2.0
CP008925.1	h6.sal.bam	other	2101363	2101363	0	+	0	1	50	40	0.0
CP008925.1	h6.sal.bam	other	2101364	2101364	0	+	1	0	51	39	1.0
CP008925.1	h6.sal.bam	other	2101365	2101365	0	+	0	0	50	39	0.0
CP008925.1	h6.sal.bam	other	2101366	2101366	0	+	0	1	50	40	0.0
CP008925.1	h6.sal.bam	other	2101367	2101367	0	+	0	0	48	39	0.0
CP008925.1	h6.sal.bam	other	2101368	2101368	0	+	0	1	48	40	0.0
CP008925.1	h6.sal.bam	other	2101369	2101369	0	+	0	0	47	39	0.0
CP008925.1	h6.sal.bam	other	2101370	2101370	0	+	1	0	48	39	1.0
CP008925.1	h6.sal.bam	other	2101371	2101371	0	+	3	0	51	40	3.0
CP008925.1	h6.sal.bam	other	2101372	2101372	0	+	1	0	51	44	1.0
CP008925.1	h6.sal.bam	other	2101373	2101373	0	+	0	0	51	44	0.0
CP008925.1	h6.sal.bam	other	2101374	2101374	0	+	0	2	49	45	0.0
CP008925.1	h6.sal.bam	other	2101375	2101375	0	+	0	0	49	45	0.0
CP008925.1	h6.sal.bam	other	2101376	2101376	0	+	0	1	49	46	0.0
CP008925.1	h6.sal.bam	other	2101377	2101377	0	+	0	0	49	45	0.0
CP008925.1	h6.sal.bam	other	2101378	2101378	0	+	0	1	47	45	0.0
CP008925.1	h6.sal.bam	other	2101379	2101379	0	+	1	1	46	44	1.0
CP008925.1	h6.sal.bam	other	2101380	2101380	0	+	0	2	46	44	0.0
CP008925.1	h6.sal.bam	other	2101381	2101381	0	+	2	0	48	42	2.0
CP008925.1	h6.sal.bam	other	2101382	2101382	0	+	0	0	48	43	0.0
CP008925.1	h6.sal.bam	other	2101383	2101383	0	+	0	0	48	43	0.0
CP008925.1	h6.sal.bam	other	2101384	2101384	0	+	0	0	48	45	0.0
CP008925.1	h6.sal.bam	other	2101385	2101385	0	+	0	2	48	45	0.0
CP008925.1	h6.sal.bam	other	2101386	2101386	0	+	1	1	48	44	1.0
CP008925.1	h6.sal.bam	other	2101387	2101387	0	+	1	0	48	43	1.0
CP008925.1	h6.sal.bam	other	2101388	2101388	0	+	4	0	51	43	4.0
CP008925.1	h6.sal.bam	other	2101389	2101389	0	+	2	1	53	43	2.0
CP008925.1	h6.sal.bam	other	2101390	2101390	0	+	0	1	49	43	0.0
CP008925.1	h6.sal.bam	other	2101391	2101391	0	+	0	1	48	42	0.0
CP008925.1	h6.sal.bam	other	2101392	2101392	0	+	1	1	48	41	1.0
CP008925.1	h6.sal.bam	other	2101393	2101393	0	+	0	1	48	42	0.0
CP008925.1	h6.sal.bam	other	2101394	2101394	0	+	0	0	46	42	0.0
CP008925.1	h6.sal.bam	other	2101395	2101395	0	+	2	0	48	43	2.0
CP008925.1	h6.sal.bam	other	2101396	2101396	0	+	2	2	50	43	2.0
CP008925.1	h6.sal.bam	other	2101397	2101397	0	+	0	0	50	41	0.0
CP008925.1	h6.sal.bam	other	2101398	2101398	0	+	3	0	53	41	3.0
CP008925.1	h6.sal.bam	other	2101399	2101399	0	+	0	0	53	41	0.0
CP008925.1	h6.sal.bam	other	2101400	2101400	0	+	0	0	53	41	0.0
CP008925.1	h6.sal.bam	other	2101401	2101401	0	+	1	0	53	42	1.0
CP008925.1	h6.sal.bam	other	2101402	2101402	0	+	2	0	55	42	2.0
CP008925.1	h6.sal.bam	other	2101403	2101403	0	+	0	2	55	42	0.0
CP008925.1	h6.sal.bam	other	2101404	2101404	0	+	2	0	56	41	2.0
CP008925.1	h6.sal.bam	other	2101405	2101405	0	+	0	1	56	41	0.0
CP008925.1	h6.sal.bam	other	2101406	2101406	0	+	1	0	55	40	1.0
CP008925.1	h6.sal.bam	other	2101407	2101407	0	+	0	0	54	40	0.0
CP008925.1	h6.sal.bam	other	2101408	2101408	0	+	0	0	54	41	0.0
CP008925.1	h6.sal.bam	other	2101409	2101409	0	+	0	1	54	43	0.0
CP008925.1	h6.sal.bam	other	2101410	2101410	0	+	1	0	55	42	1.0
CP008925.1	h6.sal.bam	other	2101411	2101411	0	+	2	0	57	43	2.0
CP008925.1	h6.sal.bam	other	2101412	2101412	0	+	0	0	55	43	0.0
CP008925.1	h6.sal.bam	other	2101413	2101413	0	+	0	0	53	46	0.0
CP008925.1	h6.sal.bam	other	2101414	2101414	0	+	0	1	52	46	0.0
CP008925.1	h6.sal.bam	other	2101415	2101415	0	+	0	3	52	47	0.0
CP008925.1	h6.sal.bam	other	2101416	2101416	0	+	1	1	50	45	1.0
CP008925.1	h6.sal.bam	other	2101417	2101417	0	+	0	1	50	44	0.0
CP008925.1	h6.sal.bam	other	2101418	2101418	0	+	0	0	50	44	0.0
CP008925.1	h6.sal.bam	other	2101419	2101419	0	+	1	0	51	44	1.0
CP008925.1	h6.sal.bam	other	2101420	2101420	0	+	0	0	50	44	0.0
CP008925.1	h6.sal.bam	other	2101421	2101421	0	+	2	0	51	44	2.0
CP008925.1	h6.sal.bam	other	2101422	2101422	0	+	2	0	53	44	2.0
CP008925.1	h6.sal.bam	other	2101423	2101423	0	+	0	0	53	44	0.0
CP008925.1	h6.sal.bam	other	2101424	2101424	0	+	0	1	52	44	0.0
CP008925.1	h6.sal.bam	other	2101425	2101425	0	+	0	1	52	43	0.0
CP008925.1	h6.sal.bam	other	2101426	2101426	0	+	1	0	52	43	1.0
CP008925.1	h6.sal.bam	other	2101427	2101427	0	+	0	1	50	43	0.0
CP008925.1	h6.sal.bam	other	2101428	2101428	0	+	0	0	50	42	0.0
CP008925.1	h6.sal.bam	other	2101429	2101429	0	+	1	3	50	42	1.0
CP008925.1	h6.sal.bam	other	2101430	2101430	0	+	1	0	51	39	1.0
CP008925.1	h6.sal.bam	other	2101431	2101431	0	+	1	0	52	40	1.0
CP008925.1	h6.sal.bam	other	2101432	2101432	0	+	0	2	48	40	0.0
CP008925.1	h6.sal.bam	other	2101433	2101433	0	+	0	0	47	38	0.0
CP008925.1	h6.sal.bam	other	2101434	2101434	0	+	1	2	48	38	1.0
CP008925.1	h6.sal.bam	other	2101435	2101435	0	+	2	0	49	36	2.0
CP008925.1	h6.sal.bam	other	2101436	2101436	0	+	2	0	51	36	2.0
CP008925.1	h6.sal.bam	other	2101437	2101437	0	+	2	0	51	38	2.0
CP008925.1	h6.sal.bam	other	2101438	2101438	0	+	1	0	52	38	1.0
CP008925.1	h6.sal.bam	other	2101439	2101439	0	+	0	1	51	38	0.0
CP008925.1	h6.sal.bam	other	2101440	2101440	0	+	0	0	51	37	0.0
CP008925.1	h6.sal.bam	other	2101441	2101441	0	+	0	1	51	37	0.0
CP008925.1	h6.sal.bam	other	2101442	2101442	0	+	0	0	51	37	0.0
CP008925.1	h6.sal.bam	other	2101443	2101443	0	+	2	0	53	37	2.0
CP008925.1	h6.sal.bam	other	2101444	2101444	0	+	2	1	55	37	2.0
CP008925.1	h6.sal.bam	other	2101445	2101445	0	+	0	1	50	36	0.0
CP008925.1	h6.sal.bam	other	2101446	2101446	0	+	0	3	49	35	0.0
CP008925.1	h6.sal.bam	other	2101447	2101447	0	+	0	1	49	32	0.0
CP008925.1	h6.sal.bam	other	2101448	2101448	0	+	3	2	51	31	3.0
CP008925.1	h6.sal.bam	other	2101449	2101449	0	+	2	0	53	29	2.0
CP008925.1	h6.sal.bam	other	2101450	2101450	0	+	0	1	53	29	0.0
CP008925.1	h6.sal.bam	other	2101451	2101451	0	+	1	0	54	28	1.0
CP008925.1	h6.sal.bam	other	2101452	2101452	0	+	0	0	54	29	0.0
CP008925.1	h6.sal.bam	other	2101453	2101453	0	+	0	0	53	29	0.0
CP008925.1	h6.sal.bam	other	2101454	2101454	0	+	0	1	53	30	0.0
CP008925.1	h6.sal.bam	other	2101455	2101455	0	+	0	0	53	29	0.0
CP008925.1	h6.sal.bam	other	2101456	2101456	0	+	0	1	51	30	0.0
CP008925.1	h6.sal.bam	other	2101457	2101457	0	+	0	2	51	29	0.0
CP008925.1	h6.sal.bam	other	2101458	2101458	0	+	1	0	52	27	1.0
CP008925.1	h6.sal.bam	other	2101459	2101459	0	+	1	0	53	27	1.0
CP008925.1	h6.sal.bam	other	2101460	2101460	0	+	1	2	54	27	1.0
CP008925.1	h6.sal.bam	other	2101461	2101461	0	+	1	0	54	25	1.0
CP008925.1	h6.sal.bam	other	2101462	2101462	0	+	1	0	54	27	1.0
CP008925.1	h6.sal.bam	other	2101463	2101463	0	+	0	0	50	27	0.0
CP008925.1	h6.sal.bam	other	2101464	2101464	0	+	1	1	51	27	1.0
CP008925.1	h6.sal.bam	other	2101465	2101465	0	+	0	0	49	26	0.0
CP008925.1	h6.sal.bam	other	2101466	2101466	0	+	1	2	50	27	1.0
CP008925.1	h6.sal.bam	other	2101467	2101467	0	+	0	1	50	25	0.0
CP008925.1	h6.sal.bam	other	2101468	2101468	0	+	0	0	50	24	0.0
CP008925.1	h6.sal.bam	other	2101469	2101469	0	+	1	1	48	24	1.0
CP008925.1	h6.sal.bam	other	2101470	2101470	0	+	0	0	48	24	0.0
CP008925.1	h6.sal.bam	other	2101471	2101471	0	+	0	0	47	24	0.0
CP008925.1	h6.sal.bam	other	2101472	2101472	0	+	0	0	47	24	0.0
CP008925.1	h6.sal.bam	other	2101473	2101473	0	+	0	0	44	24	0.0
CP008925.1	h6.sal.bam	other	2101474	2101474	0	+	0	0	44	25	0.0
CP008925.1	h6.sal.bam	other	2101475	2101475	0	+	0	1	43	26	0.0
CP008925.1	h6.sal.bam	other	2101476	2101476	0	+	3	0	46	25	3.0
CP008925.1	h6.sal.bam	other	2101477	2101477	0	+	1	1	45	26	1.0
CP008925.1	h6.sal.bam	other	2101478	2101478	0	+	0	0	44	29	0.0
CP008925.1	h6.sal.bam	other	2101479	2101479	0	+	1	0	44	30	1.0
CP008925.1	h6.sal.bam	other	2101480	2101480	0	+	0	0	44	31	0.0
CP008925.1	h6.sal.bam	other	2101481	2101481	0	+	0	1	43	32	0.0
CP008925.1	h6.sal.bam	other	2101482	2101482	0	+	0	0	43	31	0.0
CP008925.1	h6.sal.bam	other	2101483	2101483	0	+	1	2	44	31	1.0
CP008925.1	h6.sal.bam	other	2101484	2101484	0	+	2	0	46	29	2.0
CP008925.1	h6.sal.bam	other	2101485	2101485	0	+	2	1	46	34	2.0
CP008925.1	h6.sal.bam	other	2101486	2101486	0	+	0	1	45	37	0.0
CP008925.1	h6.sal.bam	other	2101487	2101487	0	+	0	2	45	36	0.0
CP008925.1	h6.sal.bam	other	2101488	2101488	0	+	2	0	47	34	2.0
CP008925.1	h6.sal.bam	other	2101489	2101489	0	+	0	2	46	34	0.0
CP008925.1	h6.sal.bam	other	2101490	2101490	0	+	0	1	46	33	0.0
CP008925.1	h6.sal.bam	other	2101491	2101491	0	+	3	1	49	32	3.0
CP008925.1	h6.sal.bam	other	2101492	2101492	0	+	0	0	49	31	0.0
CP008925.1	h6.sal.bam	other	2101493	2101493	0	+	1	0	50	32	1.0
CP008925.1	h6.sal.bam	other	2101494	2101494	0	+	0	0	49	32	0.0
CP008925.1	h6.sal.bam	other	2101495	2101495	0	+	1	0	49	32	1.0
CP008925.1	h6.sal.bam	other	2101496	2101496	0	+	0	1	47	32	0.0
CP008925.1	h6.sal.bam	other	2101497	2101497	0	+	0	0	47	31	0.0
CP008925.1	h6.sal.bam	other	2101498	2101498	0	+	0	0	47	34	0.0
CP008925.1	h6.sal.bam	other	2101499	2101499	0	+	0	2	47	34	0.0
CP008925.1	h6.sal.bam	other	2101500	2101500	0	+	2	0	49	35	2.0
CP008925.1	h6.sal.bam	other	2101501	2101501	0	+	1	0	49	37	1.0
CP008925.1	h6.sal.bam	other	2101502	2101502	0	+	0	0	49	37	0.0
CP008925.1	h6.sal.bam	other	2101503	2101503	0	+	0	0	48	37	0.0
CP008925.1	h6.sal.bam	other	2101504	2101504	0	+	0	0	48	37	0.0
CP008925.1	h6.sal.bam	other	2101505	2101505	0	+	0	0	47	37	0.0
CP008925.1	h6.sal.bam	other	2101506	2101506	0	+	0	0	46	37	0.0
CP008925.1	h6.sal.bam	other	2101507	2101507	0	+	1	0	47	37	1.0
CP008925.1	h6.sal.bam	other	2101508	2101508	0	+	1	0	48	43	1.0
CP008925.1	h6.sal.bam	other	2101509	2101509	0	+	1	0	46	43	1.0
CP008925.1	h6.sal.bam	other	2101510	2101510	0	+	1	0	45	43	1.0
CP008925.1	h6.sal.bam	other	2101511	2101511	0	+	0	1	43	43	0.0
CP008925.1	h6.sal.bam	other	2101512	2101512	0	+	1	0	44	43	1.0
CP008925.1	h6.sal.bam	other	2101513	2101513	0	+	0	0	43	43	0.0
CP008925.1	h6.sal.bam	other	2101514	2101514	0	+	0	0	43	43	0.0
CP008925.1	h6.sal.bam	other	2101515	2101515	0	+	0	1	43	45	0.0
CP008925.1	h6.sal.bam	other	2101516	2101516	0	+	0	0	43	44	0.0
CP008925.1	h6.sal.bam	other	2101517	2101517	0	+	0	0	41	49	0.0
CP008925.1	h6.sal.bam	other	2101518	2101518	0	+	0	0	39	49	0.0
CP008925.1	h6.sal.bam	other	2101519	2101519	0	+	0	0	39	50	0.0
CP008925.1	h6.sal.bam	other	2101520	2101520	0	+	1	0	40	50	1.0
CP008925.1	h6.sal.bam	other	2101521	2101521	0	+	0	0	40	50	0.0
CP008925.1	h6.sal.bam	other	2101522	2101522	0	+	0	0	39	50	0.0
CP008925.1	h6.sal.bam	other	2101523	2101523	0	+	0	0	36	50	0.0
CP008925.1	h6.sal.bam	other	2101524	2101524	0	+	0	0	34	53	0.0
CP008925.1	h6.sal.bam	other	2101525	2101525	0	+	1	2	35	53	1.0
CP008925.1	h6.sal.bam	other	2101526	2101526	0	+	0	0	34	51	0.0
CP008925.1	h6.sal.bam	other	2101527	2101527	0	+	1	0	35	53	1.0
CP008925.1	h6.sal.bam	other	2101528	2101528	0	+	0	0	35	54	0.0
CP008925.1	h6.sal.bam	other	2101529	2101529	0	+	1	0	36	54	1.0
CP008925.1	h6.sal.bam	other	2101530	2101530	0	+	1	0	37	54	1.0
CP008925.1	h6.sal.bam	other	2101531	2101531	0	+	1	0	38	55	1.0
CP008925.1	h6.sal.bam	other	2101532	2101532	0	+	0	0	38	55	0.0
CP008925.1	h6.sal.bam	other	2101533	2101533	0	+	0	0	37	55	0.0
CP008925.1	h6.sal.bam	other	2101534	2101534	0	+	0	2	36	56	0.0
CP008925.1	h6.sal.bam	other	2101535	2101535	0	+	5	0	40	54	5.0
CP008925.1	h6.sal.bam	other	2101536	2101536	0	+	0	0	38	55	0.0
CP008925.1	h6.sal.bam	other	2101537	2101537	0	+	1	0	39	56	1.0
CP008925.1	h6.sal.bam	other	2101538	2101538	0	+	0	0	39	56	0.0
CP008925.1	h6.sal.bam	other	2101539	2101539	0	+	0	0	38	58	0.0
CP008925.1	h6.sal.bam	other	2101540	2101540	0	+	0	1	38	58	0.0
CP008925.1	h6.sal.bam	other	2101541	2101541	0	+	0	0	38	58	0.0
CP008925.1	h6.sal.bam	other	2101542	2101542	0	+	1	0	39	58	1.0
CP008925.1	h6.sal.bam	other	2101543	2101543	0	+	0	0	39	58	0.0
CP008925.1	h6.sal.bam	other	2101544	2101544	0	+	1	1	39	58	1.0
CP008925.1	h6.sal.bam	other	2101545	2101545	0	+	0	0	39	63	0.0
CP008925.1	h6.sal.bam	other	2101546	2101546	0	+	0	1	39	63	0.0
CP008925.1	h6.sal.bam	other	2101547	2101547	0	+	0	0	39	62	0.0
CP008925.1	h6.sal.bam	other	2101548	2101548	0	+	0	0	39	62	0.0
CP008925.1	h6.sal.bam	other	2101549	2101549	0	+	0	1	39	65	0.0
CP008925.1	h6.sal.bam	other	2101550	2101550	0	+	2	1	40	64	2.0
CP008925.1	h6.sal.bam	other	2101551	2101551	0	+	0	4	38	65	0.0
CP008925.1	h6.sal.bam	other	2101552	2101552	0	+	0	1	37	63	0.0
CP008925.1	h6.sal.bam	other	2101553	2101553	0	+	1	1	38	63	1.0
CP008925.1	h6.sal.bam	other	2101554	2101554	0	+	2	1	39	62	2.0
CP008925.1	h6.sal.bam	other	2101555	2101555	0	+	0	0	39	61	0.0
CP008925.1	h6.sal.bam	other	2101556	2101556	0	+	0	0	38	63	0.0
CP008925.1	h6.sal.bam	other	2101557	2101557	0	+	0	3	38	65	0.0
CP008925.1	h6.sal.bam	other	2101558	2101558	0	+	1	2	39	62	1.0
CP008925.1	h6.sal.bam	other	2101559	2101559	0	+	1	2	38	61	1.0
CP008925.1	h6.sal.bam	other	2101560	2101560	0	+	0	2	36	59	0.0
CP008925.1	h6.sal.bam	other	2101561	2101561	0	+	1	0	37	58	1.0
CP008925.1	h6.sal.bam	other	2101562	2101562	0	+	0	0	36	58	0.0
CP008925.1	h6.sal.bam	other	2101563	2101563	0	+	2	0	37	59	2.0
CP008925.1	h6.sal.bam	other	2101564	2101564	0	+	0	1	37	61	0.0
CP008925.1	h6.sal.bam	other	2101565	2101565	0	+	1	0	35	60	1.0
CP008925.1	h6.sal.bam	other	2101566	2101566	0	+	0	0	35	60	0.0
CP008925.1	h6.sal.bam	other	2101567	2101567	0	+	2	1	37	60	2.0
CP008925.1	h6.sal.bam	other	2101568	2101568	0	+	0	0	36	59	0.0
CP008925.1	h6.sal.bam	other	2101569	2101569	0	+	0	0	36	59	0.0
CP008925.1	h6.sal.bam	other	2101570	2101570	0	+	2	1	37	60	2.0
CP008925.1	h6.sal.bam	other	2101571	2101571	0	+	0	3	37	59	0.0
CP008925.1	h6.sal.bam	other	2101572	2101572	0	+	0	1	37	56	0.0
CP008925.1	h6.sal.bam	other	2101573	2101573	0	+	0	3	37	55	0.0
CP008925.1	h6.sal.bam	other	2101574	2101574	0	+	1	1	38	52	1.0
CP008925.1	h6.sal.bam	other	2101575	2101575	0	+	3	0	39	52	3.0
CP008925.1	h6.sal.bam	other	2101576	2101576	0	+	0	0	38	52	0.0
CP008925.1	h6.sal.bam	other	2101577	2101577	0	+	0	0	38	55	0.0
CP008925.1	h6.sal.bam	other	2101578	2101578	0	+	0	0	38	55	0.0
CP008925.1	h6.sal.bam	other	2101579	2101579	0	+	0	0	38	55	0.0
CP008925.1	h6.sal.bam	other	2101580	2101580	0	+	0	2	38	55	0.0
CP008925.1	h6.sal.bam	other	2101581	2101581	0	+	0	3	38	53	0.0
CP008925.1	h6.sal.bam	other	2101582	2101582	0	+	1	1	38	53	1.0
CP008925.1	h6.sal.bam	other	2101583	2101583	0	+	1	0	37	52	1.0
CP008925.1	h6.sal.bam	other	2101584	2101584	0	+	1	1	38	52	1.0
CP008925.1	h6.sal.bam	other	2101585	2101585	0	+	1	0	38	51	1.0
CP008925.1	h6.sal.bam	other	2101586	2101586	0	+	0	1	38	51	0.0
CP008925.1	h6.sal.bam	other	2101587	2101587	0	+	0	1	37	50	0.0
CP008925.1	h6.sal.bam	other	2101588	2101588	0	+	0	2	37	50	0.0
CP008925.1	h6.sal.bam	other	2101589	2101589	0	+	0	1	37	48	0.0
CP008925.1	h6.sal.bam	other	2101590	2101590	0	+	1	1	38	47	1.0
CP008925.1	h6.sal.bam	other	2101591	2101591	0	+	0	0	38	46	0.0
CP008925.1	h6.sal.bam	other	2101592	2101592	0	+	1	0	39	50	1.0
CP008925.1	h6.sal.bam	other	2101593	2101593	0	+	0	1	39	50	0.0
CP008925.1	h6.sal.bam	other	2101594	2101594	0	+	0	1	39	49	0.0
CP008925.1	h6.sal.bam	other	2101595	2101595	0	+	0	0	38	48	0.0
CP008925.1	h6.sal.bam	other	2101596	2101596	0	+	0	1	37	49	0.0
CP008925.1	h6.sal.bam	other	2101597	2101597	0	+	0	1	37	48	0.0
CP008925.1	h6.sal.bam	other	2101598	2101598	0	+	0	0	37	47	0.0
CP008925.1	h6.sal.bam	other	2101599	2101599	0	+	0	0	37	47	0.0
CP008925.1	h6.sal.bam	GTTC	2101600	2101600	2101608	+	0	2	36	48	0.0
CP008925.1	h6.sal.bam	other	2101601	2101601	0	+	0	0	35	46	0.0
CP008925.1	h6.sal.bam	GTTC	2101602	2101602	2101608	+	3	1	38	46	3.0
CP008925.1	h6.sal.bam	other	2101603	2101603	0	+	0	0	38	45	0.0
CP008925.1	h6.sal.bam	other	2101604	2101604	0	+	0	0	37	45	0.0
CP008925.1	h6.sal.bam	other	2101605	2101605	0	+	0	1	37	46	0.0
CP008925.1	h6.sal.bam	other	2101606	2101606	0	+	0	0	36	45	0.0
CP008925.1	h6.sal.bam	other	2101607	2101607	0	+	0	1	36	46	0.0
CP008925.1	h6.sal.bam	other	2101608	2101608	0	+	0	0	36	45	0.0
CP008925.1	h6.sal.bam	other	2101609	2101609	0	+	0	0	36	45	0.0
CP008925.1	h6.sal.bam	other	2101610	2101610	0	+	0	1	31	46	0.0
CP008925.1	h6.sal.bam	other	2101611	2101611	0	+	0	1	31	45	0.0
CP008925.1	h6.sal.bam	other	2101612	2101612	0	+	0	0	30	44	0.0
CP008925.1	h6.sal.bam	other	2101613	2101613	0	+	0	2	30	44	0.0
CP008925.1	h6.sal.bam	other	2101614	2101614	0	+	2	1	32	42	2.0
CP008925.1	h6.sal.bam	other	2101615	2101615	0	+	1	0	33	41	1.0
CP008925.1	h6.sal.bam	other	2101616	2101616	0	+	0	0	33	41	0.0
CP008925.1	h6.sal.bam	GTTC	2101617	2101617	2101608	+	1	2	33	45	1.0
CP008925.1	h6.sal.bam	other	2101618	2101618	0	+	0	4	33	44	0.0
CP008925.1	h6.sal.bam	GTTC	2101619	2101619	2101608	+	4	0	36	40	4.0
CP008925.1	h6.sal.bam	other	2101620	2101620	0	+	2	0	38	43	2.0
CP008925.1	h6.sal.bam	other	2101621	2101621	0	+	2	2	40	43	2.0
CP008925.1	h6.sal.bam	other	2101622	2101622	0	+	1	1	41	42	1.0
CP008925.1	h6.sal.bam	other	2101623	2101623	0	+	0	0	41	42	0.0
CP008925.1	h6.sal.bam	other	2101624	2101624	0	+	2	2	43	42	2.0
CP008925.1	h6.sal.bam	other	2101625	2101625	0	+	0	2	41	40	0.0
CP008925.1	h6.sal.bam	other	2101626	2101626	0	+	1	1	42	38	1.0
CP008925.1	h6.sal.bam	other	2101627	2101627	0	+	1	0	42	38	1.0
CP008925.1	h6.sal.bam	other	2101628	2101628	0	+	0	0	40	38	0.0
CP008925.1	h6.sal.bam	other	2101629	2101629	0	+	0	2	40	38	0.0
CP008925.1	h6.sal.bam	other	2101630	2101630	0	+	0	0	40	36	0.0
CP008925.1	h6.sal.bam	other	2101631	2101631	0	+	1	2	41	36	1.0
CP008925.1	h6.sal.bam	other	2101632	2101632	0	+	1	0	42	34	1.0
CP008925.1	h6.sal.bam	other	2101633	2101633	0	+	0	1	41	38	0.0
CP008925.1	h6.sal.bam	other	2101634	2101634	0	+	2	0	42	37	2.0
CP008925.1	h6.sal.bam	other	2101635	2101635	0	+	0	1	41	37	0.0
CP008925.1	h6.sal.bam	other	2101636	2101636	0	+	0	0	39	37	0.0
CP008925.1	h6.sal.bam	other	2101637	2101637	0	+	0	1	39	37	0.0
CP008925.1	h6.sal.bam	other	2101638	2101638	0	+	1	2	40	37	1.0
CP008925.1	h6.sal.bam	other	2101639	2101639	0	+	1	0	41	35	1.0
CP008925.1	h6.sal.bam	other	2101640	2101640	0	+	2	0	42	36	2.0
CP008925.1	h6.sal.bam	other	2101641	2101641	0	+	0	0	42	36	0.0
CP008925.1	h6.sal.bam	other	2101642	2101642	0	+	0	0	40	37	0.0
CP008925.1	h6.sal.bam	other	2101643	2101643	0	+	1	0	41	38	1.0
CP008925.1	h6.sal.bam	other	2101644	2101644	0	+	1	1	40	38	1.0
CP008925.1	h6.sal.bam	other	2101645	2101645	0	+	0	0	40	37	0.0
CP008925.1	h6.sal.bam	other	2101646	2101646	0	+	1	0	41	37	1.0
CP008925.1	h6.sal.bam	other	2101647	2101647	0	+	0	0	41	38	0.0
CP008925.1	h6.sal.bam	other	2101648	2101648	0	+	0	0	40	38	0.0
CP008925.1	h6.sal.bam	other	2101649	2101649	0	+	0	1	40	38	0.0
CP008925.1	h6.sal.bam	other	2101650	2101650	0	+	1	3	38	38	1.0
CP008925.1	h6.sal.bam	other	2101651	2101651	0	+	1	0	39	35	1.0
CP008925.1	h6.sal.bam	other	2101652	2101652	0	+	0	0	39	35	0.0
CP008925.1	h6.sal.bam	other	2101653	2101653	0	+	0	0	39	35	0.0
CP008925.1	h6.sal.bam	other	2101654	2101654	0	+	0	0	39	37	0.0
CP008925.1	h6.sal.bam	other	2101655	2101655	0	+	0	0	39	38	0.0
CP008925.1	h6.sal.bam	other	2101656	2101656	0	+	1	3	40	38	1.0
CP008925.1	h6.sal.bam	other	2101657	2101657	0	+	3	0	42	35	3.0
CP008925.1	h6.sal.bam	other	2101658	2101658	0	+	3	0	44	35	3.0
CP008925.1	h6.sal.bam	other	2101659	2101659	0	+	0	0	43	37	0.0
CP008925.1	h6.sal.bam	other	2101660	2101660	0	+	1	0	43	38	1.0
CP008925.1	h6.sal.bam	other	2101661	2101661	0	+	0	1	43	39	0.0
CP008925.1	h6.sal.bam	other	2101662	2101662	0	+	0	0	43	39	0.0
CP008925.1	h6.sal.bam	other	2101663	2101663	0	+	0	0	43	39	0.0
CP008925.1	h6.sal.bam	other	2101664	2101664	0	+	0	1	42	40	0.0
CP008925.1	h6.sal.bam	other	2101665	2101665	0	+	1	1	43	39	1.0
CP008925.1	h6.sal.bam	other	2101666	2101666	0	+	1	2	43	38	1.0
CP008925.1	h6.sal.bam	other	2101667	2101667	0	+	0	0	43	37	0.0
CP008925.1	h6.sal.bam	other	2101668	2101668	0	+	0	0	43	37	0.0
CP008925.1	h6.sal.bam	other	2101669	2101669	0	+	0	0	43	38	0.0
CP008925.1	h6.sal.bam	other	2101670	2101670	0	+	1	1	44	39	1.0
CP008925.1	h6.sal.bam	other	2101671	2101671	0	+	0	0	44	40	0.0
CP008925.1	h6.sal.bam	other	2101672	2101672	0	+	0	0	44	40	0.0
CP008925.1	h6.sal.bam	other	2101673	2101673	0	+	0	1	44	40	0.0
CP008925.1	h6.sal.bam	other	2101674	2101674	0	+	0	0	44	40	0.0
CP008925.1	h6.sal.bam	other	2101675	2101675	0	+	0	0	44	43	0.0
CP008925.1	h6.sal.bam	other	2101676	2101676	0	+	1	0	42	43	1.0
CP008925.1	h6.sal.bam	other	2101677	2101677	0	+	1	0	43	43	1.0
CP008925.1	h6.sal.bam	other	2101678	2101678	0	+	0	1	43	43	0.0
CP008925.1	h6.sal.bam	other	2101679	2101679	0	+	2	0	45	44	2.0
CP008925.1	h6.sal.bam	other	2101680	2101680	0	+	0	0	45	44	0.0
CP008925.1	h6.sal.bam	other	2101681	2101681	0	+	0	2	45	44	0.0
CP008925.1	h6.sal.bam	other	2101682	2101682	0	+	0	0	45	43	0.0
CP008925.1	h6.sal.bam	other	2101683	2101683	0	+	0	0	45	43	0.0
CP008925.1	h6.sal.bam	other	2101684	2101684	0	+	3	0	48	43	3.0
CP008925.1	h6.sal.bam	other	2101685	2101685	0	+	0	0	48	44	0.0
CP008925.1	h6.sal.bam	other	2101686	2101686	0	+	1	0	49	44	1.0
CP008925.1	h6.sal.bam	other	2101687	2101687	0	+	1	0	48	44	1.0
CP008925.1	h6.sal.bam	other	2101688	2101688	0	+	0	0	48	44	0.0
CP008925.1	h6.sal.bam	other	2101689	2101689	0	+	1	1	49	44	1.0
CP008925.1	h6.sal.bam	other	2101690	2101690	0	+	2	3	50	43	2.0
CP008925.1	h6.sal.bam	other	2101691	2101691	0	+	0	0	50	40	0.0
CP008925.1	h6.sal.bam	other	2101692	2101692	0	+	0	1	49	43	0.0
CP008925.1	h6.sal.bam	other	2101693	2101693	0	+	1	3	50	44	1.0
CP008925.1	h6.sal.bam	other	2101694	2101694	0	+	0	0	44	44	0.0
CP008925.1	h6.sal.bam	other	2101695	2101695	0	+	0	1	44	45	0.0
CP008925.1	h6.sal.bam	other	2101696	2101696	0	+	0	0	41	45	0.0
CP008925.1	h6.sal.bam	other	2101697	2101697	0	+	1	1	42	45	1.0
CP008925.1	h6.sal.bam	other	2101698	2101698	0	+	1	0	43	44	1.0
CP008925.1	h6.sal.bam	other	2101699	2101699	0	+	0	0	41	47	0.0
CP008925.1	h6.sal.bam	other	2101700	2101700	0	+	0	0	41	47	0.0
CP008925.1	h6.sal.bam	other	2101701	2101701	0	+	0	1	40	47	0.0
CP008925.1	h6.sal.bam	other	2101702	2101702	0	+	5	0	44	46	5.0
CP008925.1	h6.sal.bam	other	2101703	2101703	0	+	1	0	45	46	1.0
CP008925.1	h6.sal.bam	other	2101704	2101704	0	+	1	1	46	46	1.0
CP008925.1	h6.sal.bam	other	2101705	2101705	0	+	0	1	46	45	0.0
CP008925.1	h6.sal.bam	other	2101706	2101706	0	+	0	0	45	44	0.0
CP008925.1	h6.sal.bam	other	2101707	2101707	0	+	0	3	44	44	0.0
CP008925.1	h6.sal.bam	other	2101708	2101708	0	+	0	0	43	42	0.0
CP008925.1	h6.sal.bam	other	2101709	2101709	0	+	0	0	42	42	0.0
CP008925.1	h6.sal.bam	other	2101710	2101710	0	+	0	1	42	42	0.0
CP008925.1	h6.sal.bam	other	2101711	2101711	0	+	0	0	42	41	0.0
CP008925.1	h6.sal.bam	other	2101712	2101712	0	+	0	1	42	41	0.0
CP008925.1	h6.sal.bam	other	2101713	2101713	0	+	1	0	41	43	1.0
CP008925.1	h6.sal.bam	other	2101714	2101714	0	+	0	1	41	44	0.0
CP008925.1	h6.sal.bam	other	2101715	2101715	0	+	1	0	40	43	1.0
CP008925.1	h6.sal.bam	other	2101716	2101716	0	+	1	0	41	44	1.0
CP008925.1	h6.sal.bam	other	2101717	2101717	0	+	0	1	40	44	0.0
CP008925.1	h6.sal.bam	other	2101718	2101718	0	+	1	0	40	43	1.0
CP008925.1	h6.sal.bam	other	2101719	2101719	0	+	0	0	40	44	0.0
CP008925.1	h6.sal.bam	other	2101720	2101720	0	+	0	0	39	44	0.0
CP008925.1	h6.sal.bam	other	2101721	2101721	0	+	0	1	39	44	0.0
CP008925.1	h6.sal.bam	other	2101722	2101722	0	+	0	0	39	43	0.0
CP008925.1	h6.sal.bam	other	2101723	2101723	0	+	0	0	39	45	0.0
CP008925.1	h6.sal.bam	other	2101724	2101724	0	+	2	1	41	45	2.0
CP008925.1	h6.sal.bam	other	2101725	2101725	0	+	0	0	40	44	0.0
CP008925.1	h6.sal.bam	other	2101726	2101726	0	+	1	0	40	44	1.0
CP008925.1	h6.sal.bam	other	2101727	2101727	0	+	0	0	40	46	0.0
CP008925.1	h6.sal.bam	other	2101728	2101728	0	+	0	2	40	46	0.0
CP008925.1	h6.sal.bam	other	2101729	2101729	0	+	1	1	41	44	1.0
CP008925.1	h6.sal.bam	other	2101730	2101730	0	+	1	0	42	43	1.0
CP008925.1	h6.sal.bam	other	2101731	2101731	0	+	0	0	41	43	0.0
CP008925.1	h6.sal.bam	other	2101732	2101732	0	+	0	2	38	43	0.0
CP008925.1	h6.sal.bam	other	2101733	2101733	0	+	1	1	36	41	1.0
CP008925.1	h6.sal.bam	other	2101734	2101734	0	+	0	0	36	40	0.0
CP008925.1	h6.sal.bam	other	2101735	2101735	0	+	1	1	36	41	1.0
CP008925.1	h6.sal.bam	other	2101736	2101736	0	+	2	1	38	41	2.0
CP008925.1	h6.sal.bam	other	2101737	2101737	0	+	1	0	39	40	1.0
CP008925.1	h6.sal.bam	other	2101738	2101738	0	+	1	1	40	40	1.0
CP008925.1	h6.sal.bam	other	2101739	2101739	0	+	1	0	41	39	1.0
CP008925.1	h6.sal.bam	other	2101740	2101740	0	+	0	0	39	40	0.0
CP008925.1	h6.sal.bam	other	2101741	2101741	0	+	0	1	39	40	0.0
CP008925.1	h6.sal.bam	other	2101742	2101742	0	+	1	0	40	39	1.0
CP008925.1	h6.sal.bam	other	2101743	2101743	0	+	0	1	40	39	0.0
CP008925.1	h6.sal.bam	other	2101744	2101744	0	+	2	1	42	38	2.0
CP008925.1	h6.sal.bam	other	2101745	2101745	0	+	2	2	43	37	2.0
CP008925.1	h6.sal.bam	other	2101746	2101746	0	+	0	0	42	35	0.0
CP008925.1	h6.sal.bam	other	2101747	2101747	0	+	0	0	42	35	0.0
CP008925.1	h6.sal.bam	other	2101748	2101748	0	+	0	1	42	35	0.0
CP008925.1	h6.sal.bam	other	2101749	2101749	0	+	0	3	42	34	0.0
CP008925.1	h6.sal.bam	other	2101750	2101750	0	+	0	0	42	31	0.0
CP008925.1	h6.sal.bam	other	2101751	2101751	0	+	1	0	42	31	1.0
CP008925.1	h6.sal.bam	other	2101752	2101752	0	+	1	0	42	31	1.0
CP008925.1	h6.sal.bam	other	2101753	2101753	0	+	1	2	43	33	1.0
CP008925.1	h6.sal.bam	other	2101754	2101754	0	+	0	0	41	34	0.0
CP008925.1	h6.sal.bam	other	2101755	2101755	0	+	1	0	42	34	1.0
CP008925.1	h6.sal.bam	other	2101756	2101756	0	+	0	1	42	34	0.0
CP008925.1	h6.sal.bam	other	2101757	2101757	0	+	0	0	42	33	0.0
CP008925.1	h6.sal.bam	other	2101758	2101758	0	+	1	0	40	34	1.0
CP008925.1	h6.sal.bam	other	2101759	2101759	0	+	0	2	40	34	0.0
CP008925.1	h6.sal.bam	other	2101760	2101760	0	+	0	0	40	32	0.0
CP008925.1	h6.sal.bam	other	2101761	2101761	0	+	1	0	40	32	1.0
CP008925.1	h6.sal.bam	other	2101762	2101762	0	+	0	0	38	32	0.0
CP008925.1	h6.sal.bam	other	2101763	2101763	0	+	0	1	38	32	0.0
CP008925.1	h6.sal.bam	other	2101764	2101764	0	+	0	1	38	31	0.0
CP008925.1	h6.sal.bam	other	2101765	2101765	0	+	1	1	37	30	1.0
CP008925.1	h6.sal.bam	other	2101766	2101766	0	+	0	2	37	29	0.0
CP008925.1	h6.sal.bam	other	2101767	2101767	0	+	2	0	39	28	2.0
CP008925.1	h6.sal.bam	other	2101768	2101768	0	+	1	3	39	29	1.0
CP008925.1	h6.sal.bam	other	2101769	2101769	0	+	1	1	40	27	1.0
CP008925.1	h6.sal.bam	GTTC	2101770	2101770	2101778	+	0	1	40	26	0.0
CP008925.1	h6.sal.bam	other	2101771	2101771	0	+	0	0	40	27	0.0
CP008925.1	h6.sal.bam	GTTC	2101772	2101772	2101778	+	0	2	39	27	0.0
CP008925.1	h6.sal.bam	other	2101773	2101773	0	+	2	2	41	25	2.0
CP008925.1	h6.sal.bam	other	2101774	2101774	0	+	0	0	41	24	0.0
CP008925.1	h6.sal.bam	other	2101775	2101775	0	+	0	0	36	24	0.0
CP008925.1	h6.sal.bam	other	2101776	2101776	0	+	1	0	37	24	1.0
CP008925.1	h6.sal.bam	other	2101777	2101777	0	+	0	0	37	24	0.0
CP008925.1	h6.sal.bam	other	2101778	2101778	0	+	1	0	37	26	1.0
CP008925.1	h6.sal.bam	other	2101779	2101779	0	+	1	0	37	26	1.0
CP008925.1	h6.sal.bam	other	2101780	2101780	0	+	0	0	37	27	0.0
CP008925.1	h6.sal.bam	other	2101781	2101781	0	+	0	0	37	28	0.0
CP008925.1	h6.sal.bam	other	2101782	2101782	0	+	1	0	38	28	1.0
CP008925.1	h6.sal.bam	other	2101783	2101783	0	+	2	0	40	28	2.0
CP008925.1	h6.sal.bam	other	2101784	2101784	0	+	2	0	42	29	2.0
CP008925.1	h6.sal.bam	other	2101785	2101785	0	+	0	0	42	29	0.0
CP008925.1	h6.sal.bam	other	2101786	2101786	0	+	0	0	42	29	0.0
CP008925.1	h6.sal.bam	GTTC	2101787	2101787	2101778	+	0	3	41	30	0.0
CP008925.1	h6.sal.bam	other	2101788	2101788	0	+	0	0	41	27	0.0
CP008925.1	h6.sal.bam	GTTC	2101789	2101789	2101778	+	0	0	41	27	0.0
CP008925.1	h6.sal.bam	other	2101790	2101790	0	+	1	1	41	27	1.0
CP008925.1	h6.sal.bam	other	2101791	2101791	0	+	0	0	40	27	0.0
CP008925.1	h6.sal.bam	other	2101792	2101792	0	+	1	0	40	28	1.0
CP008925.1	h6.sal.bam	other	2101793	2101793	0	+	0	1	40	28	0.0
CP008925.1	h6.sal.bam	other	2101794	2101794	0	+	1	0	41	30	1.0
CP008925.1	h6.sal.bam	other	2101795	2101795	0	+	0	0	41	30	0.0
CP008925.1	h6.sal.bam	other	2101796	2101796	0	+	0	1	41	30	0.0
CP008925.1	h6.sal.bam	other	2101797	2101797	0	+	0	1	41	30	0.0
CP008925.1	h6.sal.bam	other	2101798	2101798	0	+	0	0	39	29	0.0
CP008925.1	h6.sal.bam	other	2101799	2101799	0	+	1	1	40	29	1.0
CP008925.1	h6.sal.bam	other	2101800	2101800	0	+	0	1	40	28	0.0
CP008925.1	h6.sal.bam	other	2101801	2101801	0	+	0	0	39	27	0.0
CP008925.1	h6.sal.bam	other	2101802	2101802	0	+	1	0	40	30	1.0
CP008925.1	h6.sal.bam	other	2101803	2101803	0	+	0	0	38	30	0.0
CP008925.1	h6.sal.bam	other	2101804	2101804	0	+	0	0	38	31	0.0
CP008925.1	h6.sal.bam	other	2101805	2101805	0	+	0	0	38	31	0.0
CP008925.1	h6.sal.bam	other	2101806	2101806	0	+	0	0	38	31	0.0
CP008925.1	h6.sal.bam	other	2101807	2101807	0	+	0	0	38	32	0.0
CP008925.1	h6.sal.bam	other	2101808	2101808	0	+	1	1	38	32	1.0
CP008925.1	h6.sal.bam	other	2101809	2101809	0	+	0	0	38	31	0.0
CP008925.1	h6.sal.bam	other	2101810	2101810	0	+	1	1	37	31	1.0
CP008925.1	h6.sal.bam	other	2101811	2101811	0	+	1	0	37	30	1.0
CP008925.1	h6.sal.bam	other	2101812	2101812	0	+	1	0	36	33	1.0
CP008925.1	h6.sal.bam	other	2101813	2101813	0	+	0	0	36	33	0.0
CP008925.1	h6.sal.bam	other	2101814	2101814	0	+	0	1	35	33	0.0
CP008925.1	h6.sal.bam	other	2101815	2101815	0	+	0	0	35	32	0.0
CP008925.1	h6.sal.bam	other	2101816	2101816	0	+	0	0	34	32	0.0
CP008925.1	h6.sal.bam	other	2101817	2101817	0	+	0	0	34	32	0.0
CP008925.1	h6.sal.bam	other	2101818	2101818	0	+	0	0	34	32	0.0
CP008925.1	h6.sal.bam	other	2101819	2101819	0	+	0	0	30	32	0.0
CP008925.1	h6.sal.bam	other	2101820	2101820	0	+	1	0	31	32	1.0
CP008925.1	h6.sal.bam	other	2101821	2101821	0	+	0	0	31	33	0.0
CP008925.1	h6.sal.bam	other	2101822	2101822	0	+	0	1	31	33	0.0
CP008925.1	h6.sal.bam	other	2101823	2101823	0	+	0	0	31	32	0.0
CP008925.1	h6.sal.bam	other	2101824	2101824	0	+	0	0	31	33	0.0
CP008925.1	h6.sal.bam	other	2101825	2101825	0	+	1	1	30	33	1.0
CP008925.1	h6.sal.bam	other	2101826	2101826	0	+	1	1	31	32	1.0
CP008925.1	h6.sal.bam	other	2101827	2101827	0	+	0	1	31	31	0.0
CP008925.1	h6.sal.bam	other	2101828	2101828	0	+	0	2	30	30	0.0
CP008925.1	h6.sal.bam	other	2101829	2101829	0	+	1	0	31	28	1.0
CP008925.1	h6.sal.bam	other	2101830	2101830	0	+	1	0	31	28	1.0
CP008925.1	h6.sal.bam	other	2101831	2101831	0	+	0	1	31	28	0.0
CP008925.1	h6.sal.bam	other	2101832	2101832	0	+	1	0	32	27	1.0
CP008925.1	h6.sal.bam	other	2101833	2101833	0	+	0	0	31	27	0.0
CP008925.1	h6.sal.bam	other	2101834	2101834	0	+	1	0	32	27	1.0
CP008925.1	h6.sal.bam	other	2101835	2101835	0	+	0	0	32	27	0.0
CP008925.1	h6.sal.bam	other	2101836	2101836	0	+	1	0	32	28	1.0
CP008925.1	h6.sal.bam	other	2101837	2101837	0	+	0	0	32	29	0.0
CP008925.1	h6.sal.bam	other	2101838	2101838	0	+	1	0	33	29	1.0
CP008925.1	h6.sal.bam	other	2101839	2101839	0	+	0	0	33	29	0.0
CP008925.1	h6.sal.bam	other	2101840	2101840	0	+	1	1	33	29	1.0
CP008925.1	h6.sal.bam	other	2101841	2101841	0	+	0	0	31	28	0.0
CP008925.1	h6.sal.bam	other	2101842	2101842	0	+	0	1	31	28	0.0
CP008925.1	h6.sal.bam	other	2101843	2101843	0	+	1	0	30	27	1.0
CP008925.1	h6.sal.bam	other	2101844	2101844	0	+	1	2	31	27	1.0
CP008925.1	h6.sal.bam	other	2101845	2101845	0	+	2	0	33	25	2.0
CP008925.1	h6.sal.bam	other	2101846	2101846	0	+	0	0	33	25	0.0
CP008925.1	h6.sal.bam	other	2101847	2101847	0	+	0	0	33	25	0.0
CP008925.1	h6.sal.bam	other	2101848	2101848	0	+	0	1	30	25	0.0
CP008925.1	h6.sal.bam	other	2101849	2101849	0	+	0	0	30	25	0.0
CP008925.1	h6.sal.bam	other	2101850	2101850	0	+	1	0	30	25	1.0
CP008925.1	h6.sal.bam	other	2101851	2101851	0	+	0	1	30	25	0.0
CP008925.1	h6.sal.bam	other	2101852	2101852	0	+	0	1	30	25	0.0
CP008925.1	h6.sal.bam	other	2101853	2101853	0	+	0	1	28	24	0.0
CP008925.1	h6.sal.bam	other	2101854	2101854	0	+	1	1	29	23	1.0
CP008925.1	h6.sal.bam	other	2101855	2101855	0	+	1	0	29	22	1.0
CP008925.1	h6.sal.bam	other	2101856	2101856	0	+	3	1	32	23	3.0
CP008925.1	h6.sal.bam	other	2101857	2101857	0	+	0	0	32	23	0.0
CP008925.1	h6.sal.bam	other	2101858	2101858	0	+	0	0	31	23	0.0
CP008925.1	h6.sal.bam	other	2101859	2101859	0	+	0	0	29	23	0.0
CP008925.1	h6.sal.bam	other	2101860	2101860	0	+	0	0	29	23	0.0
CP008925.1	h6.sal.bam	other	2101861	2101861	0	+	0	1	29	23	0.0
CP008925.1	h6.sal.bam	other	2101862	2101862	0	+	0	0	29	22	0.0
CP008925.1	h6.sal.bam	other	2101863	2101863	0	+	0	1	29	22	0.0
CP008925.1	h6.sal.bam	other	2101864	2101864	0	+	1	0	30	23	1.0
CP008925.1	h6.sal.bam	other	2101865	2101865	0	+	0	0	29	23	0.0
CP008925.1	h6.sal.bam	other	2101866	2101866	0	+	0	1	29	23	0.0
CP008925.1	h6.sal.bam	other	2101867	2101867	0	+	0	3	28	23	0.0
CP008925.1	h6.sal.bam	other	2101868	2101868	0	+	2	0	30	20	2.0
CP008925.1	h6.sal.bam	other	2101869	2101869	0	+	0	0	29	20	0.0
CP008925.1	h6.sal.bam	other	2101870	2101870	0	+	1	0	30	20	1.0
CP008925.1	h6.sal.bam	other	2101871	2101871	0	+	0	1	30	20	0.0
CP008925.1	h6.sal.bam	other	2101872	2101872	0	+	2	2	32	19	2.0
CP008925.1	h6.sal.bam	other	2101873	2101873	0	+	0	1	32	17	0.0
CP008925.1	h6.sal.bam	other	2101874	2101874	0	+	0	0	31	20	0.0
CP008925.1	h6.sal.bam	other	2101875	2101875	0	+	0	0	31	20	0.0
CP008925.1	h6.sal.bam	other	2101876	2101876	0	+	1	0	32	21	1.0
CP008925.1	h6.sal.bam	other	2101877	2101877	0	+	0	0	31	22	0.0
CP008925.1	h6.sal.bam	other	2101878	2101878	0	+	4	1	35	22	4.0
CP008925.1	h6.sal.bam	other	2101879	2101879	0	+	0	0	34	21	0.0
CP008925.1	h6.sal.bam	other	2101880	2101880	0	+	1	1	36	22	1.0
CP008925.1	h6.sal.bam	other	2101881	2101881	0	+	1	0	37	21	1.0
CP008925.1	h6.sal.bam	other	2101882	2101882	0	+	1	0	37	56	1.0
CP008925.1	h6.sal.bam	other	2101883	2101883	0	+	1	2	38	57	1.0
CP008925.1	h6.sal.bam	other	2101884	2101884	0	+	0	0	37	57	0.0
CP008925.1	h6.sal.bam	other	2101885	2101885	0	+	0	1	36	57	0.0
CP008925.1	h6.sal.bam	other	2101886	2101886	0	+	0	0	35	56	0.0
CP008925.1	h6.sal.bam	other	2101887	2101887	0	+	0	0	35	56	0.0
CP008925.1	h6.sal.bam	other	2101888	2101888	0	+	0	0	35	56	0.0
CP008925.1	h6.sal.bam	other	2101889	2101889	0	+	0	0	35	56	0.0
CP008925.1	h6.sal.bam	other	2101890	2101890	0	+	0	0	35	56	0.0
CP008925.1	h6.sal.bam	other	2101891	2101891	0	+	0	0	35	56	0.0
CP008925.1	h6.sal.bam	other	2101892	2101892	0	+	0	0	35	56	0.0
CP008925.1	h6.sal.bam	other	2101893	2101893	0	+	0	0	35	59	0.0
CP008925.1	h6.sal.bam	other	2101894	2101894	0	+	0	1	35	59	0.0
CP008925.1	h6.sal.bam	other	2101895	2101895	0	+	0	0	34	59	0.0
CP008925.1	h6.sal.bam	other	2101896	2101896	0	+	0	0	34	59	0.0
CP008925.1	h6.sal.bam	other	2101897	2101897	0	+	0	1	34	60	0.0
CP008925.1	h6.sal.bam	other	2101898	2101898	0	+	0	0	33	59	0.0
CP008925.1	h6.sal.bam	other	2101899	2101899	0	+	1	0	34	59	1.0
CP008925.1	h6.sal.bam	other	2101900	2101900	0	+	0	0	34	79	0.0
CP008925.1	h6.sal.bam	other	2101901	2101901	0	+	1	0	34	79	1.0
CP008925.1	h6.sal.bam	other	2101902	2101902	0	+	1	0	35	79	1.0
CP008925.1	h6.sal.bam	other	2101903	2101903	0	+	0	0	35	79	0.0
CP008925.1	h6.sal.bam	other	2101904	2101904	0	+	0	0	34	79	0.0
CP008925.1	h6.sal.bam	other	2101905	2101905	0	+	0	0	33	79	0.0
CP008925.1	h6.sal.bam	other	2101906	2101906	0	+	1	0	34	79	1.0
CP008925.1	h6.sal.bam	other	2101907	2101907	0	+	0	0	33	79	0.0
CP008925.1	h6.sal.bam	other	2101908	2101908	0	+	0	0	33	80	0.0
CP008925.1	h6.sal.bam	other	2101909	2101909	0	+	0	1	32	80	0.0
CP008925.1	h6.sal.bam	other	2101910	2101910	0	+	2	0	33	79	2.0
CP008925.1	h6.sal.bam	other	2101911	2101911	0	+	1	1	34	79	1.0
CP008925.1	h6.sal.bam	other	2101912	2101912	0	+	0	0	33	79	0.0
CP008925.1	h6.sal.bam	other	2101913	2101913	0	+	0	1	33	79	0.0
CP008925.1	h6.sal.bam	other	2101914	2101914	0	+	1	0	34	78	1.0
CP008925.1	h6.sal.bam	other	2101915	2101915	0	+	0	0	34	78	0.0
CP008925.1	h6.sal.bam	other	2101916	2101916	0	+	0	0	33	79	0.0
CP008925.1	h6.sal.bam	other	2101917	2101917	0	+	0	0	33	79	0.0
CP008925.1	h6.sal.bam	other	2101918	2101918	0	+	1	0	33	79	1.0
CP008925.1	h6.sal.bam	other	2101919	2101919	0	+	0	0	32	79	0.0
CP008925.1	h6.sal.bam	other	2101920	2101920	0	+	0	0	30	79	0.0
CP008925.1	h6.sal.bam	other	2101921	2101921	0	+	0	0	30	80	0.0
CP008925.1	h6.sal.bam	other	2101922	2101922	0	+	0	1	30	80	0.0
CP008925.1	h6.sal.bam	other	2101923	2101923	0	+	1	0	31	79	1.0
CP008925.1	h6.sal.bam	other	2101924	2101924	0	+	0	1	31	79	0.0
CP008925.1	h6.sal.bam	other	2101925	2101925	0	+	0	0	30	78	0.0
CP008925.1	h6.sal.bam	other	2101926	2101926	0	+	0	0	30	78	0.0
CP008925.1	h6.sal.bam	other	2101927	2101927	0	+	4	0	34	78	4.0
CP008925.1	h6.sal.bam	other	2101928	2101928	0	+	1	0	35	79	1.0
CP008925.1	h6.sal.bam	other	2101929	2101929	0	+	0	0	34	79	0.0
CP008925.1	h6.sal.bam	other	2101930	2101930	0	+	0	0	33	79	0.0
CP008925.1	h6.sal.bam	other	2101931	2101931	0	+	0	1	30	79	0.0
CP008925.1	h6.sal.bam	other	2101932	2101932	0	+	0	0	30	78	0.0
CP008925.1	h6.sal.bam	other	2101933	2101933	0	+	0	0	30	78	0.0
CP008925.1	h6.sal.bam	other	2101934	2101934	0	+	0	0	30	80	0.0
CP008925.1	h6.sal.bam	other	2101935	2101935	0	+	0	0	30	80	0.0
CP008925.1	h6.sal.bam	other	2101936	2101936	0	+	1	1	31	80	1.0
CP008925.1	h6.sal.bam	other	2101937	2101937	0	+	0	2	31	79	0.0
CP008925.1	h6.sal.bam	other	2101938	2101938	0	+	0	1	31	77	0.0
CP008925.1	h6.sal.bam	other	2101939	2101939	0	+	1	1	31	78	1.0
CP008925.1	h6.sal.bam	other	2101940	2101940	0	+	0	0	31	78	0.0
CP008925.1	h6.sal.bam	other	2101941	2101941	0	+	0	0	31	78	0.0
CP008925.1	h6.sal.bam	other	2101942	2101942	0	+	0	0	31	78	0.0
CP008925.1	h6.sal.bam	other	2101943	2101943	0	+	0	0	29	79	0.0
CP008925.1	h6.sal.bam	other	2101944	2101944	0	+	2	0	31	79	2.0
CP008925.1	h6.sal.bam	other	2101945	2101945	0	+	1	3	31	79	1.0
CP008925.1	h6.sal.bam	other	2101946	2101946	0	+	0	0	31	76	0.0
CP008925.1	h6.sal.bam	other	2101947	2101947	0	+	0	0	29	76	0.0
CP008925.1	h6.sal.bam	other	2101948	2101948	0	+	1	0	30	76	1.0
CP008925.1	h6.sal.bam	other	2101949	2101949	0	+	0	1	30	76	0.0
CP008925.1	h6.sal.bam	other	2101950	2101950	0	+	0	0	30	76	0.0
CP008925.1	h6.sal.bam	other	2101951	2101951	0	+	1	1	30	76	1.0
CP008925.1	h6.sal.bam	other	2101952	2101952	0	+	0	0	29	77	0.0
CP008925.1	h6.sal.bam	other	2101953	2101953	0	+	0	0	25	78	0.0
CP008925.1	h6.sal.bam	other	2101954	2101954	0	+	0	1	25	78	0.0
CP008925.1	h6.sal.bam	other	2101955	2101955	0	+	0	0	23	77	0.0
CP008925.1	h6.sal.bam	GTTC	2101956	2101956	2101964	+	0	36	23	77	0.0
CP008925.1	h6.sal.bam	other	2101957	2101957	0	+	0	0	22	41	0.0
CP008925.1	h6.sal.bam	GTTC	2101958	2101958	2101964	+	30	1	51	42	30.0
CP008925.1	h6.sal.bam	other	2101959	2101959	0	+	0	0	51	41	0.0
CP008925.1	h6.sal.bam	other	2101960	2101960	0	+	0	0	51	41	0.0
CP008925.1	h6.sal.bam	other	2101961	2101961	0	+	0	0	51	42	0.0
CP008925.1	h6.sal.bam	other	2101962	2101962	0	+	0	0	51	42	0.0
CP008925.1	h6.sal.bam	other	2101963	2101963	0	+	0	0	51	42	0.0
CP008925.1	h6.sal.bam	other	2101964	2101964	0	+	0	0	51	42	0.0
CP008925.1	h6.sal.bam	other	2101965	2101965	0	+	0	0	51	42	0.0
CP008925.1	h6.sal.bam	other	2101966	2101966	0	+	0	3	51	43	0.0
CP008925.1	h6.sal.bam	other	2101967	2101967	0	+	0	0	51	40	0.0
CP008925.1	h6.sal.bam	other	2101968	2101968	0	+	0	0	51	40	0.0
CP008925.1	h6.sal.bam	other	2101969	2101969	0	+	1	1	52	41	1.0
CP008925.1	h6.sal.bam	other	2101970	2101970	0	+	0	0	52	40	0.0
CP008925.1	h6.sal.bam	other	2101971	2101971	0	+	0	1	52	40	0.0
CP008925.1	h6.sal.bam	other	2101972	2101972	0	+	0	0	52	40	0.0
CP008925.1	h6.sal.bam	GTTC	2101973	2101973	2101964	+	1	20	53	41	1.0
CP008925.1	h6.sal.bam	other	2101974	2101974	0	+	0	0	52	21	0.0
CP008925.1	h6.sal.bam	GTTC	2101975	2101975	2101964	+	24	0	75	21	24.0
CP008925.1	h6.sal.bam	other	2101976	2101976	0	+	0	0	74	21	0.0
CP008925.1	h6.sal.bam	other	2101977	2101977	0	+	1	0	75	21	1.0
CP008925.1	h6.sal.bam	other	2101978	2101978	0	+	1	0	76	22	1.0
CP008925.1	h6.sal.bam	other	2101979	2101979	0	+	0	0	76	22	0.0
CP008925.1	h6.sal.bam	other	2101980	2101980	0	+	0	0	76	22	0.0
CP008925.1	h6.sal.bam	other	2101981	2101981	0	+	1	1	76	22	1.0
CP008925.1	h6.sal.bam	other	2101982	2101982	0	+	1	0	77	21	1.0
CP008925.1	h6.sal.bam	other	2101983	2101983	0	+	0	0	77	21	0.0
CP008925.1	h6.sal.bam	other	2101984	2101984	0	+	1	0	78	21	1.0
CP008925.1	h6.sal.bam	other	2101985	2101985	0	+	0	1	76	21	0.0
CP008925.1	h6.sal.bam	other	2101986	2101986	0	+	1	0	76	21	1.0
CP008925.1	h6.sal.bam	other	2101987	2101987	0	+	1	0	77	21	1.0
CP008925.1	h6.sal.bam	other	2101988	2101988	0	+	1	0	77	22	1.0
CP008925.1	h6.sal.bam	other	2101989	2101989	0	+	1	1	78	23	1.0
CP008925.1	h6.sal.bam	other	2101990	2101990	0	+	1	0	79	22	1.0
CP008925.1	h6.sal.bam	other	2101991	2101991	0	+	0	0	79	23	0.0
CP008925.1	h6.sal.bam	other	2101992	2101992	0	+	0	0	79	24	0.0
CP008925.1	h6.sal.bam	other	2101993	2101993	0	+	0	0	78	24	0.0
CP008925.1	h6.sal.bam	other	2101994	2101994	0	+	0	1	78	24	0.0
CP008925.1	h6.sal.bam	other	2101995	2101995	0	+	0	0	78	23	0.0
CP008925.1	h6.sal.bam	other	2101996	2101996	0	+	1	0	79	23	1.0
CP008925.1	h6.sal.bam	other	2101997	2101997	0	+	0	0	79	26	0.0
CP008925.1	h6.sal.bam	other	2101998	2101998	0	+	0	0	78	26	0.0
CP008925.1	h6.sal.bam	other	2101999	2101999	0	+	0	0	78	26	0.0
CP008925.1	h6.sal.bam	other	2102000	2102000	0	+	0	1	78	26	0.0
CP008925.1	h6.sal.bam	other	2102001	2102001	0	+	3	0	81	26	3.0
CP008925.1	h6.sal.bam	other	2102002	2102002	0	+	0	0	77	26	0.0
CP008925.1	h6.sal.bam	other	2102003	2102003	0	+	1	0	78	26	1.0
CP008925.1	h6.sal.bam	other	2102004	2102004	0	+	0	0	78	26	0.0
CP008925.1	h6.sal.bam	other	2102005	2102005	0	+	1	0	79	27	1.0
CP008925.1	h6.sal.bam	other	2102006	2102006	0	+	0	0	79	27	0.0
CP008925.1	h6.sal.bam	other	2102007	2102007	0	+	0	2	79	27	0.0
CP008925.1	h6.sal.bam	other	2102008	2102008	0	+	0	0	79	26	0.0
CP008925.1	h6.sal.bam	other	2102009	2102009	0	+	0	0	79	26	0.0
CP008925.1	h6.sal.bam	other	2102010	2102010	0	+	0	0	78	26	0.0
CP008925.1	h6.sal.bam	other	2102011	2102011	0	+	1	0	78	26	1.0
CP008925.1	h6.sal.bam	other	2102012	2102012	0	+	0	2	78	26	0.0
CP008925.1	h6.sal.bam	other	2102013	2102013	0	+	1	0	78	24	1.0
CP008925.1	h6.sal.bam	other	2102014	2102014	0	+	2	1	80	24	2.0
CP008925.1	h6.sal.bam	other	2102015	2102015	0	+	0	0	80	24	0.0
CP008925.1	h6.sal.bam	other	2102016	2102016	0	+	0	1	79	24	0.0
CP008925.1	h6.sal.bam	other	2102017	2102017	0	+	0	0	77	23	0.0
CP008925.1	h6.sal.bam	other	2102018	2102018	0	+	1	0	78	23	1.0
CP008925.1	h6.sal.bam	other	2102019	2102019	0	+	0	0	78	23	0.0
CP008925.1	h6.sal.bam	other	2102020	2102020	0	+	0	0	77	25	0.0
CP008925.1	h6.sal.bam	other	2102021	2102021	0	+	0	0	76	25	0.0
CP008925.1	h6.sal.bam	other	2102022	2102022	0	+	2	0	78	26	2.0
CP008925.1	h6.sal.bam	other	2102023	2102023	0	+	0	1	78	26	0.0
CP008925.1	h6.sal.bam	other	2102024	2102024	0	+	1	1	79	26	1.0
CP008925.1	h6.sal.bam	other	2102025	2102025	0	+	0	0	79	25	0.0
CP008925.1	h6.sal.bam	other	2102026	2102026	0	+	0	2	78	26	0.0
CP008925.1	h6.sal.bam	other	2102027	2102027	0	+	1	1	79	25	1.0
CP008925.1	h6.sal.bam	other	2102028	2102028	0	+	1	0	80	24	1.0
CP008925.1	h6.sal.bam	other	2102029	2102029	0	+	0	0	80	24	0.0
CP008925.1	h6.sal.bam	other	2102030	2102030	0	+	0	0	80	24	0.0
CP008925.1	h6.sal.bam	other	2102031	2102031	0	+	0	0	80	24	0.0
CP008925.1	h6.sal.bam	other	2102032	2102032	0	+	0	0	80	24	0.0
CP008925.1	h6.sal.bam	other	2102033	2102033	0	+	1	0	52	25	1.0
CP008925.1	h6.sal.bam	other	2102034	2102034	0	+	0	0	52	25	0.0
CP008925.1	h6.sal.bam	other	2102035	2102035	0	+	1	1	53	25	1.0
CP008925.1	h6.sal.bam	other	2102036	2102036	0	+	0	0	53	24	0.0
CP008925.1	h6.sal.bam	other	2102037	2102037	0	+	0	0	53	25	0.0
CP008925.1	h6.sal.bam	other	2102038	2102038	0	+	0	0	53	25	0.0
CP008925.1	h6.sal.bam	other	2102039	2102039	0	+	0	1	53	26	0.0
CP008925.1	h6.sal.bam	other	2102040	2102040	0	+	1	0	54	25	1.0
CP008925.1	h6.sal.bam	other	2102041	2102041	0	+	1	1	55	25	1.0
CP008925.1	h6.sal.bam	other	2102042	2102042	0	+	0	0	55	26	0.0
CP008925.1	h6.sal.bam	other	2102043	2102043	0	+	2	0	57	26	2.0
CP008925.1	h6.sal.bam	other	2102044	2102044	0	+	0	0	56	26	0.0
CP008925.1	h6.sal.bam	other	2102045	2102045	0	+	1	1	55	28	1.0
CP008925.1	h6.sal.bam	other	2102046	2102046	0	+	0	0	54	27	0.0
CP008925.1	h6.sal.bam	other	2102047	2102047	0	+	0	1	54	27	0.0
CP008925.1	h6.sal.bam	other	2102048	2102048	0	+	1	0	54	26	1.0
CP008925.1	h6.sal.bam	other	2102049	2102049	0	+	1	0	53	26	1.0
CP008925.1	h6.sal.bam	other	2102050	2102050	0	+	0	0	33	27	0.0
CP008925.1	h6.sal.bam	other	2102051	2102051	0	+	0	1	33	27	0.0
CP008925.1	h6.sal.bam	other	2102052	2102052	0	+	1	1	34	28	1.0
CP008925.1	h6.sal.bam	other	2102053	2102053	0	+	0	1	33	28	0.0
CP008925.1	h6.sal.bam	other	2102054	2102054	0	+	1	0	34	27	1.0
CP008925.1	h6.sal.bam	other	2102055	2102055	0	+	0	0	34	27	0.0
CP008925.1	h6.sal.bam	other	2102056	2102056	0	+	0	0	32	29	0.0
CP008925.1	h6.sal.bam	other	2102057	2102057	0	+	0	0	32	29	0.0
CP008925.1	h6.sal.bam	other	2102058	2102058	0	+	0	0	32	30	0.0
CP008925.1	h6.sal.bam	other	2102059	2102059	0	+	0	0	31	31	0.0
CP008925.1	h6.sal.bam	other	2102060	2102060	0	+	1	1	31	33	1.0
CP008925.1	h6.sal.bam	other	2102061	2102061	0	+	1	0	31	34	1.0
CP008925.1	h6.sal.bam	other	2102062	2102062	0	+	0	1	31	34	0.0
CP008925.1	h6.sal.bam	other	2102063	2102063	0	+	1	0	30	37	1.0
CP008925.1	h6.sal.bam	other	2102064	2102064	0	+	1	0	31	37	1.0
CP008925.1	h6.sal.bam	other	2102065	2102065	0	+	0	0	30	37	0.0
CP008925.1	h6.sal.bam	other	2102066	2102066	0	+	0	1	30	37	0.0
CP008925.1	h6.sal.bam	other	2102067	2102067	0	+	0	0	30	36	0.0
CP008925.1	h6.sal.bam	other	2102068	2102068	0	+	0	0	30	36	0.0
CP008925.1	h6.sal.bam	other	2102069	2102069	0	+	0	2	30	36	0.0
CP008925.1	h6.sal.bam	other	2102070	2102070	0	+	0	1	30	35	0.0
CP008925.1	h6.sal.bam	other	2102071	2102071	0	+	0	0	29	34	0.0
CP008925.1	h6.sal.bam	other	2102072	2102072	0	+	0	0	29	34	0.0
CP008925.1	h6.sal.bam	other	2102073	2102073	0	+	2	0	31	34	2.0
CP008925.1	h6.sal.bam	other	2102074	2102074	0	+	0	0	31	34	0.0
CP008925.1	h6.sal.bam	other	2102075	2102075	0	+	0	1	29	35	0.0
CP008925.1	h6.sal.bam	other	2102076	2102076	0	+	0	0	29	36	0.0
CP008925.1	h6.sal.bam	other	2102077	2102077	0	+	0	0	28	36	0.0
CP008925.1	h6.sal.bam	other	2102078	2102078	0	+	0	1	28	36	0.0
CP008925.1	h6.sal.bam	other	2102079	2102079	0	+	0	0	27	37	0.0
CP008925.1	h6.sal.bam	other	2102080	2102080	0	+	0	0	27	40	0.0
CP008925.1	h6.sal.bam	other	2102081	2102081	0	+	0	1	27	40	0.0
CP008925.1	h6.sal.bam	other	2102082	2102082	0	+	0	0	27	39	0.0
CP008925.1	h6.sal.bam	other	2102083	2102083	0	+	1	0	28	39	1.0
CP008925.1	h6.sal.bam	other	2102084	2102084	0	+	1	0	29	39	1.0
CP008925.1	h6.sal.bam	other	2102085	2102085	0	+	0	0	29	39	0.0
CP008925.1	h6.sal.bam	other	2102086	2102086	0	+	3	0	31	39	3.0
CP008925.1	h6.sal.bam	other	2102087	2102087	0	+	0	0	31	39	0.0
CP008925.1	h6.sal.bam	other	2102088	2102088	0	+	0	0	30	39	0.0
CP008925.1	h6.sal.bam	other	2102089	2102089	0	+	0	1	28	40	0.0
CP008925.1	h6.sal.bam	other	2102090	2102090	0	+	0	0	28	41	0.0
CP008925.1	h6.sal.bam	other	2102091	2102091	0	+	1	0	29	42	1.0
CP008925.1	h6.sal.bam	other	2102092	2102092	0	+	0	0	29	43	0.0
CP008925.1	h6.sal.bam	other	2102093	2102093	0	+	0	1	28	44	0.0
CP008925.1	h6.sal.bam	other	2102094	2102094	0	+	1	1	29	43	1.0
CP008925.1	h6.sal.bam	other	2102095	2102095	0	+	1	0	30	44	1.0
CP008925.1	h6.sal.bam	other	2102096	2102096	0	+	0	1	28	45	0.0
CP008925.1	h6.sal.bam	other	2102097	2102097	0	+	0	0	28	44	0.0
CP008925.1	h6.sal.bam	other	2102098	2102098	0	+	1	1	28	46	1.0
CP008925.1	h6.sal.bam	other	2102099	2102099	0	+	0	0	28	45	0.0
CP008925.1	h6.sal.bam	other	2102100	2102100	0	+	0	1	28	46	0.0
CP008925.1	h6.sal.bam	other	2102101	2102101	0	+	0	1	27	45	0.0
CP008925.1	h6.sal.bam	other	2102102	2102102	0	+	3	0	29	44	3.0
CP008925.1	h6.sal.bam	other	2102103	2102103	0	+	0	0	29	44	0.0
CP008925.1	h6.sal.bam	other	2102104	2102104	0	+	0	0	29	44	0.0
CP008925.1	h6.sal.bam	other	2102105	2102105	0	+	1	0	30	45	1.0
CP008925.1	h6.sal.bam	other	2102106	2102106	0	+	0	0	30	45	0.0
CP008925.1	h6.sal.bam	other	2102107	2102107	0	+	0	1	30	45	0.0
CP008925.1	h6.sal.bam	other	2102108	2102108	0	+	1	0	30	44	1.0
CP008925.1	h6.sal.bam	other	2102109	2102109	0	+	0	0	29	44	0.0
CP008925.1	h6.sal.bam	other	2102110	2102110	0	+	0	0	29	44	0.0
CP008925.1	h6.sal.bam	other	2102111	2102111	0	+	0	1	29	44	0.0
CP008925.1	h6.sal.bam	other	2102112	2102112	0	+	1	0	30	44	1.0
CP008925.1	h6.sal.bam	other	2102113	2102113	0	+	0	1	30	44	0.0
CP008925.1	h6.sal.bam	other	2102114	2102114	0	+	1	0	31	44	1.0
CP008925.1	h6.sal.bam	other	2102115	2102115	0	+	0	1	29	45	0.0
CP008925.1	h6.sal.bam	other	2102116	2102116	0	+	0	1	29	44	0.0
CP008925.1	h6.sal.bam	other	2102117	2102117	0	+	0	0	28	43	0.0
CP008925.1	h6.sal.bam	other	2102118	2102118	0	+	0	0	26	46	0.0
CP008925.1	h6.sal.bam	other	2102119	2102119	0	+	0	2	25	46	0.0
CP008925.1	h6.sal.bam	other	2102120	2102120	0	+	2	0	27	44	2.0
CP008925.1	h6.sal.bam	other	2102121	2102121	0	+	1	0	28	45	1.0
CP008925.1	h6.sal.bam	other	2102122	2102122	0	+	0	1	28	45	0.0
CP008925.1	h6.sal.bam	other	2102123	2102123	0	+	1	1	29	44	1.0
CP008925.1	h6.sal.bam	other	2102124	2102124	0	+	0	0	28	43	0.0
CP008925.1	h6.sal.bam	other	2102125	2102125	0	+	0	1	28	43	0.0
CP008925.1	h6.sal.bam	other	2102126	2102126	0	+	0	1	27	44	0.0
CP008925.1	h6.sal.bam	other	2102127	2102127	0	+	2	1	29	43	2.0
CP008925.1	h6.sal.bam	other	2102128	2102128	0	+	0	0	29	42	0.0
CP008925.1	h6.sal.bam	other	2102129	2102129	0	+	1	0	29	42	1.0
CP008925.1	h6.sal.bam	other	2102130	2102130	0	+	0	2	29	42	0.0
CP008925.1	h6.sal.bam	other	2102131	2102131	0	+	0	1	29	44	0.0
CP008925.1	h6.sal.bam	other	2102132	2102132	0	+	0	1	29	43	0.0
CP008925.1	h6.sal.bam	other	2102133	2102133	0	+	0	1	29	42	0.0
CP008925.1	h6.sal.bam	other	2102134	2102134	0	+	0	0	28	42	0.0
CP008925.1	h6.sal.bam	other	2102135	2102135	0	+	0	2	27	42	0.0
CP008925.1	h6.sal.bam	other	2102136	2102136	0	+	1	3	28	40	1.0
CP008925.1	h6.sal.bam	other	2102137	2102137	0	+	0	1	27	38	0.0
CP008925.1	h6.sal.bam	other	2102138	2102138	0	+	0	0	26	39	0.0
CP008925.1	h6.sal.bam	other	2102139	2102139	0	+	1	0	27	39	1.0
CP008925.1	h6.sal.bam	other	2102140	2102140	0	+	1	0	28	39	1.0
CP008925.1	h6.sal.bam	other	2102141	2102141	0	+	0	0	28	39	0.0
CP008925.1	h6.sal.bam	other	2102142	2102142	0	+	0	0	28	40	0.0
CP008925.1	h6.sal.bam	other	2102143	2102143	0	+	1	0	29	45	1.0
CP008925.1	h6.sal.bam	other	2102144	2102144	0	+	1	1	30	45	1.0
CP008925.1	h6.sal.bam	other	2102145	2102145	0	+	0	0	30	44	0.0
CP008925.1	h6.sal.bam	other	2102146	2102146	0	+	0	0	30	44	0.0
CP008925.1	h6.sal.bam	other	2102147	2102147	0	+	0	0	28	44	0.0
CP008925.1	h6.sal.bam	other	2102148	2102148	0	+	2	0	30	44	2.0
CP008925.1	h6.sal.bam	other	2102149	2102149	0	+	0	1	30	44	0.0
CP008925.1	h6.sal.bam	other	2102150	2102150	0	+	1	2	31	43	1.0
CP008925.1	h6.sal.bam	other	2102151	2102151	0	+	0	0	31	42	0.0
CP008925.1	h6.sal.bam	other	2102152	2102152	0	+	0	0	31	43	0.0
CP008925.1	h6.sal.bam	other	2102153	2102153	0	+	0	2	31	43	0.0
CP008925.1	h6.sal.bam	other	2102154	2102154	0	+	2	3	33	41	2.0
CP008925.1	h6.sal.bam	other	2102155	2102155	0	+	0	0	33	38	0.0
CP008925.1	h6.sal.bam	other	2102156	2102156	0	+	3	0	36	39	3.0
CP008925.1	h6.sal.bam	other	2102157	2102157	0	+	1	0	37	40	1.0
CP008925.1	h6.sal.bam	other	2102158	2102158	0	+	2	0	38	40	2.0
CP008925.1	h6.sal.bam	other	2102159	2102159	0	+	4	0	41	43	4.0
CP008925.1	h6.sal.bam	other	2102160	2102160	0	+	1	0	42	43	1.0
CP008925.1	h6.sal.bam	other	2102161	2102161	0	+	5	0	44	44	5.0
CP008925.1	h6.sal.bam	other	2102162	2102162	0	+	1	2	45	44	1.0
CP008925.1	h6.sal.bam	other	2102163	2102163	0	+	0	1	45	42	0.0
CP008925.1	h6.sal.bam	other	2102164	2102164	0	+	1	0	46	44	1.0
CP008925.1	h6.sal.bam	other	2102165	2102165	0	+	1	1	47	44	1.0
CP008925.1	h6.sal.bam	other	2102166	2102166	0	+	0	1	46	43	0.0
CP008925.1	h6.sal.bam	other	2102167	2102167	0	+	0	1	46	42	0.0
CP008925.1	h6.sal.bam	other	2102168	2102168	0	+	0	0	45	43	0.0
CP008925.1	h6.sal.bam	other	2102169	2102169	0	+	0	2	45	43	0.0
CP008925.1	h6.sal.bam	other	2102170	2102170	0	+	0	1	44	41	0.0
CP008925.1	h6.sal.bam	other	2102171	2102171	0	+	0	2	44	41	0.0
CP008925.1	h6.sal.bam	other	2102172	2102172	0	+	0	0	44	39	0.0
CP008925.1	h6.sal.bam	other	2102173	2102173	0	+	0	0	43	39	0.0
CP008925.1	h6.sal.bam	other	2102174	2102174	0	+	0	1	43	42	0.0
CP008925.1	h6.sal.bam	other	2102175	2102175	0	+	0	0	43	42	0.0
CP008925.1	h6.sal.bam	other	2102176	2102176	0	+	0	0	43	43	0.0
CP008925.1	h6.sal.bam	other	2102177	2102177	0	+	0	0	40	44	0.0
CP008925.1	h6.sal.bam	other	2102178	2102178	0	+	0	0	39	44	0.0
CP008925.1	h6.sal.bam	other	2102179	2102179	0	+	1	1	40	45	1.0
CP008925.1	h6.sal.bam	other	2102180	2102180	0	+	0	0	40	45	0.0
CP008925.1	h6.sal.bam	other	2102181	2102181	0	+	1	0	41	45	1.0
CP008925.1	h6.sal.bam	other	2102182	2102182	0	+	0	0	41	46	0.0
CP008925.1	h6.sal.bam	other	2102183	2102183	0	+	0	0	40	46	0.0
CP008925.1	h6.sal.bam	other	2102184	2102184	0	+	0	0	40	48	0.0
CP008925.1	h6.sal.bam	other	2102185	2102185	0	+	0	0	40	48	0.0
CP008925.1	h6.sal.bam	other	2102186	2102186	0	+	0	1	40	48	0.0
CP008925.1	h6.sal.bam	other	2102187	2102187	0	+	0	1	39	47	0.0
CP008925.1	h6.sal.bam	other	2102188	2102188	0	+	0	0	39	47	0.0
CP008925.1	h6.sal.bam	other	2102189	2102189	0	+	0	1	38	48	0.0
CP008925.1	h6.sal.bam	other	2102190	2102190	0	+	0	0	38	47	0.0
CP008925.1	h6.sal.bam	other	2102191	2102191	0	+	0	0	38	47	0.0
CP008925.1	h6.sal.bam	other	2102192	2102192	0	+	0	3	38	47	0.0
CP008925.1	h6.sal.bam	other	2102193	2102193	0	+	0	0	38	45	0.0
CP008925.1	h6.sal.bam	other	2102194	2102194	0	+	0	0	36	45	0.0
CP008925.1	h6.sal.bam	other	2102195	2102195	0	+	0	1	36	45	0.0
CP008925.1	h6.sal.bam	other	2102196	2102196	0	+	1	0	36	44	1.0
CP008925.1	h6.sal.bam	other	2102197	2102197	0	+	1	0	37	44	1.0
CP008925.1	h6.sal.bam	other	2102198	2102198	0	+	0	0	36	46	0.0
CP008925.1	h6.sal.bam	other	2102199	2102199	0	+	0	2	36	46	0.0
CP008925.1	h6.sal.bam	other	2102200	2102200	0	+	2	0	38	45	2.0
CP008925.1	h6.sal.bam	other	2102201	2102201	0	+	2	0	40	45	2.0
CP008925.1	h6.sal.bam	other	2102202	2102202	0	+	0	0	37	45	0.0
CP008925.1	h6.sal.bam	other	2102203	2102203	0	+	1	0	38	46	1.0
CP008925.1	h6.sal.bam	other	2102204	2102204	0	+	0	3	38	46	0.0
CP008925.1	h6.sal.bam	other	2102205	2102205	0	+	0	2	38	43	0.0
CP008925.1	h6.sal.bam	other	2102206	2102206	0	+	0	0	38	41	0.0
CP008925.1	h6.sal.bam	other	2102207	2102207	0	+	0	0	38	41	0.0
CP008925.1	h6.sal.bam	other	2102208	2102208	0	+	0	1	38	45	0.0
CP008925.1	h6.sal.bam	other	2102209	2102209	0	+	2	0	39	45	2.0
CP008925.1	h6.sal.bam	other	2102210	2102210	0	+	2	1	41	45	2.0
CP008925.1	h6.sal.bam	other	2102211	2102211	0	+	1	0	42	44	1.0
CP008925.1	h6.sal.bam	other	2102212	2102212	0	+	1	2	43	45	1.0
CP008925.1	h6.sal.bam	other	2102213	2102213	0	+	0	2	43	43	0.0
CP008925.1	h6.sal.bam	other	2102214	2102214	0	+	0	3	42	42	0.0
CP008925.1	h6.sal.bam	other	2102215	2102215	0	+	0	0	41	39	0.0
CP008925.1	h6.sal.bam	other	2102216	2102216	0	+	2	0	43	39	2.0
CP008925.1	h6.sal.bam	other	2102217	2102217	0	+	0	0	42	42	0.0
CP008925.1	h6.sal.bam	other	2102218	2102218	0	+	1	0	43	44	1.0
CP008925.1	h6.sal.bam	other	2102219	2102219	0	+	3	0	45	44	3.0
CP008925.1	h6.sal.bam	other	2102220	2102220	0	+	0	0	45	44	0.0
CP008925.1	h6.sal.bam	other	2102221	2102221	0	+	1	0	45	44	1.0
CP008925.1	h6.sal.bam	other	2102222	2102222	0	+	0	0	45	44	0.0
CP008925.1	h6.sal.bam	other	2102223	2102223	0	+	0	0	44	44	0.0
CP008925.1	h6.sal.bam	other	2102224	2102224	0	+	2	0	46	45	2.0
CP008925.1	h6.sal.bam	other	2102225	2102225	0	+	0	1	45	45	0.0
CP008925.1	h6.sal.bam	other	2102226	2102226	0	+	1	2	46	44	1.0
CP008925.1	h6.sal.bam	other	2102227	2102227	0	+	1	0	47	42	1.0
CP008925.1	h6.sal.bam	other	2102228	2102228	0	+	1	0	46	43	1.0
CP008925.1	h6.sal.bam	other	2102229	2102229	0	+	1	0	47	43	1.0
CP008925.1	h6.sal.bam	other	2102230	2102230	0	+	0	1	43	43	0.0
CP008925.1	h6.sal.bam	other	2102231	2102231	0	+	0	3	43	43	0.0
CP008925.1	h6.sal.bam	other	2102232	2102232	0	+	0	1	43	40	0.0
CP008925.1	h6.sal.bam	other	2102233	2102233	0	+	1	0	42	39	1.0
CP008925.1	h6.sal.bam	other	2102234	2102234	0	+	0	0	38	39	0.0
CP008925.1	h6.sal.bam	other	2102235	2102235	0	+	1	0	38	39	1.0
CP008925.1	h6.sal.bam	other	2102236	2102236	0	+	0	0	33	39	0.0
CP008925.1	h6.sal.bam	other	2102237	2102237	0	+	0	0	32	39	0.0
CP008925.1	h6.sal.bam	other	2102238	2102238	0	+	0	3	31	40	0.0
CP008925.1	h6.sal.bam	other	2102239	2102239	0	+	0	0	31	37	0.0
CP008925.1	h6.sal.bam	other	2102240	2102240	0	+	0	0	30	38	0.0
CP008925.1	h6.sal.bam	other	2102241	2102241	0	+	0	2	30	39	0.0
CP008925.1	h6.sal.bam	other	2102242	2102242	0	+	0	1	30	38	0.0
CP008925.1	h6.sal.bam	other	2102243	2102243	0	+	0	0	30	37	0.0
CP008925.1	h6.sal.bam	other	2102244	2102244	0	+	1	0	31	37	1.0
CP008925.1	h6.sal.bam	other	2102245	2102245	0	+	0	1	31	38	0.0
CP008925.1	h6.sal.bam	other	2102246	2102246	0	+	0	0	31	37	0.0
CP008925.1	h6.sal.bam	other	2102247	2102247	0	+	1	0	32	37	1.0
CP008925.1	h6.sal.bam	other	2102248	2102248	0	+	0	3	32	37	0.0
CP008925.1	h6.sal.bam	other	2102249	2102249	0	+	1	1	33	34	1.0
CP008925.1	h6.sal.bam	other	2102250	2102250	0	+	0	1	33	33	0.0
CP008925.1	h6.sal.bam	other	2102251	2102251	0	+	0	0	33	32	0.0
CP008925.1	h6.sal.bam	other	2102252	2102252	0	+	0	1	33	33	0.0
CP008925.1	h6.sal.bam	other	2102253	2102253	0	+	0	1	32	32	0.0
CP008925.1	h6.sal.bam	other	2102254	2102254	0	+	0	0	32	31	0.0
CP008925.1	h6.sal.bam	other	2102255	2102255	0	+	2	1	34	32	2.0
CP008925.1	h6.sal.bam	other	2102256	2102256	0	+	0	0	33	31	0.0
CP008925.1	h6.sal.bam	other	2102257	2102257	0	+	0	1	33	31	0.0
CP008925.1	h6.sal.bam	other	2102258	2102258	0	+	0	1	33	30	0.0
CP008925.1	h6.sal.bam	other	2102259	2102259	0	+	2	0	35	31	2.0
CP008925.1	h6.sal.bam	other	2102260	2102260	0	+	0	0	35	32	0.0
CP008925.1	h6.sal.bam	other	2102261	2102261	0	+	0	1	35	32	0.0
CP008925.1	h6.sal.bam	other	2102262	2102262	0	+	2	1	37	31	2.0
CP008925.1	h6.sal.bam	other	2102263	2102263	0	+	0	0	37	30	0.0
CP008925.1	h6.sal.bam	other	2102264	2102264	0	+	2	0	39	30	2.0
CP008925.1	h6.sal.bam	other	2102265	2102265	0	+	0	0	39	30	0.0
CP008925.1	h6.sal.bam	other	2102266	2102266	0	+	0	0	39	30	0.0
CP008925.1	h6.sal.bam	other	2102267	2102267	0	+	0	1	39	32	0.0
CP008925.1	h6.sal.bam	other	2102268	2102268	0	+	0	0	39	32	0.0
CP008925.1	h6.sal.bam	other	2102269	2102269	0	+	0	0	39	33	0.0
CP008925.1	h6.sal.bam	other	2102270	2102270	0	+	0	0	38	33	0.0
CP008925.1	h6.sal.bam	other	2102271	2102271	0	+	0	0	38	33	0.0
CP008925.1	h6.sal.bam	other	2102272	2102272	0	+	0	2	37	33	0.0
CP008925.1	h6.sal.bam	other	2102273	2102273	0	+	0	0	37	31	0.0
CP008925.1	h6.sal.bam	other	2102274	2102274	0	+	0	2	35	31	0.0
CP008925.1	h6.sal.bam	other	2102275	2102275	0	+	0	0	33	29	0.0
CP008925.1	h6.sal.bam	other	2102276	2102276	0	+	0	0	33	29	0.0
CP008925.1	h6.sal.bam	other	2102277	2102277	0	+	0	0	33	29	0.0
CP008925.1	h6.sal.bam	other	2102278	2102278	0	+	3	0	35	31	3.0
CP008925.1	h6.sal.bam	other	2102279	2102279	0	+	0	0	35	31	0.0
CP008925.1	h6.sal.bam	other	2102280	2102280	0	+	0	0	35	31	0.0
CP008925.1	h6.sal.bam	other	2102281	2102281	0	+	0	0	35	32	0.0
CP008925.1	h6.sal.bam	other	2102282	2102282	0	+	0	4	35	32	0.0
CP008925.1	h6.sal.bam	other	2102283	2102283	0	+	0	1	35	28	0.0
CP008925.1	h6.sal.bam	other	2102284	2102284	0	+	3	0	36	27	3.0
CP008925.1	h6.sal.bam	other	2102285	2102285	0	+	1	0	33	28	1.0
CP008925.1	h6.sal.bam	other	2102286	2102286	0	+	0	1	31	28	0.0
CP008925.1	h6.sal.bam	other	2102287	2102287	0	+	1	0	32	27	1.0
CP008925.1	h6.sal.bam	other	2102288	2102288	0	+	0	1	32	27	0.0
CP008925.1	h6.sal.bam	other	2102289	2102289	0	+	0	0	32	26	0.0
CP008925.1	h6.sal.bam	other	2102290	2102290	0	+	0	0	32	26	0.0
CP008925.1	h6.sal.bam	other	2102291	2102291	0	+	0	3	30	26	0.0
CP008925.1	h6.sal.bam	other	2102292	2102292	0	+	1	2	31	23	1.0
CP008925.1	h6.sal.bam	other	2102293	2102293	0	+	0	0	28	21	0.0
CP008925.1	h6.sal.bam	other	2102294	2102294	0	+	2	0	30	21	2.0
CP008925.1	h6.sal.bam	other	2102295	2102295	0	+	0	0	29	22	0.0
CP008925.1	h6.sal.bam	other	2102296	2102296	0	+	0	0	29	22	0.0
CP008925.1	h6.sal.bam	other	2102297	2102297	0	+	1	0	30	22	1.0
CP008925.1	h6.sal.bam	other	2102298	2102298	0	+	1	1	31	25	1.0
CP008925.1	h6.sal.bam	other	2102299	2102299	0	+	0	0	29	25	0.0
CP008925.1	h6.sal.bam	other	2102300	2102300	0	+	2	0	31	25	2.0
CP008925.1	h6.sal.bam	other	2102301	2102301	0	+	0	1	31	25	0.0
CP008925.1	h6.sal.bam	other	2102302	2102302	0	+	0	0	29	25	0.0
CP008925.1	h6.sal.bam	other	2102303	2102303	0	+	0	0	28	25	0.0
CP008925.1	h6.sal.bam	other	2102304	2102304	0	+	1	0	29	26	1.0
CP008925.1	h6.sal.bam	other	2102305	2102305	0	+	1	1	30	26	1.0
CP008925.1	h6.sal.bam	other	2102306	2102306	0	+	1	0	31	25	1.0
CP008925.1	h6.sal.bam	other	2102307	2102307	0	+	0	0	30	25	0.0
CP008925.1	h6.sal.bam	other	2102308	2102308	0	+	1	0	30	25	1.0
CP008925.1	h6.sal.bam	other	2102309	2102309	0	+	1	0	31	25	1.0
CP008925.1	h6.sal.bam	other	2102310	2102310	0	+	0	0	31	25	0.0
CP008925.1	h6.sal.bam	other	2102311	2102311	0	+	0	0	31	25	0.0
CP008925.1	h6.sal.bam	other	2102312	2102312	0	+	0	1	31	25	0.0
CP008925.1	h6.sal.bam	other	2102313	2102313	0	+	0	1	31	25	0.0
CP008925.1	h6.sal.bam	other	2102314	2102314	0	+	0	0	31	25	0.0
CP008925.1	h6.sal.bam	other	2102315	2102315	0	+	1	1	32	27	1.0
CP008925.1	h6.sal.bam	other	2102316	2102316	0	+	0	1	32	27	0.0
CP008925.1	h6.sal.bam	other	2102317	2102317	0	+	0	0	32	26	0.0
CP008925.1	h6.sal.bam	other	2102318	2102318	0	+	0	0	31	26	0.0
CP008925.1	h6.sal.bam	other	2102319	2102319	0	+	0	1	31	26	0.0
CP008925.1	h6.sal.bam	other	2102320	2102320	0	+	1	0	32	25	1.0
CP008925.1	h6.sal.bam	other	2102321	2102321	0	+	0	0	32	29	0.0
CP008925.1	h6.sal.bam	other	2102322	2102322	0	+	0	0	31	29	0.0
CP008925.1	h6.sal.bam	other	2102323	2102323	0	+	0	0	30	30	0.0
CP008925.1	h6.sal.bam	other	2102324	2102324	0	+	0	0	30	30	0.0
CP008925.1	h6.sal.bam	other	2102325	2102325	0	+	0	0	30	30	0.0
CP008925.1	h6.sal.bam	other	2102326	2102326	0	+	0	1	30	31	0.0
CP008925.1	h6.sal.bam	other	2102327	2102327	0	+	1	0	31	31	1.0
CP008925.1	h6.sal.bam	other	2102328	2102328	0	+	0	0	31	31	0.0
CP008925.1	h6.sal.bam	other	2102329	2102329	0	+	0	1	31	31	0.0
CP008925.1	h6.sal.bam	other	2102330	2102330	0	+	0	0	29	30	0.0
CP008925.1	h6.sal.bam	other	2102331	2102331	0	+	0	0	29	30	0.0
CP008925.1	h6.sal.bam	other	2102332	2102332	0	+	1	2	30	32	1.0
CP008925.1	h6.sal.bam	other	2102333	2102333	0	+	0	0	28	30	0.0
CP008925.1	h6.sal.bam	other	2102334	2102334	0	+	0	1	28	30	0.0
CP008925.1	h6.sal.bam	other	2102335	2102335	0	+	2	0	30	29	2.0
CP008925.1	h6.sal.bam	other	2102336	2102336	0	+	1	0	31	29	1.0
CP008925.1	h6.sal.bam	other	2102337	2102337	0	+	0	0	29	29	0.0
CP008925.1	h6.sal.bam	other	2102338	2102338	0	+	0	0	29	29	0.0
CP008925.1	h6.sal.bam	other	2102339	2102339	0	+	0	0	27	35	0.0
CP008925.1	h6.sal.bam	other	2102340	2102340	0	+	0	0	27	35	0.0
CP008925.1	h6.sal.bam	other	2102341	2102341	0	+	0	2	27	36	0.0
CP008925.1	h6.sal.bam	other	2102342	2102342	0	+	0	1	27	35	0.0
CP008925.1	h6.sal.bam	other	2102343	2102343	0	+	1	1	28	35	1.0
CP008925.1	h6.sal.bam	other	2102344	2102344	0	+	0	0	28	35	0.0
CP008925.1	h6.sal.bam	other	2102345	2102345	0	+	1	0	29	35	1.0
CP008925.1	h6.sal.bam	other	2102346	2102346	0	+	1	0	30	35	1.0
CP008925.1	h6.sal.bam	other	2102347	2102347	0	+	1	0	31	35	1.0
CP008925.1	h6.sal.bam	other	2102348	2102348	0	+	1	0	32	35	1.0
CP008925.1	h6.sal.bam	other	2102349	2102349	0	+	0	0	32	37	0.0
CP008925.1	h6.sal.bam	other	2102350	2102350	0	+	0	0	32	38	0.0
CP008925.1	h6.sal.bam	other	2102351	2102351	0	+	1	0	33	39	1.0
CP008925.1	h6.sal.bam	other	2102352	2102352	0	+	1	2	34	39	1.0
CP008925.1	h6.sal.bam	other	2102353	2102353	0	+	1	0	32	37	1.0
CP008925.1	h6.sal.bam	other	2102354	2102354	0	+	0	0	32	38	0.0
CP008925.1	h6.sal.bam	other	2102355	2102355	0	+	0	1	32	38	0.0
CP008925.1	h6.sal.bam	other	2102356	2102356	0	+	0	0	32	37	0.0
CP008925.1	h6.sal.bam	other	2102357	2102357	0	+	0	0	32	37	0.0
CP008925.1	h6.sal.bam	other	2102358	2102358	0	+	0	0	32	37	0.0
CP008925.1	h6.sal.bam	other	2102359	2102359	0	+	0	1	27	38	0.0
CP008925.1	h6.sal.bam	other	2102360	2102360	0	+	1	0	28	37	1.0
CP008925.1	h6.sal.bam	other	2102361	2102361	0	+	0	0	28	37	0.0
CP008925.1	h6.sal.bam	other	2102362	2102362	0	+	1	0	29	37	1.0
CP008925.1	h6.sal.bam	other	2102363	2102363	0	+	0	0	29	37	0.0
CP008925.1	h6.sal.bam	other	2102364	2102364	0	+	0	0	29	38	0.0
CP008925.1	h6.sal.bam	other	2102365	2102365	0	+	0	0	29	38	0.0
CP008925.1	h6.sal.bam	other	2102366	2102366	0	+	1	0	29	38	1.0
CP008925.1	h6.sal.bam	other	2102367	2102367	0	+	1	0	30	38	1.0
CP008925.1	h6.sal.bam	other	2102368	2102368	0	+	0	1	30	38	0.0
CP008925.1	h6.sal.bam	other	2102369	2102369	0	+	0	0	28	37	0.0
CP008925.1	h6.sal.bam	other	2102370	2102370	0	+	0	0	28	37	0.0
CP008925.1	h6.sal.bam	other	2102371	2102371	0	+	0	2	28	37	0.0
CP008925.1	h6.sal.bam	other	2102372	2102372	0	+	2	1	29	35	2.0
CP008925.1	h6.sal.bam	other	2102373	2102373	0	+	1	1	29	34	1.0
CP008925.1	h6.sal.bam	other	2102374	2102374	0	+	1	0	28	33	1.0
CP008925.1	h6.sal.bam	other	2102375	2102375	0	+	0	1	28	33	0.0
CP008925.1	h6.sal.bam	other	2102376	2102376	0	+	2	0	30	32	2.0
CP008925.1	h6.sal.bam	other	2102377	2102377	0	+	1	0	31	32	1.0
CP008925.1	h6.sal.bam	other	2102378	2102378	0	+	0	1	31	35	0.0
CP008925.1	h6.sal.bam	other	2102379	2102379	0	+	0	0	28	38	0.0
CP008925.1	h6.sal.bam	other	2102380	2102380	0	+	1	0	29	40	1.0
CP008925.1	h6.sal.bam	other	2102381	2102381	0	+	0	0	29	42	0.0
CP008925.1	h6.sal.bam	other	2102382	2102382	0	+	0	0	29	45	0.0
CP008925.1	h6.sal.bam	other	2102383	2102383	0	+	1	0	29	45	1.0
CP008925.1	h6.sal.bam	other	2102384	2102384	0	+	0	0	28	45	0.0
CP008925.1	h6.sal.bam	other	2102385	2102385	0	+	0	0	28	46	0.0
CP008925.1	h6.sal.bam	other	2102386	2102386	0	+	0	2	28	46	0.0
CP008925.1	h6.sal.bam	other	2102387	2102387	0	+	0	1	28	44	0.0
CP008925.1	h6.sal.bam	other	2102388	2102388	0	+	0	0	28	43	0.0
CP008925.1	h6.sal.bam	other	2102389	2102389	0	+	0	1	28	43	0.0
CP008925.1	h6.sal.bam	other	2102390	2102390	0	+	1	1	28	42	1.0
CP008925.1	h6.sal.bam	other	2102391	2102391	0	+	2	0	30	41	2.0
CP008925.1	h6.sal.bam	other	2102392	2102392	0	+	1	0	31	42	1.0
CP008925.1	h6.sal.bam	other	2102393	2102393	0	+	0	1	31	42	0.0
CP008925.1	h6.sal.bam	other	2102394	2102394	0	+	0	0	31	41	0.0
CP008925.1	h6.sal.bam	other	2102395	2102395	0	+	0	3	30	41	0.0
CP008925.1	h6.sal.bam	other	2102396	2102396	0	+	0	1	30	38	0.0
CP008925.1	h6.sal.bam	other	2102397	2102397	0	+	0	0	30	37	0.0
CP008925.1	h6.sal.bam	other	2102398	2102398	0	+	0	0	30	37	0.0
CP008925.1	h6.sal.bam	other	2102399	2102399	0	+	0	1	30	38	0.0
CP008925.1	h6.sal.bam	other	2102400	2102400	0	+	0	1	30	37	0.0
CP008925.1	h6.sal.bam	other	2102401	2102401	0	+	0	0	29	37	0.0
CP008925.1	h6.sal.bam	other	2102402	2102402	0	+	0	0	29	37	0.0
CP008925.1	h6.sal.bam	other	2102403	2102403	0	+	1	0	30	37	1.0
CP008925.1	h6.sal.bam	other	2102404	2102404	0	+	1	0	31	37	1.0
CP008925.1	h6.sal.bam	other	2102405	2102405	0	+	0	0	30	37	0.0
CP008925.1	h6.sal.bam	other	2102406	2102406	0	+	0	2	30	37	0.0
CP008925.1	h6.sal.bam	other	2102407	2102407	0	+	0	0	30	38	0.0
CP008925.1	h6.sal.bam	other	2102408	2102408	0	+	0	0	30	39	0.0
CP008925.1	h6.sal.bam	other	2102409	2102409	0	+	1	0	31	40	1.0
CP008925.1	h6.sal.bam	other	2102410	2102410	0	+	0	0	29	40	0.0
CP008925.1	h6.sal.bam	other	2102411	2102411	0	+	3	0	31	41	3.0
CP008925.1	h6.sal.bam	other	2102412	2102412	0	+	0	1	31	41	0.0
CP008925.1	h6.sal.bam	other	2102413	2102413	0	+	0	6	31	41	0.0
CP008925.1	h6.sal.bam	other	2102414	2102414	0	+	0	0	30	35	0.0
CP008925.1	h6.sal.bam	other	2102415	2102415	0	+	3	1	33	35	3.0
CP008925.1	h6.sal.bam	other	2102416	2102416	0	+	0	0	33	34	0.0
CP008925.1	h6.sal.bam	other	2102417	2102417	0	+	0	1	33	35	0.0
CP008925.1	h6.sal.bam	other	2102418	2102418	0	+	0	1	32	34	0.0
CP008925.1	h6.sal.bam	other	2102419	2102419	0	+	0	0	32	33	0.0
CP008925.1	h6.sal.bam	other	2102420	2102420	0	+	0	0	31	33	0.0
CP008925.1	h6.sal.bam	other	2102421	2102421	0	+	0	1	30	34	0.0
CP008925.1	h6.sal.bam	other	2102422	2102422	0	+	0	1	29	35	0.0
CP008925.1	h6.sal.bam	other	2102423	2102423	0	+	0	0	28	34	0.0
CP008925.1	h6.sal.bam	other	2102424	2102424	0	+	0	1	28	34	0.0
CP008925.1	h6.sal.bam	other	2102425	2102425	0	+	1	1	28	34	1.0
CP008925.1	h6.sal.bam	other	2102426	2102426	0	+	0	0	28	33	0.0
CP008925.1	h6.sal.bam	other	2102427	2102427	0	+	0	1	27	33	0.0
CP008925.1	h6.sal.bam	other	2102428	2102428	0	+	1	0	27	32	1.0
CP008925.1	h6.sal.bam	other	2102429	2102429	0	+	0	0	27	36	0.0
CP008925.1	h6.sal.bam	other	2102430	2102430	0	+	0	0	27	43	0.0
CP008925.1	h6.sal.bam	other	2102431	2102431	0	+	1	0	28	44	1.0
CP008925.1	h6.sal.bam	other	2102432	2102432	0	+	0	1	28	44	0.0
CP008925.1	h6.sal.bam	other	2102433	2102433	0	+	2	0	30	43	2.0
CP008925.1	h6.sal.bam	other	2102434	2102434	0	+	1	0	31	44	1.0
CP008925.1	h6.sal.bam	other	2102435	2102435	0	+	1	0	31	44	1.0
CP008925.1	h6.sal.bam	other	2102436	2102436	0	+	0	0	30	45	0.0
CP008925.1	h6.sal.bam	other	2102437	2102437	0	+	0	1	30	45	0.0
CP008925.1	h6.sal.bam	other	2102438	2102438	0	+	0	0	30	44	0.0
CP008925.1	h6.sal.bam	other	2102439	2102439	0	+	0	0	30	47	0.0
CP008925.1	h6.sal.bam	other	2102440	2102440	0	+	0	0	30	47	0.0
CP008925.1	h6.sal.bam	other	2102441	2102441	0	+	0	0	29	49	0.0
CP008925.1	h6.sal.bam	other	2102442	2102442	0	+	0	0	29	50	0.0
CP008925.1	h6.sal.bam	other	2102443	2102443	0	+	0	0	29	50	0.0
CP008925.1	h6.sal.bam	other	2102444	2102444	0	+	0	0	29	51	0.0
CP008925.1	h6.sal.bam	other	2102445	2102445	0	+	0	0	29	51	0.0
CP008925.1	h6.sal.bam	other	2102446	2102446	0	+	0	0	27	51	0.0
CP008925.1	h6.sal.bam	other	2102447	2102447	0	+	1	0	28	55	1.0
CP008925.1	h6.sal.bam	other	2102448	2102448	0	+	0	0	26	55	0.0
CP008925.1	h6.sal.bam	other	2102449	2102449	0	+	0	1	26	56	0.0
CP008925.1	h6.sal.bam	other	2102450	2102450	0	+	0	0	25	55	0.0
CP008925.1	h6.sal.bam	other	2102451	2102451	0	+	0	1	23	57	0.0
CP008925.1	h6.sal.bam	other	2102452	2102452	0	+	1	1	23	56	1.0
CP008925.1	h6.sal.bam	other	2102453	2102453	0	+	1	4	24	55	1.0
CP008925.1	h6.sal.bam	other	2102454	2102454	0	+	0	2	24	52	0.0
CP008925.1	h6.sal.bam	other	2102455	2102455	0	+	0	2	24	50	0.0
CP008925.1	h6.sal.bam	other	2102456	2102456	0	+	0	3	24	48	0.0
CP008925.1	h6.sal.bam	other	2102457	2102457	0	+	0	0	23	45	0.0
CP008925.1	h6.sal.bam	other	2102458	2102458	0	+	0	0	23	45	0.0
CP008925.1	h6.sal.bam	other	2102459	2102459	0	+	0	1	23	45	0.0
CP008925.1	h6.sal.bam	other	2102460	2102460	0	+	1	0	24	44	1.0
CP008925.1	h6.sal.bam	other	2102461	2102461	0	+	2	0	26	45	2.0
CP008925.1	h6.sal.bam	other	2102462	2102462	0	+	2	0	28	45	2.0
CP008925.1	h6.sal.bam	other	2102463	2102463	0	+	0	0	27	45	0.0
CP008925.1	h6.sal.bam	other	2102464	2102464	0	+	0	0	27	45	0.0
CP008925.1	h6.sal.bam	other	2102465	2102465	0	+	2	0	27	45	2.0
CP008925.1	h6.sal.bam	other	2102466	2102466	0	+	0	1	26	45	0.0
CP008925.1	h6.sal.bam	other	2102467	2102467	0	+	1	0	26	44	1.0
CP008925.1	h6.sal.bam	other	2102468	2102468	0	+	1	0	27	44	1.0
CP008925.1	h6.sal.bam	other	2102469	2102469	0	+	1	0	28	44	1.0
CP008925.1	h6.sal.bam	other	2102470	2102470	0	+	0	0	28	44	0.0
CP008925.1	h6.sal.bam	other	2102471	2102471	0	+	2	0	30	46	2.0
CP008925.1	h6.sal.bam	other	2102472	2102472	0	+	0	0	30	46	0.0
CP008925.1	h6.sal.bam	other	2102473	2102473	0	+	0	1	30	46	0.0
CP008925.1	h6.sal.bam	other	2102474	2102474	0	+	0	0	30	45	0.0
CP008925.1	h6.sal.bam	other	2102475	2102475	0	+	0	1	30	45	0.0
CP008925.1	h6.sal.bam	other	2102476	2102476	0	+	0	0	30	44	0.0
CP008925.1	h6.sal.bam	other	2102477	2102477	0	+	0	0	30	45	0.0
CP008925.1	h6.sal.bam	other	2102478	2102478	0	+	0	0	29	47	0.0
CP008925.1	h6.sal.bam	other	2102479	2102479	0	+	0	0	28	49	0.0
CP008925.1	h6.sal.bam	other	2102480	2102480	0	+	0	1	28	49	0.0
CP008925.1	h6.sal.bam	other	2102481	2102481	0	+	0	2	28	50	0.0
CP008925.1	h6.sal.bam	other	2102482	2102482	0	+	0	1	28	48	0.0
CP008925.1	h6.sal.bam	other	2102483	2102483	0	+	0	1	28	47	0.0
CP008925.1	h6.sal.bam	other	2102484	2102484	0	+	0	0	27	46	0.0
CP008925.1	h6.sal.bam	other	2102485	2102485	0	+	0	1	27	46	0.0
CP008925.1	h6.sal.bam	other	2102486	2102486	0	+	2	1	27	45	2.0
CP008925.1	h6.sal.bam	other	2102487	2102487	0	+	0	0	27	45	0.0
CP008925.1	h6.sal.bam	other	2102488	2102488	0	+	0	0	26	47	0.0
CP008925.1	h6.sal.bam	other	2102489	2102489	0	+	0	0	26	48	0.0
CP008925.1	h6.sal.bam	other	2102490	2102490	0	+	0	1	24	48	0.0
CP008925.1	h6.sal.bam	other	2102491	2102491	0	+	0	0	24	47	0.0
CP008925.1	h6.sal.bam	other	2102492	2102492	0	+	0	0	24	47	0.0
CP008925.1	h6.sal.bam	other	2102493	2102493	0	+	3	0	27	47	3.0
CP008925.1	h6.sal.bam	other	2102494	2102494	0	+	0	1	27	47	0.0
CP008925.1	h6.sal.bam	other	2102495	2102495	0	+	1	2	28	46	1.0
CP008925.1	h6.sal.bam	other	2102496	2102496	0	+	0	0	28	44	0.0
CP008925.1	h6.sal.bam	other	2102497	2102497	0	+	0	0	28	45	0.0
CP008925.1	h6.sal.bam	other	2102498	2102498	0	+	0	1	28	46	0.0
CP008925.1	h6.sal.bam	other	2102499	2102499	0	+	1	1	28	45	1.0
CP008925.1	h6.sal.bam	other	2102500	2102500	0	+	0	1	28	44	0.0
CP008925.1	h6.sal.bam	other	2102501	2102501	0	+	0	0	28	43	0.0
CP008925.1	h6.sal.bam	other	2102502	2102502	0	+	2	0	29	44	2.0
CP008925.1	h6.sal.bam	other	2102503	2102503	0	+	0	2	29	44	0.0
CP008925.1	h6.sal.bam	other	2102504	2102504	0	+	0	8	29	42	0.0
CP008925.1	h6.sal.bam	other	2102505	2102505	0	+	0	0	28	35	0.0
CP008925.1	h6.sal.bam	other	2102506	2102506	0	+	8	0	36	35	8.0
CP008925.1	h6.sal.bam	other	2102507	2102507	0	+	0	0	36	36	0.0
CP008925.1	h6.sal.bam	other	2102508	2102508	0	+	0	1	34	36	0.0
CP008925.1	h6.sal.bam	other	2102509	2102509	0	+	0	0	33	35	0.0
CP008925.1	h6.sal.bam	other	2102510	2102510	0	+	0	1	32	35	0.0
CP008925.1	h6.sal.bam	other	2102511	2102511	0	+	1	0	33	34	1.0
CP008925.1	h6.sal.bam	other	2102512	2102512	0	+	2	0	35	35	2.0
CP008925.1	h6.sal.bam	other	2102513	2102513	0	+	0	3	35	35	0.0
CP008925.1	h6.sal.bam	other	2102514	2102514	0	+	0	2	35	32	0.0
CP008925.1	h6.sal.bam	other	2102515	2102515	0	+	0	1	35	31	0.0
CP008925.1	h6.sal.bam	other	2102516	2102516	0	+	0	0	35	30	0.0
CP008925.1	h6.sal.bam	other	2102517	2102517	0	+	0	0	35	30	0.0
CP008925.1	h6.sal.bam	other	2102518	2102518	0	+	0	1	35	30	0.0
CP008925.1	h6.sal.bam	other	2102519	2102519	0	+	1	0	36	30	1.0
CP008925.1	h6.sal.bam	other	2102520	2102520	0	+	0	1	36	30	0.0
CP008925.1	h6.sal.bam	other	2102521	2102521	0	+	0	4	35	29	0.0
CP008925.1	h6.sal.bam	other	2102522	2102522	0	+	0	0	35	25	0.0
CP008925.1	h6.sal.bam	other	2102523	2102523	0	+	1	3	36	27	1.0
CP008925.1	h6.sal.bam	other	2102524	2102524	0	+	0	0	36	24	0.0
CP008925.1	h6.sal.bam	other	2102525	2102525	0	+	0	0	36	24	0.0
CP008925.1	h6.sal.bam	other	2102526	2102526	0	+	2	0	37	24	2.0
CP008925.1	h6.sal.bam	other	2102527	2102527	0	+	0	0	37	26	0.0
CP008925.1	h6.sal.bam	other	2102528	2102528	0	+	0	0	36	26	0.0
CP008925.1	h6.sal.bam	other	2102529	2102529	0	+	0	0	36	26	0.0
CP008925.1	h6.sal.bam	other	2102530	2102530	0	+	0	0	36	26	0.0
CP008925.1	h6.sal.bam	other	2102531	2102531	0	+	1	0	37	26	1.0
CP008925.1	h6.sal.bam	other	2102532	2102532	0	+	1	0	38	26	1.0
CP008925.1	h6.sal.bam	other	2102533	2102533	0	+	0	0	38	27	0.0
CP008925.1	h6.sal.bam	other	2102534	2102534	0	+	0	0	38	27	0.0
CP008925.1	h6.sal.bam	other	2102535	2102535	0	+	1	1	38	27	1.0
CP008925.1	h6.sal.bam	other	2102536	2102536	0	+	0	0	34	26	0.0
CP008925.1	h6.sal.bam	other	2102537	2102537	0	+	0	0	34	26	0.0
CP008925.1	h6.sal.bam	other	2102538	2102538	0	+	0	0	34	26	0.0
CP008925.1	h6.sal.bam	other	2102539	2102539	0	+	0	0	34	26	0.0
CP008925.1	h6.sal.bam	other	2102540	2102540	0	+	0	0	32	26	0.0
CP008925.1	h6.sal.bam	other	2102541	2102541	0	+	0	0	32	27	0.0
CP008925.1	h6.sal.bam	other	2102542	2102542	0	+	0	0	29	27	0.0
CP008925.1	h6.sal.bam	other	2102543	2102543	0	+	0	1	29	27	0.0
CP008925.1	h6.sal.bam	other	2102544	2102544	0	+	0	0	29	26	0.0
CP008925.1	h6.sal.bam	other	2102545	2102545	0	+	1	2	30	28	1.0
CP008925.1	h6.sal.bam	other	2102546	2102546	0	+	1	0	29	27	1.0
CP008925.1	h6.sal.bam	other	2102547	2102547	0	+	0	0	29	27	0.0
CP008925.1	h6.sal.bam	other	2102548	2102548	0	+	0	1	29	33	0.0
CP008925.1	h6.sal.bam	other	2102549	2102549	0	+	0	0	29	33	0.0
CP008925.1	h6.sal.bam	other	2102550	2102550	0	+	0	0	29	33	0.0
CP008925.1	h6.sal.bam	other	2102551	2102551	0	+	0	1	29	33	0.0
CP008925.1	h6.sal.bam	other	2102552	2102552	0	+	5	1	34	33	5.0
CP008925.1	h6.sal.bam	other	2102553	2102553	0	+	0	1	34	32	0.0
CP008925.1	h6.sal.bam	other	2102554	2102554	0	+	0	2	34	31	0.0
CP008925.1	h6.sal.bam	other	2102555	2102555	0	+	1	0	35	30	1.0
CP008925.1	h6.sal.bam	other	2102556	2102556	0	+	1	0	36	30	1.0
CP008925.1	h6.sal.bam	other	2102557	2102557	0	+	0	0	36	30	0.0
CP008925.1	h6.sal.bam	other	2102558	2102558	0	+	0	0	36	30	0.0
CP008925.1	h6.sal.bam	other	2102559	2102559	0	+	0	0	36	31	0.0
CP008925.1	h6.sal.bam	other	2102560	2102560	0	+	0	0	34	31	0.0
CP008925.1	h6.sal.bam	other	2102561	2102561	0	+	0	1	34	31	0.0
CP008925.1	h6.sal.bam	other	2102562	2102562	0	+	0	2	34	30	0.0
CP008925.1	h6.sal.bam	other	2102563	2102563	0	+	0	1	34	29	0.0
CP008925.1	h6.sal.bam	other	2102564	2102564	0	+	0	0	34	28	0.0
CP008925.1	h6.sal.bam	other	2102565	2102565	0	+	0	0	34	34	0.0
CP008925.1	h6.sal.bam	other	2102566	2102566	0	+	1	0	35	34	1.0
CP008925.1	h6.sal.bam	other	2102567	2102567	0	+	2	0	34	34	2.0
CP008925.1	h6.sal.bam	other	2102568	2102568	0	+	0	0	34	34	0.0
CP008925.1	h6.sal.bam	other	2102569	2102569	0	+	0	0	34	35	0.0
CP008925.1	h6.sal.bam	other	2102570	2102570	0	+	0	1	33	35	0.0
CP008925.1	h6.sal.bam	other	2102571	2102571	0	+	0	0	33	34	0.0
CP008925.1	h6.sal.bam	other	2102572	2102572	0	+	0	1	33	34	0.0
CP008925.1	h6.sal.bam	other	2102573	2102573	0	+	0	0	33	33	0.0
CP008925.1	h6.sal.bam	other	2102574	2102574	0	+	1	0	33	33	1.0
CP008925.1	h6.sal.bam	other	2102575	2102575	0	+	1	0	34	33	1.0
CP008925.1	h6.sal.bam	other	2102576	2102576	0	+	0	1	34	34	0.0
CP008925.1	h6.sal.bam	other	2102577	2102577	0	+	1	0	33	34	1.0
CP008925.1	h6.sal.bam	other	2102578	2102578	0	+	1	2	34	35	1.0
CP008925.1	h6.sal.bam	other	2102579	2102579	0	+	1	1	35	33	1.0
CP008925.1	h6.sal.bam	other	2102580	2102580	0	+	0	1	35	32	0.0
CP008925.1	h6.sal.bam	other	2102581	2102581	0	+	0	0	27	32	0.0
CP008925.1	h6.sal.bam	other	2102582	2102582	0	+	0	0	27	33	0.0
CP008925.1	h6.sal.bam	other	2102583	2102583	0	+	0	0	27	33	0.0
CP008925.1	h6.sal.bam	other	2102584	2102584	0	+	1	0	28	33	1.0
CP008925.1	h6.sal.bam	other	2102585	2102585	0	+	0	0	28	33	0.0
CP008925.1	h6.sal.bam	other	2102586	2102586	0	+	0	1	27	33	0.0
CP008925.1	h6.sal.bam	other	2102587	2102587	0	+	0	0	25	33	0.0
CP008925.1	h6.sal.bam	other	2102588	2102588	0	+	0	0	25	33	0.0
CP008925.1	h6.sal.bam	other	2102589	2102589	0	+	0	1	25	34	0.0
CP008925.1	h6.sal.bam	other	2102590	2102590	0	+	1	0	26	33	1.0
CP008925.1	h6.sal.bam	other	2102591	2102591	0	+	0	1	26	33	0.0
CP008925.1	h6.sal.bam	other	2102592	2102592	0	+	1	0	27	32	1.0
CP008925.1	h6.sal.bam	other	2102593	2102593	0	+	0	0	27	32	0.0
CP008925.1	h6.sal.bam	other	2102594	2102594	0	+	0	0	26	33	0.0
CP008925.1	h6.sal.bam	other	2102595	2102595	0	+	0	0	26	33	0.0
CP008925.1	h6.sal.bam	other	2102596	2102596	0	+	1	0	27	34	1.0
CP008925.1	h6.sal.bam	other	2102597	2102597	0	+	0	0	27	34	0.0
CP008925.1	h6.sal.bam	other	2102598	2102598	0	+	0	0	26	34	0.0
CP008925.1	h6.sal.bam	other	2102599	2102599	0	+	1	0	27	34	1.0
CP008925.1	h6.sal.bam	other	2102600	2102600	0	+	0	0	25	36	0.0
CP008925.1	h6.sal.bam	other	2102601	2102601	0	+	2	2	27	36	2.0
CP008925.1	h6.sal.bam	other	2102602	2102602	0	+	0	0	27	35	0.0
CP008925.1	h6.sal.bam	other	2102603	2102603	0	+	1	0	28	35	1.0
CP008925.1	h6.sal.bam	other	2102604	2102604	0	+	0	0	28	35	0.0
CP008925.1	h6.sal.bam	other	2102605	2102605	0	+	0	0	28	39	0.0
CP008925.1	h6.sal.bam	other	2102606	2102606	0	+	0	1	26	40	0.0
CP008925.1	h6.sal.bam	other	2102607	2102607	0	+	0	0	26	39	0.0
CP008925.1	h6.sal.bam	other	2102608	2102608	0	+	0	0	26	41	0.0
CP008925.1	h6.sal.bam	other	2102609	2102609	0	+	0	0	26	41	0.0
CP008925.1	h6.sal.bam	other	2102610	2102610	0	+	0	0	25	44	0.0
CP008925.1	h6.sal.bam	other	2102611	2102611	0	+	0	0	25	45	0.0
CP008925.1	h6.sal.bam	other	2102612	2102612	0	+	0	0	25	45	0.0
CP008925.1	h6.sal.bam	other	2102613	2102613	0	+	0	0	25	45	0.0
CP008925.1	h6.sal.bam	other	2102614	2102614	0	+	0	0	25	45	0.0
CP008925.1	h6.sal.bam	other	2102615	2102615	0	+	0	1	25	47	0.0
CP008925.1	h6.sal.bam	other	2102616	2102616	0	+	1	0	26	46	1.0
CP008925.1	h6.sal.bam	other	2102617	2102617	0	+	0	0	26	46	0.0
CP008925.1	h6.sal.bam	other	2102618	2102618	0	+	1	0	27	46	1.0
CP008925.1	h6.sal.bam	other	2102619	2102619	0	+	0	2	26	47	0.0
CP008925.1	h6.sal.bam	other	2102620	2102620	0	+	0	1	26	45	0.0
CP008925.1	h6.sal.bam	other	2102621	2102621	0	+	0	0	25	45	0.0
CP008925.1	h6.sal.bam	GTTC	2102622	2102622	2102630	+	2	7	27	46	2.0
CP008925.1	h6.sal.bam	other	2102623	2102623	0	+	0	0	27	39	0.0
CP008925.1	h6.sal.bam	GTTC	2102624	2102624	2102630	+	9	0	36	39	9.0
CP008925.1	h6.sal.bam	other	2102625	2102625	0	+	0	1	35	39	0.0
CP008925.1	h6.sal.bam	other	2102626	2102626	0	+	0	0	31	40	0.0
CP008925.1	h6.sal.bam	other	2102627	2102627	0	+	0	0	31	53	0.0
CP008925.1	h6.sal.bam	other	2102628	2102628	0	+	1	0	32	53	1.0
CP008925.1	h6.sal.bam	other	2102629	2102629	0	+	0	1	32	54	0.0
CP008925.1	h6.sal.bam	other	2102630	2102630	0	+	0	0	31	53	0.0
CP008925.1	h6.sal.bam	other	2102631	2102631	0	+	0	0	30	53	0.0
CP008925.1	h6.sal.bam	other	2102632	2102632	0	+	1	1	31	53	1.0
CP008925.1	h6.sal.bam	other	2102633	2102633	0	+	1	0	32	52	1.0
CP008925.1	h6.sal.bam	other	2102634	2102634	0	+	0	0	32	52	0.0
CP008925.1	h6.sal.bam	other	2102635	2102635	0	+	0	0	32	52	0.0
CP008925.1	h6.sal.bam	other	2102636	2102636	0	+	0	0	32	52	0.0
CP008925.1	h6.sal.bam	other	2102637	2102637	0	+	0	1	32	52	0.0
CP008925.1	h6.sal.bam	other	2102638	2102638	0	+	0	0	32	51	0.0
CP008925.1	h6.sal.bam	GTTC	2102639	2102639	2102630	+	0	6	32	51	0.0
CP008925.1	h6.sal.bam	other	2102640	2102640	0	+	0	0	32	45	0.0
CP008925.1	h6.sal.bam	GTTC	2102641	2102641	2102630	+	2	0	33	45	2.0
CP008925.1	h6.sal.bam	other	2102642	2102642	0	+	0	1	31	45	0.0
CP008925.1	h6.sal.bam	other	2102643	2102643	0	+	0	0	31	45	0.0
CP008925.1	h6.sal.bam	other	2102644	2102644	0	+	1	0	32	45	1.0
CP008925.1	h6.sal.bam	other	2102645	2102645	0	+	0	0	32	45	0.0
CP008925.1	h6.sal.bam	other	2102646	2102646	0	+	0	0	32	45	0.0
CP008925.1	h6.sal.bam	other	2102647	2102647	0	+	0	0	32	45	0.0
CP008925.1	h6.sal.bam	other	2102648	2102648	0	+	0	0	32	45	0.0
CP008925.1	h6.sal.bam	other	2102649	2102649	0	+	0	0	31	45	0.0
CP008925.1	h6.sal.bam	other	2102650	2102650	0	+	0	1	30	45	0.0
CP008925.1	h6.sal.bam	other	2102651	2102651	0	+	0	1	30	46	0.0
CP008925.1	h6.sal.bam	other	2102652	2102652	0	+	1	1	30	45	1.0
CP008925.1	h6.sal.bam	other	2102653	2102653	0	+	0	0	29	45	0.0
CP008925.1	h6.sal.bam	other	2102654	2102654	0	+	0	1	28	45	0.0
CP008925.1	h6.sal.bam	other	2102655	2102655	0	+	0	0	28	44	0.0
CP008925.1	h6.sal.bam	other	2102656	2102656	0	+	0	1	28	45	0.0
CP008925.1	h6.sal.bam	other	2102657	2102657	0	+	2	0	30	44	2.0
CP008925.1	h6.sal.bam	other	2102658	2102658	0	+	0	0	30	44	0.0
CP008925.1	h6.sal.bam	other	2102659	2102659	0	+	1	0	30	44	1.0
CP008925.1	h6.sal.bam	other	2102660	2102660	0	+	0	1	30	44	0.0
CP008925.1	h6.sal.bam	other	2102661	2102661	0	+	0	0	30	43	0.0
CP008925.1	h6.sal.bam	other	2102662	2102662	0	+	2	1	32	43	2.0
CP008925.1	h6.sal.bam	other	2102663	2102663	0	+	0	0	32	42	0.0
CP008925.1	h6.sal.bam	other	2102664	2102664	0	+	0	0	32	42	0.0
CP008925.1	h6.sal.bam	other	2102665	2102665	0	+	0	0	31	42	0.0
CP008925.1	h6.sal.bam	other	2102666	2102666	0	+	0	0	30	42	0.0
CP008925.1	h6.sal.bam	other	2102667	2102667	0	+	1	1	31	43	1.0
CP008925.1	h6.sal.bam	other	2102668	2102668	0	+	2	0	33	43	2.0
CP008925.1	h6.sal.bam	other	2102669	2102669	0	+	0	0	32	44	0.0
CP008925.1	h6.sal.bam	other	2102670	2102670	0	+	0	1	32	44	0.0
CP008925.1	h6.sal.bam	other	2102671	2102671	0	+	0	0	32	43	0.0
CP008925.1	h6.sal.bam	other	2102672	2102672	0	+	2	0	34	43	2.0
CP008925.1	h6.sal.bam	other	2102673	2102673	0	+	1	2	35	43	1.0
CP008925.1	h6.sal.bam	other	2102674	2102674	0	+	0	1	34	43	0.0
CP008925.1	h6.sal.bam	other	2102675	2102675	0	+	1	0	35	42	1.0
CP008925.1	h6.sal.bam	other	2102676	2102676	0	+	0	0	33	42	0.0
CP008925.1	h6.sal.bam	other	2102677	2102677	0	+	1	0	33	44	1.0
CP008925.1	h6.sal.bam	other	2102678	2102678	0	+	0	3	33	44	0.0
CP008925.1	h6.sal.bam	other	2102679	2102679	0	+	1	2	34	41	1.0
CP008925.1	h6.sal.bam	other	2102680	2102680	0	+	0	0	34	40	0.0
CP008925.1	h6.sal.bam	other	2102681	2102681	0	+	1	0	35	40	1.0
CP008925.1	h6.sal.bam	other	2102682	2102682	0	+	0	2	35	43	0.0
CP008925.1	h6.sal.bam	other	2102683	2102683	0	+	1	0	36	41	1.0
CP008925.1	h6.sal.bam	other	2102684	2102684	0	+	2	3	38	41	2.0
CP008925.1	h6.sal.bam	other	2102685	2102685	0	+	0	1	38	38	0.0
CP008925.1	h6.sal.bam	other	2102686	2102686	0	+	5	0	43	39	5.0
CP008925.1	h6.sal.bam	other	2102687	2102687	0	+	0	1	43	39	0.0
CP008925.1	h6.sal.bam	other	2102688	2102688	0	+	0	0	43	38	0.0
CP008925.1	h6.sal.bam	other	2102689	2102689	0	+	0	1	43	38	0.0
CP008925.1	h6.sal.bam	other	2102690	2102690	0	+	0	0	42	39	0.0
CP008925.1	h6.sal.bam	other	2102691	2102691	0	+	0	0	41	40	0.0
CP008925.1	h6.sal.bam	other	2102692	2102692	0	+	0	0	41	40	0.0
CP008925.1	h6.sal.bam	other	2102693	2102693	0	+	1	1	42	40	1.0
CP008925.1	h6.sal.bam	other	2102694	2102694	0	+	1	0	43	41	1.0
CP008925.1	h6.sal.bam	other	2102695	2102695	0	+	0	1	43	41	0.0
CP008925.1	h6.sal.bam	other	2102696	2102696	0	+	0	1	43	41	0.0
CP008925.1	h6.sal.bam	other	2102697	2102697	0	+	0	0	41	40	0.0
CP008925.1	h6.sal.bam	other	2102698	2102698	0	+	0	0	41	40	0.0
CP008925.1	h6.sal.bam	other	2102699	2102699	0	+	0	0	32	41	0.0
CP008925.1	h6.sal.bam	other	2102700	2102700	0	+	0	2	32	41	0.0
CP008925.1	h6.sal.bam	other	2102701	2102701	0	+	1	13	33	42	1.0
CP008925.1	h6.sal.bam	other	2102702	2102702	0	+	0	0	33	29	0.0
CP008925.1	h6.sal.bam	other	2102703	2102703	0	+	16	1	48	29	16.0
CP008925.1	h6.sal.bam	other	2102704	2102704	0	+	1	0	48	28	1.0
CP008925.1	h6.sal.bam	other	2102705	2102705	0	+	2	0	50	28	2.0
CP008925.1	h6.sal.bam	other	2102706	2102706	0	+	1	0	50	28	1.0
CP008925.1	h6.sal.bam	other	2102707	2102707	0	+	0	0	50	29	0.0
CP008925.1	h6.sal.bam	other	2102708	2102708	0	+	1	0	51	29	1.0
CP008925.1	h6.sal.bam	other	2102709	2102709	0	+	0	0	51	30	0.0
CP008925.1	h6.sal.bam	other	2102710	2102710	0	+	0	0	51	30	0.0
CP008925.1	h6.sal.bam	other	2102711	2102711	0	+	0	0	51	30	0.0
CP008925.1	h6.sal.bam	other	2102712	2102712	0	+	2	0	53	31	2.0
CP008925.1	h6.sal.bam	other	2102713	2102713	0	+	2	0	55	31	2.0
CP008925.1	h6.sal.bam	other	2102714	2102714	0	+	1	0	56	31	1.0
CP008925.1	h6.sal.bam	other	2102715	2102715	0	+	0	0	56	31	0.0
CP008925.1	h6.sal.bam	other	2102716	2102716	0	+	0	1	54	31	0.0
CP008925.1	h6.sal.bam	other	2102717	2102717	0	+	0	0	54	30	0.0
CP008925.1	h6.sal.bam	other	2102718	2102718	0	+	1	0	54	30	1.0
CP008925.1	h6.sal.bam	other	2102719	2102719	0	+	0	0	54	30	0.0
CP008925.1	h6.sal.bam	other	2102720	2102720	0	+	1	0	55	30	1.0
CP008925.1	h6.sal.bam	other	2102721	2102721	0	+	1	0	56	31	1.0
CP008925.1	h6.sal.bam	other	2102722	2102722	0	+	1	0	57	31	1.0
CP008925.1	h6.sal.bam	other	2102723	2102723	0	+	0	0	57	32	0.0
CP008925.1	h6.sal.bam	other	2102724	2102724	0	+	1	0	58	32	1.0
CP008925.1	h6.sal.bam	other	2102725	2102725	0	+	1	2	59	32	1.0
CP008925.1	h6.sal.bam	other	2102726	2102726	0	+	2	0	60	30	2.0
CP008925.1	h6.sal.bam	other	2102727	2102727	0	+	0	2	60	31	0.0
CP008925.1	h6.sal.bam	other	2102728	2102728	0	+	0	0	60	29	0.0
CP008925.1	h6.sal.bam	other	2102729	2102729	0	+	0	0	60	31	0.0
CP008925.1	h6.sal.bam	other	2102730	2102730	0	+	0	1	60	31	0.0
CP008925.1	h6.sal.bam	other	2102731	2102731	0	+	0	0	60	30	0.0
CP008925.1	h6.sal.bam	other	2102732	2102732	0	+	0	0	58	31	0.0
CP008925.1	h6.sal.bam	other	2102733	2102733	0	+	1	0	58	32	1.0
CP008925.1	h6.sal.bam	other	2102734	2102734	0	+	2	0	60	32	2.0
CP008925.1	h6.sal.bam	other	2102735	2102735	0	+	1	0	61	33	1.0
CP008925.1	h6.sal.bam	other	2102736	2102736	0	+	0	0	61	33	0.0
CP008925.1	h6.sal.bam	other	2102737	2102737	0	+	0	0	59	34	0.0
CP008925.1	h6.sal.bam	other	2102738	2102738	0	+	1	0	60	34	1.0
CP008925.1	h6.sal.bam	other	2102739	2102739	0	+	1	0	61	36	1.0
CP008925.1	h6.sal.bam	other	2102740	2102740	0	+	0	0	61	36	0.0
CP008925.1	h6.sal.bam	other	2102741	2102741	0	+	1	1	62	36	1.0
CP008925.1	h6.sal.bam	other	2102742	2102742	0	+	1	1	60	37	1.0
CP008925.1	h6.sal.bam	other	2102743	2102743	0	+	1	1	61	37	1.0
CP008925.1	h6.sal.bam	other	2102744	2102744	0	+	0	0	61	36	0.0
CP008925.1	h6.sal.bam	other	2102745	2102745	0	+	0	0	61	36	0.0
CP008925.1	h6.sal.bam	other	2102746	2102746	0	+	1	1	60	37	1.0
CP008925.1	h6.sal.bam	other	2102747	2102747	0	+	0	0	60	36	0.0
CP008925.1	h6.sal.bam	other	2102748	2102748	0	+	1	1	60	36	1.0
CP008925.1	h6.sal.bam	other	2102749	2102749	0	+	0	0	60	35	0.0
CP008925.1	h6.sal.bam	other	2102750	2102750	0	+	1	1	60	35	1.0
CP008925.1	h6.sal.bam	other	2102751	2102751	0	+	0	1	60	34	0.0
CP008925.1	h6.sal.bam	other	2102752	2102752	0	+	0	0	59	33	0.0
CP008925.1	h6.sal.bam	other	2102753	2102753	0	+	0	0	57	35	0.0
CP008925.1	h6.sal.bam	other	2102754	2102754	0	+	0	1	57	35	0.0
CP008925.1	h6.sal.bam	other	2102755	2102755	0	+	0	0	57	35	0.0
CP008925.1	h6.sal.bam	other	2102756	2102756	0	+	0	3	57	35	0.0
CP008925.1	h6.sal.bam	other	2102757	2102757	0	+	0	0	56	33	0.0
CP008925.1	h6.sal.bam	other	2102758	2102758	0	+	1	0	55	34	1.0
CP008925.1	h6.sal.bam	other	2102759	2102759	0	+	0	0	55	34	0.0
CP008925.1	h6.sal.bam	other	2102760	2102760	0	+	1	1	56	34	1.0
CP008925.1	h6.sal.bam	other	2102761	2102761	0	+	0	0	51	34	0.0
CP008925.1	h6.sal.bam	other	2102762	2102762	0	+	2	0	53	36	2.0
CP008925.1	h6.sal.bam	other	2102763	2102763	0	+	1	0	54	36	1.0
CP008925.1	h6.sal.bam	other	2102764	2102764	0	+	0	2	54	36	0.0
CP008925.1	h6.sal.bam	other	2102765	2102765	0	+	1	1	55	34	1.0
CP008925.1	h6.sal.bam	other	2102766	2102766	0	+	0	0	55	33	0.0
CP008925.1	h6.sal.bam	other	2102767	2102767	0	+	1	2	56	33	1.0
CP008925.1	h6.sal.bam	other	2102768	2102768	0	+	0	0	54	32	0.0
CP008925.1	h6.sal.bam	other	2102769	2102769	0	+	0	0	54	32	0.0
CP008925.1	h6.sal.bam	other	2102770	2102770	0	+	1	1	55	33	1.0
CP008925.1	h6.sal.bam	other	2102771	2102771	0	+	1	0	56	32	1.0
CP008925.1	h6.sal.bam	other	2102772	2102772	0	+	0	0	56	33	0.0
CP008925.1	h6.sal.bam	other	2102773	2102773	0	+	0	1	56	33	0.0
CP008925.1	h6.sal.bam	other	2102774	2102774	0	+	0	2	56	32	0.0
CP008925.1	h6.sal.bam	other	2102775	2102775	0	+	0	1	56	30	0.0
CP008925.1	h6.sal.bam	other	2102776	2102776	0	+	2	0	57	31	2.0
CP008925.1	h6.sal.bam	other	2102777	2102777	0	+	1	0	58	31	1.0
CP008925.1	h6.sal.bam	other	2102778	2102778	0	+	0	0	42	31	0.0
CP008925.1	h6.sal.bam	other	2102779	2102779	0	+	0	0	38	32	0.0
CP008925.1	h6.sal.bam	other	2102780	2102780	0	+	0	0	38	32	0.0
CP008925.1	h6.sal.bam	other	2102781	2102781	0	+	1	1	39	32	1.0
CP008925.1	h6.sal.bam	other	2102782	2102782	0	+	0	0	39	32	0.0
CP008925.1	h6.sal.bam	other	2102783	2102783	0	+	1	1	39	32	1.0
CP008925.1	h6.sal.bam	other	2102784	2102784	0	+	2	0	41	31	2.0
CP008925.1	h6.sal.bam	other	2102785	2102785	0	+	1	0	42	31	1.0
CP008925.1	h6.sal.bam	other	2102786	2102786	0	+	2	1	44	31	2.0
CP008925.1	h6.sal.bam	other	2102787	2102787	0	+	0	0	42	30	0.0
CP008925.1	h6.sal.bam	other	2102788	2102788	0	+	0	0	40	32	0.0
CP008925.1	h6.sal.bam	other	2102789	2102789	0	+	0	0	39	32	0.0
CP008925.1	h6.sal.bam	other	2102790	2102790	0	+	0	0	39	33	0.0
CP008925.1	h6.sal.bam	other	2102791	2102791	0	+	0	0	39	35	0.0
CP008925.1	h6.sal.bam	other	2102792	2102792	0	+	0	0	38	37	0.0
CP008925.1	h6.sal.bam	other	2102793	2102793	0	+	0	0	38	37	0.0
CP008925.1	h6.sal.bam	other	2102794	2102794	0	+	0	1	38	37	0.0
CP008925.1	h6.sal.bam	other	2102795	2102795	0	+	0	0	37	38	0.0
CP008925.1	h6.sal.bam	other	2102796	2102796	0	+	0	1	36	38	0.0
CP008925.1	h6.sal.bam	other	2102797	2102797	0	+	1	0	36	37	1.0
CP008925.1	h6.sal.bam	other	2102798	2102798	0	+	0	0	36	37	0.0
CP008925.1	h6.sal.bam	other	2102799	2102799	0	+	1	0	36	37	1.0
CP008925.1	h6.sal.bam	other	2102800	2102800	0	+	1	0	34	37	1.0
CP008925.1	h6.sal.bam	other	2102801	2102801	0	+	0	1	34	37	0.0
CP008925.1	h6.sal.bam	other	2102802	2102802	0	+	0	2	34	37	0.0
CP008925.1	h6.sal.bam	other	2102803	2102803	0	+	0	0	34	35	0.0
CP008925.1	h6.sal.bam	other	2102804	2102804	0	+	1	0	35	35	1.0
CP008925.1	h6.sal.bam	other	2102805	2102805	0	+	1	2	36	36	1.0
CP008925.1	h6.sal.bam	other	2102806	2102806	0	+	0	0	36	34	0.0
CP008925.1	h6.sal.bam	other	2102807	2102807	0	+	1	0	36	34	1.0
CP008925.1	h6.sal.bam	other	2102808	2102808	0	+	0	0	36	34	0.0
CP008925.1	h6.sal.bam	other	2102809	2102809	0	+	0	1	34	35	0.0
CP008925.1	h6.sal.bam	other	2102810	2102810	0	+	0	1	33	35	0.0
CP008925.1	h6.sal.bam	other	2102811	2102811	0	+	0	0	33	35	0.0
CP008925.1	h6.sal.bam	other	2102812	2102812	0	+	1	0	32	35	1.0
CP008925.1	h6.sal.bam	other	2102813	2102813	0	+	0	2	32	35	0.0
CP008925.1	h6.sal.bam	other	2102814	2102814	0	+	0	0	32	33	0.0
CP008925.1	h6.sal.bam	other	2102815	2102815	0	+	0	2	31	33	0.0
CP008925.1	h6.sal.bam	other	2102816	2102816	0	+	0	0	30	32	0.0
CP008925.1	h6.sal.bam	other	2102817	2102817	0	+	1	1	31	33	1.0
CP008925.1	h6.sal.bam	other	2102818	2102818	0	+	0	0	30	32	0.0
CP008925.1	h6.sal.bam	other	2102819	2102819	0	+	0	1	30	35	0.0
CP008925.1	h6.sal.bam	other	2102820	2102820	0	+	1	0	30	35	1.0
CP008925.1	h6.sal.bam	other	2102821	2102821	0	+	1	0	31	35	1.0
CP008925.1	h6.sal.bam	other	2102822	2102822	0	+	0	0	31	35	0.0
CP008925.1	h6.sal.bam	other	2102823	2102823	0	+	0	0	30	35	0.0
CP008925.1	h6.sal.bam	other	2102824	2102824	0	+	0	0	29	35	0.0
CP008925.1	h6.sal.bam	other	2102825	2102825	0	+	0	0	29	39	0.0
CP008925.1	h6.sal.bam	other	2102826	2102826	0	+	0	0	28	39	0.0
CP008925.1	h6.sal.bam	other	2102827	2102827	0	+	0	2	28	39	0.0
CP008925.1	h6.sal.bam	other	2102828	2102828	0	+	0	0	28	37	0.0
CP008925.1	h6.sal.bam	other	2102829	2102829	0	+	0	1	28	38	0.0
CP008925.1	h6.sal.bam	other	2102830	2102830	0	+	1	0	29	37	1.0
CP008925.1	h6.sal.bam	other	2102831	2102831	0	+	0	1	28	37	0.0
CP008925.1	h6.sal.bam	other	2102832	2102832	0	+	0	1	27	36	0.0
CP008925.1	h6.sal.bam	other	2102833	2102833	0	+	0	0	27	35	0.0
CP008925.1	h6.sal.bam	other	2102834	2102834	0	+	1	0	28	37	1.0
CP008925.1	h6.sal.bam	other	2102835	2102835	0	+	0	1	27	37	0.0
CP008925.1	h6.sal.bam	other	2102836	2102836	0	+	1	2	28	36	1.0
CP008925.1	h6.sal.bam	other	2102837	2102837	0	+	0	0	26	34	0.0
CP008925.1	h6.sal.bam	other	2102838	2102838	0	+	0	0	26	35	0.0
CP008925.1	h6.sal.bam	other	2102839	2102839	0	+	0	0	26	35	0.0
CP008925.1	h6.sal.bam	other	2102840	2102840	0	+	0	0	25	35	0.0
CP008925.1	h6.sal.bam	other	2102841	2102841	0	+	0	0	24	35	0.0
CP008925.1	h6.sal.bam	other	2102842	2102842	0	+	0	1	24	35	0.0
CP008925.1	h6.sal.bam	other	2102843	2102843	0	+	0	0	24	36	0.0
CP008925.1	h6.sal.bam	other	2102844	2102844	0	+	1	1	25	37	1.0
CP008925.1	h6.sal.bam	other	2102845	2102845	0	+	1	1	25	36	1.0
CP008925.1	h6.sal.bam	other	2102846	2102846	0	+	1	0	26	35	1.0
CP008925.1	h6.sal.bam	other	2102847	2102847	0	+	0	0	26	35	0.0
CP008925.1	h6.sal.bam	other	2102848	2102848	0	+	0	0	26	35	0.0
CP008925.1	h6.sal.bam	other	2102849	2102849	0	+	0	2	26	35	0.0
CP008925.1	h6.sal.bam	other	2102850	2102850	0	+	0	0	25	33	0.0
CP008925.1	h6.sal.bam	other	2102851	2102851	0	+	0	0	24	33	0.0
CP008925.1	h6.sal.bam	other	2102852	2102852	0	+	0	0	23	34	0.0
CP008925.1	h6.sal.bam	other	2102853	2102853	0	+	0	1	23	34	0.0
CP008925.1	h6.sal.bam	other	2102854	2102854	0	+	2	0	25	33	2.0
CP008925.1	h6.sal.bam	other	2102855	2102855	0	+	0	0	25	33	0.0
CP008925.1	h6.sal.bam	other	2102856	2102856	0	+	1	1	25	33	1.0
CP008925.1	h6.sal.bam	other	2102857	2102857	0	+	2	0	26	32	2.0
CP008925.1	h6.sal.bam	other	2102858	2102858	0	+	0	0	26	32	0.0
CP008925.1	h6.sal.bam	other	2102859	2102859	0	+	0	0	24	32	0.0
CP008925.1	h6.sal.bam	other	2102860	2102860	0	+	0	1	23	33	0.0
CP008925.1	h6.sal.bam	other	2102861	2102861	0	+	3	0	24	32	3.0
CP008925.1	h6.sal.bam	other	2102862	2102862	0	+	0	1	24	33	0.0
CP008925.1	h6.sal.bam	other	2102863	2102863	0	+	1	0	25	32	1.0
CP008925.1	h6.sal.bam	other	2102864	2102864	0	+	0	1	25	32	0.0
CP008925.1	h6.sal.bam	other	2102865	2102865	0	+	0	3	25	31	0.0
CP008925.1	h6.sal.bam	other	2102866	2102866	0	+	0	1	25	28	0.0
CP008925.1	h6.sal.bam	other	2102867	2102867	0	+	0	0	25	27	0.0
CP008925.1	h6.sal.bam	other	2102868	2102868	0	+	0	1	25	28	0.0
CP008925.1	h6.sal.bam	other	2102869	2102869	0	+	0	1	25	27	0.0
CP008925.1	h6.sal.bam	other	2102870	2102870	0	+	1	0	26	27	1.0
CP008925.1	h6.sal.bam	other	2102871	2102871	0	+	0	0	26	27	0.0
CP008925.1	h6.sal.bam	other	2102872	2102872	0	+	0	0	25	27	0.0
CP008925.1	h6.sal.bam	other	2102873	2102873	0	+	0	0	25	28	0.0
CP008925.1	h6.sal.bam	other	2102874	2102874	0	+	3	0	27	28	3.0
CP008925.1	h6.sal.bam	other	2102875	2102875	0	+	1	0	27	28	1.0
CP008925.1	h6.sal.bam	other	2102876	2102876	0	+	0	1	27	29	0.0
CP008925.1	h6.sal.bam	other	2102877	2102877	0	+	0	0	27	28	0.0
CP008925.1	h6.sal.bam	other	2102878	2102878	0	+	1	0	28	28	1.0
CP008925.1	h6.sal.bam	other	2102879	2102879	0	+	0	1	27	28	0.0
CP008925.1	h6.sal.bam	other	2102880	2102880	0	+	0	0	26	27	0.0
CP008925.1	h6.sal.bam	other	2102881	2102881	0	+	1	0	27	27	1.0
CP008925.1	h6.sal.bam	other	2102882	2102882	0	+	0	2	26	30	0.0
CP008925.1	h6.sal.bam	other	2102883	2102883	0	+	0	0	25	28	0.0
CP008925.1	h6.sal.bam	other	2102884	2102884	0	+	1	0	26	28	1.0
CP008925.1	h6.sal.bam	other	2102885	2102885	0	+	0	1	26	28	0.0
CP008925.1	h6.sal.bam	other	2102886	2102886	0	+	0	1	26	27	0.0
CP008925.1	h6.sal.bam	other	2102887	2102887	0	+	1	0	27	26	1.0
CP008925.1	h6.sal.bam	other	2102888	2102888	0	+	0	0	27	27	0.0
CP008925.1	h6.sal.bam	other	2102889	2102889	0	+	0	0	27	27	0.0
CP008925.1	h6.sal.bam	other	2102890	2102890	0	+	1	1	28	27	1.0
CP008925.1	h6.sal.bam	other	2102891	2102891	0	+	0	1	27	26	0.0
CP008925.1	h6.sal.bam	other	2102892	2102892	0	+	0	0	27	25	0.0
CP008925.1	h6.sal.bam	other	2102893	2102893	0	+	0	3	25	25	0.0
CP008925.1	h6.sal.bam	other	2102894	2102894	0	+	1	1	26	23	1.0
CP008925.1	h6.sal.bam	other	2102895	2102895	0	+	0	0	26	22	0.0
CP008925.1	h6.sal.bam	other	2102896	2102896	0	+	0	1	26	22	0.0
CP008925.1	h6.sal.bam	other	2102897	2102897	0	+	0	3	26	21	0.0
CP008925.1	h6.sal.bam	other	2102898	2102898	0	+	0	0	26	18	0.0
CP008925.1	h6.sal.bam	other	2102899	2102899	0	+	0	0	26	18	0.0
CP008925.1	h6.sal.bam	other	2102900	2102900	0	+	0	0	26	20	0.0
CP008925.1	h6.sal.bam	other	2102901	2102901	0	+	0	0	26	20	0.0
CP008925.1	h6.sal.bam	other	2102902	2102902	0	+	0	0	26	20	0.0
CP008925.1	h6.sal.bam	other	2102903	2102903	0	+	0	0	26	21	0.0
CP008925.1	h6.sal.bam	other	2102904	2102904	0	+	0	0	25	21	0.0
CP008925.1	h6.sal.bam	other	2102905	2102905	0	+	1	0	26	22	1.0
CP008925.1	h6.sal.bam	other	2102906	2102906	0	+	0	0	26	22	0.0
CP008925.1	h6.sal.bam	other	2102907	2102907	0	+	2	0	28	23	2.0
CP008925.1	h6.sal.bam	other	2102908	2102908	0	+	0	2	28	23	0.0
CP008925.1	h6.sal.bam	other	2102909	2102909	0	+	1	0	27	21	1.0
CP008925.1	h6.sal.bam	other	2102910	2102910	0	+	0	0	27	21	0.0
CP008925.1	h6.sal.bam	other	2102911	2102911	0	+	0	1	26	21	0.0
CP008925.1	h6.sal.bam	other	2102912	2102912	0	+	1	0	27	20	1.0
CP008925.1	h6.sal.bam	other	2102913	2102913	0	+	0	0	27	21	0.0
CP008925.1	h6.sal.bam	other	2102914	2102914	0	+	0	0	27	21	0.0
CP008925.1	h6.sal.bam	other	2102915	2102915	0	+	0	0	27	22	0.0
CP008925.1	h6.sal.bam	other	2102916	2102916	0	+	0	2	27	22	0.0
CP008925.1	h6.sal.bam	other	2102917	2102917	0	+	0	0	27	20	0.0
CP008925.1	h6.sal.bam	other	2102918	2102918	0	+	3	1	30	21	3.0
CP008925.1	h6.sal.bam	other	2102919	2102919	0	+	0	0	29	20	0.0
CP008925.1	h6.sal.bam	other	2102920	2102920	0	+	0	0	28	20	0.0
CP008925.1	h6.sal.bam	other	2102921	2102921	0	+	1	0	28	20	1.0
CP008925.1	h6.sal.bam	other	2102922	2102922	0	+	1	0	29	20	1.0
CP008925.1	h6.sal.bam	other	2102923	2102923	0	+	0	0	29	22	0.0
CP008925.1	h6.sal.bam	other	2102924	2102924	0	+	0	0	29	22	0.0
CP008925.1	h6.sal.bam	other	2102925	2102925	0	+	0	0	29	22	0.0
CP008925.1	h6.sal.bam	other	2102926	2102926	0	+	0	1	29	25	0.0
CP008925.1	h6.sal.bam	other	2102927	2102927	0	+	1	0	28	25	1.0
CP008925.1	h6.sal.bam	other	2102928	2102928	0	+	1	0	29	25	1.0
CP008925.1	h6.sal.bam	other	2102929	2102929	0	+	1	0	30	26	1.0
CP008925.1	h6.sal.bam	other	2102930	2102930	0	+	1	0	30	26	1.0
CP008925.1	h6.sal.bam	other	2102931	2102931	0	+	0	0	28	27	0.0
CP008925.1	h6.sal.bam	other	2102932	2102932	0	+	0	0	28	27	0.0
CP008925.1	h6.sal.bam	other	2102933	2102933	0	+	1	0	29	27	1.0
CP008925.1	h6.sal.bam	other	2102934	2102934	0	+	0	1	29	28	0.0
CP008925.1	h6.sal.bam	other	2102935	2102935	0	+	1	0	30	27	1.0
CP008925.1	h6.sal.bam	other	2102936	2102936	0	+	1	1	28	28	1.0
CP008925.1	h6.sal.bam	other	2102937	2102937	0	+	0	0	28	27	0.0
CP008925.1	h6.sal.bam	other	2102938	2102938	0	+	0	0	27	27	0.0
CP008925.1	h6.sal.bam	other	2102939	2102939	0	+	1	0	28	27	1.0
CP008925.1	h6.sal.bam	other	2102940	2102940	0	+	2	0	30	27	2.0
CP008925.1	h6.sal.bam	other	2102941	2102941	0	+	3	0	33	27	3.0
CP008925.1	h6.sal.bam	other	2102942	2102942	0	+	0	1	33	27	0.0
CP008925.1	h6.sal.bam	other	2102943	2102943	0	+	0	1	33	27	0.0
CP008925.1	h6.sal.bam	other	2102944	2102944	0	+	1	0	34	26	1.0
CP008925.1	h6.sal.bam	other	2102945	2102945	0	+	0	0	34	26	0.0
CP008925.1	h6.sal.bam	other	2102946	2102946	0	+	2	1	36	26	2.0
CP008925.1	h6.sal.bam	other	2102947	2102947	0	+	0	0	36	25	0.0
CP008925.1	h6.sal.bam	other	2102948	2102948	0	+	0	0	33	25	0.0
CP008925.1	h6.sal.bam	other	2102949	2102949	0	+	0	0	33	25	0.0
CP008925.1	h6.sal.bam	other	2102950	2102950	0	+	0	1	32	25	0.0
CP008925.1	h6.sal.bam	other	2102951	2102951	0	+	0	0	32	24	0.0
CP008925.1	h6.sal.bam	other	2102952	2102952	0	+	0	0	31	24	0.0
CP008925.1	h6.sal.bam	other	2102953	2102953	0	+	0	0	31	24	0.0
CP008925.1	h6.sal.bam	other	2102954	2102954	0	+	1	0	32	24	1.0
CP008925.1	h6.sal.bam	other	2102955	2102955	0	+	0	3	32	24	0.0
CP008925.1	h6.sal.bam	other	2102956	2102956	0	+	0	0	31	21	0.0
CP008925.1	h6.sal.bam	other	2102957	2102957	0	+	0	0	31	21	0.0
CP008925.1	h6.sal.bam	other	2102958	2102958	0	+	0	0	31	21	0.0
CP008925.1	h6.sal.bam	other	2102959	2102959	0	+	1	0	31	21	1.0
CP008925.1	h6.sal.bam	other	2102960	2102960	0	+	0	0	31	22	0.0
CP008925.1	h6.sal.bam	other	2102961	2102961	0	+	1	0	31	22	1.0
CP008925.1	h6.sal.bam	other	2102962	2102962	0	+	0	1	30	22	0.0
CP008925.1	h6.sal.bam	other	2102963	2102963	0	+	0	0	30	21	0.0
CP008925.1	h6.sal.bam	other	2102964	2102964	0	+	0	0	30	23	0.0
CP008925.1	h6.sal.bam	other	2102965	2102965	0	+	1	0	31	24	1.0
CP008925.1	h6.sal.bam	other	2102966	2102966	0	+	0	0	31	24	0.0
CP008925.1	h6.sal.bam	other	2102967	2102967	0	+	1	0	32	24	1.0
CP008925.1	h6.sal.bam	other	2102968	2102968	0	+	0	1	32	24	0.0
CP008925.1	h6.sal.bam	other	2102969	2102969	0	+	0	1	31	24	0.0
CP008925.1	h6.sal.bam	other	2102970	2102970	0	+	0	0	31	23	0.0
CP008925.1	h6.sal.bam	other	2102971	2102971	0	+	1	0	32	24	1.0
CP008925.1	h6.sal.bam	other	2102972	2102972	0	+	0	0	32	24	0.0
CP008925.1	h6.sal.bam	other	2102973	2102973	0	+	2	0	34	24	2.0
CP008925.1	h6.sal.bam	other	2102974	2102974	0	+	1	1	35	24	1.0
CP008925.1	h6.sal.bam	other	2102975	2102975	0	+	0	0	34	23	0.0
CP008925.1	h6.sal.bam	other	2102976	2102976	0	+	1	1	35	23	1.0
CP008925.1	h6.sal.bam	other	2102977	2102977	0	+	0	0	35	22	0.0
CP008925.1	h6.sal.bam	other	2102978	2102978	0	+	0	0	35	23	0.0
CP008925.1	h6.sal.bam	other	2102979	2102979	0	+	0	1	35	23	0.0
CP008925.1	h6.sal.bam	other	2102980	2102980	0	+	2	1	37	24	2.0
CP008925.1	h6.sal.bam	other	2102981	2102981	0	+	0	0	37	23	0.0
CP008925.1	h6.sal.bam	other	2102982	2102982	0	+	1	0	36	23	1.0
CP008925.1	h6.sal.bam	other	2102983	2102983	0	+	0	0	35	23	0.0
CP008925.1	h6.sal.bam	other	2102984	2102984	0	+	1	0	36	23	1.0
CP008925.1	h6.sal.bam	other	2102985	2102985	0	+	0	0	36	23	0.0
CP008925.1	h6.sal.bam	other	2102986	2102986	0	+	0	1	35	23	0.0
CP008925.1	h6.sal.bam	other	2102987	2102987	0	+	0	1	35	25	0.0
CP008925.1	h6.sal.bam	other	2102988	2102988	0	+	2	0	37	27	2.0
CP008925.1	h6.sal.bam	other	2102989	2102989	0	+	0	1	37	27	0.0
CP008925.1	h6.sal.bam	other	2102990	2102990	0	+	0	0	37	26	0.0
CP008925.1	h6.sal.bam	other	2102991	2102991	0	+	2	0	39	26	2.0
CP008925.1	h6.sal.bam	other	2102992	2102992	0	+	0	0	39	26	0.0
CP008925.1	h6.sal.bam	other	2102993	2102993	0	+	0	0	36	26	0.0
CP008925.1	h6.sal.bam	other	2102994	2102994	0	+	0	0	36	26	0.0
CP008925.1	h6.sal.bam	other	2102995	2102995	0	+	0	1	36	26	0.0
CP008925.1	h6.sal.bam	other	2102996	2102996	0	+	0	0	35	25	0.0
CP008925.1	h6.sal.bam	other	2102997	2102997	0	+	0	1	34	25	0.0
CP008925.1	h6.sal.bam	other	2102998	2102998	0	+	1	0	35	24	1.0
CP008925.1	h6.sal.bam	other	2102999	2102999	0	+	0	3	35	25	0.0
CP008925.1	h6.sal.bam	other	2103000	2103000	0	+	1	1	36	22	1.0
CP008925.1	h6.sal.bam	other	2103001	2103001	0	+	0	1	35	21	0.0
CP008925.1	h6.sal.bam	other	2103002	2103002	0	+	0	0	35	25	0.0
CP008925.1	h6.sal.bam	other	2103003	2103003	0	+	0	1	34	25	0.0
CP008925.1	h6.sal.bam	other	2103004	2103004	0	+	1	0	33	24	1.0
CP008925.1	h6.sal.bam	other	2103005	2103005	0	+	0	0	33	24	0.0
CP008925.1	h6.sal.bam	other	2103006	2103006	0	+	0	0	33	24	0.0
CP008925.1	h6.sal.bam	other	2103007	2103007	0	+	1	0	34	25	1.0
CP008925.1	h6.sal.bam	other	2103008	2103008	0	+	0	1	33	26	0.0
CP008925.1	h6.sal.bam	other	2103009	2103009	0	+	1	1	34	25	1.0
CP008925.1	h6.sal.bam	other	2103010	2103010	0	+	0	0	33	24	0.0
CP008925.1	h6.sal.bam	other	2103011	2103011	0	+	1	0	33	25	1.0
CP008925.1	h6.sal.bam	other	2103012	2103012	0	+	0	0	33	25	0.0
CP008925.1	h6.sal.bam	other	2103013	2103013	0	+	0	0	33	25	0.0
CP008925.1	h6.sal.bam	other	2103014	2103014	0	+	0	0	32	25	0.0
CP008925.1	h6.sal.bam	other	2103015	2103015	0	+	0	0	27	25	0.0
CP008925.1	h6.sal.bam	other	2103016	2103016	0	+	1	1	28	25	1.0
CP008925.1	h6.sal.bam	other	2103017	2103017	0	+	1	0	29	26	1.0
CP008925.1	h6.sal.bam	other	2103018	2103018	0	+	0	0	28	28	0.0
CP008925.1	h6.sal.bam	other	2103019	2103019	0	+	1	0	29	28	1.0
CP008925.1	h6.sal.bam	other	2103020	2103020	0	+	0	0	28	28	0.0
CP008925.1	h6.sal.bam	other	2103021	2103021	0	+	2	0	29	31	2.0
CP008925.1	h6.sal.bam	other	2103022	2103022	0	+	0	0	29	31	0.0
CP008925.1	h6.sal.bam	other	2103023	2103023	0	+	0	0	29	31	0.0
CP008925.1	h6.sal.bam	other	2103024	2103024	0	+	0	0	29	31	0.0
CP008925.1	h6.sal.bam	other	2103025	2103025	0	+	1	0	30	31	1.0
CP008925.1	h6.sal.bam	other	2103026	2103026	0	+	0	0	30	32	0.0
CP008925.1	h6.sal.bam	other	2103027	2103027	0	+	0	0	30	32	0.0
CP008925.1	h6.sal.bam	other	2103028	2103028	0	+	1	0	30	34	1.0
CP008925.1	h6.sal.bam	other	2103029	2103029	0	+	0	0	30	34	0.0
CP008925.1	h6.sal.bam	other	2103030	2103030	0	+	2	0	32	34	2.0
CP008925.1	h6.sal.bam	other	2103031	2103031	0	+	0	0	32	34	0.0
CP008925.1	h6.sal.bam	other	2103032	2103032	0	+	0	0	31	34	0.0
CP008925.1	h6.sal.bam	other	2103033	2103033	0	+	0	0	31	34	0.0
CP008925.1	h6.sal.bam	other	2103034	2103034	0	+	0	1	31	34	0.0
CP008925.1	h6.sal.bam	other	2103035	2103035	0	+	0	0	30	33	0.0
CP008925.1	h6.sal.bam	other	2103036	2103036	0	+	0	0	30	33	0.0
CP008925.1	h6.sal.bam	other	2103037	2103037	0	+	1	0	30	33	1.0
CP008925.1	h6.sal.bam	other	2103038	2103038	0	+	0	2	30	33	0.0
CP008925.1	h6.sal.bam	other	2103039	2103039	0	+	0	1	30	34	0.0
CP008925.1	h6.sal.bam	other	2103040	2103040	0	+	0	0	30	33	0.0
CP008925.1	h6.sal.bam	other	2103041	2103041	0	+	0	0	29	33	0.0
CP008925.1	h6.sal.bam	other	2103042	2103042	0	+	0	0	28	33	0.0
CP008925.1	h6.sal.bam	other	2103043	2103043	0	+	1	1	29	33	1.0
CP008925.1	h6.sal.bam	other	2103044	2103044	0	+	0	1	29	32	0.0
CP008925.1	h6.sal.bam	other	2103045	2103045	0	+	0	0	29	33	0.0
CP008925.1	h6.sal.bam	other	2103046	2103046	0	+	2	0	31	33	2.0
CP008925.1	h6.sal.bam	other	2103047	2103047	0	+	0	0	31	33	0.0
CP008925.1	h6.sal.bam	other	2103048	2103048	0	+	1	0	30	33	1.0
CP008925.1	h6.sal.bam	other	2103049	2103049	0	+	0	0	29	33	0.0
CP008925.1	h6.sal.bam	other	2103050	2103050	0	+	0	0	29	34	0.0
CP008925.1	h6.sal.bam	other	2103051	2103051	0	+	1	1	29	35	1.0
CP008925.1	h6.sal.bam	other	2103052	2103052	0	+	1	0	29	34	1.0
CP008925.1	h6.sal.bam	other	2103053	2103053	0	+	2	0	31	34	2.0
CP008925.1	h6.sal.bam	other	2103054	2103054	0	+	0	2	31	34	0.0
CP008925.1	h6.sal.bam	other	2103055	2103055	0	+	1	0	31	32	1.0
CP008925.1	h6.sal.bam	other	2103056	2103056	0	+	1	0	32	33	1.0
CP008925.1	h6.sal.bam	other	2103057	2103057	0	+	3	0	34	33	3.0
CP008925.1	h6.sal.bam	other	2103058	2103058	0	+	1	0	35	34	1.0
CP008925.1	h6.sal.bam	other	2103059	2103059	0	+	0	0	34	34	0.0
CP008925.1	h6.sal.bam	other	2103060	2103060	0	+	0	0	34	35	0.0
CP008925.1	h6.sal.bam	other	2103061	2103061	0	+	0	4	34	35	0.0
CP008925.1	h6.sal.bam	GAAC	2103062	2103062	2103070	+	0	2	32	31	0.0
CP008925.1	h6.sal.bam	other	2103063	2103063	0	+	1	0	32	29	1.0
CP008925.1	h6.sal.bam	GAAC	2103064	2103064	2103070	+	2	0	34	29	2.0
CP008925.1	h6.sal.bam	other	2103065	2103065	0	+	0	0	33	29	0.0
CP008925.1	h6.sal.bam	other	2103066	2103066	0	+	0	0	33	29	0.0
CP008925.1	h6.sal.bam	other	2103067	2103067	0	+	0	0	33	30	0.0
CP008925.1	h6.sal.bam	other	2103068	2103068	0	+	0	0	33	30	0.0
CP008925.1	h6.sal.bam	other	2103069	2103069	0	+	1	0	34	30	1.0
CP008925.1	h6.sal.bam	other	2103070	2103070	0	+	0	0	34	31	0.0
CP008925.1	h6.sal.bam	other	2103071	2103071	0	+	0	0	34	31	0.0
CP008925.1	h6.sal.bam	other	2103072	2103072	0	+	1	0	34	31	1.0
CP008925.1	h6.sal.bam	other	2103073	2103073	0	+	1	1	35	31	1.0
CP008925.1	h6.sal.bam	other	2103074	2103074	0	+	0	1	35	30	0.0
CP008925.1	h6.sal.bam	GTTC	2103075	2103075	2103083	+	0	3	34	29	0.0
CP008925.1	h6.sal.bam	other	2103076	2103076	0	+	0	1	33	26	0.0
CP008925.1	h6.sal.bam	GTTC	2103077	2103077	2103083	+	3	0	36	25	3.0
CP008925.1	h6.sal.bam	other	2103078	2103078	0	+	0	0	36	26	0.0
CP008925.1	h6.sal.bam	GAAC	2103079	2103079	2103070	+	1	0	37	26	1.0
CP008925.1	h6.sal.bam	other	2103080	2103080	0	+	0	0	37	26	0.0
CP008925.1	h6.sal.bam	GAAC	2103081	2103081	2103070	+	1	1	38	27	1.0
CP008925.1	h6.sal.bam	other	2103082	2103082	0	+	0	1	36	26	0.0
CP008925.1	h6.sal.bam	other	2103083	2103083	0	+	0	0	36	26	0.0
CP008925.1	h6.sal.bam	other	2103084	2103084	0	+	1	1	37	26	1.0
CP008925.1	h6.sal.bam	other	2103085	2103085	0	+	0	0	37	25	0.0
CP008925.1	h6.sal.bam	other	2103086	2103086	0	+	0	0	36	25	0.0
CP008925.1	h6.sal.bam	other	2103087	2103087	0	+	0	0	36	26	0.0
CP008925.1	h6.sal.bam	other	2103088	2103088	0	+	0	0	36	27	0.0
CP008925.1	h6.sal.bam	other	2103089	2103089	0	+	0	0	34	27	0.0
CP008925.1	h6.sal.bam	other	2103090	2103090	0	+	0	2	34	27	0.0
CP008925.1	h6.sal.bam	other	2103091	2103091	0	+	2	1	36	25	2.0
CP008925.1	h6.sal.bam	GTTC	2103092	2103092	2103083	+	1	2	37	24	1.0
CP008925.1	h6.sal.bam	other	2103093	2103093	0	+	0	2	36	22	0.0
CP008925.1	h6.sal.bam	GTTC	2103094	2103094	2103083	+	5	0	41	21	5.0
CP008925.1	h6.sal.bam	other	2103095	2103095	0	+	0	0	41	21	0.0
CP008925.1	h6.sal.bam	other	2103096	2103096	0	+	0	0	39	22	0.0
CP008925.1	h6.sal.bam	other	2103097	2103097	0	+	1	0	40	22	1.0
CP008925.1	h6.sal.bam	other	2103098	2103098	0	+	0	0	40	22	0.0
CP008925.1	h6.sal.bam	other	2103099	2103099	0	+	1	1	41	22	1.0
CP008925.1	h6.sal.bam	other	2103100	2103100	0	+	0	0	40	22	0.0
CP008925.1	h6.sal.bam	other	2103101	2103101	0	+	0	1	40	22	0.0
CP008925.1	h6.sal.bam	other	2103102	2103102	0	+	1	1	41	21	1.0
CP008925.1	h6.sal.bam	other	2103103	2103103	0	+	0	0	40	20	0.0
CP008925.1	h6.sal.bam	other	2103104	2103104	0	+	0	0	40	20	0.0
CP008925.1	h6.sal.bam	other	2103105	2103105	0	+	1	0	39	20	1.0
CP008925.1	h6.sal.bam	other	2103106	2103106	0	+	1	0	40	21	1.0
CP008925.1	h6.sal.bam	other	2103107	2103107	0	+	0	0	40	21	0.0
CP008925.1	h6.sal.bam	other	2103108	2103108	0	+	0	0	40	21	0.0
CP008925.1	h6.sal.bam	other	2103109	2103109	0	+	2	0	42	21	2.0
CP008925.1	h6.sal.bam	other	2103110	2103110	0	+	0	0	42	22	0.0
CP008925.1	h6.sal.bam	other	2103111	2103111	0	+	0	0	41	22	0.0
CP008925.1	h6.sal.bam	other	2103112	2103112	0	+	0	0	41	22	0.0
CP008925.1	h6.sal.bam	other	2103113	2103113	0	+	0	3	41	22	0.0
CP008925.1	h6.sal.bam	other	2103114	2103114	0	+	0	0	41	19	0.0
CP008925.1	h6.sal.bam	other	2103115	2103115	0	+	0	0	41	19	0.0
CP008925.1	h6.sal.bam	other	2103116	2103116	0	+	1	0	42	19	1.0
CP008925.1	h6.sal.bam	other	2103117	2103117	0	+	0	0	42	19	0.0
CP008925.1	h6.sal.bam	other	2103118	2103118	0	+	2	2	42	19	2.0
CP008925.1	h6.sal.bam	other	2103119	2103119	0	+	0	0	41	17	0.0
CP008925.1	h6.sal.bam	other	2103120	2103120	0	+	0	0	40	17	0.0
CP008925.1	h6.sal.bam	other	2103121	2103121	0	+	0	0	40	19	0.0
CP008925.1	h6.sal.bam	other	2103122	2103122	0	+	0	0	38	21	0.0
CP008925.1	h6.sal.bam	other	2103123	2103123	0	+	1	1	39	21	1.0
CP008925.1	h6.sal.bam	other	2103124	2103124	0	+	0	1	39	20	0.0
CP008925.1	h6.sal.bam	other	2103125	2103125	0	+	0	0	39	19	0.0
CP008925.1	h6.sal.bam	other	2103126	2103126	0	+	1	0	40	20	1.0
CP008925.1	h6.sal.bam	other	2103127	2103127	0	+	1	0	38	20	1.0
CP008925.1	h6.sal.bam	other	2103128	2103128	0	+	0	0	38	20	0.0
CP008925.1	h6.sal.bam	other	2103129	2103129	0	+	0	1	38	20	0.0
CP008925.1	h6.sal.bam	other	2103130	2103130	0	+	1	0	38	19	1.0
CP008925.1	h6.sal.bam	other	2103131	2103131	0	+	1	1	39	21	1.0
CP008925.1	h6.sal.bam	other	2103132	2103132	0	+	0	0	36	20	0.0
CP008925.1	h6.sal.bam	other	2103133	2103133	0	+	1	1	36	24	1.0
CP008925.1	h6.sal.bam	other	2103134	2103134	0	+	0	0	36	23	0.0
CP008925.1	h6.sal.bam	other	2103135	2103135	0	+	2	0	38	25	2.0
CP008925.1	h6.sal.bam	other	2103136	2103136	0	+	1	0	39	25	1.0
CP008925.1	h6.sal.bam	other	2103137	2103137	0	+	1	0	40	25	1.0
CP008925.1	h6.sal.bam	other	2103138	2103138	0	+	0	0	37	25	0.0
CP008925.1	h6.sal.bam	other	2103139	2103139	0	+	0	0	37	25	0.0
CP008925.1	h6.sal.bam	other	2103140	2103140	0	+	2	0	39	27	2.0
CP008925.1	h6.sal.bam	other	2103141	2103141	0	+	0	1	39	27	0.0
CP008925.1	h6.sal.bam	other	2103142	2103142	0	+	0	1	39	26	0.0
CP008925.1	h6.sal.bam	other	2103143	2103143	0	+	2	0	40	25	2.0
CP008925.1	h6.sal.bam	other	2103144	2103144	0	+	1	1	41	25	1.0
CP008925.1	h6.sal.bam	other	2103145	2103145	0	+	0	0	41	24	0.0
CP008925.1	h6.sal.bam	other	2103146	2103146	0	+	3	0	44	27	3.0
CP008925.1	h6.sal.bam	other	2103147	2103147	0	+	0	0	42	28	0.0
CP008925.1	h6.sal.bam	other	2103148	2103148	0	+	0	0	42	28	0.0
CP008925.1	h6.sal.bam	other	2103149	2103149	0	+	1	0	43	29	1.0
CP008925.1	h6.sal.bam	other	2103150	2103150	0	+	1	0	44	29	1.0
CP008925.1	h6.sal.bam	other	2103151	2103151	0	+	1	1	45	29	1.0
CP008925.1	h6.sal.bam	other	2103152	2103152	0	+	2	0	44	28	2.0
CP008925.1	h6.sal.bam	GAAC	2103153	2103153	2103161	+	1	0	45	28	1.0
CP008925.1	h6.sal.bam	other	2103154	2103154	0	+	1	0	45	28	1.0
CP008925.1	h6.sal.bam	GAAC	2103155	2103155	2103161	+	1	0	45	30	1.0
CP008925.1	h6.sal.bam	other	2103156	2103156	0	+	1	0	46	30	1.0
CP008925.1	h6.sal.bam	other	2103157	2103157	0	+	0	1	46	30	0.0
CP008925.1	h6.sal.bam	other	2103158	2103158	0	+	1	0	47	29	1.0
CP008925.1	h6.sal.bam	other	2103159	2103159	0	+	1	0	47	29	1.0
CP008925.1	h6.sal.bam	other	2103160	2103160	0	+	0	0	47	29	0.0
CP008925.1	h6.sal.bam	other	2103161	2103161	0	+	1	1	48	32	1.0
CP008925.1	h6.sal.bam	other	2103162	2103162	0	+	0	1	48	32	0.0
CP008925.1	h6.sal.bam	other	2103163	2103163	0	+	0	0	48	31	0.0
CP008925.1	h6.sal.bam	other	2103164	2103164	0	+	0	0	48	31	0.0
CP008925.1	h6.sal.bam	other	2103165	2103165	0	+	1	0	49	31	1.0
CP008925.1	h6.sal.bam	other	2103166	2103166	0	+	0	0	46	34	0.0
CP008925.1	h6.sal.bam	other	2103167	2103167	0	+	1	1	47	34	1.0
CP008925.1	h6.sal.bam	other	2103168	2103168	0	+	0	0	47	33	0.0
CP008925.1	h6.sal.bam	other	2103169	2103169	0	+	2	0	44	34	2.0
CP008925.1	h6.sal.bam	GAAC	2103170	2103170	2103161	+	0	1	44	34	0.0
CP008925.1	h6.sal.bam	other	2103171	2103171	0	+	0	0	43	33	0.0
CP008925.1	h6.sal.bam	GAAC	2103172	2103172	2103161	+	0	0	43	33	0.0
CP008925.1	h6.sal.bam	other	2103173	2103173	0	+	0	0	43	34	0.0
CP008925.1	h6.sal.bam	other	2103174	2103174	0	+	1	1	43	34	1.0
CP008925.1	h6.sal.bam	other	2103175	2103175	0	+	1	0	44	33	1.0
CP008925.1	h6.sal.bam	other	2103176	2103176	0	+	0	0	43	34	0.0
CP008925.1	h6.sal.bam	other	2103177	2103177	0	+	1	0	44	34	1.0
CP008925.1	h6.sal.bam	other	2103178	2103178	0	+	0	0	44	34	0.0
CP008925.1	h6.sal.bam	other	2103179	2103179	0	+	0	0	44	34	0.0
CP008925.1	h6.sal.bam	other	2103180	2103180	0	+	0	1	42	35	0.0
CP008925.1	h6.sal.bam	other	2103181	2103181	0	+	0	0	42	34	0.0
CP008925.1	h6.sal.bam	other	2103182	2103182	0	+	0	0	42	35	0.0
CP008925.1	h6.sal.bam	other	2103183	2103183	0	+	2	1	44	35	2.0
CP008925.1	h6.sal.bam	other	2103184	2103184	0	+	0	0	42	34	0.0
CP008925.1	h6.sal.bam	other	2103185	2103185	0	+	1	0	43	35	1.0
CP008925.1	h6.sal.bam	other	2103186	2103186	0	+	2	0	45	35	2.0
CP008925.1	h6.sal.bam	other	2103187	2103187	0	+	1	0	46	35	1.0
CP008925.1	h6.sal.bam	other	2103188	2103188	0	+	0	0	46	35	0.0
CP008925.1	h6.sal.bam	other	2103189	2103189	0	+	1	0	46	35	1.0
CP008925.1	h6.sal.bam	other	2103190	2103190	0	+	1	0	47	35	1.0
CP008925.1	h6.sal.bam	other	2103191	2103191	0	+	0	0	47	35	0.0
CP008925.1	h6.sal.bam	other	2103192	2103192	0	+	1	0	48	35	1.0
CP008925.1	h6.sal.bam	other	2103193	2103193	0	+	1	0	47	35	1.0
CP008925.1	h6.sal.bam	other	2103194	2103194	0	+	0	0	47	35	0.0
CP008925.1	h6.sal.bam	other	2103195	2103195	0	+	0	2	47	36	0.0
CP008925.1	h6.sal.bam	other	2103196	2103196	0	+	0	2	47	34	0.0
CP008925.1	h6.sal.bam	other	2103197	2103197	0	+	0	0	47	33	0.0
CP008925.1	h6.sal.bam	other	2103198	2103198	0	+	0	1	46	33	0.0
CP008925.1	h6.sal.bam	other	2103199	2103199	0	+	0	1	46	32	0.0
CP008925.1	h6.sal.bam	other	2103200	2103200	0	+	2	0	47	31	2.0
CP008925.1	h6.sal.bam	other	2103201	2103201	0	+	0	0	47	31	0.0
CP008925.1	h6.sal.bam	other	2103202	2103202	0	+	0	0	46	33	0.0
CP008925.1	h6.sal.bam	other	2103203	2103203	0	+	0	0	46	33	0.0
CP008925.1	h6.sal.bam	other	2103204	2103204	0	+	1	0	47	33	1.0
CP008925.1	h6.sal.bam	other	2103205	2103205	0	+	0	2	46	33	0.0
CP008925.1	h6.sal.bam	other	2103206	2103206	0	+	0	1	45	33	0.0
CP008925.1	h6.sal.bam	other	2103207	2103207	0	+	0	2	45	32	0.0
CP008925.1	h6.sal.bam	other	2103208	2103208	0	+	0	2	44	30	0.0
CP008925.1	h6.sal.bam	other	2103209	2103209	0	+	0	0	44	28	0.0
CP008925.1	h6.sal.bam	other	2103210	2103210	0	+	1	0	42	30	1.0
CP008925.1	h6.sal.bam	other	2103211	2103211	0	+	0	0	40	30	0.0
CP008925.1	h6.sal.bam	other	2103212	2103212	0	+	1	0	41	30	1.0
CP008925.1	h6.sal.bam	other	2103213	2103213	0	+	0	2	41	30	0.0
CP008925.1	h6.sal.bam	other	2103214	2103214	0	+	0	0	39	29	0.0
CP008925.1	h6.sal.bam	other	2103215	2103215	0	+	1	0	40	29	1.0
CP008925.1	h6.sal.bam	other	2103216	2103216	0	+	0	0	41	29	0.0
CP008925.1	h6.sal.bam	other	2103217	2103217	0	+	0	0	39	29	0.0
CP008925.1	h6.sal.bam	other	2103218	2103218	0	+	1	0	39	30	1.0
CP008925.1	h6.sal.bam	other	2103219	2103219	0	+	0	2	38	30	0.0
CP008925.1	h6.sal.bam	other	2103220	2103220	0	+	0	1	38	28	0.0
CP008925.1	h6.sal.bam	other	2103221	2103221	0	+	0	1	36	30	0.0
CP008925.1	h6.sal.bam	other	2103222	2103222	0	+	2	0	38	29	2.0
CP008925.1	h6.sal.bam	other	2103223	2103223	0	+	0	1	36	31	0.0
CP008925.1	h6.sal.bam	other	2103224	2103224	0	+	0	0	36	30	0.0
CP008925.1	h6.sal.bam	other	2103225	2103225	0	+	0	0	35	32	0.0
CP008925.1	h6.sal.bam	other	2103226	2103226	0	+	0	0	35	33	0.0
CP008925.1	h6.sal.bam	other	2103227	2103227	0	+	1	0	33	33	1.0
CP008925.1	h6.sal.bam	other	2103228	2103228	0	+	1	0	33	35	1.0
CP008925.1	h6.sal.bam	other	2103229	2103229	0	+	0	2	33	35	0.0
CP008925.1	h6.sal.bam	other	2103230	2103230	0	+	0	0	31	34	0.0
CP008925.1	h6.sal.bam	other	2103231	2103231	0	+	0	0	31	35	0.0
CP008925.1	h6.sal.bam	other	2103232	2103232	0	+	0	0	31	35	0.0
CP008925.1	h6.sal.bam	other	2103233	2103233	0	+	1	0	31	35	1.0
CP008925.1	h6.sal.bam	other	2103234	2103234	0	+	0	3	30	35	0.0
CP008925.1	h6.sal.bam	other	2103235	2103235	0	+	2	0	31	33	2.0
CP008925.1	h6.sal.bam	other	2103236	2103236	0	+	0	1	31	33	0.0
CP008925.1	h6.sal.bam	other	2103237	2103237	0	+	0	0	31	33	0.0
CP008925.1	h6.sal.bam	other	2103238	2103238	0	+	1	0	32	34	1.0
CP008925.1	h6.sal.bam	other	2103239	2103239	0	+	0	0	31	34	0.0
CP008925.1	h6.sal.bam	other	2103240	2103240	0	+	0	3	31	34	0.0
CP008925.1	h6.sal.bam	other	2103241	2103241	0	+	1	0	32	31	1.0
CP008925.1	h6.sal.bam	other	2103242	2103242	0	+	0	0	31	31	0.0
CP008925.1	h6.sal.bam	other	2103243	2103243	0	+	0	1	29	32	0.0
CP008925.1	h6.sal.bam	other	2103244	2103244	0	+	2	0	31	31	2.0
CP008925.1	h6.sal.bam	other	2103245	2103245	0	+	1	0	32	31	1.0
CP008925.1	h6.sal.bam	other	2103246	2103246	0	+	0	1	30	31	0.0
CP008925.1	h6.sal.bam	other	2103247	2103247	0	+	2	0	32	30	2.0
CP008925.1	h6.sal.bam	other	2103248	2103248	0	+	1	0	33	31	1.0
CP008925.1	h6.sal.bam	other	2103249	2103249	0	+	0	1	33	31	0.0
CP008925.1	h6.sal.bam	other	2103250	2103250	0	+	0	0	33	30	0.0
CP008925.1	h6.sal.bam	other	2103251	2103251	0	+	3	0	35	31	3.0
CP008925.1	h6.sal.bam	other	2103252	2103252	0	+	2	0	37	32	2.0
CP008925.1	h6.sal.bam	other	2103253	2103253	0	+	0	0	37	32	0.0
CP008925.1	h6.sal.bam	other	2103254	2103254	0	+	0	1	36	32	0.0
CP008925.1	h6.sal.bam	other	2103255	2103255	0	+	0	0	35	32	0.0
CP008925.1	h6.sal.bam	other	2103256	2103256	0	+	0	1	35	33	0.0
CP008925.1	h6.sal.bam	other	2103257	2103257	0	+	0	0	35	32	0.0
CP008925.1	h6.sal.bam	other	2103258	2103258	0	+	2	1	36	33	2.0
CP008925.1	h6.sal.bam	other	2103259	2103259	0	+	1	0	35	32	1.0
CP008925.1	h6.sal.bam	other	2103260	2103260	0	+	0	0	33	32	0.0
CP008925.1	h6.sal.bam	other	2103261	2103261	0	+	0	0	33	32	0.0
CP008925.1	h6.sal.bam	other	2103262	2103262	0	+	1	0	34	32	1.0
CP008925.1	h6.sal.bam	other	2103263	2103263	0	+	0	0	34	32	0.0
CP008925.1	h6.sal.bam	other	2103264	2103264	0	+	0	0	33	32	0.0
CP008925.1	h6.sal.bam	other	2103265	2103265	0	+	1	0	34	32	1.0
CP008925.1	h6.sal.bam	other	2103266	2103266	0	+	0	0	34	34	0.0
CP008925.1	h6.sal.bam	other	2103267	2103267	0	+	0	1	32	34	0.0
CP008925.1	h6.sal.bam	other	2103268	2103268	0	+	2	0	33	33	2.0
CP008925.1	h6.sal.bam	other	2103269	2103269	0	+	0	0	33	33	0.0
CP008925.1	h6.sal.bam	other	2103270	2103270	0	+	0	0	33	33	0.0
CP008925.1	h6.sal.bam	other	2103271	2103271	0	+	1	3	34	34	1.0
CP008925.1	h6.sal.bam	other	2103272	2103272	0	+	0	0	34	31	0.0
CP008925.1	h6.sal.bam	other	2103273	2103273	0	+	0	0	34	31	0.0
CP008925.1	h6.sal.bam	other	2103274	2103274	0	+	0	0	33	32	0.0
CP008925.1	h6.sal.bam	other	2103275	2103275	0	+	0	0	33	32	0.0
CP008925.1	h6.sal.bam	other	2103276	2103276	0	+	0	0	33	32	0.0
CP008925.1	h6.sal.bam	other	2103277	2103277	0	+	0	0	33	32	0.0
CP008925.1	h6.sal.bam	other	2103278	2103278	0	+	0	2	33	32	0.0
CP008925.1	h6.sal.bam	other	2103279	2103279	0	+	2	0	34	30	2.0
CP008925.1	h6.sal.bam	other	2103280	2103280	0	+	0	0	34	30	0.0
CP008925.1	h6.sal.bam	other	2103281	2103281	0	+	0	0	34	30	0.0
CP008925.1	h6.sal.bam	other	2103282	2103282	0	+	0	0	34	31	0.0
CP008925.1	h6.sal.bam	other	2103283	2103283	0	+	1	1	35	31	1.0
CP008925.1	h6.sal.bam	other	2103284	2103284	0	+	0	1	35	30	0.0
CP008925.1	h6.sal.bam	other	2103285	2103285	0	+	2	0	36	30	2.0
CP008925.1	h6.sal.bam	other	2103286	2103286	0	+	0	0	36	30	0.0
CP008925.1	h6.sal.bam	other	2103287	2103287	0	+	1	1	36	31	1.0
CP008925.1	h6.sal.bam	other	2103288	2103288	0	+	0	0	36	30	0.0
CP008925.1	h6.sal.bam	other	2103289	2103289	0	+	1	0	36	30	1.0
CP008925.1	h6.sal.bam	other	2103290	2103290	0	+	0	0	36	31	0.0
CP008925.1	h6.sal.bam	other	2103291	2103291	0	+	0	1	36	31	0.0
CP008925.1	h6.sal.bam	other	2103292	2103292	0	+	1	1	37	32	1.0
CP008925.1	h6.sal.bam	other	2103293	2103293	0	+	0	0	36	31	0.0
CP008925.1	h6.sal.bam	other	2103294	2103294	0	+	1	2	37	31	1.0
CP008925.1	h6.sal.bam	other	2103295	2103295	0	+	1	1	38	29	1.0
CP008925.1	h6.sal.bam	other	2103296	2103296	0	+	0	2	38	28	0.0
CP008925.1	h6.sal.bam	other	2103297	2103297	0	+	2	0	38	26	2.0
CP008925.1	h6.sal.bam	other	2103298	2103298	0	+	1	1	39	27	1.0
CP008925.1	h6.sal.bam	other	2103299	2103299	0	+	1	1	40	26	1.0
CP008925.1	h6.sal.bam	other	2103300	2103300	0	+	0	1	40	26	0.0
CP008925.1	h6.sal.bam	other	2103301	2103301	0	+	1	0	41	25	1.0
CP008925.1	h6.sal.bam	other	2103302	2103302	0	+	1	2	41	25	1.0
CP008925.1	h6.sal.bam	other	2103303	2103303	0	+	1	1	41	31	1.0
CP008925.1	h6.sal.bam	other	2103304	2103304	0	+	0	0	41	32	0.0
CP008925.1	h6.sal.bam	other	2103305	2103305	0	+	0	0	41	33	0.0
CP008925.1	h6.sal.bam	other	2103306	2103306	0	+	1	0	41	34	1.0
CP008925.1	h6.sal.bam	other	2103307	2103307	0	+	1	0	42	34	1.0
CP008925.1	h6.sal.bam	other	2103308	2103308	0	+	0	0	40	34	0.0
CP008925.1	h6.sal.bam	other	2103309	2103309	0	+	0	1	40	35	0.0
CP008925.1	h6.sal.bam	other	2103310	2103310	0	+	1	0	41	35	1.0
CP008925.1	h6.sal.bam	other	2103311	2103311	0	+	0	1	41	35	0.0
CP008925.1	h6.sal.bam	other	2103312	2103312	0	+	2	1	43	34	2.0
CP008925.1	h6.sal.bam	other	2103313	2103313	0	+	0	0	42	33	0.0
CP008925.1	h6.sal.bam	other	2103314	2103314	0	+	0	0	42	33	0.0
CP008925.1	h6.sal.bam	other	2103315	2103315	0	+	1	0	43	34	1.0
CP008925.1	h6.sal.bam	other	2103316	2103316	0	+	0	0	42	35	0.0
CP008925.1	h6.sal.bam	other	2103317	2103317	0	+	0	1	42	35	0.0
CP008925.1	h6.sal.bam	other	2103318	2103318	0	+	0	0	42	34	0.0
CP008925.1	h6.sal.bam	other	2103319	2103319	0	+	0	0	40	34	0.0
CP008925.1	h6.sal.bam	other	2103320	2103320	0	+	1	0	40	36	1.0
CP008925.1	h6.sal.bam	other	2103321	2103321	0	+	0	0	40	36	0.0
CP008925.1	h6.sal.bam	other	2103322	2103322	0	+	0	1	38	37	0.0
CP008925.1	h6.sal.bam	other	2103323	2103323	0	+	0	0	37	36	0.0
CP008925.1	h6.sal.bam	other	2103324	2103324	0	+	1	1	38	37	1.0
CP008925.1	h6.sal.bam	other	2103325	2103325	0	+	2	1	40	36	2.0
CP008925.1	h6.sal.bam	other	2103326	2103326	0	+	0	1	37	35	0.0
CP008925.1	h6.sal.bam	other	2103327	2103327	0	+	1	1	36	35	1.0
CP008925.1	h6.sal.bam	other	2103328	2103328	0	+	1	0	37	34	1.0
CP008925.1	h6.sal.bam	other	2103329	2103329	0	+	0	1	37	34	0.0
CP008925.1	h6.sal.bam	other	2103330	2103330	0	+	1	0	36	33	1.0
CP008925.1	h6.sal.bam	other	2103331	2103331	0	+	1	1	37	33	1.0
CP008925.1	h6.sal.bam	other	2103332	2103332	0	+	0	0	37	33	0.0
CP008925.1	h6.sal.bam	other	2103333	2103333	0	+	0	0	36	34	0.0
CP008925.1	h6.sal.bam	other	2103334	2103334	0	+	0	0	36	35	0.0
CP008925.1	h6.sal.bam	other	2103335	2103335	0	+	0	0	36	36	0.0
CP008925.1	h6.sal.bam	other	2103336	2103336	0	+	0	0	35	36	0.0
CP008925.1	h6.sal.bam	other	2103337	2103337	0	+	0	0	35	36	0.0
CP008925.1	h6.sal.bam	other	2103338	2103338	0	+	0	0	35	36	0.0
CP008925.1	h6.sal.bam	other	2103339	2103339	0	+	1	0	36	37	1.0
CP008925.1	h6.sal.bam	other	2103340	2103340	0	+	1	2	35	37	1.0
CP008925.1	h6.sal.bam	other	2103341	2103341	0	+	0	0	35	35	0.0
CP008925.1	h6.sal.bam	other	2103342	2103342	0	+	0	0	35	37	0.0
CP008925.1	h6.sal.bam	other	2103343	2103343	0	+	0	0	33	38	0.0
CP008925.1	h6.sal.bam	other	2103344	2103344	0	+	0	1	33	39	0.0
CP008925.1	h6.sal.bam	other	2103345	2103345	0	+	2	0	35	39	2.0
CP008925.1	h6.sal.bam	other	2103346	2103346	0	+	0	0	35	40	0.0
CP008925.1	h6.sal.bam	other	2103347	2103347	0	+	1	0	36	40	1.0
CP008925.1	h6.sal.bam	other	2103348	2103348	0	+	0	0	36	40	0.0
CP008925.1	h6.sal.bam	other	2103349	2103349	0	+	1	0	37	41	1.0
CP008925.1	h6.sal.bam	other	2103350	2103350	0	+	0	0	37	41	0.0
CP008925.1	h6.sal.bam	other	2103351	2103351	0	+	1	0	38	41	1.0
CP008925.1	h6.sal.bam	other	2103352	2103352	0	+	1	0	39	42	1.0
CP008925.1	h6.sal.bam	other	2103353	2103353	0	+	1	0	40	42	1.0
CP008925.1	h6.sal.bam	other	2103354	2103354	0	+	1	0	39	42	1.0
CP008925.1	h6.sal.bam	other	2103355	2103355	0	+	0	0	39	42	0.0
CP008925.1	h6.sal.bam	other	2103356	2103356	0	+	0	1	39	42	0.0
CP008925.1	h6.sal.bam	other	2103357	2103357	0	+	0	0	39	42	0.0
CP008925.1	h6.sal.bam	other	2103358	2103358	0	+	0	0	38	42	0.0
CP008925.1	h6.sal.bam	other	2103359	2103359	0	+	0	1	38	42	0.0
CP008925.1	h6.sal.bam	other	2103360	2103360	0	+	0	0	36	42	0.0
CP008925.1	h6.sal.bam	other	2103361	2103361	0	+	0	1	36	43	0.0
CP008925.1	h6.sal.bam	other	2103362	2103362	0	+	0	0	35	42	0.0
CP008925.1	h6.sal.bam	other	2103363	2103363	0	+	0	0	35	42	0.0
CP008925.1	h6.sal.bam	other	2103364	2103364	0	+	0	1	34	42	0.0
CP008925.1	h6.sal.bam	other	2103365	2103365	0	+	0	2	34	41	0.0
CP008925.1	h6.sal.bam	other	2103366	2103366	0	+	2	0	36	39	2.0
CP008925.1	h6.sal.bam	other	2103367	2103367	0	+	0	0	35	42	0.0
CP008925.1	h6.sal.bam	other	2103368	2103368	0	+	0	0	35	42	0.0
CP008925.1	h6.sal.bam	other	2103369	2103369	0	+	1	0	34	43	1.0
CP008925.1	h6.sal.bam	other	2103370	2103370	0	+	2	0	36	43	2.0
CP008925.1	h6.sal.bam	other	2103371	2103371	0	+	0	0	36	43	0.0
CP008925.1	h6.sal.bam	other	2103372	2103372	0	+	0	1	34	44	0.0
CP008925.1	h6.sal.bam	other	2103373	2103373	0	+	0	1	33	43	0.0
CP008925.1	h6.sal.bam	other	2103374	2103374	0	+	0	0	32	42	0.0
CP008925.1	h6.sal.bam	other	2103375	2103375	0	+	0	0	31	42	0.0
CP008925.1	h6.sal.bam	other	2103376	2103376	0	+	0	6	31	42	0.0
CP008925.1	h6.sal.bam	other	2103377	2103377	0	+	0	2	30	37	0.0
CP008925.1	h6.sal.bam	other	2103378	2103378	0	+	1	2	30	36	1.0
CP008925.1	h6.sal.bam	other	2103379	2103379	0	+	0	1	30	34	0.0
CP008925.1	h6.sal.bam	other	2103380	2103380	0	+	1	1	31	33	1.0
CP008925.1	h6.sal.bam	other	2103381	2103381	0	+	2	0	32	32	2.0
CP008925.1	h6.sal.bam	other	2103382	2103382	0	+	0	0	31	33	0.0
CP008925.1	h6.sal.bam	other	2103383	2103383	0	+	0	1	31	33	0.0
CP008925.1	h6.sal.bam	other	2103384	2103384	0	+	0	1	30	34	0.0
CP008925.1	h6.sal.bam	other	2103385	2103385	0	+	2	0	32	33	2.0
CP008925.1	h6.sal.bam	other	2103386	2103386	0	+	0	0	32	33	0.0
CP008925.1	h6.sal.bam	other	2103387	2103387	0	+	0	0	30	39	0.0
CP008925.1	h6.sal.bam	other	2103388	2103388	0	+	1	1	31	39	1.0
CP008925.1	h6.sal.bam	other	2103389	2103389	0	+	0	1	31	38	0.0
CP008925.1	h6.sal.bam	other	2103390	2103390	0	+	1	0	31	37	1.0
CP008925.1	h6.sal.bam	other	2103391	2103391	0	+	0	0	31	39	0.0
CP008925.1	h6.sal.bam	other	2103392	2103392	0	+	0	0	31	39	0.0
CP008925.1	h6.sal.bam	other	2103393	2103393	0	+	0	1	31	39	0.0
CP008925.1	h6.sal.bam	other	2103394	2103394	0	+	0	1	31	38	0.0
CP008925.1	h6.sal.bam	other	2103395	2103395	0	+	2	0	32	39	2.0
CP008925.1	h6.sal.bam	other	2103396	2103396	0	+	0	1	32	39	0.0
CP008925.1	h6.sal.bam	other	2103397	2103397	0	+	0	0	32	38	0.0
CP008925.1	h6.sal.bam	other	2103398	2103398	0	+	1	1	33	38	1.0
CP008925.1	h6.sal.bam	other	2103399	2103399	0	+	6	0	36	37	6.0
CP008925.1	h6.sal.bam	other	2103400	2103400	0	+	2	1	38	37	2.0
CP008925.1	h6.sal.bam	other	2103401	2103401	0	+	0	0	38	36	0.0
CP008925.1	h6.sal.bam	other	2103402	2103402	0	+	2	0	39	36	2.0
CP008925.1	h6.sal.bam	other	2103403	2103403	0	+	0	0	38	36	0.0
CP008925.1	h6.sal.bam	other	2103404	2103404	0	+	0	0	37	37	0.0
CP008925.1	h6.sal.bam	other	2103405	2103405	0	+	0	0	37	38	0.0
CP008925.1	h6.sal.bam	other	2103406	2103406	0	+	2	1	38	41	2.0
CP008925.1	h6.sal.bam	other	2103407	2103407	0	+	0	1	38	40	0.0
CP008925.1	h6.sal.bam	other	2103408	2103408	0	+	1	1	39	39	1.0
CP008925.1	h6.sal.bam	other	2103409	2103409	0	+	0	1	39	38	0.0
CP008925.1	h6.sal.bam	other	2103410	2103410	0	+	0	0	39	37	0.0
CP008925.1	h6.sal.bam	other	2103411	2103411	0	+	0	0	39	37	0.0
CP008925.1	h6.sal.bam	other	2103412	2103412	0	+	1	0	40	37	1.0
CP008925.1	h6.sal.bam	other	2103413	2103413	0	+	0	1	40	37	0.0
CP008925.1	h6.sal.bam	other	2103414	2103414	0	+	1	0	40	36	1.0
CP008925.1	h6.sal.bam	other	2103415	2103415	0	+	0	2	39	36	0.0
CP008925.1	h6.sal.bam	other	2103416	2103416	0	+	1	0	40	35	1.0
CP008925.1	h6.sal.bam	other	2103417	2103417	0	+	0	1	40	35	0.0
CP008925.1	h6.sal.bam	other	2103418	2103418	0	+	0	1	40	34	0.0
CP008925.1	h6.sal.bam	other	2103419	2103419	0	+	1	1	41	33	1.0
CP008925.1	h6.sal.bam	other	2103420	2103420	0	+	0	1	39	32	0.0
CP008925.1	h6.sal.bam	other	2103421	2103421	0	+	1	0	39	31	1.0
CP008925.1	h6.sal.bam	other	2103422	2103422	0	+	3	1	42	31	3.0
CP008925.1	h6.sal.bam	other	2103423	2103423	0	+	0	0	42	31	0.0
CP008925.1	h6.sal.bam	other	2103424	2103424	0	+	2	0	43	33	2.0
CP008925.1	h6.sal.bam	other	2103425	2103425	0	+	0	2	43	33	0.0
CP008925.1	h6.sal.bam	other	2103426	2103426	0	+	0	0	42	33	0.0
CP008925.1	h6.sal.bam	other	2103427	2103427	0	+	2	0	41	34	2.0
CP008925.1	h6.sal.bam	other	2103428	2103428	0	+	1	0	42	34	1.0
CP008925.1	h6.sal.bam	other	2103429	2103429	0	+	0	0	42	34	0.0
CP008925.1	h6.sal.bam	other	2103430	2103430	0	+	0	0	42	34	0.0
CP008925.1	h6.sal.bam	other	2103431	2103431	0	+	2	1	44	34	2.0
CP008925.1	h6.sal.bam	other	2103432	2103432	0	+	0	0	44	34	0.0
CP008925.1	h6.sal.bam	other	2103433	2103433	0	+	1	0	45	36	1.0
CP008925.1	h6.sal.bam	other	2103434	2103434	0	+	1	1	46	36	1.0
CP008925.1	h6.sal.bam	other	2103435	2103435	0	+	2	0	48	35	2.0
CP008925.1	h6.sal.bam	other	2103436	2103436	0	+	1	0	49	43	1.0
CP008925.1	h6.sal.bam	other	2103437	2103437	0	+	0	0	49	43	0.0
CP008925.1	h6.sal.bam	other	2103438	2103438	0	+	2	0	51	43	2.0
CP008925.1	h6.sal.bam	other	2103439	2103439	0	+	0	3	51	43	0.0
CP008925.1	h6.sal.bam	other	2103440	2103440	0	+	0	0	51	41	0.0
CP008925.1	h6.sal.bam	other	2103441	2103441	0	+	0	0	49	41	0.0
CP008925.1	h6.sal.bam	other	2103442	2103442	0	+	2	0	51	43	2.0
CP008925.1	h6.sal.bam	other	2103443	2103443	0	+	1	1	52	43	1.0
CP008925.1	h6.sal.bam	other	2103444	2103444	0	+	1	0	50	42	1.0
CP008925.1	h6.sal.bam	other	2103445	2103445	0	+	0	1	50	43	0.0
CP008925.1	h6.sal.bam	other	2103446	2103446	0	+	0	0	50	42	0.0
CP008925.1	h6.sal.bam	other	2103447	2103447	0	+	0	0	50	44	0.0
CP008925.1	h6.sal.bam	other	2103448	2103448	0	+	2	0	52	46	2.0
CP008925.1	h6.sal.bam	other	2103449	2103449	0	+	0	0	52	46	0.0
CP008925.1	h6.sal.bam	other	2103450	2103450	0	+	1	0	53	47	1.0
CP008925.1	h6.sal.bam	other	2103451	2103451	0	+	0	1	53	47	0.0
CP008925.1	h6.sal.bam	other	2103452	2103452	0	+	1	1	52	46	1.0
CP008925.1	h6.sal.bam	other	2103453	2103453	0	+	0	0	52	45	0.0
CP008925.1	h6.sal.bam	other	2103454	2103454	0	+	0	0	52	45	0.0
CP008925.1	h6.sal.bam	other	2103455	2103455	0	+	1	1	51	45	1.0
CP008925.1	h6.sal.bam	other	2103456	2103456	0	+	0	0	51	44	0.0
CP008925.1	h6.sal.bam	other	2103457	2103457	0	+	0	0	51	45	0.0
CP008925.1	h6.sal.bam	other	2103458	2103458	0	+	0	3	51	45	0.0
CP008925.1	h6.sal.bam	other	2103459	2103459	0	+	0	1	51	42	0.0
CP008925.1	h6.sal.bam	other	2103460	2103460	0	+	0	2	49	41	0.0
CP008925.1	h6.sal.bam	other	2103461	2103461	0	+	0	2	49	40	0.0
CP008925.1	h6.sal.bam	other	2103462	2103462	0	+	1	0	50	38	1.0
CP008925.1	h6.sal.bam	other	2103463	2103463	0	+	2	0	51	38	2.0
CP008925.1	h6.sal.bam	other	2103464	2103464	0	+	0	1	51	39	0.0
CP008925.1	h6.sal.bam	other	2103465	2103465	0	+	0	1	50	38	0.0
CP008925.1	h6.sal.bam	other	2103466	2103466	0	+	1	0	51	38	1.0
CP008925.1	h6.sal.bam	other	2103467	2103467	0	+	0	0	51	38	0.0
CP008925.1	h6.sal.bam	other	2103468	2103468	0	+	3	1	54	39	3.0
CP008925.1	h6.sal.bam	other	2103469	2103469	0	+	0	1	54	38	0.0
CP008925.1	h6.sal.bam	other	2103470	2103470	0	+	0	0	52	38	0.0
CP008925.1	h6.sal.bam	other	2103471	2103471	0	+	0	0	52	38	0.0
CP008925.1	h6.sal.bam	other	2103472	2103472	0	+	0	0	52	38	0.0
CP008925.1	h6.sal.bam	other	2103473	2103473	0	+	1	0	51	39	1.0
CP008925.1	h6.sal.bam	other	2103474	2103474	0	+	0	0	44	39	0.0
CP008925.1	h6.sal.bam	other	2103475	2103475	0	+	1	0	43	39	1.0
CP008925.1	h6.sal.bam	other	2103476	2103476	0	+	0	1	43	40	0.0
CP008925.1	h6.sal.bam	other	2103477	2103477	0	+	0	1	43	39	0.0
CP008925.1	h6.sal.bam	other	2103478	2103478	0	+	0	0	43	38	0.0
CP008925.1	h6.sal.bam	other	2103479	2103479	0	+	2	1	44	39	2.0
CP008925.1	h6.sal.bam	other	2103480	2103480	0	+	0	2	44	38	0.0
CP008925.1	h6.sal.bam	other	2103481	2103481	0	+	0	0	43	36	0.0
CP008925.1	h6.sal.bam	other	2103482	2103482	0	+	0	0	43	37	0.0
CP008925.1	h6.sal.bam	other	2103483	2103483	0	+	0	0	42	38	0.0
CP008925.1	h6.sal.bam	other	2103484	2103484	0	+	0	1	42	38	0.0
CP008925.1	h6.sal.bam	other	2103485	2103485	0	+	0	0	41	37	0.0
CP008925.1	h6.sal.bam	other	2103486	2103486	0	+	0	0	41	37	0.0
CP008925.1	h6.sal.bam	other	2103487	2103487	0	+	0	0	41	40	0.0
CP008925.1	h6.sal.bam	other	2103488	2103488	0	+	2	0	43	40	2.0
CP008925.1	h6.sal.bam	other	2103489	2103489	0	+	1	0	43	41	1.0
CP008925.1	h6.sal.bam	other	2103490	2103490	0	+	0	1	43	41	0.0
CP008925.1	h6.sal.bam	other	2103491	2103491	0	+	0	0	42	40	0.0
CP008925.1	h6.sal.bam	other	2103492	2103492	0	+	0	0	42	40	0.0
CP008925.1	h6.sal.bam	other	2103493	2103493	0	+	2	0	44	40	2.0
CP008925.1	h6.sal.bam	other	2103494	2103494	0	+	0	0	43	40	0.0
CP008925.1	h6.sal.bam	other	2103495	2103495	0	+	1	0	44	40	1.0
CP008925.1	h6.sal.bam	other	2103496	2103496	0	+	2	1	45	42	2.0
CP008925.1	h6.sal.bam	other	2103497	2103497	0	+	1	2	43	41	1.0
CP008925.1	h6.sal.bam	other	2103498	2103498	0	+	0	0	41	41	0.0
CP008925.1	h6.sal.bam	other	2103499	2103499	0	+	0	1	41	41	0.0
CP008925.1	h6.sal.bam	other	2103500	2103500	0	+	0	1	41	40	0.0
CP008925.1	h6.sal.bam	other	2103501	2103501	0	+	0	1	39	39	0.0
CP008925.1	h6.sal.bam	other	2103502	2103502	0	+	1	0	39	38	1.0
CP008925.1	h6.sal.bam	other	2103503	2103503	0	+	1	0	40	38	1.0
CP008925.1	h6.sal.bam	other	2103504	2103504	0	+	0	0	40	38	0.0
CP008925.1	h6.sal.bam	other	2103505	2103505	0	+	0	1	40	38	0.0
CP008925.1	h6.sal.bam	other	2103506	2103506	0	+	2	2	40	39	2.0
CP008925.1	h6.sal.bam	other	2103507	2103507	0	+	3	0	42	37	3.0
CP008925.1	h6.sal.bam	other	2103508	2103508	0	+	0	0	42	37	0.0
CP008925.1	h6.sal.bam	other	2103509	2103509	0	+	0	0	41	37	0.0
CP008925.1	h6.sal.bam	other	2103510	2103510	0	+	0	9	39	38	0.0
CP008925.1	h6.sal.bam	other	2103511	2103511	0	+	0	0	37	29	0.0
CP008925.1	h6.sal.bam	other	2103512	2103512	0	+	0	0	37	29	0.0
CP008925.1	h6.sal.bam	other	2103513	2103513	0	+	0	0	35	29	0.0
CP008925.1	h6.sal.bam	other	2103514	2103514	0	+	2	1	37	29	2.0
CP008925.1	h6.sal.bam	other	2103515	2103515	0	+	0	0	37	28	0.0
CP008925.1	h6.sal.bam	other	2103516	2103516	0	+	1	1	38	28	1.0
CP008925.1	h6.sal.bam	other	2103517	2103517	0	+	0	0	37	27	0.0
CP008925.1	h6.sal.bam	other	2103518	2103518	0	+	0	0	36	27	0.0
CP008925.1	h6.sal.bam	other	2103519	2103519	0	+	1	0	36	28	1.0
CP008925.1	h6.sal.bam	other	2103520	2103520	0	+	1	0	37	29	1.0
CP008925.1	h6.sal.bam	other	2103521	2103521	0	+	2	4	39	30	2.0
CP008925.1	h6.sal.bam	other	2103522	2103522	0	+	0	0	39	26	0.0
CP008925.1	h6.sal.bam	other	2103523	2103523	0	+	3	0	40	26	3.0
CP008925.1	h6.sal.bam	other	2103524	2103524	0	+	0	1	39	27	0.0
CP008925.1	h6.sal.bam	other	2103525	2103525	0	+	0	0	39	27	0.0
CP008925.1	h6.sal.bam	other	2103526	2103526	0	+	1	0	40	27	1.0
CP008925.1	h6.sal.bam	other	2103527	2103527	0	+	0	0	39	28	0.0
CP008925.1	h6.sal.bam	other	2103528	2103528	0	+	0	0	39	29	0.0
CP008925.1	h6.sal.bam	other	2103529	2103529	0	+	0	0	39	29	0.0
CP008925.1	h6.sal.bam	other	2103530	2103530	0	+	0	0	38	29	0.0
CP008925.1	h6.sal.bam	other	2103531	2103531	0	+	0	1	38	33	0.0
CP008925.1	h6.sal.bam	other	2103532	2103532	0	+	1	0	39	33	1.0
CP008925.1	h6.sal.bam	other	2103533	2103533	0	+	0	0	39	34	0.0
CP008925.1	h6.sal.bam	other	2103534	2103534	0	+	0	0	39	34	0.0
CP008925.1	h6.sal.bam	other	2103535	2103535	0	+	1	1	40	34	1.0
CP008925.1	h6.sal.bam	other	2103536	2103536	0	+	0	0	40	33	0.0
CP008925.1	h6.sal.bam	other	2103537	2103537	0	+	2	0	41	33	2.0
CP008925.1	h6.sal.bam	other	2103538	2103538	0	+	0	1	39	33	0.0
CP008925.1	h6.sal.bam	other	2103539	2103539	0	+	0	0	39	32	0.0
CP008925.1	h6.sal.bam	other	2103540	2103540	0	+	0	1	39	32	0.0
CP008925.1	h6.sal.bam	other	2103541	2103541	0	+	1	0	39	31	1.0
CP008925.1	h6.sal.bam	other	2103542	2103542	0	+	0	1	39	31	0.0
CP008925.1	h6.sal.bam	other	2103543	2103543	0	+	2	0	38	31	2.0
CP008925.1	h6.sal.bam	other	2103544	2103544	0	+	0	1	38	31	0.0
CP008925.1	h6.sal.bam	other	2103545	2103545	0	+	1	0	39	30	1.0
CP008925.1	h6.sal.bam	other	2103546	2103546	0	+	0	0	39	30	0.0
CP008925.1	h6.sal.bam	other	2103547	2103547	0	+	0	1	39	30	0.0
CP008925.1	h6.sal.bam	other	2103548	2103548	0	+	1	0	39	29	1.0
CP008925.1	h6.sal.bam	other	2103549	2103549	0	+	1	0	40	30	1.0
CP008925.1	h6.sal.bam	other	2103550	2103550	0	+	0	1	39	31	0.0
CP008925.1	h6.sal.bam	other	2103551	2103551	0	+	0	0	39	30	0.0
CP008925.1	h6.sal.bam	other	2103552	2103552	0	+	0	1	39	30	0.0
CP008925.1	h6.sal.bam	other	2103553	2103553	0	+	1	0	40	30	1.0
CP008925.1	h6.sal.bam	other	2103554	2103554	0	+	0	0	37	30	0.0
CP008925.1	h6.sal.bam	other	2103555	2103555	0	+	0	1	37	31	0.0
CP008925.1	h6.sal.bam	other	2103556	2103556	0	+	0	1	37	30	0.0
CP008925.1	h6.sal.bam	other	2103557	2103557	0	+	1	0	38	29	1.0
CP008925.1	h6.sal.bam	other	2103558	2103558	0	+	0	0	38	29	0.0
CP008925.1	h6.sal.bam	other	2103559	2103559	0	+	1	0	39	34	1.0
CP008925.1	h6.sal.bam	other	2103560	2103560	0	+	1	0	39	34	1.0
CP008925.1	h6.sal.bam	other	2103561	2103561	0	+	0	3	39	36	0.0
CP008925.1	h6.sal.bam	other	2103562	2103562	0	+	1	1	40	33	1.0
CP008925.1	h6.sal.bam	other	2103563	2103563	0	+	0	0	39	32	0.0
CP008925.1	h6.sal.bam	other	2103564	2103564	0	+	0	0	38	32	0.0
CP008925.1	h6.sal.bam	other	2103565	2103565	0	+	1	0	39	34	1.0
CP008925.1	h6.sal.bam	other	2103566	2103566	0	+	0	0	39	35	0.0
CP008925.1	h6.sal.bam	other	2103567	2103567	0	+	0	0	39	35	0.0
CP008925.1	h6.sal.bam	other	2103568	2103568	0	+	1	1	38	36	1.0
CP008925.1	h6.sal.bam	other	2103569	2103569	0	+	0	1	38	35	0.0
CP008925.1	h6.sal.bam	other	2103570	2103570	0	+	1	0	38	34	1.0
CP008925.1	h6.sal.bam	other	2103571	2103571	0	+	1	0	37	37	1.0
CP008925.1	h6.sal.bam	other	2103572	2103572	0	+	0	2	36	37	0.0
CP008925.1	h6.sal.bam	other	2103573	2103573	0	+	1	0	37	35	1.0
CP008925.1	h6.sal.bam	other	2103574	2103574	0	+	0	0	37	35	0.0
CP008925.1	h6.sal.bam	other	2103575	2103575	0	+	2	0	39	37	2.0
CP008925.1	h6.sal.bam	other	2103576	2103576	0	+	0	0	39	37	0.0
CP008925.1	h6.sal.bam	other	2103577	2103577	0	+	0	0	38	37	0.0
CP008925.1	h6.sal.bam	other	2103578	2103578	0	+	0	0	38	37	0.0
CP008925.1	h6.sal.bam	other	2103579	2103579	0	+	0	0	37	41	0.0
CP008925.1	h6.sal.bam	GAAC	2103580	2103580	2103588	+	1	3	38	42	1.0
CP008925.1	h6.sal.bam	other	2103581	2103581	0	+	3	0	39	39	3.0
CP008925.1	h6.sal.bam	GAAC	2103582	2103582	2103588	+	1	0	37	39	1.0
CP008925.1	h6.sal.bam	other	2103583	2103583	0	+	1	0	38	39	1.0
CP008925.1	h6.sal.bam	other	2103584	2103584	0	+	0	1	38	40	0.0
CP008925.1	h6.sal.bam	other	2103585	2103585	0	+	1	0	39	40	1.0
CP008925.1	h6.sal.bam	other	2103586	2103586	0	+	4	0	43	40	4.0
CP008925.1	h6.sal.bam	other	2103587	2103587	0	+	2	0	42	40	2.0
CP008925.1	h6.sal.bam	other	2103588	2103588	0	+	0	0	42	40	0.0
CP008925.1	h6.sal.bam	other	2103589	2103589	0	+	0	0	42	40	0.0
CP008925.1	h6.sal.bam	other	2103590	2103590	0	+	0	0	41	40	0.0
CP008925.1	h6.sal.bam	other	2103591	2103591	0	+	2	0	43	40	2.0
CP008925.1	h6.sal.bam	other	2103592	2103592	0	+	0	1	43	40	0.0
CP008925.1	h6.sal.bam	other	2103593	2103593	0	+	0	0	41	39	0.0
CP008925.1	h6.sal.bam	other	2103594	2103594	0	+	0	1	41	39	0.0
CP008925.1	h6.sal.bam	other	2103595	2103595	0	+	0	0	41	39	0.0
CP008925.1	h6.sal.bam	other	2103596	2103596	0	+	0	0	39	39	0.0
CP008925.1	h6.sal.bam	GAAC	2103597	2103597	2103588	+	0	0	38	39	0.0
CP008925.1	h6.sal.bam	other	2103598	2103598	0	+	0	1	38	39	0.0
CP008925.1	h6.sal.bam	GAAC	2103599	2103599	2103588	+	0	2	38	38	0.0
CP008925.1	h6.sal.bam	other	2103600	2103600	0	+	0	1	38	36	0.0
CP008925.1	h6.sal.bam	other	2103601	2103601	0	+	1	0	38	35	1.0
CP008925.1	h6.sal.bam	other	2103602	2103602	0	+	0	0	38	35	0.0
CP008925.1	h6.sal.bam	other	2103603	2103603	0	+	1	0	39	37	1.0
CP008925.1	h6.sal.bam	other	2103604	2103604	0	+	0	3	39	37	0.0
CP008925.1	h6.sal.bam	other	2103605	2103605	0	+	0	2	38	34	0.0
CP008925.1	h6.sal.bam	other	2103606	2103606	0	+	0	1	38	32	0.0
CP008925.1	h6.sal.bam	other	2103607	2103607	0	+	0	0	38	31	0.0
CP008925.1	h6.sal.bam	other	2103608	2103608	0	+	0	0	38	31	0.0
CP008925.1	h6.sal.bam	other	2103609	2103609	0	+	0	0	38	31	0.0
CP008925.1	h6.sal.bam	other	2103610	2103610	0	+	2	0	39	32	2.0
CP008925.1	h6.sal.bam	other	2103611	2103611	0	+	2	0	41	32	2.0
CP008925.1	h6.sal.bam	other	2103612	2103612	0	+	0	0	39	32	0.0
CP008925.1	h6.sal.bam	other	2103613	2103613	0	+	0	0	39	32	0.0
CP008925.1	h6.sal.bam	other	2103614	2103614	0	+	0	0	39	32	0.0
CP008925.1	h6.sal.bam	other	2103615	2103615	0	+	3	0	41	32	3.0
CP008925.1	h6.sal.bam	other	2103616	2103616	0	+	0	0	41	32	0.0
CP008925.1	h6.sal.bam	other	2103617	2103617	0	+	0	1	38	32	0.0
CP008925.1	h6.sal.bam	other	2103618	2103618	0	+	2	0	40	31	2.0
CP008925.1	h6.sal.bam	other	2103619	2103619	0	+	0	0	40	31	0.0
CP008925.1	h6.sal.bam	other	2103620	2103620	0	+	1	0	40	31	1.0
CP008925.1	h6.sal.bam	other	2103621	2103621	0	+	0	0	40	31	0.0
CP008925.1	h6.sal.bam	other	2103622	2103622	0	+	0	1	40	31	0.0
CP008925.1	h6.sal.bam	other	2103623	2103623	0	+	0	1	39	31	0.0
CP008925.1	h6.sal.bam	other	2103624	2103624	0	+	0	0	38	31	0.0
CP008925.1	h6.sal.bam	other	2103625	2103625	0	+	1	0	39	31	1.0
CP008925.1	h6.sal.bam	other	2103626	2103626	0	+	1	1	40	33	1.0
CP008925.1	h6.sal.bam	other	2103627	2103627	0	+	1	2	41	32	1.0
CP008925.1	h6.sal.bam	other	2103628	2103628	0	+	1	1	41	30	1.0
CP008925.1	h6.sal.bam	other	2103629	2103629	0	+	1	1	42	30	1.0
CP008925.1	h6.sal.bam	other	2103630	2103630	0	+	0	2	42	33	0.0
CP008925.1	h6.sal.bam	other	2103631	2103631	0	+	0	2	42	31	0.0
CP008925.1	h6.sal.bam	other	2103632	2103632	0	+	2	0	42	29	2.0
CP008925.1	h6.sal.bam	other	2103633	2103633	0	+	1	0	43	29	1.0
CP008925.1	h6.sal.bam	other	2103634	2103634	0	+	1	1	43	29	1.0
CP008925.1	h6.sal.bam	other	2103635	2103635	0	+	0	0	43	30	0.0
CP008925.1	h6.sal.bam	other	2103636	2103636	0	+	1	0	44	30	1.0
CP008925.1	h6.sal.bam	other	2103637	2103637	0	+	0	0	44	30	0.0
CP008925.1	h6.sal.bam	other	2103638	2103638	0	+	0	1	43	32	0.0
CP008925.1	h6.sal.bam	other	2103639	2103639	0	+	0	1	42	33	0.0
CP008925.1	h6.sal.bam	other	2103640	2103640	0	+	0	0	42	32	0.0
CP008925.1	h6.sal.bam	other	2103641	2103641	0	+	0	1	42	32	0.0
CP008925.1	h6.sal.bam	other	2103642	2103642	0	+	0	0	41	31	0.0
CP008925.1	h6.sal.bam	other	2103643	2103643	0	+	0	0	41	31	0.0
CP008925.1	h6.sal.bam	other	2103644	2103644	0	+	0	0	40	31	0.0
CP008925.1	h6.sal.bam	other	2103645	2103645	0	+	1	3	41	31	1.0
CP008925.1	h6.sal.bam	other	2103646	2103646	0	+	0	0	40	28	0.0
CP008925.1	h6.sal.bam	other	2103647	2103647	0	+	0	0	39	28	0.0
CP008925.1	h6.sal.bam	other	2103648	2103648	0	+	0	1	39	28	0.0
CP008925.1	h6.sal.bam	other	2103649	2103649	0	+	0	1	38	28	0.0
CP008925.1	h6.sal.bam	other	2103650	2103650	0	+	0	0	37	27	0.0
CP008925.1	h6.sal.bam	other	2103651	2103651	0	+	0	0	37	27	0.0
CP008925.1	h6.sal.bam	other	2103652	2103652	0	+	0	1	36	27	0.0
CP008925.1	h6.sal.bam	other	2103653	2103653	0	+	1	4	37	26	1.0
CP008925.1	h6.sal.bam	other	2103654	2103654	0	+	3	0	40	22	3.0
CP008925.1	h6.sal.bam	other	2103655	2103655	0	+	0	0	39	22	0.0
CP008925.1	h6.sal.bam	other	2103656	2103656	0	+	0	0	38	22	0.0
CP008925.1	h6.sal.bam	other	2103657	2103657	0	+	1	0	37	22	1.0
CP008925.1	h6.sal.bam	other	2103658	2103658	0	+	1	1	38	22	1.0
CP008925.1	h6.sal.bam	other	2103659	2103659	0	+	0	1	38	21	0.0
CP008925.1	h6.sal.bam	other	2103660	2103660	0	+	0	0	37	20	0.0
CP008925.1	h6.sal.bam	other	2103661	2103661	0	+	0	0	31	20	0.0
CP008925.1	h6.sal.bam	other	2103662	2103662	0	+	0	0	31	20	0.0
CP008925.1	h6.sal.bam	other	2103663	2103663	0	+	0	0	31	24	0.0
CP008925.1	h6.sal.bam	other	2103664	2103664	0	+	0	0	31	25	0.0
CP008925.1	h6.sal.bam	other	2103665	2103665	0	+	1	0	30	26	1.0
CP008925.1	h6.sal.bam	other	2103666	2103666	0	+	0	0	30	26	0.0
CP008925.1	h6.sal.bam	other	2103667	2103667	0	+	0	0	30	27	0.0
CP008925.1	h6.sal.bam	other	2103668	2103668	0	+	0	0	30	28	0.0
CP008925.1	h6.sal.bam	other	2103669	2103669	0	+	0	1	30	30	0.0
CP008925.1	h6.sal.bam	other	2103670	2103670	0	+	0	0	30	30	0.0
CP008925.1	h6.sal.bam	other	2103671	2103671	0	+	1	0	31	32	1.0
CP008925.1	h6.sal.bam	other	2103672	2103672	0	+	0	0	31	32	0.0
CP008925.1	h6.sal.bam	other	2103673	2103673	0	+	1	0	32	32	1.0
CP008925.1	h6.sal.bam	other	2103674	2103674	0	+	1	0	32	35	1.0
CP008925.1	h6.sal.bam	other	2103675	2103675	0	+	0	0	32	53	0.0
CP008925.1	h6.sal.bam	other	2103676	2103676	0	+	0	2	32	53	0.0
CP008925.1	h6.sal.bam	other	2103677	2103677	0	+	0	0	31	51	0.0
CP008925.1	h6.sal.bam	other	2103678	2103678	0	+	2	0	33	52	2.0
CP008925.1	h6.sal.bam	other	2103679	2103679	0	+	0	0	33	52	0.0
CP008925.1	h6.sal.bam	other	2103680	2103680	0	+	0	0	33	53	0.0
CP008925.1	h6.sal.bam	other	2103681	2103681	0	+	0	0	33	53	0.0
CP008925.1	h6.sal.bam	other	2103682	2103682	0	+	1	0	34	53	1.0
CP008925.1	h6.sal.bam	other	2103683	2103683	0	+	1	0	35	53	1.0
CP008925.1	h6.sal.bam	other	2103684	2103684	0	+	0	1	35	53	0.0
CP008925.1	h6.sal.bam	other	2103685	2103685	0	+	0	0	33	52	0.0
CP008925.1	h6.sal.bam	other	2103686	2103686	0	+	0	0	31	52	0.0
CP008925.1	h6.sal.bam	other	2103687	2103687	0	+	1	0	32	52	1.0
CP008925.1	h6.sal.bam	other	2103688	2103688	0	+	0	0	29	52	0.0
CP008925.1	h6.sal.bam	other	2103689	2103689	0	+	0	0	29	52	0.0
CP008925.1	h6.sal.bam	other	2103690	2103690	0	+	0	0	29	52	0.0
CP008925.1	h6.sal.bam	other	2103691	2103691	0	+	1	0	30	52	1.0
CP008925.1	h6.sal.bam	other	2103692	2103692	0	+	1	0	30	84	1.0
CP008925.1	h6.sal.bam	other	2103693	2103693	0	+	1	0	30	84	1.0
CP008925.1	h6.sal.bam	other	2103694	2103694	0	+	0	0	30	84	0.0
CP008925.1	h6.sal.bam	other	2103695	2103695	0	+	1	0	30	87	1.0
CP008925.1	h6.sal.bam	other	2103696	2103696	0	+	1	0	31	88	1.0
CP008925.1	h6.sal.bam	other	2103697	2103697	0	+	0	1	31	88	0.0
CP008925.1	h6.sal.bam	other	2103698	2103698	0	+	0	3	31	88	0.0
CP008925.1	h6.sal.bam	other	2103699	2103699	0	+	0	0	31	85	0.0
CP008925.1	h6.sal.bam	other	2103700	2103700	0	+	0	1	30	85	0.0
CP008925.1	h6.sal.bam	other	2103701	2103701	0	+	0	0	29	86	0.0
CP008925.1	h6.sal.bam	other	2103702	2103702	0	+	0	0	27	86	0.0
CP008925.1	h6.sal.bam	other	2103703	2103703	0	+	2	1	29	86	2.0
CP008925.1	h6.sal.bam	other	2103704	2103704	0	+	0	3	28	85	0.0
CP008925.1	h6.sal.bam	other	2103705	2103705	0	+	1	0	29	82	1.0
CP008925.1	h6.sal.bam	other	2103706	2103706	0	+	0	0	28	82	0.0
CP008925.1	h6.sal.bam	other	2103707	2103707	0	+	0	1	27	83	0.0
CP008925.1	h6.sal.bam	other	2103708	2103708	0	+	0	1	25	83	0.0
CP008925.1	h6.sal.bam	other	2103709	2103709	0	+	0	0	25	82	0.0
CP008925.1	h6.sal.bam	other	2103710	2103710	0	+	1	0	26	82	1.0
CP008925.1	h6.sal.bam	other	2103711	2103711	0	+	1	2	26	82	1.0
CP008925.1	h6.sal.bam	other	2103712	2103712	0	+	0	0	26	81	0.0
CP008925.1	h6.sal.bam	other	2103713	2103713	0	+	0	2	26	81	0.0
CP008925.1	h6.sal.bam	other	2103714	2103714	0	+	1	0	27	79	1.0
CP008925.1	h6.sal.bam	other	2103715	2103715	0	+	2	0	29	82	2.0
CP008925.1	h6.sal.bam	other	2103716	2103716	0	+	0	0	29	82	0.0
CP008925.1	h6.sal.bam	other	2103717	2103717	0	+	0	0	29	82	0.0
CP008925.1	h6.sal.bam	other	2103718	2103718	0	+	0	0	29	82	0.0
CP008925.1	h6.sal.bam	other	2103719	2103719	0	+	0	0	28	83	0.0
CP008925.1	h6.sal.bam	other	2103720	2103720	0	+	1	0	29	83	1.0
CP008925.1	h6.sal.bam	other	2103721	2103721	0	+	0	0	29	83	0.0
CP008925.1	h6.sal.bam	other	2103722	2103722	0	+	0	1	29	83	0.0
CP008925.1	h6.sal.bam	other	2103723	2103723	0	+	0	0	29	82	0.0
CP008925.1	h6.sal.bam	other	2103724	2103724	0	+	0	0	29	82	0.0
CP008925.1	h6.sal.bam	other	2103725	2103725	0	+	2	0	31	84	2.0
CP008925.1	h6.sal.bam	other	2103726	2103726	0	+	0	0	31	84	0.0
CP008925.1	h6.sal.bam	other	2103727	2103727	0	+	1	0	31	84	1.0
CP008925.1	h6.sal.bam	other	2103728	2103728	0	+	1	0	29	85	1.0
CP008925.1	h6.sal.bam	other	2103729	2103729	0	+	1	0	30	86	1.0
CP008925.1	h6.sal.bam	other	2103730	2103730	0	+	0	0	30	86	0.0
CP008925.1	h6.sal.bam	other	2103731	2103731	0	+	0	0	30	86	0.0
CP008925.1	h6.sal.bam	other	2103732	2103732	0	+	1	0	30	86	1.0
CP008925.1	h6.sal.bam	other	2103733	2103733	0	+	0	0	29	86	0.0
CP008925.1	h6.sal.bam	other	2103734	2103734	0	+	1	0	30	86	1.0
CP008925.1	h6.sal.bam	other	2103735	2103735	0	+	0	0	30	86	0.0
CP008925.1	h6.sal.bam	other	2103736	2103736	0	+	0	1	30	87	0.0
CP008925.1	h6.sal.bam	other	2103737	2103737	0	+	0	4	30	86	0.0
CP008925.1	h6.sal.bam	other	2103738	2103738	0	+	2	0	32	82	2.0
CP008925.1	h6.sal.bam	other	2103739	2103739	0	+	0	1	32	82	0.0
CP008925.1	h6.sal.bam	other	2103740	2103740	0	+	0	0	31	81	0.0
CP008925.1	h6.sal.bam	other	2103741	2103741	0	+	0	2	31	84	0.0
CP008925.1	h6.sal.bam	other	2103742	2103742	0	+	0	0	31	82	0.0
CP008925.1	h6.sal.bam	other	2103743	2103743	0	+	0	2	31	82	0.0
CP008925.1	h6.sal.bam	other	2103744	2103744	0	+	1	1	32	83	1.0
CP008925.1	h6.sal.bam	other	2103745	2103745	0	+	1	2	33	82	1.0
CP008925.1	h6.sal.bam	other	2103746	2103746	0	+	0	0	32	80	0.0
CP008925.1	h6.sal.bam	other	2103747	2103747	0	+	2	0	34	80	2.0
CP008925.1	h6.sal.bam	other	2103748	2103748	0	+	0	4	33	80	0.0
CP008925.1	h6.sal.bam	GAAC	2103749	2103749	2103757	+	0	17	32	76	0.0
CP008925.1	h6.sal.bam	other	2103750	2103750	0	+	0	0	32	59	0.0
CP008925.1	h6.sal.bam	GAAC	2103751	2103751	2103757	+	15	0	47	60	15.0
CP008925.1	h6.sal.bam	other	2103752	2103752	0	+	0	1	47	60	0.0
CP008925.1	h6.sal.bam	other	2103753	2103753	0	+	0	0	45	59	0.0
CP008925.1	h6.sal.bam	other	2103754	2103754	0	+	0	1	45	59	0.0
CP008925.1	h6.sal.bam	other	2103755	2103755	0	+	0	0	45	58	0.0
CP008925.1	h6.sal.bam	other	2103756	2103756	0	+	0	0	43	58	0.0
CP008925.1	h6.sal.bam	other	2103757	2103757	0	+	0	0	43	58	0.0
CP008925.1	h6.sal.bam	other	2103758	2103758	0	+	2	0	45	61	2.0
CP008925.1	h6.sal.bam	other	2103759	2103759	0	+	0	0	45	61	0.0
CP008925.1	h6.sal.bam	other	2103760	2103760	0	+	0	0	45	61	0.0
CP008925.1	h6.sal.bam	other	2103761	2103761	0	+	0	0	45	61	0.0
CP008925.1	h6.sal.bam	other	2103762	2103762	0	+	0	0	44	61	0.0
CP008925.1	h6.sal.bam	other	2103763	2103763	0	+	0	0	44	61	0.0
CP008925.1	h6.sal.bam	other	2103764	2103764	0	+	1	0	45	61	1.0
CP008925.1	h6.sal.bam	other	2103765	2103765	0	+	1	0	46	62	1.0
CP008925.1	h6.sal.bam	GAAC	2103766	2103766	2103757	+	0	33	45	62	0.0
CP008925.1	h6.sal.bam	other	2103767	2103767	0	+	0	2	42	29	0.0
CP008925.1	h6.sal.bam	GAAC	2103768	2103768	2103757	+	20	0	62	29	20.0
CP008925.1	h6.sal.bam	other	2103769	2103769	0	+	1	2	63	29	1.0
CP008925.1	h6.sal.bam	other	2103770	2103770	0	+	0	1	61	27	0.0
CP008925.1	h6.sal.bam	other	2103771	2103771	0	+	1	0	62	28	1.0
CP008925.1	h6.sal.bam	other	2103772	2103772	0	+	0	1	62	28	0.0
CP008925.1	h6.sal.bam	other	2103773	2103773	0	+	0	0	62	27	0.0
CP008925.1	h6.sal.bam	other	2103774	2103774	0	+	0	0	62	27	0.0
CP008925.1	h6.sal.bam	other	2103775	2103775	0	+	0	1	62	27	0.0
CP008925.1	h6.sal.bam	other	2103776	2103776	0	+	1	0	63	26	1.0
CP008925.1	h6.sal.bam	other	2103777	2103777	0	+	0	0	60	26	0.0
CP008925.1	h6.sal.bam	other	2103778	2103778	0	+	0	0	60	26	0.0
CP008925.1	h6.sal.bam	other	2103779	2103779	0	+	0	0	60	27	0.0
CP008925.1	h6.sal.bam	other	2103780	2103780	0	+	0	1	60	27	0.0
CP008925.1	h6.sal.bam	other	2103781	2103781	0	+	0	0	60	27	0.0
CP008925.1	h6.sal.bam	other	2103782	2103782	0	+	2	1	62	27	2.0
CP008925.1	h6.sal.bam	other	2103783	2103783	0	+	0	0	62	26	0.0
CP008925.1	h6.sal.bam	other	2103784	2103784	0	+	0	0	61	26	0.0
CP008925.1	h6.sal.bam	other	2103785	2103785	0	+	1	0	62	26	1.0
CP008925.1	h6.sal.bam	GAAC	2103786	2103786	2103794	+	0	1	62	27	0.0
CP008925.1	h6.sal.bam	other	2103787	2103787	0	+	0	0	61	26	0.0
CP008925.1	h6.sal.bam	GAAC	2103788	2103788	2103794	+	1	2	62	26	1.0
CP008925.1	h6.sal.bam	other	2103789	2103789	0	+	0	0	62	24	0.0
CP008925.1	h6.sal.bam	other	2103790	2103790	0	+	1	0	61	24	1.0
CP008925.1	h6.sal.bam	other	2103791	2103791	0	+	0	0	61	24	0.0
CP008925.1	h6.sal.bam	other	2103792	2103792	0	+	1	0	62	24	1.0
CP008925.1	h6.sal.bam	other	2103793	2103793	0	+	0	1	62	24	0.0
CP008925.1	h6.sal.bam	other	2103794	2103794	0	+	0	0	62	23	0.0
CP008925.1	h6.sal.bam	other	2103795	2103795	0	+	1	0	62	23	1.0
CP008925.1	h6.sal.bam	other	2103796	2103796	0	+	1	0	63	24	1.0
CP008925.1	h6.sal.bam	other	2103797	2103797	0	+	0	0	63	24	0.0
CP008925.1	h6.sal.bam	other	2103798	2103798	0	+	0	0	63	24	0.0
CP008925.1	h6.sal.bam	other	2103799	2103799	0	+	0	2	63	25	0.0
CP008925.1	h6.sal.bam	other	2103800	2103800	0	+	1	0	62	23	1.0
CP008925.1	h6.sal.bam	other	2103801	2103801	0	+	1	0	63	23	1.0
CP008925.1	h6.sal.bam	other	2103802	2103802	0	+	1	1	62	24	1.0
CP008925.1	h6.sal.bam	GAAC	2103803	2103803	2103794	+	1	1	63	25	1.0
CP008925.1	h6.sal.bam	other	2103804	2103804	0	+	1	0	63	24	1.0
CP008925.1	h6.sal.bam	GAAC	2103805	2103805	2103794	+	1	0	63	24	1.0
CP008925.1	h6.sal.bam	other	2103806	2103806	0	+	0	0	63	25	0.0
CP008925.1	h6.sal.bam	other	2103807	2103807	0	+	0	0	63	27	0.0
CP008925.1	h6.sal.bam	other	2103808	2103808	0	+	0	1	63	28	0.0
CP008925.1	h6.sal.bam	other	2103809	2103809	0	+	0	0	62	29	0.0
CP008925.1	h6.sal.bam	other	2103810	2103810	0	+	0	0	62	29	0.0
CP008925.1	h6.sal.bam	other	2103811	2103811	0	+	0	0	62	29	0.0
CP008925.1	h6.sal.bam	other	2103812	2103812	0	+	0	0	62	29	0.0
CP008925.1	h6.sal.bam	other	2103813	2103813	0	+	0	3	60	29	0.0
CP008925.1	h6.sal.bam	other	2103814	2103814	0	+	0	1	60	27	0.0
CP008925.1	h6.sal.bam	other	2103815	2103815	0	+	1	0	61	27	1.0
CP008925.1	h6.sal.bam	other	2103816	2103816	0	+	0	0	61	27	0.0
CP008925.1	h6.sal.bam	other	2103817	2103817	0	+	0	1	61	27	0.0
CP008925.1	h6.sal.bam	other	2103818	2103818	0	+	0	2	57	26	0.0
CP008925.1	h6.sal.bam	other	2103819	2103819	0	+	0	0	57	24	0.0
CP008925.1	h6.sal.bam	other	2103820	2103820	0	+	0	0	57	24	0.0
CP008925.1	h6.sal.bam	other	2103821	2103821	0	+	0	0	57	24	0.0
CP008925.1	h6.sal.bam	other	2103822	2103822	0	+	0	0	56	26	0.0
CP008925.1	h6.sal.bam	other	2103823	2103823	0	+	0	0	56	30	0.0
CP008925.1	h6.sal.bam	other	2103824	2103824	0	+	1	0	57	30	1.0
CP008925.1	h6.sal.bam	other	2103825	2103825	0	+	0	0	56	30	0.0
CP008925.1	h6.sal.bam	other	2103826	2103826	0	+	0	0	43	30	0.0
CP008925.1	h6.sal.bam	other	2103827	2103827	0	+	0	0	43	30	0.0
CP008925.1	h6.sal.bam	other	2103828	2103828	0	+	0	0	43	31	0.0
CP008925.1	h6.sal.bam	other	2103829	2103829	0	+	1	0	44	31	1.0
CP008925.1	h6.sal.bam	other	2103830	2103830	0	+	0	0	44	32	0.0
CP008925.1	h6.sal.bam	other	2103831	2103831	0	+	0	0	42	32	0.0
CP008925.1	h6.sal.bam	other	2103832	2103832	0	+	0	3	42	32	0.0
CP008925.1	h6.sal.bam	other	2103833	2103833	0	+	0	1	42	29	0.0
CP008925.1	h6.sal.bam	other	2103834	2103834	0	+	0	0	41	28	0.0
CP008925.1	h6.sal.bam	other	2103835	2103835	0	+	0	0	41	28	0.0
CP008925.1	h6.sal.bam	other	2103836	2103836	0	+	0	0	41	28	0.0
CP008925.1	h6.sal.bam	other	2103837	2103837	0	+	2	1	42	28	2.0
CP008925.1	h6.sal.bam	other	2103838	2103838	0	+	1	1	43	27	1.0
CP008925.1	h6.sal.bam	other	2103839	2103839	0	+	1	0	44	26	1.0
CP008925.1	h6.sal.bam	other	2103840	2103840	0	+	1	0	44	26	1.0
CP008925.1	h6.sal.bam	other	2103841	2103841	0	+	0	0	44	27	0.0
CP008925.1	h6.sal.bam	other	2103842	2103842	0	+	0	0	44	27	0.0
CP008925.1	h6.sal.bam	other	2103843	2103843	0	+	0	0	25	27	0.0
CP008925.1	h6.sal.bam	other	2103844	2103844	0	+	0	0	24	27	0.0
CP008925.1	h6.sal.bam	other	2103845	2103845	0	+	0	2	24	29	0.0
CP008925.1	h6.sal.bam	other	2103846	2103846	0	+	0	0	23	27	0.0
CP008925.1	h6.sal.bam	other	2103847	2103847	0	+	0	0	23	27	0.0
CP008925.1	h6.sal.bam	other	2103848	2103848	0	+	0	0	23	27	0.0
CP008925.1	h6.sal.bam	other	2103849	2103849	0	+	0	0	23	27	0.0
CP008925.1	h6.sal.bam	other	2103850	2103850	0	+	1	0	24	27	1.0
CP008925.1	h6.sal.bam	other	2103851	2103851	0	+	1	0	24	27	1.0
CP008925.1	h6.sal.bam	other	2103852	2103852	0	+	0	0	24	27	0.0
CP008925.1	h6.sal.bam	other	2103853	2103853	0	+	1	1	25	27	1.0
CP008925.1	h6.sal.bam	other	2103854	2103854	0	+	0	0	25	27	0.0
CP008925.1	h6.sal.bam	other	2103855	2103855	0	+	0	1	25	29	0.0
CP008925.1	h6.sal.bam	other	2103856	2103856	0	+	0	1	25	28	0.0
CP008925.1	h6.sal.bam	other	2103857	2103857	0	+	0	0	23	28	0.0
CP008925.1	h6.sal.bam	other	2103858	2103858	0	+	1	0	24	31	1.0
CP008925.1	h6.sal.bam	other	2103859	2103859	0	+	0	1	23	31	0.0
CP008925.1	h6.sal.bam	other	2103860	2103860	0	+	0	0	23	30	0.0
CP008925.1	h6.sal.bam	other	2103861	2103861	0	+	0	0	23	30	0.0
CP008925.1	h6.sal.bam	other	2103862	2103862	0	+	0	0	23	31	0.0
CP008925.1	h6.sal.bam	other	2103863	2103863	0	+	0	0	22	31	0.0
CP008925.1	h6.sal.bam	other	2103864	2103864	0	+	0	0	22	32	0.0
CP008925.1	h6.sal.bam	other	2103865	2103865	0	+	0	0	21	32	0.0
CP008925.1	h6.sal.bam	other	2103866	2103866	0	+	0	0	20	32	0.0
CP008925.1	h6.sal.bam	other	2103867	2103867	0	+	0	0	20	33	0.0
CP008925.1	h6.sal.bam	other	2103868	2103868	0	+	0	0	20	33	0.0
CP008925.1	h6.sal.bam	other	2103869	2103869	0	+	0	0	19	35	0.0
CP008925.1	h6.sal.bam	other	2103870	2103870	0	+	0	1	19	35	0.0
CP008925.1	h6.sal.bam	other	2103871	2103871	0	+	0	0	18	35	0.0
CP008925.1	h6.sal.bam	other	2103872	2103872	0	+	2	0	20	35	2.0
CP008925.1	h6.sal.bam	other	2103873	2103873	0	+	0	1	20	35	0.0
CP008925.1	h6.sal.bam	other	2103874	2103874	0	+	0	0	20	34	0.0
CP008925.1	h6.sal.bam	other	2103875	2103875	0	+	0	0	19	34	0.0
CP008925.1	h6.sal.bam	other	2103876	2103876	0	+	0	1	18	34	0.0
CP008925.1	h6.sal.bam	other	2103877	2103877	0	+	0	2	16	35	0.0
CP008925.1	h6.sal.bam	other	2103878	2103878	0	+	1	0	16	34	1.0
CP008925.1	h6.sal.bam	other	2103879	2103879	0	+	1	0	17	34	1.0
CP008925.1	h6.sal.bam	other	2103880	2103880	0	+	0	1	16	34	0.0
CP008925.1	h6.sal.bam	other	2103881	2103881	0	+	0	3	16	34	0.0
CP008925.1	h6.sal.bam	other	2103882	2103882	0	+	0	0	16	31	0.0
CP008925.1	h6.sal.bam	other	2103883	2103883	0	+	2	2	18	31	2.0
CP008925.1	h6.sal.bam	other	2103884	2103884	0	+	1	0	19	29	1.0
CP008925.1	h6.sal.bam	other	2103885	2103885	0	+	1	0	20	29	1.0
CP008925.1	h6.sal.bam	other	2103886	2103886	0	+	1	0	21	29	1.0
CP008925.1	h6.sal.bam	other	2103887	2103887	0	+	0	0	21	29	0.0
CP008925.1	h6.sal.bam	other	2103888	2103888	0	+	2	1	22	30	2.0
CP008925.1	h6.sal.bam	other	2103889	2103889	0	+	0	1	22	29	0.0
CP008925.1	h6.sal.bam	other	2103890	2103890	0	+	0	0	22	29	0.0
CP008925.1	h6.sal.bam	other	2103891	2103891	0	+	1	0	23	29	1.0
CP008925.1	h6.sal.bam	other	2103892	2103892	0	+	0	0	23	30	0.0
CP008925.1	h6.sal.bam	other	2103893	2103893	0	+	0	0	23	30	0.0
CP008925.1	h6.sal.bam	other	2103894	2103894	0	+	0	0	23	30	0.0
CP008925.1	h6.sal.bam	other	2103895	2103895	0	+	0	1	23	31	0.0
CP008925.1	h6.sal.bam	other	2103896	2103896	0	+	0	0	23	31	0.0
CP008925.1	h6.sal.bam	other	2103897	2103897	0	+	1	4	24	32	1.0
CP008925.1	h6.sal.bam	other	2103898	2103898	0	+	0	0	23	29	0.0
CP008925.1	h6.sal.bam	other	2103899	2103899	0	+	0	0	23	29	0.0
CP008925.1	h6.sal.bam	other	2103900	2103900	0	+	3	0	26	29	3.0
CP008925.1	h6.sal.bam	other	2103901	2103901	0	+	0	0	26	32	0.0
CP008925.1	h6.sal.bam	other	2103902	2103902	0	+	0	1	25	32	0.0
CP008925.1	h6.sal.bam	other	2103903	2103903	0	+	0	0	25	31	0.0
CP008925.1	h6.sal.bam	other	2103904	2103904	0	+	0	1	25	33	0.0
CP008925.1	h6.sal.bam	other	2103905	2103905	0	+	0	0	25	32	0.0
CP008925.1	h6.sal.bam	other	2103906	2103906	0	+	0	0	25	32	0.0
CP008925.1	h6.sal.bam	other	2103907	2103907	0	+	0	0	25	32	0.0
CP008925.1	h6.sal.bam	other	2103908	2103908	0	+	0	0	25	32	0.0
CP008925.1	h6.sal.bam	other	2103909	2103909	0	+	0	0	25	32	0.0
CP008925.1	h6.sal.bam	other	2103910	2103910	0	+	0	0	25	32	0.0
CP008925.1	h6.sal.bam	other	2103911	2103911	0	+	0	1	25	32	0.0
CP008925.1	h6.sal.bam	other	2103912	2103912	0	+	0	0	23	31	0.0
CP008925.1	h6.sal.bam	other	2103913	2103913	0	+	1	0	23	31	1.0
CP008925.1	h6.sal.bam	other	2103914	2103914	0	+	0	1	22	32	0.0
CP008925.1	h6.sal.bam	other	2103915	2103915	0	+	0	0	21	31	0.0
CP008925.1	h6.sal.bam	other	2103916	2103916	0	+	0	0	21	31	0.0
CP008925.1	h6.sal.bam	other	2103917	2103917	0	+	0	0	21	31	0.0
CP008925.1	h6.sal.bam	other	2103918	2103918	0	+	0	2	21	32	0.0
CP008925.1	h6.sal.bam	other	2103919	2103919	0	+	0	0	21	30	0.0
CP008925.1	h6.sal.bam	other	2103920	2103920	0	+	0	0	21	32	0.0
CP008925.1	h6.sal.bam	other	2103921	2103921	0	+	0	0	21	32	0.0
CP008925.1	h6.sal.bam	other	2103922	2103922	0	+	1	0	22	33	1.0
CP008925.1	h6.sal.bam	other	2103923	2103923	0	+	0	0	22	34	0.0
CP008925.1	h6.sal.bam	other	2103924	2103924	0	+	2	0	24	34	2.0
CP008925.1	h6.sal.bam	other	2103925	2103925	0	+	0	0	23	35	0.0
CP008925.1	h6.sal.bam	other	2103926	2103926	0	+	0	0	22	37	0.0
CP008925.1	h6.sal.bam	other	2103927	2103927	0	+	0	1	21	38	0.0
CP008925.1	h6.sal.bam	other	2103928	2103928	0	+	0	1	21	39	0.0
CP008925.1	h6.sal.bam	other	2103929	2103929	0	+	1	1	22	38	1.0
CP008925.1	h6.sal.bam	other	2103930	2103930	0	+	0	1	22	37	0.0
CP008925.1	h6.sal.bam	other	2103931	2103931	0	+	0	0	22	36	0.0
CP008925.1	h6.sal.bam	other	2103932	2103932	0	+	0	2	22	36	0.0
CP008925.1	h6.sal.bam	other	2103933	2103933	0	+	1	0	22	34	1.0
CP008925.1	h6.sal.bam	other	2103934	2103934	0	+	0	0	22	35	0.0
CP008925.1	h6.sal.bam	other	2103935	2103935	0	+	1	0	23	35	1.0
CP008925.1	h6.sal.bam	other	2103936	2103936	0	+	0	1	23	35	0.0
CP008925.1	h6.sal.bam	other	2103937	2103937	0	+	2	0	25	34	2.0
CP008925.1	h6.sal.bam	other	2103938	2103938	0	+	1	1	26	36	1.0
CP008925.1	h6.sal.bam	other	2103939	2103939	0	+	2	0	28	36	2.0
CP008925.1	h6.sal.bam	other	2103940	2103940	0	+	2	0	30	36	2.0
CP008925.1	h6.sal.bam	other	2103941	2103941	0	+	3	1	33	36	3.0
CP008925.1	h6.sal.bam	other	2103942	2103942	0	+	0	0	33	40	0.0
CP008925.1	h6.sal.bam	other	2103943	2103943	0	+	1	2	34	40	1.0
CP008925.1	h6.sal.bam	other	2103944	2103944	0	+	0	1	34	40	0.0
CP008925.1	h6.sal.bam	other	2103945	2103945	0	+	0	0	34	39	0.0
CP008925.1	h6.sal.bam	other	2103946	2103946	0	+	1	0	35	40	1.0
CP008925.1	h6.sal.bam	other	2103947	2103947	0	+	1	0	34	41	1.0
CP008925.1	h6.sal.bam	other	2103948	2103948	0	+	2	0	36	41	2.0
CP008925.1	h6.sal.bam	other	2103949	2103949	0	+	1	0	36	42	1.0
CP008925.1	h6.sal.bam	other	2103950	2103950	0	+	1	0	37	43	1.0
CP008925.1	h6.sal.bam	other	2103951	2103951	0	+	1	2	37	43	1.0
CP008925.1	h6.sal.bam	other	2103952	2103952	0	+	1	1	38	41	1.0
CP008925.1	h6.sal.bam	other	2103953	2103953	0	+	0	0	38	40	0.0
CP008925.1	h6.sal.bam	other	2103954	2103954	0	+	0	1	37	41	0.0
CP008925.1	h6.sal.bam	other	2103955	2103955	0	+	0	0	37	40	0.0
CP008925.1	h6.sal.bam	other	2103956	2103956	0	+	0	0	37	40	0.0
CP008925.1	h6.sal.bam	other	2103957	2103957	0	+	1	0	36	40	1.0
CP008925.1	h6.sal.bam	other	2103958	2103958	0	+	1	0	37	40	1.0
CP008925.1	h6.sal.bam	other	2103959	2103959	0	+	0	1	36	40	0.0
CP008925.1	h6.sal.bam	other	2103960	2103960	0	+	0	0	36	39	0.0
CP008925.1	h6.sal.bam	other	2103961	2103961	0	+	0	0	33	40	0.0
CP008925.1	h6.sal.bam	other	2103962	2103962	0	+	0	1	33	40	0.0
CP008925.1	h6.sal.bam	other	2103963	2103963	0	+	0	0	33	40	0.0
CP008925.1	h6.sal.bam	other	2103964	2103964	0	+	1	0	34	40	1.0
CP008925.1	h6.sal.bam	other	2103965	2103965	0	+	0	0	33	40	0.0
CP008925.1	h6.sal.bam	other	2103966	2103966	0	+	1	1	34	40	1.0
CP008925.1	h6.sal.bam	other	2103967	2103967	0	+	0	0	34	39	0.0
CP008925.1	h6.sal.bam	other	2103968	2103968	0	+	0	0	34	40	0.0
CP008925.1	h6.sal.bam	other	2103969	2103969	0	+	0	1	34	40	0.0
CP008925.1	h6.sal.bam	other	2103970	2103970	0	+	0	1	33	40	0.0
CP008925.1	h6.sal.bam	other	2103971	2103971	0	+	1	1	34	39	1.0
CP008925.1	h6.sal.bam	other	2103972	2103972	0	+	1	1	33	38	1.0
CP008925.1	h6.sal.bam	other	2103973	2103973	0	+	0	1	33	37	0.0
CP008925.1	h6.sal.bam	other	2103974	2103974	0	+	1	2	34	36	1.0
CP008925.1	h6.sal.bam	other	2103975	2103975	0	+	0	0	33	34	0.0
CP008925.1	h6.sal.bam	other	2103976	2103976	0	+	0	0	33	34	0.0
CP008925.1	h6.sal.bam	other	2103977	2103977	0	+	2	1	35	34	2.0
CP008925.1	h6.sal.bam	other	2103978	2103978	0	+	0	1	35	33	0.0
CP008925.1	h6.sal.bam	other	2103979	2103979	0	+	0	0	35	32	0.0
CP008925.1	h6.sal.bam	other	2103980	2103980	0	+	0	0	35	32	0.0
CP008925.1	h6.sal.bam	other	2103981	2103981	0	+	0	0	35	32	0.0
CP008925.1	h6.sal.bam	other	2103982	2103982	0	+	0	0	35	32	0.0
CP008925.1	h6.sal.bam	GTTC	2103983	2103983	2103991	+	2	0	37	32	2.0
CP008925.1	h6.sal.bam	other	2103984	2103984	0	+	0	0	37	32	0.0
CP008925.1	h6.sal.bam	GTTC	2103985	2103985	2103991	+	0	0	37	32	0.0
CP008925.1	h6.sal.bam	other	2103986	2103986	0	+	0	0	37	32	0.0
CP008925.1	h6.sal.bam	other	2103987	2103987	0	+	1	0	38	34	1.0
CP008925.1	h6.sal.bam	other	2103988	2103988	0	+	1	1	38	35	1.0
CP008925.1	h6.sal.bam	other	2103989	2103989	0	+	0	0	38	34	0.0
CP008925.1	h6.sal.bam	other	2103990	2103990	0	+	0	0	38	34	0.0
CP008925.1	h6.sal.bam	other	2103991	2103991	0	+	1	0	39	35	1.0
CP008925.1	h6.sal.bam	other	2103992	2103992	0	+	0	1	39	35	0.0
CP008925.1	h6.sal.bam	GTTC	2103993	2103993	2104001	+	0	0	39	34	0.0
CP008925.1	h6.sal.bam	other	2103994	2103994	0	+	0	2	38	35	0.0
CP008925.1	h6.sal.bam	GTTC	2103995	2103995	2104001	+	0	0	38	34	0.0
CP008925.1	h6.sal.bam	other	2103996	2103996	0	+	0	1	38	34	0.0
CP008925.1	h6.sal.bam	other	2103997	2103997	0	+	0	1	37	33	0.0
CP008925.1	h6.sal.bam	other	2103998	2103998	0	+	1	1	37	36	1.0
CP008925.1	h6.sal.bam	other	2103999	2103999	0	+	0	2	37	35	0.0
CP008925.1	h6.sal.bam	GTTC	2104000	2104000	2103991	+	0	0	37	33	0.0
CP008925.1	h6.sal.bam	other	2104001	2104001	0	+	1	1	38	37	1.0
CP008925.1	h6.sal.bam	GTTC	2104002	2104002	2103991	+	0	2	38	36	0.0
CP008925.1	h6.sal.bam	other	2104003	2104003	0	+	0	0	38	37	0.0
CP008925.1	h6.sal.bam	other	2104004	2104004	0	+	2	0	39	38	2.0
CP008925.1	h6.sal.bam	other	2104005	2104005	0	+	0	0	39	38	0.0
CP008925.1	h6.sal.bam	other	2104006	2104006	0	+	2	0	41	38	2.0
CP008925.1	h6.sal.bam	other	2104007	2104007	0	+	2	1	43	38	2.0
CP008925.1	h6.sal.bam	other	2104008	2104008	0	+	1	0	43	38	1.0
CP008925.1	h6.sal.bam	other	2104009	2104009	0	+	1	0	43	38	1.0
CP008925.1	h6.sal.bam	GTTC	2104010	2104010	2104001	+	0	0	43	38	0.0
CP008925.1	h6.sal.bam	other	2104011	2104011	0	+	0	0	40	39	0.0
CP008925.1	h6.sal.bam	GTTC	2104012	2104012	2104001	+	2	2	42	39	2.0
CP008925.1	h6.sal.bam	other	2104013	2104013	0	+	1	1	39	37	1.0
CP008925.1	h6.sal.bam	other	2104014	2104014	0	+	0	3	39	36	0.0
CP008925.1	h6.sal.bam	other	2104015	2104015	0	+	0	1	36	34	0.0
CP008925.1	h6.sal.bam	other	2104016	2104016	0	+	1	1	37	33	1.0
CP008925.1	h6.sal.bam	other	2104017	2104017	0	+	0	1	37	32	0.0
CP008925.1	h6.sal.bam	other	2104018	2104018	0	+	0	1	36	33	0.0
CP008925.1	h6.sal.bam	other	2104019	2104019	0	+	0	0	36	32	0.0
CP008925.1	h6.sal.bam	other	2104020	2104020	0	+	0	1	36	32	0.0
CP008925.1	h6.sal.bam	other	2104021	2104021	0	+	1	1	33	31	1.0
CP008925.1	h6.sal.bam	other	2104022	2104022	0	+	0	1	33	30	0.0
CP008925.1	h6.sal.bam	other	2104023	2104023	0	+	0	0	33	30	0.0
CP008925.1	h6.sal.bam	other	2104024	2104024	0	+	0	1	32	30	0.0
CP008925.1	h6.sal.bam	other	2104025	2104025	0	+	3	0	33	29	3.0
CP008925.1	h6.sal.bam	other	2104026	2104026	0	+	0	0	33	29	0.0
CP008925.1	h6.sal.bam	other	2104027	2104027	0	+	0	1	32	30	0.0
CP008925.1	h6.sal.bam	other	2104028	2104028	0	+	0	0	32	30	0.0
CP008925.1	h6.sal.bam	other	2104029	2104029	0	+	0	0	32	30	0.0
CP008925.1	h6.sal.bam	other	2104030	2104030	0	+	0	0	32	30	0.0
CP008925.1	h6.sal.bam	other	2104031	2104031	0	+	1	0	33	31	1.0
CP008925.1	h6.sal.bam	other	2104032	2104032	0	+	0	0	32	31	0.0
CP008925.1	h6.sal.bam	other	2104033	2104033	0	+	1	0	32	31	1.0
CP008925.1	h6.sal.bam	other	2104034	2104034	0	+	0	0	32	31	0.0
CP008925.1	h6.sal.bam	other	2104035	2104035	0	+	1	1	33	31	1.0
CP008925.1	h6.sal.bam	other	2104036	2104036	0	+	0	1	33	30	0.0
CP008925.1	h6.sal.bam	other	2104037	2104037	0	+	0	0	33	29	0.0
CP008925.1	h6.sal.bam	other	2104038	2104038	0	+	0	0	33	29	0.0
CP008925.1	h6.sal.bam	other	2104039	2104039	0	+	1	0	33	30	1.0
CP008925.1	h6.sal.bam	other	2104040	2104040	0	+	0	0	33	30	0.0
CP008925.1	h6.sal.bam	other	2104041	2104041	0	+	0	0	32	31	0.0
CP008925.1	h6.sal.bam	other	2104042	2104042	0	+	0	2	32	31	0.0
CP008925.1	h6.sal.bam	other	2104043	2104043	0	+	0	0	32	29	0.0
CP008925.1	h6.sal.bam	other	2104044	2104044	0	+	0	0	32	29	0.0
CP008925.1	h6.sal.bam	other	2104045	2104045	0	+	1	0	32	30	1.0
CP008925.1	h6.sal.bam	other	2104046	2104046	0	+	0	0	32	30	0.0
CP008925.1	h6.sal.bam	other	2104047	2104047	0	+	1	0	32	30	1.0
CP008925.1	h6.sal.bam	other	2104048	2104048	0	+	0	0	32	30	0.0
CP008925.1	h6.sal.bam	other	2104049	2104049	0	+	0	0	31	30	0.0
CP008925.1	h6.sal.bam	other	2104050	2104050	0	+	2	0	33	30	2.0
CP008925.1	h6.sal.bam	other	2104051	2104051	0	+	2	0	35	32	2.0
CP008925.1	h6.sal.bam	other	2104052	2104052	0	+	0	0	33	32	0.0
CP008925.1	h6.sal.bam	other	2104053	2104053	0	+	0	0	33	33	0.0
CP008925.1	h6.sal.bam	other	2104054	2104054	0	+	0	0	33	34	0.0
CP008925.1	h6.sal.bam	other	2104055	2104055	0	+	0	0	33	34	0.0
CP008925.1	h6.sal.bam	other	2104056	2104056	0	+	3	1	36	34	3.0
CP008925.1	h6.sal.bam	other	2104057	2104057	0	+	0	1	36	33	0.0
CP008925.1	h6.sal.bam	other	2104058	2104058	0	+	1	0	35	34	1.0
CP008925.1	h6.sal.bam	other	2104059	2104059	0	+	0	0	35	35	0.0
CP008925.1	h6.sal.bam	other	2104060	2104060	0	+	1	1	35	35	1.0
CP008925.1	h6.sal.bam	other	2104061	2104061	0	+	0	1	35	34	0.0
CP008925.1	h6.sal.bam	other	2104062	2104062	0	+	1	0	35	33	1.0
CP008925.1	h6.sal.bam	other	2104063	2104063	0	+	1	0	36	33	1.0
CP008925.1	h6.sal.bam	other	2104064	2104064	0	+	0	1	36	34	0.0
CP008925.1	h6.sal.bam	other	2104065	2104065	0	+	2	1	38	33	2.0
CP008925.1	h6.sal.bam	other	2104066	2104066	0	+	1	0	38	32	1.0
CP008925.1	h6.sal.bam	other	2104067	2104067	0	+	1	0	39	34	1.0
CP008925.1	h6.sal.bam	other	2104068	2104068	0	+	0	1	39	34	0.0
CP008925.1	h6.sal.bam	other	2104069	2104069	0	+	0	1	39	34	0.0
CP008925.1	h6.sal.bam	other	2104070	2104070	0	+	1	1	40	33	1.0
CP008925.1	h6.sal.bam	other	2104071	2104071	0	+	0	2	40	35	0.0
CP008925.1	h6.sal.bam	other	2104072	2104072	0	+	2	1	42	34	2.0
CP008925.1	h6.sal.bam	other	2104073	2104073	0	+	1	1	42	33	1.0
CP008925.1	h6.sal.bam	other	2104074	2104074	0	+	1	1	43	32	1.0
CP008925.1	h6.sal.bam	other	2104075	2104075	0	+	1	1	43	33	1.0
CP008925.1	h6.sal.bam	other	2104076	2104076	0	+	2	3	45	32	2.0
CP008925.1	h6.sal.bam	other	2104077	2104077	0	+	1	0	46	29	1.0
CP008925.1	h6.sal.bam	other	2104078	2104078	0	+	0	1	46	30	0.0
CP008925.1	h6.sal.bam	other	2104079	2104079	0	+	0	0	44	29	0.0
CP008925.1	h6.sal.bam	other	2104080	2104080	0	+	0	0	42	29	0.0
CP008925.1	h6.sal.bam	other	2104081	2104081	0	+	1	0	41	30	1.0
CP008925.1	h6.sal.bam	other	2104082	2104082	0	+	0	1	41	30	0.0
CP008925.1	h6.sal.bam	other	2104083	2104083	0	+	0	0	40	29	0.0
CP008925.1	h6.sal.bam	other	2104084	2104084	0	+	0	0	39	29	0.0
CP008925.1	h6.sal.bam	other	2104085	2104085	0	+	1	0	40	30	1.0
CP008925.1	h6.sal.bam	other	2104086	2104086	0	+	1	0	39	31	1.0
CP008925.1	h6.sal.bam	other	2104087	2104087	0	+	0	0	39	31	0.0
CP008925.1	h6.sal.bam	other	2104088	2104088	0	+	0	1	38	31	0.0
CP008925.1	h6.sal.bam	other	2104089	2104089	0	+	0	0	38	31	0.0
CP008925.1	h6.sal.bam	other	2104090	2104090	0	+	0	1	37	32	0.0
CP008925.1	h6.sal.bam	other	2104091	2104091	0	+	0	1	37	31	0.0
CP008925.1	h6.sal.bam	other	2104092	2104092	0	+	1	0	38	30	1.0
CP008925.1	h6.sal.bam	other	2104093	2104093	0	+	0	0	38	30	0.0
CP008925.1	h6.sal.bam	other	2104094	2104094	0	+	1	0	39	30	1.0
CP008925.1	h6.sal.bam	other	2104095	2104095	0	+	0	0	38	31	0.0
CP008925.1	h6.sal.bam	GAAC	2104096	2104096	2104104	+	0	0	38	31	0.0
CP008925.1	h6.sal.bam	other	2104097	2104097	0	+	0	1	38	31	0.0
CP008925.1	h6.sal.bam	GAAC	2104098	2104098	2104104	+	1	0	39	30	1.0
CP008925.1	h6.sal.bam	other	2104099	2104099	0	+	2	0	41	30	2.0
CP008925.1	h6.sal.bam	other	2104100	2104100	0	+	1	0	39	32	1.0
CP008925.1	h6.sal.bam	other	2104101	2104101	0	+	0	1	39	32	0.0
CP008925.1	h6.sal.bam	other	2104102	2104102	0	+	0	1	39	31	0.0
CP008925.1	h6.sal.bam	other	2104103	2104103	0	+	0	1	39	30	0.0
CP008925.1	h6.sal.bam	other	2104104	2104104	0	+	0	0	39	34	0.0
CP008925.1	h6.sal.bam	other	2104105	2104105	0	+	0	0	38	34	0.0
CP008925.1	h6.sal.bam	other	2104106	2104106	0	+	3	0	41	34	3.0
CP008925.1	h6.sal.bam	other	2104107	2104107	0	+	0	0	41	34	0.0
CP008925.1	h6.sal.bam	other	2104108	2104108	0	+	1	0	41	34	1.0
CP008925.1	h6.sal.bam	other	2104109	2104109	0	+	0	0	40	34	0.0
CP008925.1	h6.sal.bam	other	2104110	2104110	0	+	0	0	40	35	0.0
CP008925.1	h6.sal.bam	other	2104111	2104111	0	+	0	0	40	37	0.0
CP008925.1	h6.sal.bam	other	2104112	2104112	0	+	1	0	41	40	1.0
CP008925.1	h6.sal.bam	GAAC	2104113	2104113	2104104	+	0	2	40	40	0.0
CP008925.1	h6.sal.bam	other	2104114	2104114	0	+	1	0	41	38	1.0
CP008925.1	h6.sal.bam	GAAC	2104115	2104115	2104104	+	1	0	42	39	1.0
CP008925.1	h6.sal.bam	other	2104116	2104116	0	+	1	0	43	40	1.0
CP008925.1	h6.sal.bam	other	2104117	2104117	0	+	0	0	43	40	0.0
CP008925.1	h6.sal.bam	other	2104118	2104118	0	+	0	0	43	40	0.0
CP008925.1	h6.sal.bam	other	2104119	2104119	0	+	0	1	43	40	0.0
CP008925.1	h6.sal.bam	other	2104120	2104120	0	+	1	0	43	39	1.0
CP008925.1	h6.sal.bam	other	2104121	2104121	0	+	0	0	43	39	0.0
CP008925.1	h6.sal.bam	other	2104122	2104122	0	+	0	0	42	39	0.0
CP008925.1	h6.sal.bam	other	2104123	2104123	0	+	0	0	42	39	0.0
CP008925.1	h6.sal.bam	other	2104124	2104124	0	+	0	0	42	40	0.0
CP008925.1	h6.sal.bam	other	2104125	2104125	0	+	0	2	40	40	0.0
CP008925.1	h6.sal.bam	other	2104126	2104126	0	+	0	1	38	38	0.0
CP008925.1	h6.sal.bam	other	2104127	2104127	0	+	1	1	39	43	1.0
CP008925.1	h6.sal.bam	other	2104128	2104128	0	+	0	0	39	42	0.0
CP008925.1	h6.sal.bam	other	2104129	2104129	0	+	0	0	39	42	0.0
CP008925.1	h6.sal.bam	other	2104130	2104130	0	+	0	0	39	42	0.0
CP008925.1	h6.sal.bam	other	2104131	2104131	0	+	1	2	37	42	1.0
CP008925.1	h6.sal.bam	other	2104132	2104132	0	+	0	0	37	43	0.0
CP008925.1	h6.sal.bam	other	2104133	2104133	0	+	0	1	36	43	0.0
CP008925.1	h6.sal.bam	other	2104134	2104134	0	+	1	0	37	42	1.0
CP008925.1	h6.sal.bam	other	2104135	2104135	0	+	0	1	36	42	0.0
CP008925.1	h6.sal.bam	other	2104136	2104136	0	+	1	0	37	41	1.0
CP008925.1	h6.sal.bam	other	2104137	2104137	0	+	2	1	37	43	2.0
CP008925.1	h6.sal.bam	other	2104138	2104138	0	+	1	1	38	42	1.0
CP008925.1	h6.sal.bam	other	2104139	2104139	0	+	2	0	40	42	2.0
CP008925.1	h6.sal.bam	other	2104140	2104140	0	+	0	0	37	42	0.0
CP008925.1	h6.sal.bam	other	2104141	2104141	0	+	0	1	37	42	0.0
CP008925.1	h6.sal.bam	other	2104142	2104142	0	+	0	1	35	42	0.0
CP008925.1	h6.sal.bam	other	2104143	2104143	0	+	0	0	35	41	0.0
CP008925.1	h6.sal.bam	other	2104144	2104144	0	+	0	0	35	41	0.0
CP008925.1	h6.sal.bam	GAAC	2104145	2104145	2104153	+	0	3	35	41	0.0
CP008925.1	h6.sal.bam	other	2104146	2104146	0	+	0	1	32	39	0.0
CP008925.1	h6.sal.bam	GAAC	2104147	2104147	2104153	+	2	0	33	39	2.0
CP008925.1	h6.sal.bam	other	2104148	2104148	0	+	0	0	33	39	0.0
CP008925.1	h6.sal.bam	other	2104149	2104149	0	+	1	1	33	41	1.0
CP008925.1	h6.sal.bam	other	2104150	2104150	0	+	0	0	30	41	0.0
CP008925.1	h6.sal.bam	other	2104151	2104151	0	+	0	0	30	41	0.0
CP008925.1	h6.sal.bam	other	2104152	2104152	0	+	0	1	30	41	0.0
CP008925.1	h6.sal.bam	other	2104153	2104153	0	+	0	0	30	40	0.0
CP008925.1	h6.sal.bam	other	2104154	2104154	0	+	0	0	30	43	0.0
CP008925.1	h6.sal.bam	other	2104155	2104155	0	+	2	1	31	43	2.0
CP008925.1	h6.sal.bam	other	2104156	2104156	0	+	0	0	31	43	0.0
CP008925.1	h6.sal.bam	other	2104157	2104157	0	+	0	0	31	43	0.0
CP008925.1	h6.sal.bam	other	2104158	2104158	0	+	0	1	31	44	0.0
CP008925.1	h6.sal.bam	other	2104159	2104159	0	+	0	1	31	44	0.0
CP008925.1	h6.sal.bam	other	2104160	2104160	0	+	0	0	30	44	0.0
CP008925.1	h6.sal.bam	other	2104161	2104161	0	+	0	0	29	44	0.0
CP008925.1	h6.sal.bam	GAAC	2104162	2104162	2104153	+	2	1	31	44	2.0
CP008925.1	h6.sal.bam	other	2104163	2104163	0	+	1	1	32	43	1.0
CP008925.1	h6.sal.bam	GAAC	2104164	2104164	2104153	+	1	0	33	42	1.0
CP008925.1	h6.sal.bam	other	2104165	2104165	0	+	0	0	33	43	0.0
CP008925.1	h6.sal.bam	other	2104166	2104166	0	+	0	0	32	43	0.0
CP008925.1	h6.sal.bam	other	2104167	2104167	0	+	0	0	32	43	0.0
CP008925.1	h6.sal.bam	other	2104168	2104168	0	+	0	0	31	44	0.0
CP008925.1	h6.sal.bam	other	2104169	2104169	0	+	0	1	30	46	0.0
CP008925.1	h6.sal.bam	other	2104170	2104170	0	+	0	0	30	45	0.0
CP008925.1	h6.sal.bam	other	2104171	2104171	0	+	0	0	30	46	0.0
CP008925.1	h6.sal.bam	other	2104172	2104172	0	+	0	0	29	46	0.0
CP008925.1	h6.sal.bam	other	2104173	2104173	0	+	2	0	31	46	2.0
CP008925.1	h6.sal.bam	other	2104174	2104174	0	+	0	2	29	46	0.0
CP008925.1	h6.sal.bam	other	2104175	2104175	0	+	0	3	29	44	0.0
CP008925.1	h6.sal.bam	other	2104176	2104176	0	+	1	1	30	41	1.0
CP008925.1	h6.sal.bam	other	2104177	2104177	0	+	0	1	30	40	0.0
CP008925.1	h6.sal.bam	other	2104178	2104178	0	+	0	0	30	39	0.0
CP008925.1	h6.sal.bam	other	2104179	2104179	0	+	3	0	31	40	3.0
CP008925.1	h6.sal.bam	other	2104180	2104180	0	+	0	0	31	40	0.0
CP008925.1	h6.sal.bam	other	2104181	2104181	0	+	0	0	28	40	0.0
CP008925.1	h6.sal.bam	other	2104182	2104182	0	+	0	0	28	41	0.0
CP008925.1	h6.sal.bam	GAAC	2104183	2104183	2104191	+	0	0	27	41	0.0
CP008925.1	h6.sal.bam	other	2104184	2104184	0	+	0	1	27	41	0.0
CP008925.1	h6.sal.bam	GAAC	2104185	2104185	2104191	+	1	2	28	40	1.0
CP008925.1	h6.sal.bam	other	2104186	2104186	0	+	1	3	29	38	1.0
CP008925.1	h6.sal.bam	other	2104187	2104187	0	+	0	0	28	36	0.0
CP008925.1	h6.sal.bam	other	2104188	2104188	0	+	4	1	32	36	4.0
CP008925.1	h6.sal.bam	other	2104189	2104189	0	+	0	1	31	35	0.0
CP008925.1	h6.sal.bam	other	2104190	2104190	0	+	0	0	29	34	0.0
CP008925.1	h6.sal.bam	other	2104191	2104191	0	+	0	0	29	35	0.0
CP008925.1	h6.sal.bam	other	2104192	2104192	0	+	1	0	30	35	1.0
CP008925.1	h6.sal.bam	other	2104193	2104193	0	+	1	0	31	35	1.0
CP008925.1	h6.sal.bam	other	2104194	2104194	0	+	0	0	31	35	0.0
CP008925.1	h6.sal.bam	other	2104195	2104195	0	+	0	0	30	35	0.0
CP008925.1	h6.sal.bam	other	2104196	2104196	0	+	0	1	30	35	0.0
CP008925.1	h6.sal.bam	other	2104197	2104197	0	+	0	0	30	35	0.0
CP008925.1	h6.sal.bam	other	2104198	2104198	0	+	0	0	30	36	0.0
CP008925.1	h6.sal.bam	other	2104199	2104199	0	+	0	0	30	37	0.0
CP008925.1	h6.sal.bam	GAAC	2104200	2104200	2104191	+	0	6	30	37	0.0
CP008925.1	h6.sal.bam	other	2104201	2104201	0	+	1	0	31	32	1.0
CP008925.1	h6.sal.bam	GAAC	2104202	2104202	2104191	+	5	0	35	33	5.0
CP008925.1	h6.sal.bam	other	2104203	2104203	0	+	0	0	35	33	0.0
CP008925.1	h6.sal.bam	other	2104204	2104204	0	+	2	1	37	35	2.0
CP008925.1	h6.sal.bam	other	2104205	2104205	0	+	0	2	37	34	0.0
CP008925.1	h6.sal.bam	other	2104206	2104206	0	+	0	0	36	33	0.0
CP008925.1	h6.sal.bam	other	2104207	2104207	0	+	0	0	36	35	0.0
CP008925.1	h6.sal.bam	other	2104208	2104208	0	+	0	0	35	35	0.0
CP008925.1	h6.sal.bam	other	2104209	2104209	0	+	0	2	35	37	0.0
CP008925.1	h6.sal.bam	other	2104210	2104210	0	+	0	0	35	36	0.0
CP008925.1	h6.sal.bam	other	2104211	2104211	0	+	0	0	31	37	0.0
CP008925.1	h6.sal.bam	other	2104212	2104212	0	+	0	1	31	37	0.0
CP008925.1	h6.sal.bam	other	2104213	2104213	0	+	0	0	31	37	0.0
CP008925.1	h6.sal.bam	other	2104214	2104214	0	+	0	0	31	37	0.0
CP008925.1	h6.sal.bam	other	2104215	2104215	0	+	0	0	31	38	0.0
CP008925.1	h6.sal.bam	other	2104216	2104216	0	+	0	1	31	38	0.0
CP008925.1	h6.sal.bam	other	2104217	2104217	0	+	0	0	31	37	0.0
CP008925.1	h6.sal.bam	other	2104218	2104218	0	+	0	0	31	37	0.0
CP008925.1	h6.sal.bam	other	2104219	2104219	0	+	1	0	32	38	1.0
CP008925.1	h6.sal.bam	other	2104220	2104220	0	+	0	1	32	38	0.0
CP008925.1	h6.sal.bam	other	2104221	2104221	0	+	0	1	30	38	0.0
CP008925.1	h6.sal.bam	other	2104222	2104222	0	+	0	0	30	37	0.0
CP008925.1	h6.sal.bam	other	2104223	2104223	0	+	0	3	30	37	0.0
CP008925.1	h6.sal.bam	other	2104224	2104224	0	+	1	0	30	34	1.0
CP008925.1	h6.sal.bam	other	2104225	2104225	0	+	1	0	31	34	1.0
CP008925.1	h6.sal.bam	other	2104226	2104226	0	+	2	0	33	35	2.0
CP008925.1	h6.sal.bam	other	2104227	2104227	0	+	0	1	33	35	0.0
CP008925.1	h6.sal.bam	other	2104228	2104228	0	+	3	3	36	35	3.0
CP008925.1	h6.sal.bam	other	2104229	2104229	0	+	0	0	34	32	0.0
CP008925.1	h6.sal.bam	other	2104230	2104230	0	+	1	1	35	32	1.0
CP008925.1	h6.sal.bam	other	2104231	2104231	0	+	1	0	36	32	1.0
CP008925.1	h6.sal.bam	other	2104232	2104232	0	+	0	1	36	32	0.0
CP008925.1	h6.sal.bam	other	2104233	2104233	0	+	2	2	38	32	2.0
CP008925.1	h6.sal.bam	other	2104234	2104234	0	+	1	0	39	30	1.0
CP008925.1	h6.sal.bam	other	2104235	2104235	0	+	1	0	40	30	1.0
CP008925.1	h6.sal.bam	other	2104236	2104236	0	+	0	1	38	30	0.0
CP008925.1	h6.sal.bam	other	2104237	2104237	0	+	1	0	38	32	1.0
CP008925.1	h6.sal.bam	other	2104238	2104238	0	+	1	0	38	32	1.0
CP008925.1	h6.sal.bam	other	2104239	2104239	0	+	0	0	38	32	0.0
CP008925.1	h6.sal.bam	other	2104240	2104240	0	+	1	0	39	33	1.0
CP008925.1	h6.sal.bam	other	2104241	2104241	0	+	1	0	40	33	1.0
CP008925.1	h6.sal.bam	other	2104242	2104242	0	+	0	1	40	33	0.0
CP008925.1	h6.sal.bam	other	2104243	2104243	0	+	0	2	40	34	0.0
CP008925.1	h6.sal.bam	other	2104244	2104244	0	+	0	0	40	32	0.0
CP008925.1	h6.sal.bam	other	2104245	2104245	0	+	1	1	41	33	1.0
CP008925.1	h6.sal.bam	other	2104246	2104246	0	+	0	0	41	32	0.0
CP008925.1	h6.sal.bam	other	2104247	2104247	0	+	0	0	39	32	0.0
CP008925.1	h6.sal.bam	other	2104248	2104248	0	+	0	0	39	32	0.0
CP008925.1	h6.sal.bam	other	2104249	2104249	0	+	0	0	39	33	0.0
CP008925.1	h6.sal.bam	other	2104250	2104250	0	+	0	0	38	33	0.0
CP008925.1	h6.sal.bam	other	2104251	2104251	0	+	0	0	38	33	0.0
CP008925.1	h6.sal.bam	other	2104252	2104252	0	+	0	1	38	33	0.0
CP008925.1	h6.sal.bam	other	2104253	2104253	0	+	0	0	38	32	0.0
CP008925.1	h6.sal.bam	other	2104254	2104254	0	+	0	1	35	33	0.0
CP008925.1	h6.sal.bam	other	2104255	2104255	0	+	0	0	35	32	0.0
CP008925.1	h6.sal.bam	other	2104256	2104256	0	+	0	0	35	32	0.0
CP008925.1	h6.sal.bam	other	2104257	2104257	0	+	3	0	38	32	3.0
CP008925.1	h6.sal.bam	other	2104258	2104258	0	+	2	0	40	32	2.0
CP008925.1	h6.sal.bam	other	2104259	2104259	0	+	0	0	40	34	0.0
CP008925.1	h6.sal.bam	other	2104260	2104260	0	+	0	0	38	34	0.0
CP008925.1	h6.sal.bam	other	2104261	2104261	0	+	0	0	38	34	0.0
CP008925.1	h6.sal.bam	other	2104262	2104262	0	+	0	0	38	34	0.0
CP008925.1	h6.sal.bam	other	2104263	2104263	0	+	0	0	34	34	0.0
CP008925.1	h6.sal.bam	other	2104264	2104264	0	+	0	0	34	34	0.0
CP008925.1	h6.sal.bam	other	2104265	2104265	0	+	0	1	34	35	0.0
CP008925.1	h6.sal.bam	other	2104266	2104266	0	+	0	0	34	34	0.0
CP008925.1	h6.sal.bam	other	2104267	2104267	0	+	0	0	32	35	0.0
CP008925.1	h6.sal.bam	other	2104268	2104268	0	+	0	0	32	35	0.0
CP008925.1	h6.sal.bam	other	2104269	2104269	0	+	0	0	31	35	0.0
CP008925.1	h6.sal.bam	other	2104270	2104270	0	+	0	0	31	35	0.0
CP008925.1	h6.sal.bam	other	2104271	2104271	0	+	0	1	31	36	0.0
CP008925.1	h6.sal.bam	other	2104272	2104272	0	+	0	1	31	37	0.0
CP008925.1	h6.sal.bam	other	2104273	2104273	0	+	0	1	31	36	0.0
CP008925.1	h6.sal.bam	other	2104274	2104274	0	+	0	0	31	35	0.0
CP008925.1	h6.sal.bam	other	2104275	2104275	0	+	2	1	27	38	2.0
CP008925.1	h6.sal.bam	other	2104276	2104276	0	+	0	1	27	37	0.0
CP008925.1	h6.sal.bam	other	2104277	2104277	0	+	0	2	26	37	0.0
CP008925.1	h6.sal.bam	other	2104278	2104278	0	+	0	0	26	35	0.0
CP008925.1	h6.sal.bam	other	2104279	2104279	0	+	1	1	27	35	1.0
CP008925.1	h6.sal.bam	other	2104280	2104280	0	+	0	1	27	34	0.0
CP008925.1	h6.sal.bam	other	2104281	2104281	0	+	1	1	28	33	1.0
CP008925.1	h6.sal.bam	other	2104282	2104282	0	+	1	0	29	32	1.0
CP008925.1	h6.sal.bam	other	2104283	2104283	0	+	0	2	29	32	0.0
CP008925.1	h6.sal.bam	other	2104284	2104284	0	+	0	1	29	32	0.0
CP008925.1	h6.sal.bam	other	2104285	2104285	0	+	2	1	31	32	2.0
CP008925.1	h6.sal.bam	other	2104286	2104286	0	+	1	0	32	31	1.0
CP008925.1	h6.sal.bam	other	2104287	2104287	0	+	0	1	32	33	0.0
CP008925.1	h6.sal.bam	other	2104288	2104288	0	+	0	1	32	32	0.0
CP008925.1	h6.sal.bam	other	2104289	2104289	0	+	0	0	32	31	0.0
CP008925.1	h6.sal.bam	other	2104290	2104290	0	+	0	1	32	31	0.0
CP008925.1	h6.sal.bam	other	2104291	2104291	0	+	0	1	32	30	0.0
CP008925.1	h6.sal.bam	other	2104292	2104292	0	+	0	0	32	29	0.0
CP008925.1	h6.sal.bam	other	2104293	2104293	0	+	0	0	31	29	0.0
CP008925.1	h6.sal.bam	other	2104294	2104294	0	+	0	0	31	30	0.0
CP008925.1	h6.sal.bam	other	2104295	2104295	0	+	1	0	32	30	1.0
CP008925.1	h6.sal.bam	other	2104296	2104296	0	+	0	0	32	30	0.0
CP008925.1	h6.sal.bam	other	2104297	2104297	0	+	0	0	32	31	0.0
CP008925.1	h6.sal.bam	other	2104298	2104298	0	+	0	0	32	31	0.0
CP008925.1	h6.sal.bam	other	2104299	2104299	0	+	2	0	33	32	2.0
CP008925.1	h6.sal.bam	other	2104300	2104300	0	+	0	1	32	32	0.0
CP008925.1	h6.sal.bam	other	2104301	2104301	0	+	1	0	31	31	1.0
CP008925.1	h6.sal.bam	other	2104302	2104302	0	+	0	1	28	32	0.0
CP008925.1	h6.sal.bam	other	2104303	2104303	0	+	1	0	29	31	1.0
CP008925.1	h6.sal.bam	other	2104304	2104304	0	+	0	0	29	31	0.0
CP008925.1	h6.sal.bam	other	2104305	2104305	0	+	0	2	28	32	0.0
CP008925.1	h6.sal.bam	other	2104306	2104306	0	+	0	0	26	31	0.0
CP008925.1	h6.sal.bam	other	2104307	2104307	0	+	0	1	24	32	0.0
CP008925.1	h6.sal.bam	other	2104308	2104308	0	+	2	0	25	34	2.0
CP008925.1	h6.sal.bam	other	2104309	2104309	0	+	0	0	24	34	0.0
CP008925.1	h6.sal.bam	other	2104310	2104310	0	+	0	0	24	34	0.0
CP008925.1	h6.sal.bam	other	2104311	2104311	0	+	0	3	23	37	0.0
CP008925.1	h6.sal.bam	other	2104312	2104312	0	+	1	0	24	34	1.0
CP008925.1	h6.sal.bam	other	2104313	2104313	0	+	1	0	25	34	1.0
CP008925.1	h6.sal.bam	other	2104314	2104314	0	+	0	0	25	36	0.0
CP008925.1	h6.sal.bam	other	2104315	2104315	0	+	1	0	24	38	1.0
CP008925.1	h6.sal.bam	other	2104316	2104316	0	+	0	1	24	38	0.0
CP008925.1	h6.sal.bam	other	2104317	2104317	0	+	2	1	26	38	2.0
CP008925.1	h6.sal.bam	other	2104318	2104318	0	+	0	1	26	37	0.0
CP008925.1	h6.sal.bam	other	2104319	2104319	0	+	1	0	26	36	1.0
CP008925.1	h6.sal.bam	other	2104320	2104320	0	+	0	0	26	37	0.0
CP008925.1	h6.sal.bam	other	2104321	2104321	0	+	0	0	26	38	0.0
CP008925.1	h6.sal.bam	other	2104322	2104322	0	+	1	1	27	39	1.0
CP008925.1	h6.sal.bam	other	2104323	2104323	0	+	1	0	28	38	1.0
CP008925.1	h6.sal.bam	other	2104324	2104324	0	+	1	0	29	39	1.0
CP008925.1	h6.sal.bam	other	2104325	2104325	0	+	2	0	31	40	2.0
CP008925.1	h6.sal.bam	other	2104326	2104326	0	+	0	0	31	40	0.0
CP008925.1	h6.sal.bam	other	2104327	2104327	0	+	1	1	32	42	1.0
CP008925.1	h6.sal.bam	other	2104328	2104328	0	+	0	0	32	42	0.0
CP008925.1	h6.sal.bam	other	2104329	2104329	0	+	1	0	33	43	1.0
CP008925.1	h6.sal.bam	other	2104330	2104330	0	+	0	0	32	43	0.0
CP008925.1	h6.sal.bam	other	2104331	2104331	0	+	0	2	32	44	0.0
CP008925.1	h6.sal.bam	other	2104332	2104332	0	+	1	0	29	43	1.0
CP008925.1	h6.sal.bam	other	2104333	2104333	0	+	2	0	31	43	2.0
CP008925.1	h6.sal.bam	other	2104334	2104334	0	+	0	0	31	44	0.0
CP008925.1	h6.sal.bam	other	2104335	2104335	0	+	1	0	32	44	1.0
CP008925.1	h6.sal.bam	other	2104336	2104336	0	+	0	0	32	44	0.0
CP008925.1	h6.sal.bam	other	2104337	2104337	0	+	1	0	33	44	1.0
CP008925.1	h6.sal.bam	other	2104338	2104338	0	+	0	1	33	45	0.0
CP008925.1	h6.sal.bam	other	2104339	2104339	0	+	0	0	33	44	0.0
CP008925.1	h6.sal.bam	other	2104340	2104340	0	+	0	1	33	44	0.0
CP008925.1	h6.sal.bam	other	2104341	2104341	0	+	0	0	33	45	0.0
CP008925.1	h6.sal.bam	other	2104342	2104342	0	+	0	0	33	45	0.0
CP008925.1	h6.sal.bam	other	2104343	2104343	0	+	0	0	33	45	0.0
CP008925.1	h6.sal.bam	other	2104344	2104344	0	+	2	0	35	46	2.0
CP008925.1	h6.sal.bam	other	2104345	2104345	0	+	0	1	35	46	0.0
CP008925.1	h6.sal.bam	other	2104346	2104346	0	+	0	2	35	46	0.0
CP008925.1	h6.sal.bam	other	2104347	2104347	0	+	1	0	36	45	1.0
CP008925.1	h6.sal.bam	other	2104348	2104348	0	+	0	3	36	45	0.0
CP008925.1	h6.sal.bam	other	2104349	2104349	0	+	0	0	36	42	0.0
CP008925.1	h6.sal.bam	other	2104350	2104350	0	+	0	0	34	42	0.0
CP008925.1	h6.sal.bam	other	2104351	2104351	0	+	1	1	35	42	1.0
CP008925.1	h6.sal.bam	other	2104352	2104352	0	+	2	0	37	42	2.0
CP008925.1	h6.sal.bam	other	2104353	2104353	0	+	1	0	38	42	1.0
CP008925.1	h6.sal.bam	other	2104354	2104354	0	+	1	0	38	43	1.0
CP008925.1	h6.sal.bam	other	2104355	2104355	0	+	1	0	38	43	1.0
CP008925.1	h6.sal.bam	other	2104356	2104356	0	+	0	0	37	43	0.0
CP008925.1	h6.sal.bam	other	2104357	2104357	0	+	0	2	37	43	0.0
CP008925.1	h6.sal.bam	other	2104358	2104358	0	+	0	1	37	41	0.0
CP008925.1	h6.sal.bam	other	2104359	2104359	0	+	0	0	35	40	0.0
CP008925.1	h6.sal.bam	other	2104360	2104360	0	+	0	0	35	40	0.0
CP008925.1	h6.sal.bam	other	2104361	2104361	0	+	0	2	34	40	0.0
CP008925.1	h6.sal.bam	other	2104362	2104362	0	+	0	0	34	38	0.0
CP008925.1	h6.sal.bam	other	2104363	2104363	0	+	1	0	35	38	1.0
CP008925.1	h6.sal.bam	other	2104364	2104364	0	+	0	0	35	39	0.0
CP008925.1	h6.sal.bam	other	2104365	2104365	0	+	1	0	36	39	1.0
CP008925.1	h6.sal.bam	other	2104366	2104366	0	+	2	0	38	39	2.0
CP008925.1	h6.sal.bam	other	2104367	2104367	0	+	1	0	39	39	1.0
CP008925.1	h6.sal.bam	other	2104368	2104368	0	+	3	1	42	39	3.0
CP008925.1	h6.sal.bam	other	2104369	2104369	0	+	0	0	42	38	0.0
CP008925.1	h6.sal.bam	other	2104370	2104370	0	+	0	1	41	38	0.0
CP008925.1	h6.sal.bam	other	2104371	2104371	0	+	0	0	41	38	0.0
CP008925.1	h6.sal.bam	other	2104372	2104372	0	+	0	1	41	38	0.0
CP008925.1	h6.sal.bam	other	2104373	2104373	0	+	0	0	39	37	0.0
CP008925.1	h6.sal.bam	other	2104374	2104374	0	+	0	0	39	37	0.0
CP008925.1	h6.sal.bam	other	2104375	2104375	0	+	0	1	39	38	0.0
CP008925.1	h6.sal.bam	other	2104376	2104376	0	+	0	0	38	37	0.0
CP008925.1	h6.sal.bam	other	2104377	2104377	0	+	1	0	38	37	1.0
CP008925.1	h6.sal.bam	other	2104378	2104378	0	+	0	1	38	37	0.0
CP008925.1	h6.sal.bam	other	2104379	2104379	0	+	0	1	38	40	0.0
CP008925.1	h6.sal.bam	other	2104380	2104380	0	+	0	0	38	39	0.0
CP008925.1	h6.sal.bam	other	2104381	2104381	0	+	0	1	38	39	0.0
CP008925.1	h6.sal.bam	other	2104382	2104382	0	+	0	3	38	38	0.0
CP008925.1	h6.sal.bam	other	2104383	2104383	0	+	0	0	36	35	0.0
CP008925.1	h6.sal.bam	other	2104384	2104384	0	+	1	1	37	35	1.0
CP008925.1	h6.sal.bam	other	2104385	2104385	0	+	1	2	38	34	1.0
CP008925.1	h6.sal.bam	other	2104386	2104386	0	+	0	1	38	34	0.0
CP008925.1	h6.sal.bam	other	2104387	2104387	0	+	0	2	37	33	0.0
CP008925.1	h6.sal.bam	other	2104388	2104388	0	+	0	0	36	32	0.0
CP008925.1	h6.sal.bam	other	2104389	2104389	0	+	2	1	38	32	2.0
CP008925.1	h6.sal.bam	other	2104390	2104390	0	+	0	1	37	31	0.0
CP008925.1	h6.sal.bam	other	2104391	2104391	0	+	0	0	35	30	0.0
CP008925.1	h6.sal.bam	other	2104392	2104392	0	+	0	0	35	32	0.0
CP008925.1	h6.sal.bam	other	2104393	2104393	0	+	0	0	35	32	0.0
CP008925.1	h6.sal.bam	other	2104394	2104394	0	+	1	1	35	32	1.0
CP008925.1	h6.sal.bam	other	2104395	2104395	0	+	0	2	35	31	0.0
CP008925.1	h6.sal.bam	other	2104396	2104396	0	+	1	1	35	29	1.0
CP008925.1	h6.sal.bam	other	2104397	2104397	0	+	3	1	38	28	3.0
CP008925.1	h6.sal.bam	other	2104398	2104398	0	+	1	0	38	29	1.0
CP008925.1	h6.sal.bam	other	2104399	2104399	0	+	0	1	35	30	0.0
CP008925.1	h6.sal.bam	other	2104400	2104400	0	+	1	0	35	29	1.0
CP008925.1	h6.sal.bam	other	2104401	2104401	0	+	1	1	36	29	1.0
CP008925.1	h6.sal.bam	other	2104402	2104402	0	+	0	1	35	28	0.0
CP008925.1	h6.sal.bam	other	2104403	2104403	0	+	0	1	35	27	0.0
CP008925.1	h6.sal.bam	other	2104404	2104404	0	+	1	0	35	26	1.0
CP008925.1	h6.sal.bam	other	2104405	2104405	0	+	1	1	36	26	1.0
CP008925.1	h6.sal.bam	other	2104406	2104406	0	+	0	1	36	25	0.0
CP008925.1	h6.sal.bam	other	2104407	2104407	0	+	2	1	36	25	2.0
CP008925.1	h6.sal.bam	other	2104408	2104408	0	+	0	1	36	24	0.0
CP008925.1	h6.sal.bam	other	2104409	2104409	0	+	0	1	36	23	0.0
CP008925.1	h6.sal.bam	other	2104410	2104410	0	+	1	0	36	23	1.0
CP008925.1	h6.sal.bam	other	2104411	2104411	0	+	1	0	37	24	1.0
CP008925.1	h6.sal.bam	other	2104412	2104412	0	+	2	0	38	24	2.0
CP008925.1	h6.sal.bam	other	2104413	2104413	0	+	0	0	38	24	0.0
CP008925.1	h6.sal.bam	other	2104414	2104414	0	+	0	0	38	23	0.0
CP008925.1	h6.sal.bam	other	2104415	2104415	0	+	1	2	39	25	1.0
CP008925.1	h6.sal.bam	other	2104416	2104416	0	+	1	0	40	23	1.0
CP008925.1	h6.sal.bam	other	2104417	2104417	0	+	0	2	40	23	0.0
CP008925.1	h6.sal.bam	other	2104418	2104418	0	+	1	0	41	21	1.0
CP008925.1	h6.sal.bam	other	2104419	2104419	0	+	0	1	39	21	0.0
CP008925.1	h6.sal.bam	other	2104420	2104420	0	+	1	1	40	20	1.0
CP008925.1	h6.sal.bam	other	2104421	2104421	0	+	0	0	40	20	0.0
CP008925.1	h6.sal.bam	other	2104422	2104422	0	+	0	0	39	20	0.0
CP008925.1	h6.sal.bam	other	2104423	2104423	0	+	0	0	39	20	0.0
CP008925.1	h6.sal.bam	other	2104424	2104424	0	+	3	0	42	20	3.0
CP008925.1	h6.sal.bam	other	2104425	2104425	0	+	0	0	42	20	0.0
CP008925.1	h6.sal.bam	other	2104426	2104426	0	+	0	0	39	20	0.0
CP008925.1	h6.sal.bam	other	2104427	2104427	0	+	1	0	40	20	1.0
CP008925.1	h6.sal.bam	other	2104428	2104428	0	+	1	1	40	20	1.0
CP008925.1	h6.sal.bam	other	2104429	2104429	0	+	0	0	39	21	0.0
CP008925.1	h6.sal.bam	other	2104430	2104430	0	+	0	0	38	22	0.0
CP008925.1	h6.sal.bam	other	2104431	2104431	0	+	1	0	39	22	1.0
CP008925.1	h6.sal.bam	other	2104432	2104432	0	+	1	0	40	22	1.0
CP008925.1	h6.sal.bam	other	2104433	2104433	0	+	0	0	40	22	0.0
CP008925.1	h6.sal.bam	other	2104434	2104434	0	+	0	0	40	24	0.0
CP008925.1	h6.sal.bam	other	2104435	2104435	0	+	0	0	40	25	0.0
CP008925.1	h6.sal.bam	other	2104436	2104436	0	+	0	0	40	25	0.0
CP008925.1	h6.sal.bam	other	2104437	2104437	0	+	0	1	39	25	0.0
CP008925.1	h6.sal.bam	other	2104438	2104438	0	+	2	0	41	24	2.0
CP008925.1	h6.sal.bam	other	2104439	2104439	0	+	0	0	41	24	0.0
CP008925.1	h6.sal.bam	other	2104440	2104440	0	+	1	0	35	24	1.0
CP008925.1	h6.sal.bam	other	2104441	2104441	0	+	1	0	36	25	1.0
CP008925.1	h6.sal.bam	other	2104442	2104442	0	+	2	0	38	25	2.0
CP008925.1	h6.sal.bam	other	2104443	2104443	0	+	1	0	39	25	1.0
CP008925.1	h6.sal.bam	other	2104444	2104444	0	+	0	0	38	27	0.0
CP008925.1	h6.sal.bam	other	2104445	2104445	0	+	1	0	39	28	1.0
CP008925.1	h6.sal.bam	other	2104446	2104446	0	+	0	0	39	28	0.0
CP008925.1	h6.sal.bam	other	2104447	2104447	0	+	1	0	40	28	1.0
CP008925.1	h6.sal.bam	other	2104448	2104448	0	+	0	1	40	28	0.0
CP008925.1	h6.sal.bam	other	2104449	2104449	0	+	0	0	40	27	0.0
CP008925.1	h6.sal.bam	other	2104450	2104450	0	+	0	0	40	27	0.0
CP008925.1	h6.sal.bam	other	2104451	2104451	0	+	1	0	41	27	1.0
CP008925.1	h6.sal.bam	other	2104452	2104452	0	+	1	0	41	30	1.0
CP008925.1	h6.sal.bam	other	2104453	2104453	0	+	0	4	41	32	0.0
CP008925.1	h6.sal.bam	other	2104454	2104454	0	+	0	0	41	28	0.0
CP008925.1	h6.sal.bam	other	2104455	2104455	0	+	0	0	41	28	0.0
CP008925.1	h6.sal.bam	other	2104456	2104456	0	+	0	0	41	28	0.0
CP008925.1	h6.sal.bam	other	2104457	2104457	0	+	1	0	42	28	1.0
CP008925.1	h6.sal.bam	other	2104458	2104458	0	+	1	0	42	29	1.0
CP008925.1	h6.sal.bam	other	2104459	2104459	0	+	0	2	42	29	0.0
CP008925.1	h6.sal.bam	other	2104460	2104460	0	+	0	0	41	28	0.0
CP008925.1	h6.sal.bam	other	2104461	2104461	0	+	0	1	41	30	0.0
CP008925.1	h6.sal.bam	other	2104462	2104462	0	+	0	0	41	29	0.0
CP008925.1	h6.sal.bam	other	2104463	2104463	0	+	0	0	41	29	0.0
CP008925.1	h6.sal.bam	other	2104464	2104464	0	+	2	0	41	29	2.0
CP008925.1	h6.sal.bam	other	2104465	2104465	0	+	0	0	41	29	0.0
CP008925.1	h6.sal.bam	other	2104466	2104466	0	+	0	2	41	29	0.0
CP008925.1	h6.sal.bam	other	2104467	2104467	0	+	3	0	44	27	3.0
CP008925.1	h6.sal.bam	other	2104468	2104468	0	+	1	0	45	27	1.0
CP008925.1	h6.sal.bam	other	2104469	2104469	0	+	0	0	44	27	0.0
CP008925.1	h6.sal.bam	other	2104470	2104470	0	+	0	0	44	27	0.0
CP008925.1	h6.sal.bam	other	2104471	2104471	0	+	0	0	43	27	0.0
CP008925.1	h6.sal.bam	other	2104472	2104472	0	+	1	2	40	28	1.0
CP008925.1	h6.sal.bam	other	2104473	2104473	0	+	0	1	40	26	0.0
CP008925.1	h6.sal.bam	other	2104474	2104474	0	+	0	0	39	27	0.0
CP008925.1	h6.sal.bam	other	2104475	2104475	0	+	0	0	37	27	0.0
CP008925.1	h6.sal.bam	other	2104476	2104476	0	+	0	0	37	27	0.0
CP008925.1	h6.sal.bam	other	2104477	2104477	0	+	0	0	37	27	0.0
CP008925.1	h6.sal.bam	other	2104478	2104478	0	+	0	0	37	27	0.0
CP008925.1	h6.sal.bam	other	2104479	2104479	0	+	0	0	37	27	0.0
CP008925.1	h6.sal.bam	other	2104480	2104480	0	+	1	1	36	28	1.0
CP008925.1	h6.sal.bam	other	2104481	2104481	0	+	4	0	40	27	4.0
CP008925.1	h6.sal.bam	other	2104482	2104482	0	+	0	0	39	27	0.0
CP008925.1	h6.sal.bam	other	2104483	2104483	0	+	0	1	39	28	0.0
CP008925.1	h6.sal.bam	other	2104484	2104484	0	+	0	0	39	27	0.0
CP008925.1	h6.sal.bam	other	2104485	2104485	0	+	0	1	38	27	0.0
CP008925.1	h6.sal.bam	other	2104486	2104486	0	+	2	0	37	26	2.0
CP008925.1	h6.sal.bam	other	2104487	2104487	0	+	0	0	37	26	0.0
CP008925.1	h6.sal.bam	other	2104488	2104488	0	+	2	0	39	26	2.0
CP008925.1	h6.sal.bam	other	2104489	2104489	0	+	1	1	40	26	1.0
CP008925.1	h6.sal.bam	other	2104490	2104490	0	+	0	0	38	25	0.0
CP008925.1	h6.sal.bam	other	2104491	2104491	0	+	0	0	38	26	0.0
CP008925.1	h6.sal.bam	other	2104492	2104492	0	+	0	0	38	26	0.0
CP008925.1	h6.sal.bam	other	2104493	2104493	0	+	1	0	38	26	1.0
CP008925.1	h6.sal.bam	other	2104494	2104494	0	+	0	1	38	26	0.0
CP008925.1	h6.sal.bam	other	2104495	2104495	0	+	0	1	37	26	0.0
CP008925.1	h6.sal.bam	other	2104496	2104496	0	+	0	0	37	25	0.0
CP008925.1	h6.sal.bam	other	2104497	2104497	0	+	0	0	37	25	0.0
CP008925.1	h6.sal.bam	other	2104498	2104498	0	+	0	0	37	25	0.0
CP008925.1	h6.sal.bam	other	2104499	2104499	0	+	1	0	35	26	1.0
CP008925.1	h6.sal.bam	other	2104500	2104500	0	+	0	0	35	27	0.0
CP008925.1	h6.sal.bam	other	2104501	2104501	0	+	0	0	35	27	0.0
CP008925.1	h6.sal.bam	other	2104502	2104502	0	+	1	0	35	27	1.0
CP008925.1	h6.sal.bam	other	2104503	2104503	0	+	0	3	35	28	0.0
CP008925.1	h6.sal.bam	other	2104504	2104504	0	+	0	0	34	26	0.0
CP008925.1	h6.sal.bam	other	2104505	2104505	0	+	1	0	35	28	1.0
CP008925.1	h6.sal.bam	other	2104506	2104506	0	+	0	0	35	28	0.0
CP008925.1	h6.sal.bam	other	2104507	2104507	0	+	2	1	36	28	2.0
CP008925.1	h6.sal.bam	other	2104508	2104508	0	+	0	1	36	27	0.0
CP008925.1	h6.sal.bam	other	2104509	2104509	0	+	0	0	36	27	0.0
CP008925.1	h6.sal.bam	other	2104510	2104510	0	+	0	0	36	28	0.0
CP008925.1	h6.sal.bam	other	2104511	2104511	0	+	1	0	37	28	1.0
CP008925.1	h6.sal.bam	other	2104512	2104512	0	+	0	0	37	29	0.0
CP008925.1	h6.sal.bam	other	2104513	2104513	0	+	2	0	37	30	2.0
CP008925.1	h6.sal.bam	other	2104514	2104514	0	+	1	0	37	30	1.0
CP008925.1	h6.sal.bam	other	2104515	2104515	0	+	0	1	36	31	0.0
CP008925.1	h6.sal.bam	other	2104516	2104516	0	+	0	0	36	30	0.0
CP008925.1	h6.sal.bam	other	2104517	2104517	0	+	0	1	34	30	0.0
CP008925.1	h6.sal.bam	other	2104518	2104518	0	+	0	1	33	30	0.0
CP008925.1	h6.sal.bam	other	2104519	2104519	0	+	2	1	34	29	2.0
CP008925.1	h6.sal.bam	other	2104520	2104520	0	+	1	0	35	28	1.0
CP008925.1	h6.sal.bam	other	2104521	2104521	0	+	0	0	35	28	0.0
CP008925.1	h6.sal.bam	other	2104522	2104522	0	+	0	0	34	29	0.0
CP008925.1	h6.sal.bam	other	2104523	2104523	0	+	0	0	34	29	0.0
CP008925.1	h6.sal.bam	other	2104524	2104524	0	+	1	0	35	29	1.0
CP008925.1	h6.sal.bam	other	2104525	2104525	0	+	0	0	35	29	0.0
CP008925.1	h6.sal.bam	other	2104526	2104526	0	+	0	3	34	29	0.0
CP008925.1	h6.sal.bam	other	2104527	2104527	0	+	1	2	34	31	1.0
CP008925.1	h6.sal.bam	other	2104528	2104528	0	+	0	0	34	29	0.0
CP008925.1	h6.sal.bam	other	2104529	2104529	0	+	0	0	34	29	0.0
CP008925.1	h6.sal.bam	other	2104530	2104530	0	+	0	0	34	30	0.0
CP008925.1	h6.sal.bam	other	2104531	2104531	0	+	1	0	35	30	1.0
CP008925.1	h6.sal.bam	other	2104532	2104532	0	+	3	1	37	30	3.0
CP008925.1	h6.sal.bam	other	2104533	2104533	0	+	1	0	37	29	1.0
CP008925.1	h6.sal.bam	other	2104534	2104534	0	+	0	1	37	29	0.0
CP008925.1	h6.sal.bam	other	2104535	2104535	0	+	0	2	37	28	0.0
CP008925.1	h6.sal.bam	other	2104536	2104536	0	+	0	0	36	26	0.0
CP008925.1	h6.sal.bam	other	2104537	2104537	0	+	3	0	39	26	3.0
CP008925.1	h6.sal.bam	other	2104538	2104538	0	+	0	0	38	26	0.0
CP008925.1	h6.sal.bam	other	2104539	2104539	0	+	0	0	37	26	0.0
CP008925.1	h6.sal.bam	other	2104540	2104540	0	+	0	0	37	26	0.0
CP008925.1	h6.sal.bam	other	2104541	2104541	0	+	0	0	37	27	0.0
CP008925.1	h6.sal.bam	other	2104542	2104542	0	+	1	0	35	27	1.0
CP008925.1	h6.sal.bam	other	2104543	2104543	0	+	0	0	34	27	0.0
CP008925.1	h6.sal.bam	other	2104544	2104544	0	+	1	0	34	27	1.0
CP008925.1	h6.sal.bam	other	2104545	2104545	0	+	0	0	34	27	0.0
CP008925.1	h6.sal.bam	other	2104546	2104546	0	+	3	1	36	27	3.0
CP008925.1	h6.sal.bam	other	2104547	2104547	0	+	0	2	36	28	0.0
CP008925.1	h6.sal.bam	other	2104548	2104548	0	+	0	0	36	26	0.0
CP008925.1	h6.sal.bam	other	2104549	2104549	0	+	1	0	37	26	1.0
CP008925.1	h6.sal.bam	other	2104550	2104550	0	+	1	0	38	26	1.0
CP008925.1	h6.sal.bam	other	2104551	2104551	0	+	0	0	38	26	0.0
CP008925.1	h6.sal.bam	other	2104552	2104552	0	+	1	0	39	26	1.0
CP008925.1	h6.sal.bam	other	2104553	2104553	0	+	0	0	37	26	0.0
CP008925.1	h6.sal.bam	other	2104554	2104554	0	+	2	1	39	26	2.0
CP008925.1	h6.sal.bam	other	2104555	2104555	0	+	0	0	38	25	0.0
CP008925.1	h6.sal.bam	other	2104556	2104556	0	+	0	0	37	25	0.0
CP008925.1	h6.sal.bam	other	2104557	2104557	0	+	0	1	37	25	0.0
CP008925.1	h6.sal.bam	other	2104558	2104558	0	+	1	0	38	27	1.0
CP008925.1	h6.sal.bam	other	2104559	2104559	0	+	0	0	38	27	0.0
CP008925.1	h6.sal.bam	other	2104560	2104560	0	+	0	0	38	27	0.0
CP008925.1	h6.sal.bam	other	2104561	2104561	0	+	0	0	37	27	0.0
CP008925.1	h6.sal.bam	other	2104562	2104562	0	+	0	0	37	28	0.0
CP008925.1	h6.sal.bam	other	2104563	2104563	0	+	0	0	34	29	0.0
CP008925.1	h6.sal.bam	other	2104564	2104564	0	+	0	1	34	30	0.0
CP008925.1	h6.sal.bam	other	2104565	2104565	0	+	0	0	34	30	0.0
CP008925.1	h6.sal.bam	other	2104566	2104566	0	+	2	0	36	30	2.0
CP008925.1	h6.sal.bam	other	2104567	2104567	0	+	0	0	36	32	0.0
CP008925.1	h6.sal.bam	other	2104568	2104568	0	+	0	1	35	33	0.0
CP008925.1	h6.sal.bam	other	2104569	2104569	0	+	0	0	35	32	0.0
CP008925.1	h6.sal.bam	other	2104570	2104570	0	+	0	0	35	32	0.0
CP008925.1	h6.sal.bam	other	2104571	2104571	0	+	0	0	35	32	0.0
CP008925.1	h6.sal.bam	other	2104572	2104572	0	+	0	1	34	32	0.0
CP008925.1	h6.sal.bam	other	2104573	2104573	0	+	0	1	34	31	0.0
CP008925.1	h6.sal.bam	other	2104574	2104574	0	+	1	0	35	30	1.0
CP008925.1	h6.sal.bam	other	2104575	2104575	0	+	2	0	37	30	2.0
CP008925.1	h6.sal.bam	other	2104576	2104576	0	+	0	0	36	30	0.0
CP008925.1	h6.sal.bam	other	2104577	2104577	0	+	0	1	36	57	0.0
CP008925.1	h6.sal.bam	other	2104578	2104578	0	+	0	1	36	56	0.0
CP008925.1	h6.sal.bam	other	2104579	2104579	0	+	0	2	36	61	0.0
CP008925.1	h6.sal.bam	other	2104580	2104580	0	+	0	0	35	59	0.0
CP008925.1	h6.sal.bam	other	2104581	2104581	0	+	0	0	35	61	0.0
CP008925.1	h6.sal.bam	other	2104582	2104582	0	+	1	1	34	61	1.0
CP008925.1	h6.sal.bam	other	2104583	2104583	0	+	0	0	34	60	0.0
CP008925.1	h6.sal.bam	other	2104584	2104584	0	+	0	1	33	60	0.0
CP008925.1	h6.sal.bam	other	2104585	2104585	0	+	0	0	33	59	0.0
CP008925.1	h6.sal.bam	other	2104586	2104586	0	+	1	1	32	59	1.0
CP008925.1	h6.sal.bam	other	2104587	2104587	0	+	0	1	32	58	0.0
CP008925.1	h6.sal.bam	other	2104588	2104588	0	+	1	0	33	62	1.0
CP008925.1	h6.sal.bam	other	2104589	2104589	0	+	0	1	32	62	0.0
CP008925.1	h6.sal.bam	other	2104590	2104590	0	+	1	0	33	61	1.0
CP008925.1	h6.sal.bam	other	2104591	2104591	0	+	0	1	33	62	0.0
CP008925.1	h6.sal.bam	other	2104592	2104592	0	+	0	0	33	61	0.0
CP008925.1	h6.sal.bam	other	2104593	2104593	0	+	0	0	33	61	0.0
CP008925.1	h6.sal.bam	other	2104594	2104594	0	+	0	0	31	61	0.0
CP008925.1	h6.sal.bam	other	2104595	2104595	0	+	1	0	31	61	1.0
CP008925.1	h6.sal.bam	other	2104596	2104596	0	+	0	1	31	61	0.0
CP008925.1	h6.sal.bam	other	2104597	2104597	0	+	0	0	31	85	0.0
CP008925.1	h6.sal.bam	other	2104598	2104598	0	+	1	0	31	85	1.0
CP008925.1	h6.sal.bam	other	2104599	2104599	0	+	1	0	32	85	1.0
CP008925.1	h6.sal.bam	other	2104600	2104600	0	+	0	0	31	85	0.0
CP008925.1	h6.sal.bam	other	2104601	2104601	0	+	0	5	31	85	0.0
CP008925.1	h6.sal.bam	other	2104602	2104602	0	+	0	0	31	80	0.0
CP008925.1	h6.sal.bam	other	2104603	2104603	0	+	0	0	31	80	0.0
CP008925.1	h6.sal.bam	other	2104604	2104604	0	+	0	1	31	80	0.0
CP008925.1	h6.sal.bam	other	2104605	2104605	0	+	0	0	29	79	0.0
CP008925.1	h6.sal.bam	other	2104606	2104606	0	+	0	0	29	79	0.0
CP008925.1	h6.sal.bam	other	2104607	2104607	0	+	0	0	26	79	0.0
CP008925.1	h6.sal.bam	other	2104608	2104608	0	+	0	0	26	79	0.0
CP008925.1	h6.sal.bam	other	2104609	2104609	0	+	0	0	26	79	0.0
CP008925.1	h6.sal.bam	other	2104610	2104610	0	+	1	0	27	79	1.0
CP008925.1	h6.sal.bam	other	2104611	2104611	0	+	0	0	24	79	0.0
CP008925.1	h6.sal.bam	other	2104612	2104612	0	+	0	0	24	79	0.0
CP008925.1	h6.sal.bam	other	2104613	2104613	0	+	1	0	25	79	1.0
CP008925.1	h6.sal.bam	other	2104614	2104614	0	+	0	1	25	80	0.0
CP008925.1	h6.sal.bam	other	2104615	2104615	0	+	0	0	25	79	0.0
CP008925.1	h6.sal.bam	other	2104616	2104616	0	+	0	0	23	79	0.0
CP008925.1	h6.sal.bam	other	2104617	2104617	0	+	0	0	23	79	0.0
CP008925.1	h6.sal.bam	other	2104618	2104618	0	+	1	0	24	79	1.0
CP008925.1	h6.sal.bam	other	2104619	2104619	0	+	0	0	24	79	0.0
CP008925.1	h6.sal.bam	other	2104620	2104620	0	+	1	0	25	82	1.0
CP008925.1	h6.sal.bam	other	2104621	2104621	0	+	1	2	23	82	1.0
CP008925.1	h6.sal.bam	other	2104622	2104622	0	+	1	0	23	80	1.0
CP008925.1	h6.sal.bam	other	2104623	2104623	0	+	0	0	23	80	0.0
CP008925.1	h6.sal.bam	other	2104624	2104624	0	+	0	0	23	80	0.0
CP008925.1	h6.sal.bam	other	2104625	2104625	0	+	0	0	22	81	0.0
CP008925.1	h6.sal.bam	other	2104626	2104626	0	+	0	0	22	81	0.0
CP008925.1	h6.sal.bam	other	2104627	2104627	0	+	0	0	21	82	0.0
CP008925.1	h6.sal.bam	other	2104628	2104628	0	+	0	0	21	82	0.0
CP008925.1	h6.sal.bam	other	2104629	2104629	0	+	0	0	19	82	0.0
CP008925.1	h6.sal.bam	other	2104630	2104630	0	+	1	1	20	84	1.0
CP008925.1	h6.sal.bam	other	2104631	2104631	0	+	0	2	20	83	0.0
CP008925.1	h6.sal.bam	other	2104632	2104632	0	+	0	1	19	81	0.0
CP008925.1	h6.sal.bam	other	2104633	2104633	0	+	1	0	20	80	1.0
CP008925.1	h6.sal.bam	other	2104634	2104634	0	+	0	0	20	80	0.0
CP008925.1	h6.sal.bam	other	2104635	2104635	0	+	1	1	21	80	1.0
CP008925.1	h6.sal.bam	other	2104636	2104636	0	+	0	1	21	79	0.0
CP008925.1	h6.sal.bam	other	2104637	2104637	0	+	0	0	21	78	0.0
CP008925.1	h6.sal.bam	other	2104638	2104638	0	+	0	1	19	79	0.0
CP008925.1	h6.sal.bam	other	2104639	2104639	0	+	1	1	20	78	1.0
CP008925.1	h6.sal.bam	other	2104640	2104640	0	+	0	0	20	77	0.0
CP008925.1	h6.sal.bam	other	2104641	2104641	0	+	0	2	20	77	0.0
CP008925.1	h6.sal.bam	other	2104642	2104642	0	+	0	1	20	76	0.0
CP008925.1	h6.sal.bam	other	2104643	2104643	0	+	0	0	20	75	0.0
CP008925.1	h6.sal.bam	other	2104644	2104644	0	+	0	0	20	75	0.0
CP008925.1	h6.sal.bam	other	2104645	2104645	0	+	0	0	20	75	0.0
CP008925.1	h6.sal.bam	other	2104646	2104646	0	+	0	0	20	75	0.0
CP008925.1	h6.sal.bam	other	2104647	2104647	0	+	1	0	21	76	1.0
CP008925.1	h6.sal.bam	other	2104648	2104648	0	+	0	0	21	76	0.0
CP008925.1	h6.sal.bam	other	2104649	2104649	0	+	0	1	20	76	0.0
CP008925.1	h6.sal.bam	other	2104650	2104650	0	+	1	0	19	75	1.0
CP008925.1	h6.sal.bam	GTTC	2104651	2104651	2104659	+	0	29	19	76	0.0
CP008925.1	h6.sal.bam	other	2104652	2104652	0	+	1	1	20	47	1.0
CP008925.1	h6.sal.bam	GTTC	2104653	2104653	2104659	+	17	1	37	47	17.0
CP008925.1	h6.sal.bam	other	2104654	2104654	0	+	1	2	38	46	1.0
CP008925.1	h6.sal.bam	other	2104655	2104655	0	+	0	0	38	44	0.0
CP008925.1	h6.sal.bam	other	2104656	2104656	0	+	0	0	38	44	0.0
CP008925.1	h6.sal.bam	other	2104657	2104657	0	+	0	0	37	45	0.0
CP008925.1	h6.sal.bam	other	2104658	2104658	0	+	0	0	37	46	0.0
CP008925.1	h6.sal.bam	other	2104659	2104659	0	+	0	0	37	47	0.0
CP008925.1	h6.sal.bam	other	2104660	2104660	0	+	1	0	38	47	1.0
CP008925.1	h6.sal.bam	other	2104661	2104661	0	+	1	5	38	47	1.0
CP008925.1	h6.sal.bam	other	2104662	2104662	0	+	0	0	38	42	0.0
CP008925.1	h6.sal.bam	other	2104663	2104663	0	+	0	0	37	43	0.0
CP008925.1	h6.sal.bam	other	2104664	2104664	0	+	0	0	37	44	0.0
CP008925.1	h6.sal.bam	other	2104665	2104665	0	+	0	1	36	44	0.0
CP008925.1	h6.sal.bam	other	2104666	2104666	0	+	1	0	37	43	1.0
CP008925.1	h6.sal.bam	other	2104667	2104667	0	+	0	0	37	43	0.0
CP008925.1	h6.sal.bam	GTTC	2104668	2104668	2104659	+	0	24	37	44	0.0
CP008925.1	h6.sal.bam	other	2104669	2104669	0	+	1	1	38	20	1.0
CP008925.1	h6.sal.bam	GTTC	2104670	2104670	2104659	+	34	0	71	20	34.0
CP008925.1	h6.sal.bam	other	2104671	2104671	0	+	0	0	71	21	0.0
CP008925.1	h6.sal.bam	other	2104672	2104672	0	+	0	0	71	21	0.0
CP008925.1	h6.sal.bam	other	2104673	2104673	0	+	0	0	69	21	0.0
CP008925.1	h6.sal.bam	other	2104674	2104674	0	+	0	0	69	22	0.0
CP008925.1	h6.sal.bam	other	2104675	2104675	0	+	4	0	73	23	4.0
CP008925.1	h6.sal.bam	other	2104676	2104676	0	+	1	0	74	23	1.0
CP008925.1	h6.sal.bam	other	2104677	2104677	0	+	0	0	74	24	0.0
CP008925.1	h6.sal.bam	other	2104678	2104678	0	+	0	0	74	24	0.0
CP008925.1	h6.sal.bam	other	2104679	2104679	0	+	0	0	74	25	0.0
CP008925.1	h6.sal.bam	other	2104680	2104680	0	+	0	0	74	25	0.0
CP008925.1	h6.sal.bam	other	2104681	2104681	0	+	2	0	76	26	2.0
CP008925.1	h6.sal.bam	other	2104682	2104682	0	+	0	0	76	26	0.0
CP008925.1	h6.sal.bam	other	2104683	2104683	0	+	1	0	76	28	1.0
CP008925.1	h6.sal.bam	other	2104684	2104684	0	+	0	0	76	28	0.0
CP008925.1	h6.sal.bam	other	2104685	2104685	0	+	0	0	76	28	0.0
CP008925.1	h6.sal.bam	other	2104686	2104686	0	+	3	0	79	28	3.0
CP008925.1	h6.sal.bam	other	2104687	2104687	0	+	0	0	78	29	0.0
CP008925.1	h6.sal.bam	other	2104688	2104688	0	+	1	1	79	30	1.0
CP008925.1	h6.sal.bam	other	2104689	2104689	0	+	0	0	79	29	0.0
CP008925.1	h6.sal.bam	other	2104690	2104690	0	+	0	0	79	29	0.0
CP008925.1	h6.sal.bam	other	2104691	2104691	0	+	0	0	79	29	0.0
CP008925.1	h6.sal.bam	other	2104692	2104692	0	+	0	0	79	30	0.0
CP008925.1	h6.sal.bam	other	2104693	2104693	0	+	0	1	78	30	0.0
CP008925.1	h6.sal.bam	other	2104694	2104694	0	+	1	2	79	30	1.0
CP008925.1	h6.sal.bam	other	2104695	2104695	0	+	0	1	78	28	0.0
CP008925.1	h6.sal.bam	other	2104696	2104696	0	+	1	0	78	28	1.0
CP008925.1	h6.sal.bam	other	2104697	2104697	0	+	0	0	77	28	0.0
CP008925.1	h6.sal.bam	other	2104698	2104698	0	+	0	0	77	28	0.0
CP008925.1	h6.sal.bam	other	2104699	2104699	0	+	0	1	77	28	0.0
CP008925.1	h6.sal.bam	other	2104700	2104700	0	+	0	0	77	27	0.0
CP008925.1	h6.sal.bam	other	2104701	2104701	0	+	1	0	78	27	1.0
CP008925.1	h6.sal.bam	other	2104702	2104702	0	+	0	0	78	27	0.0
CP008925.1	h6.sal.bam	other	2104703	2104703	0	+	0	0	78	27	0.0
CP008925.1	h6.sal.bam	other	2104704	2104704	0	+	0	3	78	27	0.0
CP008925.1	h6.sal.bam	other	2104705	2104705	0	+	0	0	77	24	0.0
CP008925.1	h6.sal.bam	other	2104706	2104706	0	+	0	0	77	29	0.0
CP008925.1	h6.sal.bam	other	2104707	2104707	0	+	0	0	77	29	0.0
CP008925.1	h6.sal.bam	other	2104708	2104708	0	+	0	0	76	29	0.0
CP008925.1	h6.sal.bam	other	2104709	2104709	0	+	0	0	76	29	0.0
CP008925.1	h6.sal.bam	other	2104710	2104710	0	+	1	0	76	29	1.0
CP008925.1	h6.sal.bam	other	2104711	2104711	0	+	0	1	76	31	0.0
CP008925.1	h6.sal.bam	other	2104712	2104712	0	+	2	0	78	32	2.0
CP008925.1	h6.sal.bam	other	2104713	2104713	0	+	0	0	78	32	0.0
CP008925.1	h6.sal.bam	other	2104714	2104714	0	+	0	0	77	33	0.0
CP008925.1	h6.sal.bam	other	2104715	2104715	0	+	0	0	77	33	0.0
CP008925.1	h6.sal.bam	other	2104716	2104716	0	+	0	1	77	33	0.0
CP008925.1	h6.sal.bam	other	2104717	2104717	0	+	2	0	79	33	2.0
CP008925.1	h6.sal.bam	other	2104718	2104718	0	+	0	0	79	34	0.0
CP008925.1	h6.sal.bam	other	2104719	2104719	0	+	0	0	79	34	0.0
CP008925.1	h6.sal.bam	other	2104720	2104720	0	+	2	1	81	34	2.0
CP008925.1	h6.sal.bam	other	2104721	2104721	0	+	2	0	82	33	2.0
CP008925.1	h6.sal.bam	other	2104722	2104722	0	+	0	0	82	33	0.0
CP008925.1	h6.sal.bam	other	2104723	2104723	0	+	0	0	82	34	0.0
CP008925.1	h6.sal.bam	other	2104724	2104724	0	+	1	0	82	34	1.0
CP008925.1	h6.sal.bam	other	2104725	2104725	0	+	0	1	82	34	0.0
CP008925.1	h6.sal.bam	other	2104726	2104726	0	+	0	0	82	33	0.0
CP008925.1	h6.sal.bam	other	2104727	2104727	0	+	0	0	64	33	0.0
CP008925.1	h6.sal.bam	other	2104728	2104728	0	+	0	0	64	33	0.0
CP008925.1	h6.sal.bam	other	2104729	2104729	0	+	0	0	63	34	0.0
CP008925.1	h6.sal.bam	other	2104730	2104730	0	+	0	0	63	36	0.0
CP008925.1	h6.sal.bam	other	2104731	2104731	0	+	0	2	63	36	0.0
CP008925.1	h6.sal.bam	other	2104732	2104732	0	+	0	0	63	34	0.0
CP008925.1	h6.sal.bam	other	2104733	2104733	0	+	0	1	63	34	0.0
CP008925.1	h6.sal.bam	other	2104734	2104734	0	+	1	0	63	33	1.0
CP008925.1	h6.sal.bam	other	2104735	2104735	0	+	0	0	63	33	0.0
CP008925.1	h6.sal.bam	other	2104736	2104736	0	+	0	0	62	34	0.0
CP008925.1	h6.sal.bam	other	2104737	2104737	0	+	0	1	62	34	0.0
CP008925.1	h6.sal.bam	other	2104738	2104738	0	+	1	2	63	33	1.0
CP008925.1	h6.sal.bam	other	2104739	2104739	0	+	0	0	63	31	0.0
CP008925.1	h6.sal.bam	other	2104740	2104740	0	+	0	0	63	33	0.0
CP008925.1	h6.sal.bam	other	2104741	2104741	0	+	0	0	61	33	0.0
CP008925.1	h6.sal.bam	other	2104742	2104742	0	+	0	1	61	33	0.0
CP008925.1	h6.sal.bam	other	2104743	2104743	0	+	0	1	61	37	0.0
CP008925.1	h6.sal.bam	other	2104744	2104744	0	+	0	0	61	36	0.0
CP008925.1	h6.sal.bam	other	2104745	2104745	0	+	0	0	27	36	0.0
CP008925.1	h6.sal.bam	other	2104746	2104746	0	+	0	0	27	36	0.0
CP008925.1	h6.sal.bam	other	2104747	2104747	0	+	0	1	27	41	0.0
CP008925.1	h6.sal.bam	other	2104748	2104748	0	+	1	0	28	40	1.0
CP008925.1	h6.sal.bam	other	2104749	2104749	0	+	0	1	28	40	0.0
CP008925.1	h6.sal.bam	other	2104750	2104750	0	+	1	1	25	41	1.0
CP008925.1	h6.sal.bam	other	2104751	2104751	0	+	1	0	25	41	1.0
CP008925.1	h6.sal.bam	other	2104752	2104752	0	+	0	0	25	41	0.0
CP008925.1	h6.sal.bam	other	2104753	2104753	0	+	1	2	26	47	1.0
CP008925.1	h6.sal.bam	other	2104754	2104754	0	+	1	0	27	45	1.0
CP008925.1	h6.sal.bam	other	2104755	2104755	0	+	0	0	27	45	0.0
CP008925.1	h6.sal.bam	other	2104756	2104756	0	+	0	2	25	45	0.0
CP008925.1	h6.sal.bam	other	2104757	2104757	0	+	0	0	25	43	0.0
CP008925.1	h6.sal.bam	other	2104758	2104758	0	+	0	0	24	43	0.0
CP008925.1	h6.sal.bam	other	2104759	2104759	0	+	0	0	24	43	0.0
CP008925.1	h6.sal.bam	other	2104760	2104760	0	+	0	0	21	45	0.0
CP008925.1	h6.sal.bam	other	2104761	2104761	0	+	2	1	23	45	2.0
CP008925.1	h6.sal.bam	other	2104762	2104762	0	+	3	1	25	44	3.0
CP008925.1	h6.sal.bam	other	2104763	2104763	0	+	1	0	26	43	1.0
CP008925.1	h6.sal.bam	other	2104764	2104764	0	+	0	0	26	46	0.0
CP008925.1	h6.sal.bam	other	2104765	2104765	0	+	0	0	26	46	0.0
CP008925.1	h6.sal.bam	other	2104766	2104766	0	+	1	1	27	46	1.0
CP008925.1	h6.sal.bam	other	2104767	2104767	0	+	0	1	27	45	0.0
CP008925.1	h6.sal.bam	other	2104768	2104768	0	+	0	0	27	46	0.0
CP008925.1	h6.sal.bam	other	2104769	2104769	0	+	0	0	25	47	0.0
CP008925.1	h6.sal.bam	other	2104770	2104770	0	+	0	1	25	47	0.0
CP008925.1	h6.sal.bam	other	2104771	2104771	0	+	0	0	25	46	0.0
CP008925.1	h6.sal.bam	other	2104772	2104772	0	+	0	0	25	46	0.0
CP008925.1	h6.sal.bam	other	2104773	2104773	0	+	0	0	25	46	0.0
CP008925.1	h6.sal.bam	other	2104774	2104774	0	+	0	0	25	46	0.0
CP008925.1	h6.sal.bam	other	2104775	2104775	0	+	1	0	26	48	1.0
CP008925.1	h6.sal.bam	other	2104776	2104776	0	+	1	2	26	48	1.0
CP008925.1	h6.sal.bam	other	2104777	2104777	0	+	0	1	26	46	0.0
CP008925.1	h6.sal.bam	other	2104778	2104778	0	+	0	0	26	45	0.0
CP008925.1	h6.sal.bam	other	2104779	2104779	0	+	0	0	26	47	0.0
CP008925.1	h6.sal.bam	other	2104780	2104780	0	+	0	2	26	48	0.0
CP008925.1	h6.sal.bam	other	2104781	2104781	0	+	0	0	26	47	0.0
CP008925.1	h6.sal.bam	other	2104782	2104782	0	+	0	0	26	47	0.0
CP008925.1	h6.sal.bam	other	2104783	2104783	0	+	0	0	26	47	0.0
CP008925.1	h6.sal.bam	other	2104784	2104784	0	+	0	0	26	48	0.0
CP008925.1	h6.sal.bam	other	2104785	2104785	0	+	1	3	26	48	1.0
CP008925.1	h6.sal.bam	other	2104786	2104786	0	+	1	1	27	47	1.0
CP008925.1	h6.sal.bam	other	2104787	2104787	0	+	3	1	28	46	3.0
CP008925.1	h6.sal.bam	other	2104788	2104788	0	+	0	0	28	47	0.0
CP008925.1	h6.sal.bam	other	2104789	2104789	0	+	2	0	30	47	2.0
CP008925.1	h6.sal.bam	other	2104790	2104790	0	+	0	0	29	47	0.0
CP008925.1	h6.sal.bam	other	2104791	2104791	0	+	2	1	31	47	2.0
CP008925.1	h6.sal.bam	other	2104792	2104792	0	+	1	1	31	47	1.0
CP008925.1	h6.sal.bam	other	2104793	2104793	0	+	0	0	31	47	0.0
CP008925.1	h6.sal.bam	other	2104794	2104794	0	+	0	0	31	47	0.0
CP008925.1	h6.sal.bam	other	2104795	2104795	0	+	3	0	30	48	3.0
CP008925.1	h6.sal.bam	other	2104796	2104796	0	+	1	1	31	48	1.0
CP008925.1	h6.sal.bam	other	2104797	2104797	0	+	0	0	30	48	0.0
CP008925.1	h6.sal.bam	other	2104798	2104798	0	+	0	0	30	49	0.0
CP008925.1	h6.sal.bam	other	2104799	2104799	0	+	0	0	30	49	0.0
CP008925.1	h6.sal.bam	other	2104800	2104800	0	+	0	0	30	50	0.0
CP008925.1	h6.sal.bam	other	2104801	2104801	0	+	0	0	30	51	0.0
CP008925.1	h6.sal.bam	other	2104802	2104802	0	+	1	1	31	51	1.0
CP008925.1	h6.sal.bam	other	2104803	2104803	0	+	2	0	33	50	2.0
CP008925.1	h6.sal.bam	other	2104804	2104804	0	+	0	2	33	51	0.0
CP008925.1	h6.sal.bam	other	2104805	2104805	0	+	1	0	34	49	1.0
CP008925.1	h6.sal.bam	other	2104806	2104806	0	+	0	0	34	50	0.0
CP008925.1	h6.sal.bam	other	2104807	2104807	0	+	1	0	35	50	1.0
CP008925.1	h6.sal.bam	other	2104808	2104808	0	+	1	0	36	50	1.0
CP008925.1	h6.sal.bam	other	2104809	2104809	0	+	1	1	36	50	1.0
CP008925.1	h6.sal.bam	other	2104810	2104810	0	+	0	0	36	49	0.0
CP008925.1	h6.sal.bam	other	2104811	2104811	0	+	0	0	36	50	0.0
CP008925.1	h6.sal.bam	other	2104812	2104812	0	+	1	1	36	50	1.0
CP008925.1	h6.sal.bam	other	2104813	2104813	0	+	0	1	36	49	0.0
CP008925.1	h6.sal.bam	other	2104814	2104814	0	+	0	0	36	48	0.0
CP008925.1	h6.sal.bam	other	2104815	2104815	0	+	0	2	36	48	0.0
CP008925.1	h6.sal.bam	other	2104816	2104816	0	+	0	1	36	46	0.0
CP008925.1	h6.sal.bam	other	2104817	2104817	0	+	0	2	36	45	0.0
CP008925.1	h6.sal.bam	other	2104818	2104818	0	+	0	0	36	44	0.0
CP008925.1	h6.sal.bam	other	2104819	2104819	0	+	0	1	36	44	0.0
CP008925.1	h6.sal.bam	other	2104820	2104820	0	+	0	0	36	43	0.0
CP008925.1	h6.sal.bam	other	2104821	2104821	0	+	1	4	37	43	1.0
CP008925.1	h6.sal.bam	other	2104822	2104822	0	+	0	0	37	39	0.0
CP008925.1	h6.sal.bam	other	2104823	2104823	0	+	0	0	36	39	0.0
CP008925.1	h6.sal.bam	other	2104824	2104824	0	+	0	2	36	39	0.0
CP008925.1	h6.sal.bam	other	2104825	2104825	0	+	0	1	34	37	0.0
CP008925.1	h6.sal.bam	other	2104826	2104826	0	+	1	4	35	36	1.0
CP008925.1	h6.sal.bam	other	2104827	2104827	0	+	1	2	35	35	1.0
CP008925.1	h6.sal.bam	other	2104828	2104828	0	+	1	0	36	35	1.0
CP008925.1	h6.sal.bam	other	2104829	2104829	0	+	0	0	35	35	0.0
CP008925.1	h6.sal.bam	other	2104830	2104830	0	+	1	0	36	35	1.0
CP008925.1	h6.sal.bam	other	2104831	2104831	0	+	0	0	36	37	0.0
CP008925.1	h6.sal.bam	other	2104832	2104832	0	+	2	0	38	38	2.0
CP008925.1	h6.sal.bam	other	2104833	2104833	0	+	0	0	38	38	0.0
CP008925.1	h6.sal.bam	other	2104834	2104834	0	+	0	2	38	38	0.0
CP008925.1	h6.sal.bam	other	2104835	2104835	0	+	0	0	38	40	0.0
CP008925.1	h6.sal.bam	other	2104836	2104836	0	+	0	0	36	40	0.0
CP008925.1	h6.sal.bam	other	2104837	2104837	0	+	1	0	33	40	1.0
CP008925.1	h6.sal.bam	other	2104838	2104838	0	+	1	3	34	42	1.0
CP008925.1	h6.sal.bam	other	2104839	2104839	0	+	2	0	36	39	2.0
CP008925.1	h6.sal.bam	other	2104840	2104840	0	+	4	0	40	39	4.0
CP008925.1	h6.sal.bam	other	2104841	2104841	0	+	0	0	39	39	0.0
CP008925.1	h6.sal.bam	other	2104842	2104842	0	+	0	2	39	39	0.0
CP008925.1	h6.sal.bam	other	2104843	2104843	0	+	0	1	39	37	0.0
CP008925.1	h6.sal.bam	other	2104844	2104844	0	+	1	0	40	36	1.0
CP008925.1	h6.sal.bam	other	2104845	2104845	0	+	0	0	40	36	0.0
CP008925.1	h6.sal.bam	other	2104846	2104846	0	+	0	0	40	36	0.0
CP008925.1	h6.sal.bam	other	2104847	2104847	0	+	1	1	41	36	1.0
CP008925.1	h6.sal.bam	other	2104848	2104848	0	+	0	2	41	35	0.0
CP008925.1	h6.sal.bam	other	2104849	2104849	0	+	0	0	41	33	0.0
CP008925.1	h6.sal.bam	other	2104850	2104850	0	+	0	0	40	34	0.0
CP008925.1	h6.sal.bam	other	2104851	2104851	0	+	1	0	40	36	1.0
CP008925.1	h6.sal.bam	other	2104852	2104852	0	+	1	2	41	37	1.0
CP008925.1	h6.sal.bam	other	2104853	2104853	0	+	0	0	41	35	0.0
CP008925.1	h6.sal.bam	other	2104854	2104854	0	+	1	1	42	35	1.0
CP008925.1	h6.sal.bam	other	2104855	2104855	0	+	1	1	43	34	1.0
CP008925.1	h6.sal.bam	other	2104856	2104856	0	+	0	0	43	33	0.0
CP008925.1	h6.sal.bam	other	2104857	2104857	0	+	1	0	44	33	1.0
CP008925.1	h6.sal.bam	other	2104858	2104858	0	+	1	1	45	33	1.0
CP008925.1	h6.sal.bam	other	2104859	2104859	0	+	0	0	43	32	0.0
CP008925.1	h6.sal.bam	other	2104860	2104860	0	+	1	2	44	32	1.0
CP008925.1	h6.sal.bam	other	2104861	2104861	0	+	0	0	44	33	0.0
CP008925.1	h6.sal.bam	other	2104862	2104862	0	+	0	1	41	36	0.0
CP008925.1	h6.sal.bam	other	2104863	2104863	0	+	2	0	41	35	2.0
CP008925.1	h6.sal.bam	other	2104864	2104864	0	+	2	0	43	35	2.0
CP008925.1	h6.sal.bam	other	2104865	2104865	0	+	1	1	44	35	1.0
CP008925.1	h6.sal.bam	other	2104866	2104866	0	+	0	0	41	34	0.0
CP008925.1	h6.sal.bam	other	2104867	2104867	0	+	0	1	41	34	0.0
CP008925.1	h6.sal.bam	other	2104868	2104868	0	+	0	1	41	35	0.0
CP008925.1	h6.sal.bam	other	2104869	2104869	0	+	1	0	39	34	1.0
CP008925.1	h6.sal.bam	other	2104870	2104870	0	+	0	1	39	34	0.0
CP008925.1	h6.sal.bam	other	2104871	2104871	0	+	1	1	39	33	1.0
CP008925.1	h6.sal.bam	other	2104872	2104872	0	+	0	0	39	32	0.0
CP008925.1	h6.sal.bam	other	2104873	2104873	0	+	0	1	39	32	0.0
CP008925.1	h6.sal.bam	other	2104874	2104874	0	+	1	0	40	32	1.0
CP008925.1	h6.sal.bam	other	2104875	2104875	0	+	2	1	42	32	2.0
CP008925.1	h6.sal.bam	other	2104876	2104876	0	+	0	1	42	31	0.0
CP008925.1	h6.sal.bam	other	2104877	2104877	0	+	0	0	41	30	0.0
CP008925.1	h6.sal.bam	other	2104878	2104878	0	+	0	0	39	31	0.0
CP008925.1	h6.sal.bam	other	2104879	2104879	0	+	0	0	39	32	0.0
CP008925.1	h6.sal.bam	other	2104880	2104880	0	+	0	1	38	32	0.0
CP008925.1	h6.sal.bam	other	2104881	2104881	0	+	1	0	38	32	1.0
CP008925.1	h6.sal.bam	other	2104882	2104882	0	+	0	0	37	32	0.0
CP008925.1	h6.sal.bam	other	2104883	2104883	0	+	0	0	36	32	0.0
CP008925.1	h6.sal.bam	other	2104884	2104884	0	+	1	0	36	33	1.0
CP008925.1	h6.sal.bam	other	2104885	2104885	0	+	0	1	36	33	0.0
CP008925.1	h6.sal.bam	other	2104886	2104886	0	+	1	0	37	33	1.0
CP008925.1	h6.sal.bam	other	2104887	2104887	0	+	1	0	37	33	1.0
CP008925.1	h6.sal.bam	other	2104888	2104888	0	+	0	0	37	35	0.0
CP008925.1	h6.sal.bam	other	2104889	2104889	0	+	0	0	37	35	0.0
CP008925.1	h6.sal.bam	other	2104890	2104890	0	+	0	0	37	35	0.0
CP008925.1	h6.sal.bam	other	2104891	2104891	0	+	0	0	37	35	0.0
CP008925.1	h6.sal.bam	other	2104892	2104892	0	+	0	1	37	35	0.0
CP008925.1	h6.sal.bam	other	2104893	2104893	0	+	0	0	37	34	0.0
CP008925.1	h6.sal.bam	other	2104894	2104894	0	+	1	0	38	35	1.0
CP008925.1	h6.sal.bam	other	2104895	2104895	0	+	0	0	38	36	0.0
CP008925.1	h6.sal.bam	other	2104896	2104896	0	+	0	0	38	36	0.0
CP008925.1	h6.sal.bam	other	2104897	2104897	0	+	1	0	39	36	1.0
CP008925.1	h6.sal.bam	other	2104898	2104898	0	+	0	0	39	36	0.0
CP008925.1	h6.sal.bam	other	2104899	2104899	0	+	1	1	40	36	1.0
CP008925.1	h6.sal.bam	other	2104900	2104900	0	+	0	2	40	36	0.0
CP008925.1	h6.sal.bam	other	2104901	2104901	0	+	0	0	39	34	0.0
CP008925.1	h6.sal.bam	other	2104902	2104902	0	+	0	2	38	35	0.0
CP008925.1	h6.sal.bam	other	2104903	2104903	0	+	1	0	38	34	1.0
CP008925.1	h6.sal.bam	other	2104904	2104904	0	+	0	2	37	35	0.0
CP008925.1	h6.sal.bam	other	2104905	2104905	0	+	0	1	37	33	0.0
CP008925.1	h6.sal.bam	other	2104906	2104906	0	+	0	0	37	34	0.0
CP008925.1	h6.sal.bam	other	2104907	2104907	0	+	0	0	35	35	0.0
CP008925.1	h6.sal.bam	other	2104908	2104908	0	+	0	3	35	35	0.0
CP008925.1	h6.sal.bam	other	2104909	2104909	0	+	0	2	35	32	0.0
CP008925.1	h6.sal.bam	other	2104910	2104910	0	+	0	0	35	30	0.0
CP008925.1	h6.sal.bam	other	2104911	2104911	0	+	0	0	35	30	0.0
CP008925.1	h6.sal.bam	other	2104912	2104912	0	+	0	2	33	31	0.0
CP008925.1	h6.sal.bam	other	2104913	2104913	0	+	1	0	31	30	1.0
CP008925.1	h6.sal.bam	other	2104914	2104914	0	+	0	0	31	31	0.0
CP008925.1	h6.sal.bam	other	2104915	2104915	0	+	0	0	28	33	0.0
CP008925.1	h6.sal.bam	other	2104916	2104916	0	+	1	0	29	33	1.0
CP008925.1	h6.sal.bam	other	2104917	2104917	0	+	0	0	29	33	0.0
CP008925.1	h6.sal.bam	other	2104918	2104918	0	+	0	0	29	33	0.0
CP008925.1	h6.sal.bam	other	2104919	2104919	0	+	1	0	29	33	1.0
CP008925.1	h6.sal.bam	other	2104920	2104920	0	+	0	0	29	38	0.0
CP008925.1	h6.sal.bam	other	2104921	2104921	0	+	1	0	29	38	1.0
CP008925.1	h6.sal.bam	other	2104922	2104922	0	+	0	0	29	40	0.0
CP008925.1	h6.sal.bam	other	2104923	2104923	0	+	0	1	29	42	0.0
CP008925.1	h6.sal.bam	other	2104924	2104924	0	+	1	2	30	41	1.0
CP008925.1	h6.sal.bam	other	2104925	2104925	0	+	0	0	30	40	0.0
CP008925.1	h6.sal.bam	other	2104926	2104926	0	+	2	1	30	40	2.0
CP008925.1	h6.sal.bam	other	2104927	2104927	0	+	2	0	32	41	2.0
CP008925.1	h6.sal.bam	other	2104928	2104928	0	+	1	0	33	41	1.0
CP008925.1	h6.sal.bam	other	2104929	2104929	0	+	1	0	32	42	1.0
CP008925.1	h6.sal.bam	other	2104930	2104930	0	+	0	0	32	42	0.0
CP008925.1	h6.sal.bam	other	2104931	2104931	0	+	0	0	32	42	0.0
CP008925.1	h6.sal.bam	other	2104932	2104932	0	+	0	0	31	43	0.0
CP008925.1	h6.sal.bam	other	2104933	2104933	0	+	0	0	30	43	0.0
CP008925.1	h6.sal.bam	other	2104934	2104934	0	+	0	0	30	43	0.0
CP008925.1	h6.sal.bam	other	2104935	2104935	0	+	1	3	30	43	1.0
CP008925.1	h6.sal.bam	other	2104936	2104936	0	+	0	2	30	40	0.0
CP008925.1	h6.sal.bam	other	2104937	2104937	0	+	0	0	30	38	0.0
CP008925.1	h6.sal.bam	other	2104938	2104938	0	+	1	0	29	38	1.0
CP008925.1	h6.sal.bam	other	2104939	2104939	0	+	0	0	26	38	0.0
CP008925.1	h6.sal.bam	other	2104940	2104940	0	+	1	0	27	38	1.0
CP008925.1	h6.sal.bam	other	2104941	2104941	0	+	0	0	26	38	0.0
CP008925.1	h6.sal.bam	other	2104942	2104942	0	+	1	2	27	38	1.0
CP008925.1	h6.sal.bam	other	2104943	2104943	0	+	0	0	27	36	0.0
CP008925.1	h6.sal.bam	other	2104944	2104944	0	+	0	0	27	38	0.0
CP008925.1	h6.sal.bam	other	2104945	2104945	0	+	1	0	28	39	1.0
CP008925.1	h6.sal.bam	other	2104946	2104946	0	+	1	0	28	39	1.0
CP008925.1	h6.sal.bam	other	2104947	2104947	0	+	0	1	28	39	0.0
CP008925.1	h6.sal.bam	other	2104948	2104948	0	+	0	0	28	40	0.0
CP008925.1	h6.sal.bam	other	2104949	2104949	0	+	0	0	25	40	0.0
CP008925.1	h6.sal.bam	other	2104950	2104950	0	+	0	1	25	41	0.0
CP008925.1	h6.sal.bam	other	2104951	2104951	0	+	2	0	27	40	2.0
CP008925.1	h6.sal.bam	other	2104952	2104952	0	+	0	0	27	40	0.0
CP008925.1	h6.sal.bam	other	2104953	2104953	0	+	0	1	27	41	0.0
CP008925.1	h6.sal.bam	other	2104954	2104954	0	+	1	1	28	40	1.0
CP008925.1	h6.sal.bam	other	2104955	2104955	0	+	0	1	28	39	0.0
CP008925.1	h6.sal.bam	other	2104956	2104956	0	+	1	0	27	39	1.0
CP008925.1	h6.sal.bam	other	2104957	2104957	0	+	0	0	27	40	0.0
CP008925.1	h6.sal.bam	other	2104958	2104958	0	+	1	1	28	40	1.0
CP008925.1	h6.sal.bam	other	2104959	2104959	0	+	1	0	28	39	1.0
CP008925.1	h6.sal.bam	other	2104960	2104960	0	+	0	2	27	39	0.0
CP008925.1	h6.sal.bam	other	2104961	2104961	0	+	0	0	27	37	0.0
CP008925.1	h6.sal.bam	other	2104962	2104962	0	+	1	2	27	38	1.0
CP008925.1	h6.sal.bam	other	2104963	2104963	0	+	3	0	30	36	3.0
CP008925.1	h6.sal.bam	other	2104964	2104964	0	+	0	0	30	36	0.0
CP008925.1	h6.sal.bam	other	2104965	2104965	0	+	2	0	32	36	2.0
CP008925.1	h6.sal.bam	other	2104966	2104966	0	+	0	0	31	36	0.0
CP008925.1	h6.sal.bam	other	2104967	2104967	0	+	0	0	31	39	0.0
CP008925.1	h6.sal.bam	other	2104968	2104968	0	+	0	1	31	39	0.0
CP008925.1	h6.sal.bam	other	2104969	2104969	0	+	2	0	32	38	2.0
CP008925.1	h6.sal.bam	other	2104970	2104970	0	+	0	0	32	39	0.0
CP008925.1	h6.sal.bam	other	2104971	2104971	0	+	0	0	31	39	0.0
CP008925.1	h6.sal.bam	other	2104972	2104972	0	+	1	1	32	39	1.0
CP008925.1	h6.sal.bam	other	2104973	2104973	0	+	3	0	35	38	3.0
CP008925.1	h6.sal.bam	other	2104974	2104974	0	+	1	0	35	40	1.0
CP008925.1	h6.sal.bam	other	2104975	2104975	0	+	1	1	36	40	1.0
CP008925.1	h6.sal.bam	other	2104976	2104976	0	+	2	0	38	42	2.0
CP008925.1	h6.sal.bam	other	2104977	2104977	0	+	1	1	39	43	1.0
CP008925.1	h6.sal.bam	other	2104978	2104978	0	+	0	1	39	42	0.0
CP008925.1	h6.sal.bam	other	2104979	2104979	0	+	2	0	41	41	2.0
CP008925.1	h6.sal.bam	other	2104980	2104980	0	+	1	2	42	41	1.0
CP008925.1	h6.sal.bam	other	2104981	2104981	0	+	2	1	44	39	2.0
CP008925.1	h6.sal.bam	other	2104982	2104982	0	+	1	0	45	38	1.0
CP008925.1	h6.sal.bam	other	2104983	2104983	0	+	2	0	47	38	2.0
CP008925.1	h6.sal.bam	other	2104984	2104984	0	+	1	0	48	38	1.0
CP008925.1	h6.sal.bam	other	2104985	2104985	0	+	1	0	49	38	1.0
CP008925.1	h6.sal.bam	other	2104986	2104986	0	+	0	1	49	39	0.0
CP008925.1	h6.sal.bam	other	2104987	2104987	0	+	0	0	49	38	0.0
CP008925.1	h6.sal.bam	other	2104988	2104988	0	+	0	2	48	39	0.0
CP008925.1	h6.sal.bam	other	2104989	2104989	0	+	0	2	48	38	0.0
CP008925.1	h6.sal.bam	other	2104990	2104990	0	+	0	1	47	36	0.0
CP008925.1	h6.sal.bam	other	2104991	2104991	0	+	0	0	47	35	0.0
CP008925.1	h6.sal.bam	other	2104992	2104992	0	+	2	0	49	35	2.0
CP008925.1	h6.sal.bam	other	2104993	2104993	0	+	0	1	49	35	0.0
CP008925.1	h6.sal.bam	other	2104994	2104994	0	+	0	2	48	35	0.0
CP008925.1	h6.sal.bam	other	2104995	2104995	0	+	0	0	48	34	0.0
CP008925.1	h6.sal.bam	other	2104996	2104996	0	+	2	2	50	35	2.0
CP008925.1	h6.sal.bam	other	2104997	2104997	0	+	2	2	52	33	2.0
CP008925.1	h6.sal.bam	other	2104998	2104998	0	+	1	0	53	31	1.0
CP008925.1	h6.sal.bam	other	2104999	2104999	0	+	2	1	54	31	2.0
CP008925.1	h6.sal.bam	other	2105000	2105000	0	+	1	0	51	31	1.0
CP008925.1	h6.sal.bam	other	2105001	2105001	0	+	0	2	51	34	0.0
CP008925.1	h6.sal.bam	other	2105002	2105002	0	+	0	0	51	32	0.0
CP008925.1	h6.sal.bam	other	2105003	2105003	0	+	0	1	50	32	0.0
CP008925.1	h6.sal.bam	other	2105004	2105004	0	+	1	0	50	31	1.0
CP008925.1	h6.sal.bam	other	2105005	2105005	0	+	2	1	52	31	2.0
CP008925.1	h6.sal.bam	other	2105006	2105006	0	+	1	0	53	30	1.0
CP008925.1	h6.sal.bam	other	2105007	2105007	0	+	0	0	53	30	0.0
CP008925.1	h6.sal.bam	other	2105008	2105008	0	+	0	0	53	36	0.0
CP008925.1	h6.sal.bam	other	2105009	2105009	0	+	1	0	54	36	1.0
CP008925.1	h6.sal.bam	other	2105010	2105010	0	+	0	0	53	36	0.0
CP008925.1	h6.sal.bam	other	2105011	2105011	0	+	1	0	54	36	1.0
CP008925.1	h6.sal.bam	other	2105012	2105012	0	+	0	0	54	36	0.0
CP008925.1	h6.sal.bam	other	2105013	2105013	0	+	0	0	53	36	0.0
CP008925.1	h6.sal.bam	other	2105014	2105014	0	+	0	0	53	37	0.0
CP008925.1	h6.sal.bam	other	2105015	2105015	0	+	0	0	52	37	0.0
CP008925.1	h6.sal.bam	other	2105016	2105016	0	+	1	0	53	40	1.0
CP008925.1	h6.sal.bam	other	2105017	2105017	0	+	0	0	52	40	0.0
CP008925.1	h6.sal.bam	other	2105018	2105018	0	+	0	2	52	41	0.0
CP008925.1	h6.sal.bam	other	2105019	2105019	0	+	1	1	52	40	1.0
CP008925.1	h6.sal.bam	other	2105020	2105020	0	+	0	0	51	40	0.0
CP008925.1	h6.sal.bam	other	2105021	2105021	0	+	2	1	53	40	2.0
CP008925.1	h6.sal.bam	other	2105022	2105022	0	+	0	1	53	39	0.0
CP008925.1	h6.sal.bam	other	2105023	2105023	0	+	1	0	54	38	1.0
CP008925.1	h6.sal.bam	other	2105024	2105024	0	+	1	1	55	38	1.0
CP008925.1	h6.sal.bam	other	2105025	2105025	0	+	0	0	55	40	0.0
CP008925.1	h6.sal.bam	other	2105026	2105026	0	+	1	1	54	43	1.0
CP008925.1	h6.sal.bam	other	2105027	2105027	0	+	2	1	56	42	2.0
CP008925.1	h6.sal.bam	other	2105028	2105028	0	+	1	0	56	41	1.0
CP008925.1	h6.sal.bam	other	2105029	2105029	0	+	0	0	56	42	0.0
CP008925.1	h6.sal.bam	other	2105030	2105030	0	+	0	1	56	42	0.0
CP008925.1	h6.sal.bam	other	2105031	2105031	0	+	0	1	55	42	0.0
CP008925.1	h6.sal.bam	other	2105032	2105032	0	+	0	0	55	41	0.0
CP008925.1	h6.sal.bam	other	2105033	2105033	0	+	0	0	53	41	0.0
CP008925.1	h6.sal.bam	other	2105034	2105034	0	+	0	0	53	41	0.0
CP008925.1	h6.sal.bam	other	2105035	2105035	0	+	0	0	53	43	0.0
CP008925.1	h6.sal.bam	other	2105036	2105036	0	+	0	1	53	43	0.0
CP008925.1	h6.sal.bam	other	2105037	2105037	0	+	0	0	49	44	0.0
CP008925.1	h6.sal.bam	other	2105038	2105038	0	+	0	1	49	44	0.0
CP008925.1	h6.sal.bam	other	2105039	2105039	0	+	0	1	47	43	0.0
CP008925.1	h6.sal.bam	other	2105040	2105040	0	+	0	1	46	42	0.0
CP008925.1	h6.sal.bam	other	2105041	2105041	0	+	0	0	46	43	0.0
CP008925.1	h6.sal.bam	other	2105042	2105042	0	+	1	0	47	43	1.0
CP008925.1	h6.sal.bam	other	2105043	2105043	0	+	0	0	47	43	0.0
CP008925.1	h6.sal.bam	other	2105044	2105044	0	+	0	1	45	43	0.0
CP008925.1	h6.sal.bam	other	2105045	2105045	0	+	1	0	46	42	1.0
CP008925.1	h6.sal.bam	other	2105046	2105046	0	+	2	0	48	45	2.0
CP008925.1	h6.sal.bam	other	2105047	2105047	0	+	0	0	47	45	0.0
CP008925.1	h6.sal.bam	other	2105048	2105048	0	+	0	2	44	45	0.0
CP008925.1	h6.sal.bam	other	2105049	2105049	0	+	1	0	44	43	1.0
CP008925.1	h6.sal.bam	other	2105050	2105050	0	+	0	2	43	43	0.0
CP008925.1	h6.sal.bam	other	2105051	2105051	0	+	0	1	42	41	0.0
CP008925.1	h6.sal.bam	other	2105052	2105052	0	+	0	0	41	40	0.0
CP008925.1	h6.sal.bam	other	2105053	2105053	0	+	0	0	39	43	0.0
CP008925.1	h6.sal.bam	other	2105054	2105054	0	+	1	0	39	45	1.0
CP008925.1	h6.sal.bam	other	2105055	2105055	0	+	0	0	37	45	0.0
CP008925.1	h6.sal.bam	other	2105056	2105056	0	+	0	0	36	45	0.0
CP008925.1	h6.sal.bam	other	2105057	2105057	0	+	1	0	37	45	1.0
CP008925.1	h6.sal.bam	other	2105058	2105058	0	+	0	0	33	45	0.0
CP008925.1	h6.sal.bam	other	2105059	2105059	0	+	1	0	34	45	1.0
CP008925.1	h6.sal.bam	other	2105060	2105060	0	+	1	1	35	45	1.0
CP008925.1	h6.sal.bam	other	2105061	2105061	0	+	0	1	35	44	0.0
CP008925.1	h6.sal.bam	other	2105062	2105062	0	+	0	0	35	43	0.0
CP008925.1	h6.sal.bam	other	2105063	2105063	0	+	0	1	35	43	0.0
CP008925.1	h6.sal.bam	other	2105064	2105064	0	+	0	0	35	42	0.0
CP008925.1	h6.sal.bam	other	2105065	2105065	0	+	0	0	35	43	0.0
CP008925.1	h6.sal.bam	other	2105066	2105066	0	+	1	0	36	43	1.0
CP008925.1	h6.sal.bam	other	2105067	2105067	0	+	0	0	34	43	0.0
CP008925.1	h6.sal.bam	other	2105068	2105068	0	+	0	1	34	43	0.0
CP008925.1	h6.sal.bam	GAAC	2105069	2105069	2105077	+	0	1	33	43	0.0
CP008925.1	h6.sal.bam	other	2105070	2105070	0	+	0	1	33	42	0.0
CP008925.1	h6.sal.bam	GAAC	2105071	2105071	2105077	+	3	0	35	41	3.0
CP008925.1	h6.sal.bam	other	2105072	2105072	0	+	0	0	33	42	0.0
CP008925.1	h6.sal.bam	other	2105073	2105073	0	+	1	1	33	43	1.0
CP008925.1	h6.sal.bam	other	2105074	2105074	0	+	0	2	30	42	0.0
CP008925.1	h6.sal.bam	other	2105075	2105075	0	+	0	2	30	41	0.0
CP008925.1	h6.sal.bam	other	2105076	2105076	0	+	3	0	33	39	3.0
CP008925.1	h6.sal.bam	other	2105077	2105077	0	+	1	0	34	40	1.0
CP008925.1	h6.sal.bam	other	2105078	2105078	0	+	0	0	32	40	0.0
CP008925.1	h6.sal.bam	other	2105079	2105079	0	+	0	0	31	40	0.0
CP008925.1	h6.sal.bam	other	2105080	2105080	0	+	1	0	32	40	1.0
CP008925.1	h6.sal.bam	other	2105081	2105081	0	+	0	0	31	40	0.0
CP008925.1	h6.sal.bam	GAAC	2105082	2105082	2105090	+	0	6	31	42	0.0
CP008925.1	h6.sal.bam	other	2105083	2105083	0	+	0	0	31	36	0.0
CP008925.1	h6.sal.bam	GAAC	2105084	2105084	2105090	+	13	0	43	36	13.0
CP008925.1	h6.sal.bam	other	2105085	2105085	0	+	1	0	44	37	1.0
CP008925.1	h6.sal.bam	GAAC	2105086	2105086	2105077	+	1	0	44	38	1.0
CP008925.1	h6.sal.bam	other	2105087	2105087	0	+	1	2	45	40	1.0
CP008925.1	h6.sal.bam	GAAC	2105088	2105088	2105077	+	0	1	45	38	0.0
CP008925.1	h6.sal.bam	other	2105089	2105089	0	+	0	0	45	37	0.0
CP008925.1	h6.sal.bam	other	2105090	2105090	0	+	1	0	46	37	1.0
CP008925.1	h6.sal.bam	other	2105091	2105091	0	+	0	1	45	38	0.0
CP008925.1	h6.sal.bam	other	2105092	2105092	0	+	1	0	46	37	1.0
CP008925.1	h6.sal.bam	other	2105093	2105093	0	+	0	1	46	37	0.0
CP008925.1	h6.sal.bam	other	2105094	2105094	0	+	1	1	46	36	1.0
CP008925.1	h6.sal.bam	other	2105095	2105095	0	+	2	0	45	36	2.0
CP008925.1	h6.sal.bam	other	2105096	2105096	0	+	1	0	46	36	1.0
CP008925.1	h6.sal.bam	other	2105097	2105097	0	+	0	0	46	37	0.0
CP008925.1	h6.sal.bam	other	2105098	2105098	0	+	0	0	45	38	0.0
CP008925.1	h6.sal.bam	GAAC	2105099	2105099	2105090	+	0	6	45	38	0.0
CP008925.1	h6.sal.bam	other	2105100	2105100	0	+	0	1	45	33	0.0
CP008925.1	h6.sal.bam	GAAC	2105101	2105101	2105090	+	4	0	48	32	4.0
CP008925.1	h6.sal.bam	other	2105102	2105102	0	+	3	0	49	33	3.0
CP008925.1	h6.sal.bam	other	2105103	2105103	0	+	0	1	48	33	0.0
CP008925.1	h6.sal.bam	other	2105104	2105104	0	+	0	0	48	32	0.0
CP008925.1	h6.sal.bam	other	2105105	2105105	0	+	0	1	48	32	0.0
CP008925.1	h6.sal.bam	other	2105106	2105106	0	+	0	0	48	32	0.0
CP008925.1	h6.sal.bam	other	2105107	2105107	0	+	1	0	49	33	1.0
CP008925.1	h6.sal.bam	other	2105108	2105108	0	+	2	1	51	33	2.0
CP008925.1	h6.sal.bam	other	2105109	2105109	0	+	2	0	53	33	2.0
CP008925.1	h6.sal.bam	other	2105110	2105110	0	+	1	1	54	34	1.0
CP008925.1	h6.sal.bam	other	2105111	2105111	0	+	2	1	56	35	2.0
CP008925.1	h6.sal.bam	other	2105112	2105112	0	+	0	0	56	34	0.0
CP008925.1	h6.sal.bam	other	2105113	2105113	0	+	0	0	56	34	0.0
CP008925.1	h6.sal.bam	other	2105114	2105114	0	+	0	0	56	35	0.0
CP008925.1	h6.sal.bam	other	2105115	2105115	0	+	2	2	58	35	2.0
CP008925.1	h6.sal.bam	other	2105116	2105116	0	+	0	0	58	33	0.0
CP008925.1	h6.sal.bam	other	2105117	2105117	0	+	2	0	59	33	2.0
CP008925.1	h6.sal.bam	other	2105118	2105118	0	+	1	0	60	33	1.0
CP008925.1	h6.sal.bam	other	2105119	2105119	0	+	1	3	61	34	1.0
CP008925.1	h6.sal.bam	other	2105120	2105120	0	+	0	0	60	31	0.0
CP008925.1	h6.sal.bam	other	2105121	2105121	0	+	2	0	60	32	2.0
CP008925.1	h6.sal.bam	other	2105122	2105122	0	+	1	0	61	32	1.0
CP008925.1	h6.sal.bam	other	2105123	2105123	0	+	0	0	60	32	0.0
CP008925.1	h6.sal.bam	other	2105124	2105124	0	+	1	0	61	32	1.0
CP008925.1	h6.sal.bam	other	2105125	2105125	0	+	0	1	61	34	0.0
CP008925.1	h6.sal.bam	other	2105126	2105126	0	+	3	1	64	33	3.0
CP008925.1	h6.sal.bam	GTTC	2105127	2105127	2105135	+	1	1	65	34	1.0
CP008925.1	h6.sal.bam	other	2105128	2105128	0	+	0	2	65	33	0.0
CP008925.1	h6.sal.bam	GTTC	2105129	2105129	2105135	+	1	0	65	32	1.0
CP008925.1	h6.sal.bam	other	2105130	2105130	0	+	0	0	65	32	0.0
CP008925.1	h6.sal.bam	other	2105131	2105131	0	+	1	0	65	32	1.0
CP008925.1	h6.sal.bam	other	2105132	2105132	0	+	0	0	64	33	0.0
CP008925.1	h6.sal.bam	other	2105133	2105133	0	+	0	0	64	34	0.0
CP008925.1	h6.sal.bam	other	2105134	2105134	0	+	0	0	64	34	0.0
CP008925.1	h6.sal.bam	other	2105135	2105135	0	+	1	0	64	36	1.0
CP008925.1	h6.sal.bam	other	2105136	2105136	0	+	0	0	64	36	0.0
CP008925.1	h6.sal.bam	other	2105137	2105137	0	+	1	0	65	37	1.0
CP008925.1	h6.sal.bam	other	2105138	2105138	0	+	0	0	65	37	0.0
CP008925.1	h6.sal.bam	other	2105139	2105139	0	+	0	1	64	37	0.0
CP008925.1	h6.sal.bam	other	2105140	2105140	0	+	0	0	64	37	0.0
CP008925.1	h6.sal.bam	other	2105141	2105141	0	+	0	0	63	37	0.0
CP008925.1	h6.sal.bam	other	2105142	2105142	0	+	0	0	63	39	0.0
CP008925.1	h6.sal.bam	other	2105143	2105143	0	+	0	1	63	39	0.0
CP008925.1	h6.sal.bam	GTTC	2105144	2105144	2105135	+	0	0	63	40	0.0
CP008925.1	h6.sal.bam	other	2105145	2105145	0	+	0	0	59	40	0.0
CP008925.1	h6.sal.bam	GTTC	2105146	2105146	2105135	+	0	1	59	40	0.0
CP008925.1	h6.sal.bam	other	2105147	2105147	0	+	0	1	59	39	0.0
CP008925.1	h6.sal.bam	other	2105148	2105148	0	+	0	1	58	38	0.0
CP008925.1	h6.sal.bam	other	2105149	2105149	0	+	0	0	58	38	0.0
CP008925.1	h6.sal.bam	other	2105150	2105150	0	+	1	0	59	38	1.0
CP008925.1	h6.sal.bam	other	2105151	2105151	0	+	3	1	58	38	3.0
CP008925.1	h6.sal.bam	other	2105152	2105152	0	+	0	0	58	37	0.0
CP008925.1	h6.sal.bam	other	2105153	2105153	0	+	0	0	58	37	0.0
CP008925.1	h6.sal.bam	other	2105154	2105154	0	+	0	0	56	37	0.0
CP008925.1	h6.sal.bam	other	2105155	2105155	0	+	0	2	56	37	0.0
CP008925.1	h6.sal.bam	other	2105156	2105156	0	+	0	0	56	35	0.0
CP008925.1	h6.sal.bam	other	2105157	2105157	0	+	1	0	56	36	1.0
CP008925.1	h6.sal.bam	other	2105158	2105158	0	+	1	1	56	37	1.0
CP008925.1	h6.sal.bam	other	2105159	2105159	0	+	0	1	46	36	0.0
CP008925.1	h6.sal.bam	other	2105160	2105160	0	+	0	1	45	35	0.0
CP008925.1	h6.sal.bam	other	2105161	2105161	0	+	1	1	46	36	1.0
CP008925.1	h6.sal.bam	other	2105162	2105162	0	+	6	0	51	37	6.0
CP008925.1	h6.sal.bam	other	2105163	2105163	0	+	0	0	51	37	0.0
CP008925.1	h6.sal.bam	other	2105164	2105164	0	+	4	1	55	37	4.0
CP008925.1	h6.sal.bam	other	2105165	2105165	0	+	1	1	55	36	1.0
CP008925.1	h6.sal.bam	other	2105166	2105166	0	+	0	0	55	35	0.0
CP008925.1	h6.sal.bam	other	2105167	2105167	0	+	0	0	54	36	0.0
CP008925.1	h6.sal.bam	other	2105168	2105168	0	+	0	0	54	38	0.0
CP008925.1	h6.sal.bam	other	2105169	2105169	0	+	0	1	53	39	0.0
CP008925.1	h6.sal.bam	other	2105170	2105170	0	+	0	0	52	38	0.0
CP008925.1	h6.sal.bam	other	2105171	2105171	0	+	0	1	51	38	0.0
CP008925.1	h6.sal.bam	other	2105172	2105172	0	+	1	0	52	41	1.0
CP008925.1	h6.sal.bam	other	2105173	2105173	0	+	1	0	53	41	1.0
CP008925.1	h6.sal.bam	other	2105174	2105174	0	+	1	1	54	41	1.0
CP008925.1	h6.sal.bam	other	2105175	2105175	0	+	1	0	51	40	1.0
CP008925.1	h6.sal.bam	other	2105176	2105176	0	+	0	1	51	40	0.0
CP008925.1	h6.sal.bam	other	2105177	2105177	0	+	0	0	48	39	0.0
CP008925.1	h6.sal.bam	other	2105178	2105178	0	+	0	0	48	39	0.0
CP008925.1	h6.sal.bam	other	2105179	2105179	0	+	0	0	48	39	0.0
CP008925.1	h6.sal.bam	other	2105180	2105180	0	+	2	1	50	40	2.0
CP008925.1	h6.sal.bam	other	2105181	2105181	0	+	1	1	51	39	1.0
CP008925.1	h6.sal.bam	other	2105182	2105182	0	+	1	1	49	40	1.0
CP008925.1	h6.sal.bam	other	2105183	2105183	0	+	0	0	49	39	0.0
CP008925.1	h6.sal.bam	other	2105184	2105184	0	+	0	1	46	41	0.0
CP008925.1	h6.sal.bam	other	2105185	2105185	0	+	0	3	46	40	0.0
CP008925.1	h6.sal.bam	other	2105186	2105186	0	+	0	0	44	37	0.0
CP008925.1	h6.sal.bam	other	2105187	2105187	0	+	0	0	44	37	0.0
CP008925.1	h6.sal.bam	other	2105188	2105188	0	+	1	1	45	37	1.0
CP008925.1	h6.sal.bam	other	2105189	2105189	0	+	1	0	46	36	1.0
CP008925.1	h6.sal.bam	other	2105190	2105190	0	+	2	0	46	37	2.0
CP008925.1	h6.sal.bam	other	2105191	2105191	0	+	1	0	45	37	1.0
CP008925.1	h6.sal.bam	other	2105192	2105192	0	+	0	0	44	37	0.0
CP008925.1	h6.sal.bam	other	2105193	2105193	0	+	0	0	44	37	0.0
CP008925.1	h6.sal.bam	other	2105194	2105194	0	+	0	0	43	38	0.0
CP008925.1	h6.sal.bam	other	2105195	2105195	0	+	0	1	41	40	0.0
CP008925.1	h6.sal.bam	other	2105196	2105196	0	+	0	0	40	41	0.0
CP008925.1	h6.sal.bam	other	2105197	2105197	0	+	0	0	40	41	0.0
CP008925.1	h6.sal.bam	other	2105198	2105198	0	+	1	0	40	41	1.0
CP008925.1	h6.sal.bam	other	2105199	2105199	0	+	0	2	40	46	0.0
CP008925.1	h6.sal.bam	other	2105200	2105200	0	+	0	1	36	48	0.0
CP008925.1	h6.sal.bam	other	2105201	2105201	0	+	1	1	36	48	1.0
CP008925.1	h6.sal.bam	other	2105202	2105202	0	+	0	0	36	49	0.0
CP008925.1	h6.sal.bam	other	2105203	2105203	0	+	1	1	37	49	1.0
CP008925.1	h6.sal.bam	other	2105204	2105204	0	+	1	0	38	48	1.0
CP008925.1	h6.sal.bam	other	2105205	2105205	0	+	0	0	38	48	0.0
CP008925.1	h6.sal.bam	other	2105206	2105206	0	+	0	1	37	50	0.0
CP008925.1	h6.sal.bam	other	2105207	2105207	0	+	1	1	38	49	1.0
CP008925.1	h6.sal.bam	other	2105208	2105208	0	+	1	0	39	50	1.0
CP008925.1	h6.sal.bam	other	2105209	2105209	0	+	0	2	38	50	0.0
CP008925.1	h6.sal.bam	other	2105210	2105210	0	+	0	1	38	48	0.0
CP008925.1	h6.sal.bam	other	2105211	2105211	0	+	0	0	38	47	0.0
CP008925.1	h6.sal.bam	other	2105212	2105212	0	+	0	0	37	47	0.0
CP008925.1	h6.sal.bam	other	2105213	2105213	0	+	0	1	37	47	0.0
CP008925.1	h6.sal.bam	other	2105214	2105214	0	+	0	0	37	47	0.0
CP008925.1	h6.sal.bam	other	2105215	2105215	0	+	2	2	39	47	2.0
CP008925.1	h6.sal.bam	other	2105216	2105216	0	+	0	0	39	48	0.0
CP008925.1	h6.sal.bam	other	2105217	2105217	0	+	1	0	40	48	1.0
CP008925.1	h6.sal.bam	other	2105218	2105218	0	+	1	2	41	48	1.0
CP008925.1	h6.sal.bam	other	2105219	2105219	0	+	0	0	41	46	0.0
CP008925.1	h6.sal.bam	other	2105220	2105220	0	+	0	0	41	47	0.0
CP008925.1	h6.sal.bam	other	2105221	2105221	0	+	0	0	41	48	0.0
CP008925.1	h6.sal.bam	other	2105222	2105222	0	+	0	0	41	49	0.0
CP008925.1	h6.sal.bam	other	2105223	2105223	0	+	1	1	42	49	1.0
CP008925.1	h6.sal.bam	other	2105224	2105224	0	+	0	0	41	49	0.0
CP008925.1	h6.sal.bam	other	2105225	2105225	0	+	0	0	38	51	0.0
CP008925.1	h6.sal.bam	other	2105226	2105226	0	+	0	0	38	51	0.0
CP008925.1	h6.sal.bam	other	2105227	2105227	0	+	0	0	38	57	0.0
CP008925.1	h6.sal.bam	other	2105228	2105228	0	+	0	1	38	57	0.0
CP008925.1	h6.sal.bam	other	2105229	2105229	0	+	0	0	38	56	0.0
CP008925.1	h6.sal.bam	other	2105230	2105230	0	+	1	0	39	56	1.0
CP008925.1	h6.sal.bam	other	2105231	2105231	0	+	0	0	39	59	0.0
CP008925.1	h6.sal.bam	other	2105232	2105232	0	+	0	1	37	59	0.0
CP008925.1	h6.sal.bam	other	2105233	2105233	0	+	1	1	38	58	1.0
CP008925.1	h6.sal.bam	other	2105234	2105234	0	+	3	0	41	57	3.0
CP008925.1	h6.sal.bam	other	2105235	2105235	0	+	1	2	42	57	1.0
CP008925.1	h6.sal.bam	other	2105236	2105236	0	+	1	2	39	55	1.0
CP008925.1	h6.sal.bam	other	2105237	2105237	0	+	0	0	34	53	0.0
CP008925.1	h6.sal.bam	other	2105238	2105238	0	+	0	0	34	53	0.0
CP008925.1	h6.sal.bam	other	2105239	2105239	0	+	0	0	31	53	0.0
CP008925.1	h6.sal.bam	other	2105240	2105240	0	+	0	1	31	53	0.0
CP008925.1	h6.sal.bam	other	2105241	2105241	0	+	1	2	32	56	1.0
CP008925.1	h6.sal.bam	other	2105242	2105242	0	+	0	2	32	54	0.0
CP008925.1	h6.sal.bam	other	2105243	2105243	0	+	0	0	32	52	0.0
CP008925.1	h6.sal.bam	other	2105244	2105244	0	+	2	0	34	57	2.0
CP008925.1	h6.sal.bam	other	2105245	2105245	0	+	0	0	34	57	0.0
CP008925.1	h6.sal.bam	other	2105246	2105246	0	+	2	3	36	58	2.0
CP008925.1	h6.sal.bam	other	2105247	2105247	0	+	1	0	36	56	1.0
CP008925.1	h6.sal.bam	other	2105248	2105248	0	+	4	0	39	57	4.0
CP008925.1	h6.sal.bam	other	2105249	2105249	0	+	2	0	40	57	2.0
CP008925.1	h6.sal.bam	other	2105250	2105250	0	+	0	0	39	57	0.0
CP008925.1	h6.sal.bam	other	2105251	2105251	0	+	0	0	39	57	0.0
CP008925.1	h6.sal.bam	other	2105252	2105252	0	+	1	0	40	58	1.0
CP008925.1	h6.sal.bam	other	2105253	2105253	0	+	1	0	41	58	1.0
CP008925.1	h6.sal.bam	other	2105254	2105254	0	+	1	2	41	58	1.0
CP008925.1	h6.sal.bam	other	2105255	2105255	0	+	1	0	40	56	1.0
CP008925.1	h6.sal.bam	other	2105256	2105256	0	+	0	1	39	56	0.0
CP008925.1	h6.sal.bam	other	2105257	2105257	0	+	0	1	38	56	0.0
CP008925.1	h6.sal.bam	other	2105258	2105258	0	+	0	1	38	57	0.0
CP008925.1	h6.sal.bam	other	2105259	2105259	0	+	1	0	39	56	1.0
CP008925.1	h6.sal.bam	other	2105260	2105260	0	+	0	0	38	56	0.0
CP008925.1	h6.sal.bam	other	2105261	2105261	0	+	0	0	38	56	0.0
CP008925.1	h6.sal.bam	other	2105262	2105262	0	+	0	1	38	57	0.0
CP008925.1	h6.sal.bam	other	2105263	2105263	0	+	0	0	37	56	0.0
CP008925.1	h6.sal.bam	other	2105264	2105264	0	+	1	0	35	57	1.0
CP008925.1	h6.sal.bam	other	2105265	2105265	0	+	1	0	36	57	1.0
CP008925.1	h6.sal.bam	other	2105266	2105266	0	+	0	0	35	57	0.0
CP008925.1	h6.sal.bam	other	2105267	2105267	0	+	0	1	35	57	0.0
CP008925.1	h6.sal.bam	other	2105268	2105268	0	+	0	1	35	56	0.0
CP008925.1	h6.sal.bam	other	2105269	2105269	0	+	0	1	35	55	0.0
CP008925.1	h6.sal.bam	other	2105270	2105270	0	+	0	2	35	54	0.0
CP008925.1	h6.sal.bam	other	2105271	2105271	0	+	0	0	35	52	0.0
CP008925.1	h6.sal.bam	other	2105272	2105272	0	+	1	0	35	52	1.0
CP008925.1	h6.sal.bam	other	2105273	2105273	0	+	0	5	35	52	0.0
CP008925.1	h6.sal.bam	other	2105274	2105274	0	+	1	4	36	48	1.0
CP008925.1	h6.sal.bam	other	2105275	2105275	0	+	0	1	36	44	0.0
CP008925.1	h6.sal.bam	other	2105276	2105276	0	+	1	1	36	43	1.0
CP008925.1	h6.sal.bam	other	2105277	2105277	0	+	1	0	37	42	1.0
CP008925.1	h6.sal.bam	other	2105278	2105278	0	+	2	2	38	42	2.0
CP008925.1	h6.sal.bam	other	2105279	2105279	0	+	2	0	40	44	2.0
CP008925.1	h6.sal.bam	other	2105280	2105280	0	+	3	0	43	44	3.0
CP008925.1	h6.sal.bam	other	2105281	2105281	0	+	0	3	43	44	0.0
CP008925.1	h6.sal.bam	other	2105282	2105282	0	+	0	0	42	42	0.0
CP008925.1	h6.sal.bam	other	2105283	2105283	0	+	1	0	42	42	1.0
CP008925.1	h6.sal.bam	other	2105284	2105284	0	+	0	0	42	42	0.0
CP008925.1	h6.sal.bam	other	2105285	2105285	0	+	2	0	44	42	2.0
CP008925.1	h6.sal.bam	other	2105286	2105286	0	+	0	0	43	43	0.0
CP008925.1	h6.sal.bam	other	2105287	2105287	0	+	1	0	44	44	1.0
CP008925.1	h6.sal.bam	other	2105288	2105288	0	+	0	1	44	44	0.0
CP008925.1	h6.sal.bam	other	2105289	2105289	0	+	0	0	43	43	0.0
CP008925.1	h6.sal.bam	other	2105290	2105290	0	+	0	3	43	43	0.0
CP008925.1	h6.sal.bam	other	2105291	2105291	0	+	0	0	43	40	0.0
CP008925.1	h6.sal.bam	other	2105292	2105292	0	+	0	0	43	41	0.0
CP008925.1	h6.sal.bam	other	2105293	2105293	0	+	0	0	42	41	0.0
CP008925.1	h6.sal.bam	other	2105294	2105294	0	+	2	0	44	41	2.0
CP008925.1	h6.sal.bam	other	2105295	2105295	0	+	1	1	45	42	1.0
CP008925.1	h6.sal.bam	other	2105296	2105296	0	+	1	1	46	42	1.0
CP008925.1	h6.sal.bam	other	2105297	2105297	0	+	1	2	47	42	1.0
CP008925.1	h6.sal.bam	other	2105298	2105298	0	+	0	0	46	41	0.0
CP008925.1	h6.sal.bam	other	2105299	2105299	0	+	1	2	47	41	1.0
CP008925.1	h6.sal.bam	other	2105300	2105300	0	+	0	0	47	39	0.0
CP008925.1	h6.sal.bam	GAAC	2105301	2105301	2105309	+	2	6	49	43	2.0
CP008925.1	h6.sal.bam	other	2105302	2105302	0	+	0	0	49	38	0.0
CP008925.1	h6.sal.bam	GAAC	2105303	2105303	2105309	+	6	0	55	39	6.0
CP008925.1	h6.sal.bam	other	2105304	2105304	0	+	1	1	56	40	1.0
CP008925.1	h6.sal.bam	other	2105305	2105305	0	+	3	2	57	40	3.0
CP008925.1	h6.sal.bam	other	2105306	2105306	0	+	0	0	57	38	0.0
CP008925.1	h6.sal.bam	other	2105307	2105307	0	+	1	0	58	42	1.0
CP008925.1	h6.sal.bam	other	2105308	2105308	0	+	0	0	53	42	0.0
CP008925.1	h6.sal.bam	other	2105309	2105309	0	+	0	0	53	42	0.0
CP008925.1	h6.sal.bam	other	2105310	2105310	0	+	2	0	55	42	2.0
CP008925.1	h6.sal.bam	other	2105311	2105311	0	+	1	0	56	43	1.0
CP008925.1	h6.sal.bam	other	2105312	2105312	0	+	0	0	56	44	0.0
CP008925.1	h6.sal.bam	other	2105313	2105313	0	+	1	0	57	45	1.0
CP008925.1	h6.sal.bam	other	2105314	2105314	0	+	0	2	57	46	0.0
CP008925.1	h6.sal.bam	other	2105315	2105315	0	+	1	2	58	44	1.0
CP008925.1	h6.sal.bam	other	2105316	2105316	0	+	0	0	57	42	0.0
CP008925.1	h6.sal.bam	other	2105317	2105317	0	+	0	0	57	42	0.0
CP008925.1	h6.sal.bam	GAAC	2105318	2105318	2105309	+	1	5	58	45	1.0
CP008925.1	h6.sal.bam	other	2105319	2105319	0	+	0	1	56	41	0.0
CP008925.1	h6.sal.bam	GAAC	2105320	2105320	2105309	+	2	1	58	40	2.0
CP008925.1	h6.sal.bam	other	2105321	2105321	0	+	2	0	58	40	2.0
CP008925.1	h6.sal.bam	other	2105322	2105322	0	+	0	1	57	40	0.0
CP008925.1	h6.sal.bam	other	2105323	2105323	0	+	0	0	53	39	0.0
CP008925.1	h6.sal.bam	other	2105324	2105324	0	+	0	0	51	42	0.0
CP008925.1	h6.sal.bam	other	2105325	2105325	0	+	1	0	52	42	1.0
CP008925.1	h6.sal.bam	other	2105326	2105326	0	+	0	0	52	42	0.0
CP008925.1	h6.sal.bam	other	2105327	2105327	0	+	1	0	52	46	1.0
CP008925.1	h6.sal.bam	other	2105328	2105328	0	+	0	0	50	46	0.0
CP008925.1	h6.sal.bam	other	2105329	2105329	0	+	0	0	49	46	0.0
CP008925.1	h6.sal.bam	other	2105330	2105330	0	+	0	1	49	46	0.0
CP008925.1	h6.sal.bam	other	2105331	2105331	0	+	0	1	49	45	0.0
CP008925.1	h6.sal.bam	other	2105332	2105332	0	+	1	1	50	45	1.0
CP008925.1	h6.sal.bam	other	2105333	2105333	0	+	2	0	52	44	2.0
CP008925.1	h6.sal.bam	other	2105334	2105334	0	+	0	0	51	44	0.0
CP008925.1	h6.sal.bam	other	2105335	2105335	0	+	0	0	50	44	0.0
CP008925.1	h6.sal.bam	other	2105336	2105336	0	+	0	1	50	44	0.0
CP008925.1	h6.sal.bam	other	2105337	2105337	0	+	0	0	50	43	0.0
CP008925.1	h6.sal.bam	other	2105338	2105338	0	+	0	1	50	43	0.0
CP008925.1	h6.sal.bam	other	2105339	2105339	0	+	1	0	50	45	1.0
CP008925.1	h6.sal.bam	other	2105340	2105340	0	+	0	0	50	47	0.0
CP008925.1	h6.sal.bam	other	2105341	2105341	0	+	0	0	50	47	0.0
CP008925.1	h6.sal.bam	other	2105342	2105342	0	+	0	0	50	47	0.0
CP008925.1	h6.sal.bam	other	2105343	2105343	0	+	0	0	50	48	0.0
CP008925.1	h6.sal.bam	other	2105344	2105344	0	+	0	0	50	49	0.0
CP008925.1	h6.sal.bam	other	2105345	2105345	0	+	0	0	50	49	0.0
CP008925.1	h6.sal.bam	other	2105346	2105346	0	+	1	0	51	50	1.0
CP008925.1	h6.sal.bam	other	2105347	2105347	0	+	1	1	50	51	1.0
CP008925.1	h6.sal.bam	other	2105348	2105348	0	+	0	0	50	50	0.0
CP008925.1	h6.sal.bam	other	2105349	2105349	0	+	1	0	51	50	1.0
CP008925.1	h6.sal.bam	other	2105350	2105350	0	+	2	0	53	50	2.0
CP008925.1	h6.sal.bam	other	2105351	2105351	0	+	3	0	55	50	3.0
CP008925.1	h6.sal.bam	other	2105352	2105352	0	+	0	3	54	50	0.0
CP008925.1	h6.sal.bam	other	2105353	2105353	0	+	2	1	54	47	2.0
CP008925.1	h6.sal.bam	other	2105354	2105354	0	+	0	0	52	48	0.0
CP008925.1	h6.sal.bam	other	2105355	2105355	0	+	1	1	50	48	1.0
CP008925.1	h6.sal.bam	other	2105356	2105356	0	+	2	0	51	47	2.0
CP008925.1	h6.sal.bam	other	2105357	2105357	0	+	1	0	52	47	1.0
CP008925.1	h6.sal.bam	other	2105358	2105358	0	+	0	0	52	47	0.0
CP008925.1	h6.sal.bam	other	2105359	2105359	0	+	1	1	53	48	1.0
CP008925.1	h6.sal.bam	other	2105360	2105360	0	+	0	0	51	47	0.0
CP008925.1	h6.sal.bam	other	2105361	2105361	0	+	1	1	51	47	1.0
CP008925.1	h6.sal.bam	other	2105362	2105362	0	+	1	0	52	46	1.0
CP008925.1	h6.sal.bam	other	2105363	2105363	0	+	2	0	54	47	2.0
CP008925.1	h6.sal.bam	other	2105364	2105364	0	+	0	0	54	47	0.0
CP008925.1	h6.sal.bam	other	2105365	2105365	0	+	0	1	54	49	0.0
CP008925.1	h6.sal.bam	other	2105366	2105366	0	+	1	0	55	49	1.0
CP008925.1	h6.sal.bam	other	2105367	2105367	0	+	0	1	55	49	0.0
CP008925.1	h6.sal.bam	other	2105368	2105368	0	+	0	1	53	49	0.0
CP008925.1	h6.sal.bam	other	2105369	2105369	0	+	1	0	54	48	1.0
CP008925.1	h6.sal.bam	other	2105370	2105370	0	+	1	1	54	48	1.0
CP008925.1	h6.sal.bam	other	2105371	2105371	0	+	0	1	53	47	0.0
CP008925.1	h6.sal.bam	other	2105372	2105372	0	+	0	1	52	47	0.0
CP008925.1	h6.sal.bam	other	2105373	2105373	0	+	0	3	52	46	0.0
CP008925.1	h6.sal.bam	other	2105374	2105374	0	+	0	1	51	43	0.0
CP008925.1	h6.sal.bam	other	2105375	2105375	0	+	4	0	55	42	4.0
CP008925.1	h6.sal.bam	other	2105376	2105376	0	+	0	1	47	43	0.0
CP008925.1	h6.sal.bam	other	2105377	2105377	0	+	0	0	47	42	0.0
CP008925.1	h6.sal.bam	other	2105378	2105378	0	+	0	1	47	43	0.0
CP008925.1	h6.sal.bam	other	2105379	2105379	0	+	0	1	43	43	0.0
CP008925.1	h6.sal.bam	other	2105380	2105380	0	+	0	3	43	42	0.0
CP008925.1	h6.sal.bam	other	2105381	2105381	0	+	0	1	43	40	0.0
CP008925.1	h6.sal.bam	other	2105382	2105382	0	+	0	0	42	48	0.0
CP008925.1	h6.sal.bam	other	2105383	2105383	0	+	0	0	42	48	0.0
CP008925.1	h6.sal.bam	other	2105384	2105384	0	+	4	0	44	48	4.0
CP008925.1	h6.sal.bam	other	2105385	2105385	0	+	2	1	46	48	2.0
CP008925.1	h6.sal.bam	other	2105386	2105386	0	+	0	1	44	48	0.0
CP008925.1	h6.sal.bam	other	2105387	2105387	0	+	0	1	44	47	0.0
CP008925.1	h6.sal.bam	other	2105388	2105388	0	+	0	1	44	46	0.0
CP008925.1	h6.sal.bam	other	2105389	2105389	0	+	0	0	44	45	0.0
CP008925.1	h6.sal.bam	other	2105390	2105390	0	+	1	2	44	46	1.0
CP008925.1	h6.sal.bam	other	2105391	2105391	0	+	0	1	44	44	0.0
CP008925.1	h6.sal.bam	other	2105392	2105392	0	+	0	0	43	43	0.0
CP008925.1	h6.sal.bam	other	2105393	2105393	0	+	0	1	43	43	0.0
CP008925.1	h6.sal.bam	other	2105394	2105394	0	+	0	0	43	43	0.0
CP008925.1	h6.sal.bam	other	2105395	2105395	0	+	0	1	41	43	0.0
CP008925.1	h6.sal.bam	other	2105396	2105396	0	+	0	0	39	43	0.0
CP008925.1	h6.sal.bam	other	2105397	2105397	0	+	3	1	42	44	3.0
CP008925.1	h6.sal.bam	other	2105398	2105398	0	+	1	2	43	43	1.0
CP008925.1	h6.sal.bam	other	2105399	2105399	0	+	2	2	44	43	2.0
CP008925.1	h6.sal.bam	other	2105400	2105400	0	+	0	0	44	41	0.0
CP008925.1	h6.sal.bam	other	2105401	2105401	0	+	0	2	44	41	0.0
CP008925.1	h6.sal.bam	other	2105402	2105402	0	+	0	0	43	39	0.0
CP008925.1	h6.sal.bam	other	2105403	2105403	0	+	3	0	46	41	3.0
CP008925.1	h6.sal.bam	other	2105404	2105404	0	+	0	0	45	41	0.0
CP008925.1	h6.sal.bam	other	2105405	2105405	0	+	0	0	44	41	0.0
CP008925.1	h6.sal.bam	other	2105406	2105406	0	+	1	1	45	41	1.0
CP008925.1	h6.sal.bam	other	2105407	2105407	0	+	0	0	45	40	0.0
CP008925.1	h6.sal.bam	other	2105408	2105408	0	+	1	1	45	41	1.0
CP008925.1	h6.sal.bam	other	2105409	2105409	0	+	0	0	45	40	0.0
CP008925.1	h6.sal.bam	other	2105410	2105410	0	+	1	0	46	40	1.0
CP008925.1	h6.sal.bam	other	2105411	2105411	0	+	2	0	48	41	2.0
CP008925.1	h6.sal.bam	other	2105412	2105412	0	+	0	1	48	43	0.0
CP008925.1	h6.sal.bam	other	2105413	2105413	0	+	0	2	48	42	0.0
CP008925.1	h6.sal.bam	other	2105414	2105414	0	+	0	1	47	41	0.0
CP008925.1	h6.sal.bam	other	2105415	2105415	0	+	0	0	47	43	0.0
CP008925.1	h6.sal.bam	other	2105416	2105416	0	+	0	0	47	43	0.0
CP008925.1	h6.sal.bam	other	2105417	2105417	0	+	0	2	47	44	0.0
CP008925.1	h6.sal.bam	other	2105418	2105418	0	+	0	1	47	42	0.0
CP008925.1	h6.sal.bam	other	2105419	2105419	0	+	1	0	48	42	1.0
CP008925.1	h6.sal.bam	other	2105420	2105420	0	+	2	1	48	43	2.0
CP008925.1	h6.sal.bam	other	2105421	2105421	0	+	1	0	48	42	1.0
CP008925.1	h6.sal.bam	other	2105422	2105422	0	+	1	0	49	42	1.0
CP008925.1	h6.sal.bam	other	2105423	2105423	0	+	0	0	49	42	0.0
CP008925.1	h6.sal.bam	other	2105424	2105424	0	+	0	0	48	42	0.0
CP008925.1	h6.sal.bam	other	2105425	2105425	0	+	1	0	42	44	1.0
CP008925.1	h6.sal.bam	other	2105426	2105426	0	+	1	0	43	45	1.0
CP008925.1	h6.sal.bam	other	2105427	2105427	0	+	0	0	43	45	0.0
CP008925.1	h6.sal.bam	other	2105428	2105428	0	+	0	2	43	45	0.0
CP008925.1	h6.sal.bam	other	2105429	2105429	0	+	2	0	45	43	2.0
CP008925.1	h6.sal.bam	other	2105430	2105430	0	+	0	0	43	46	0.0
CP008925.1	h6.sal.bam	other	2105431	2105431	0	+	0	0	42	46	0.0
CP008925.1	h6.sal.bam	other	2105432	2105432	0	+	2	1	44	46	2.0
CP008925.1	h6.sal.bam	other	2105433	2105433	0	+	0	0	44	46	0.0
CP008925.1	h6.sal.bam	other	2105434	2105434	0	+	0	0	42	46	0.0
CP008925.1	h6.sal.bam	other	2105435	2105435	0	+	1	0	43	46	1.0
CP008925.1	h6.sal.bam	other	2105436	2105436	0	+	0	0	42	46	0.0
CP008925.1	h6.sal.bam	other	2105437	2105437	0	+	0	1	42	47	0.0
CP008925.1	h6.sal.bam	other	2105438	2105438	0	+	0	0	40	46	0.0
CP008925.1	h6.sal.bam	GTTC	2105439	2105439	2105447	+	0	2	39	46	0.0
CP008925.1	h6.sal.bam	other	2105440	2105440	0	+	0	1	39	44	0.0
CP008925.1	h6.sal.bam	GTTC	2105441	2105441	2105447	+	4	0	43	45	4.0
CP008925.1	h6.sal.bam	other	2105442	2105442	0	+	0	1	43	47	0.0
CP008925.1	h6.sal.bam	other	2105443	2105443	0	+	0	0	43	46	0.0
CP008925.1	h6.sal.bam	other	2105444	2105444	0	+	0	0	42	47	0.0
CP008925.1	h6.sal.bam	other	2105445	2105445	0	+	0	0	41	47	0.0
CP008925.1	h6.sal.bam	other	2105446	2105446	0	+	1	1	42	47	1.0
CP008925.1	h6.sal.bam	other	2105447	2105447	0	+	3	0	45	47	3.0
CP008925.1	h6.sal.bam	other	2105448	2105448	0	+	1	1	46	47	1.0
CP008925.1	h6.sal.bam	other	2105449	2105449	0	+	0	0	46	47	0.0
CP008925.1	h6.sal.bam	other	2105450	2105450	0	+	2	0	44	48	2.0
CP008925.1	h6.sal.bam	other	2105451	2105451	0	+	0	0	44	49	0.0
CP008925.1	h6.sal.bam	other	2105452	2105452	0	+	2	2	46	49	2.0
CP008925.1	h6.sal.bam	other	2105453	2105453	0	+	0	1	46	47	0.0
CP008925.1	h6.sal.bam	other	2105454	2105454	0	+	2	0	48	47	2.0
CP008925.1	h6.sal.bam	other	2105455	2105455	0	+	0	1	48	47	0.0
CP008925.1	h6.sal.bam	GTTC	2105456	2105456	2105447	+	0	9	48	46	0.0
CP008925.1	h6.sal.bam	other	2105457	2105457	0	+	1	0	45	38	1.0
CP008925.1	h6.sal.bam	GTTC	2105458	2105458	2105447	+	2	0	47	38	2.0
CP008925.1	h6.sal.bam	other	2105459	2105459	0	+	1	0	48	39	1.0
CP008925.1	h6.sal.bam	other	2105460	2105460	0	+	0	1	46	39	0.0
CP008925.1	h6.sal.bam	other	2105461	2105461	0	+	4	0	50	38	4.0
CP008925.1	h6.sal.bam	other	2105462	2105462	0	+	2	0	52	41	2.0
CP008925.1	h6.sal.bam	other	2105463	2105463	0	+	0	0	52	41	0.0
CP008925.1	h6.sal.bam	other	2105464	2105464	0	+	0	1	51	42	0.0
CP008925.1	h6.sal.bam	other	2105465	2105465	0	+	0	0	51	42	0.0
CP008925.1	h6.sal.bam	other	2105466	2105466	0	+	0	0	51	42	0.0
CP008925.1	h6.sal.bam	other	2105467	2105467	0	+	0	0	51	42	0.0
CP008925.1	h6.sal.bam	other	2105468	2105468	0	+	1	0	52	42	1.0
CP008925.1	h6.sal.bam	other	2105469	2105469	0	+	0	0	52	43	0.0
CP008925.1	h6.sal.bam	other	2105470	2105470	0	+	0	1	52	43	0.0
CP008925.1	h6.sal.bam	other	2105471	2105471	0	+	0	1	52	43	0.0
CP008925.1	h6.sal.bam	other	2105472	2105472	0	+	1	0	49	44	1.0
CP008925.1	h6.sal.bam	other	2105473	2105473	0	+	0	2	48	44	0.0
CP008925.1	h6.sal.bam	other	2105474	2105474	0	+	1	0	47	43	1.0
CP008925.1	h6.sal.bam	other	2105475	2105475	0	+	0	0	47	43	0.0
CP008925.1	h6.sal.bam	other	2105476	2105476	0	+	0	0	47	43	0.0
CP008925.1	h6.sal.bam	other	2105477	2105477	0	+	0	2	44	43	0.0
CP008925.1	h6.sal.bam	other	2105478	2105478	0	+	0	0	44	41	0.0
CP008925.1	h6.sal.bam	other	2105479	2105479	0	+	1	0	45	41	1.0
CP008925.1	h6.sal.bam	other	2105480	2105480	0	+	0	0	45	42	0.0
CP008925.1	h6.sal.bam	other	2105481	2105481	0	+	2	0	46	43	2.0
CP008925.1	h6.sal.bam	other	2105482	2105482	0	+	0	1	46	43	0.0
CP008925.1	h6.sal.bam	other	2105483	2105483	0	+	0	0	45	42	0.0
CP008925.1	h6.sal.bam	other	2105484	2105484	0	+	0	1	44	43	0.0
CP008925.1	h6.sal.bam	other	2105485	2105485	0	+	0	1	43	43	0.0
CP008925.1	h6.sal.bam	other	2105486	2105486	0	+	1	1	44	43	1.0
CP008925.1	h6.sal.bam	other	2105487	2105487	0	+	0	0	44	44	0.0
CP008925.1	h6.sal.bam	other	2105488	2105488	0	+	1	3	45	44	1.0
CP008925.1	h6.sal.bam	other	2105489	2105489	0	+	0	1	45	43	0.0
CP008925.1	h6.sal.bam	other	2105490	2105490	0	+	0	0	45	43	0.0
CP008925.1	h6.sal.bam	other	2105491	2105491	0	+	1	1	46	43	1.0
CP008925.1	h6.sal.bam	other	2105492	2105492	0	+	0	0	46	42	0.0
CP008925.1	h6.sal.bam	other	2105493	2105493	0	+	0	1	45	43	0.0
CP008925.1	h6.sal.bam	other	2105494	2105494	0	+	0	1	43	43	0.0
CP008925.1	h6.sal.bam	other	2105495	2105495	0	+	1	0	44	42	1.0
CP008925.1	h6.sal.bam	other	2105496	2105496	0	+	1	0	44	44	1.0
CP008925.1	h6.sal.bam	other	2105497	2105497	0	+	0	0	43	44	0.0
CP008925.1	h6.sal.bam	other	2105498	2105498	0	+	0	0	43	44	0.0
CP008925.1	h6.sal.bam	other	2105499	2105499	0	+	1	3	44	45	1.0
CP008925.1	h6.sal.bam	other	2105500	2105500	0	+	1	1	44	44	1.0
CP008925.1	h6.sal.bam	other	2105501	2105501	0	+	1	0	44	43	1.0
CP008925.1	h6.sal.bam	other	2105502	2105502	0	+	0	0	44	44	0.0
CP008925.1	h6.sal.bam	other	2105503	2105503	0	+	0	1	44	44	0.0
CP008925.1	h6.sal.bam	other	2105504	2105504	0	+	2	2	44	43	2.0
CP008925.1	h6.sal.bam	other	2105505	2105505	0	+	0	0	44	41	0.0
CP008925.1	h6.sal.bam	other	2105506	2105506	0	+	1	0	45	41	1.0
CP008925.1	h6.sal.bam	other	2105507	2105507	0	+	0	1	43	42	0.0
CP008925.1	h6.sal.bam	other	2105508	2105508	0	+	2	0	44	42	2.0
CP008925.1	h6.sal.bam	other	2105509	2105509	0	+	1	0	45	42	1.0
CP008925.1	h6.sal.bam	other	2105510	2105510	0	+	1	0	43	42	1.0
CP008925.1	h6.sal.bam	other	2105511	2105511	0	+	1	1	45	43	1.0
CP008925.1	h6.sal.bam	other	2105512	2105512	0	+	0	0	46	42	0.0
CP008925.1	h6.sal.bam	other	2105513	2105513	0	+	1	0	47	42	1.0
CP008925.1	h6.sal.bam	other	2105514	2105514	0	+	1	1	48	44	1.0
CP008925.1	h6.sal.bam	other	2105515	2105515	0	+	2	1	50	43	2.0
CP008925.1	h6.sal.bam	other	2105516	2105516	0	+	0	2	46	42	0.0
CP008925.1	h6.sal.bam	other	2105517	2105517	0	+	0	1	45	42	0.0
CP008925.1	h6.sal.bam	other	2105518	2105518	0	+	0	0	45	43	0.0
CP008925.1	h6.sal.bam	other	2105519	2105519	0	+	0	0	45	44	0.0
CP008925.1	h6.sal.bam	other	2105520	2105520	0	+	0	0	42	44	0.0
CP008925.1	h6.sal.bam	other	2105521	2105521	0	+	3	1	45	45	3.0
CP008925.1	h6.sal.bam	other	2105522	2105522	0	+	1	1	46	44	1.0
CP008925.1	h6.sal.bam	other	2105523	2105523	0	+	2	0	46	44	2.0
CP008925.1	h6.sal.bam	other	2105524	2105524	0	+	0	1	45	44	0.0
CP008925.1	h6.sal.bam	other	2105525	2105525	0	+	0	1	45	43	0.0
CP008925.1	h6.sal.bam	other	2105526	2105526	0	+	0	0	43	43	0.0
CP008925.1	h6.sal.bam	other	2105527	2105527	0	+	1	0	44	44	1.0
CP008925.1	h6.sal.bam	other	2105528	2105528	0	+	1	0	45	44	1.0
CP008925.1	h6.sal.bam	other	2105529	2105529	0	+	1	1	44	45	1.0
CP008925.1	h6.sal.bam	other	2105530	2105530	0	+	1	0	45	45	1.0
CP008925.1	h6.sal.bam	other	2105531	2105531	0	+	1	0	46	46	1.0
CP008925.1	h6.sal.bam	other	2105532	2105532	0	+	1	0	46	48	1.0
CP008925.1	h6.sal.bam	other	2105533	2105533	0	+	0	1	45	50	0.0
CP008925.1	h6.sal.bam	other	2105534	2105534	0	+	1	2	45	50	2.0
CP008925.1	h6.sal.bam	other	2105535	2105535	0	+	3	1	44	49	6.0
CP008925.1	h6.sal.bam	other	2105536	2105536	0	+	1	0	45	48	2.0
CP008925.1	h6.sal.bam	other	2105537	2105537	0	+	1	1	44	49	1.0
CP008925.1	h6.sal.bam	other	2105538	2105538	0	+	0	1	44	50	0.0
CP008925.1	h6.sal.bam	other	2105539	2105539	0	+	2	0	46	49	4.0
CP008925.1	h6.sal.bam	other	2105540	2105540	0	+	0	0	46	49	0.0
CP008925.1	h6.sal.bam	other	2105541	2105541	0	+	0	0	46	49	0.0
CP008925.1	h6.sal.bam	other	2105542	2105542	0	+	0	0	46	50	0.0
CP008925.1	h6.sal.bam	other	2105543	2105543	0	+	0	1	45	50	0.0
CP008925.1	h6.sal.bam	other	2105544	2105544	0	+	0	1	45	50	0.0
CP008925.1	h6.sal.bam	other	2105545	2105545	0	+	1	1	45	50	2.0
CP008925.1	h6.sal.bam	other	2105546	2105546	0	+	0	1	45	49	0.0
CP008925.1	h6.sal.bam	other	2105547	2105547	0	+	0	0	45	48	0.0
CP008925.1	h6.sal.bam	other	2105548	2105548	0	+	0	1	45	49	0.0
CP008925.1	h6.sal.bam	other	2105549	2105549	0	+	2	0	46	49	2.0
CP008925.1	h6.sal.bam	other	2105550	2105550	0	+	0	0	46	49	0.0
CP008925.1	h6.sal.bam	other	2105551	2105551	0	+	0	0	46	50	0.0
CP008925.1	h6.sal.bam	other	2105552	2105552	0	+	0	1	46	50	0.0
CP008925.1	h6.sal.bam	other	2105553	2105553	0	+	2	0	48	49	2.0
CP008925.1	h6.sal.bam	other	2105554	2105554	0	+	1	1	48	49	1.0
CP008925.1	h6.sal.bam	other	2105555	2105555	0	+	0	0	48	50	0.0
CP008925.1	h6.sal.bam	other	2105556	2105556	0	+	1	0	47	50	1.0
CP008925.1	h6.sal.bam	other	2105557	2105557	0	+	1	1	48	50	1.0
CP008925.1	h6.sal.bam	other	2105558	2105558	0	+	0	0	48	50	0.0
CP008925.1	h6.sal.bam	other	2105559	2105559	0	+	1	1	49	52	1.0
CP008925.1	h6.sal.bam	other	2105560	2105560	0	+	0	1	49	51	0.0
CP008925.1	h6.sal.bam	other	2105561	2105561	0	+	0	2	48	50	0.0
CP008925.1	h6.sal.bam	other	2105562	2105562	0	+	0	1	47	48	0.0
CP008925.1	h6.sal.bam	other	2105563	2105563	0	+	1	1	48	47	1.0
CP008925.1	h6.sal.bam	other	2105564	2105564	0	+	1	1	49	48	1.0
CP008925.1	h6.sal.bam	other	2105565	2105565	0	+	0	1	49	48	0.0
CP008925.1	h6.sal.bam	other	2105566	2105566	0	+	2	0	50	48	2.0
CP008925.1	h6.sal.bam	other	2105567	2105567	0	+	0	0	50	49	0.0
CP008925.1	h6.sal.bam	other	2105568	2105568	0	+	0	1	50	49	0.0
CP008925.1	h6.sal.bam	other	2105569	2105569	0	+	2	0	51	49	2.0
CP008925.1	h6.sal.bam	other	2105570	2105570	0	+	2	2	52	49	2.0
CP008925.1	h6.sal.bam	other	2105571	2105571	0	+	0	0	52	49	0.0
CP008925.1	h6.sal.bam	other	2105572	2105572	0	+	0	0	52	49	0.0
CP008925.1	h6.sal.bam	other	2105573	2105573	0	+	0	1	52	50	0.0
CP008925.1	h6.sal.bam	other	2105574	2105574	0	+	0	2	52	50	0.0
CP008925.1	h6.sal.bam	other	2105575	2105575	0	+	1	0	51	50	1.0
CP008925.1	h6.sal.bam	other	2105576	2105576	0	+	3	1	53	51	3.0
CP008925.1	h6.sal.bam	other	2105577	2105577	0	+	0	0	53	51	0.0
CP008925.1	h6.sal.bam	other	2105578	2105578	0	+	0	1	53	51	0.0
CP008925.1	h6.sal.bam	other	2105579	2105579	0	+	2	0	53	52	2.0
CP008925.1	h6.sal.bam	other	2105580	2105580	0	+	1	0	54	52	1.0
CP008925.1	h6.sal.bam	other	2105581	2105581	0	+	1	1	54	55	1.0
CP008925.1	h6.sal.bam	other	2105582	2105582	0	+	0	0	52	54	0.0
CP008925.1	h6.sal.bam	other	2105583	2105583	0	+	2	1	52	55	2.0
CP008925.1	h6.sal.bam	other	2105584	2105584	0	+	1	0	53	54	1.0
CP008925.1	h6.sal.bam	other	2105585	2105585	0	+	0	0	53	54	0.0
CP008925.1	h6.sal.bam	other	2105586	2105586	0	+	3	0	55	55	3.0
CP008925.1	h6.sal.bam	other	2105587	2105587	0	+	1	1	56	55	1.0
CP008925.1	h6.sal.bam	other	2105588	2105588	0	+	0	1	54	55	0.0
CP008925.1	h6.sal.bam	other	2105589	2105589	0	+	0	0	52	56	0.0
CP008925.1	h6.sal.bam	other	2105590	2105590	0	+	0	3	52	56	0.0
CP008925.1	h6.sal.bam	other	2105591	2105591	0	+	0	0	52	54	0.0
CP008925.1	h6.sal.bam	other	2105592	2105592	0	+	1	3	53	58	1.0
CP008925.1	h6.sal.bam	other	2105593	2105593	0	+	0	1	53	55	0.0
CP008925.1	h6.sal.bam	other	2105594	2105594	0	+	0	0	53	54	0.0
CP008925.1	h6.sal.bam	other	2105595	2105595	0	+	3	1	54	56	3.0
CP008925.1	h6.sal.bam	other	2105596	2105596	0	+	1	0	53	57	1.0
CP008925.1	h6.sal.bam	other	2105597	2105597	0	+	0	0	52	57	0.0
CP008925.1	h6.sal.bam	other	2105598	2105598	0	+	0	0	51	59	0.0
CP008925.1	h6.sal.bam	other	2105599	2105599	0	+	0	2	51	59	0.0
CP008925.1	h6.sal.bam	other	2105600	2105600	0	+	2	1	53	57	2.0
CP008925.1	h6.sal.bam	other	2105601	2105601	0	+	1	0	54	56	2.0
CP008925.1	h6.sal.bam	other	2105602	2105602	0	+	0	1	53	58	0.0
CP008925.1	h6.sal.bam	other	2105603	2105603	0	+	0	0	52	57	0.0
CP008925.1	h6.sal.bam	other	2105604	2105604	0	+	1	3	52	57	1.0
CP008925.1	h6.sal.bam	other	2105605	2105605	0	+	0	0	50	58	0.0
CP008925.1	h6.sal.bam	other	2105606	2105606	0	+	0	2	50	58	0.0
CP008925.1	h6.sal.bam	other	2105607	2105607	0	+	2	0	51	58	2.0
CP008925.1	h6.sal.bam	other	2105608	2105608	0	+	3	1	54	58	3.0
CP008925.1	h6.sal.bam	other	2105609	2105609	0	+	0	0	53	57	0.0
CP008925.1	h6.sal.bam	other	2105610	2105610	0	+	0	1	50	59	0.0
CP008925.1	h6.sal.bam	other	2105611	2105611	0	+	0	0	48	58	0.0
CP008925.1	h6.sal.bam	other	2105612	2105612	0	+	1	2	49	60	1.0
CP008925.1	h6.sal.bam	other	2105613	2105613	0	+	0	0	49	58	0.0
CP008925.1	h6.sal.bam	other	2105614	2105614	0	+	0	0	47	58	0.0
CP008925.1	h6.sal.bam	other	2105615	2105615	0	+	0	1	47	60	0.0
CP008925.1	h6.sal.bam	other	2105616	2105616	0	+	1	0	48	60	2.0
CP008925.1	h6.sal.bam	other	2105617	2105617	0	+	1	0	49	60	2.0
CP008925.1	h6.sal.bam	other	2105618	2105618	0	+	2	1	51	60	4.0
CP008925.1	h6.sal.bam	other	2105619	2105619	0	+	0	1	50	60	0.0
CP008925.1	h6.sal.bam	other	2105620	2105620	0	+	0	0	50	59	0.0
CP008925.1	h6.sal.bam	other	2105621	2105621	0	+	0	0	50	59	0.0
CP008925.1	h6.sal.bam	other	2105622	2105622	0	+	0	1	50	61	0.0
CP008925.1	h6.sal.bam	other	2105623	2105623	0	+	0	1	50	60	0.0
CP008925.1	h6.sal.bam	other	2105624	2105624	0	+	2	1	50	62	2.0
CP008925.1	h6.sal.bam	other	2105625	2105625	0	+	0	0	50	61	0.0
CP008925.1	h6.sal.bam	other	2105626	2105626	0	+	1	1	50	61	1.0
CP008925.1	h6.sal.bam	other	2105627	2105627	0	+	0	0	50	60	0.0
CP008925.1	h6.sal.bam	other	2105628	2105628	0	+	1	0	49	61	1.0
CP008925.1	h6.sal.bam	other	2105629	2105629	0	+	2	2	51	61	2.0
CP008925.1	h6.sal.bam	other	2105630	2105630	0	+	0	0	51	59	0.0
CP008925.1	h6.sal.bam	other	2105631	2105631	0	+	2	1	52	62	2.0
CP008925.1	h6.sal.bam	other	2105632	2105632	0	+	0	0	51	61	0.0
CP008925.1	h6.sal.bam	other	2105633	2105633	0	+	0	2	51	61	0.0
CP008925.1	h6.sal.bam	other	2105634	2105634	0	+	1	0	51	60	1.0
CP008925.1	h6.sal.bam	other	2105635	2105635	0	+	4	0	55	60	8.0
CP008925.1	h6.sal.bam	other	2105636	2105636	0	+	2	0	57	60	2.0
CP008925.1	h6.sal.bam	other	2105637	2105637	0	+	3	1	60	60	3.0
CP008925.1	h6.sal.bam	other	2105638	2105638	0	+	1	2	60	59	2.0
CP008925.1	h6.sal.bam	other	2105639	2105639	0	+	0	1	59	57	0.0
CP008925.1	h6.sal.bam	other	2105640	2105640	0	+	1	1	60	56	2.0
CP008925.1	h6.sal.bam	other	2105641	2105641	0	+	1	1	59	60	2.0
CP008925.1	h6.sal.bam	other	2105642	2105642	0	+	1	0	60	59	1.0
CP008925.1	h6.sal.bam	other	2105643	2105643	0	+	0	1	60	59	0.0
CP008925.1	h6.sal.bam	other	2105644	2105644	0	+	1	2	59	58	2.0
CP008925.1	h6.sal.bam	other	2105645	2105645	0	+	1	0	58	56	1.0
CP008925.1	h6.sal.bam	GAAC	2105646	2105646	2105654	+	0	1	58	56	0.0
CP008925.1	h6.sal.bam	other	2105647	2105647	0	+	4	1	62	56	4.0
CP008925.1	h6.sal.bam	GAAC	2105648	2105648	2105654	+	0	0	62	55	0.0
CP008925.1	h6.sal.bam	other	2105649	2105649	0	+	1	2	63	55	2.0
CP008925.1	h6.sal.bam	other	2105650	2105650	0	+	1	1	63	54	2.0
CP008925.1	h6.sal.bam	other	2105651	2105651	0	+	2	1	62	54	2.0
CP008925.1	h6.sal.bam	other	2105652	2105652	0	+	2	1	64	53	2.0
CP008925.1	h6.sal.bam	other	2105653	2105653	0	+	2	0	66	52	4.0
CP008925.1	h6.sal.bam	other	2105654	2105654	0	+	2	0	66	53	4.0
CP008925.1	h6.sal.bam	other	2105655	2105655	0	+	3	3	67	54	3.0
CP008925.1	h6.sal.bam	other	2105656	2105656	0	+	0	0	67	53	0.0
CP008925.1	h6.sal.bam	other	2105657	2105657	0	+	1	1	68	53	1.0
CP008925.1	h6.sal.bam	other	2105658	2105658	0	+	0	0	65	52	0.0
CP008925.1	h6.sal.bam	other	2105659	2105659	0	+	0	0	65	52	0.0
CP008925.1	h6.sal.bam	other	2105660	2105660	0	+	2	1	67	53	2.0
CP008925.1	h6.sal.bam	other	2105661	2105661	0	+	0	0	64	52	0.0
CP008925.1	h6.sal.bam	other	2105662	2105662	0	+	1	1	64	53	1.0
CP008925.1	h6.sal.bam	GAAC	2105663	2105663	2105654	+	1	1	64	53	1.0
CP008925.1	h6.sal.bam	other	2105664	2105664	0	+	0	1	64	52	0.0
CP008925.1	h6.sal.bam	GAAC	2105665	2105665	2105654	+	0	0	64	51	0.0
CP008925.1	h6.sal.bam	other	2105666	2105666	0	+	0	4	64	51	0.0
CP008925.1	h6.sal.bam	other	2105667	2105667	0	+	0	0	64	48	0.0
CP008925.1	h6.sal.bam	other	2105668	2105668	0	+	0	2	64	48	0.0
CP008925.1	h6.sal.bam	other	2105669	2105669	0	+	1	1	65	46	1.0
CP008925.1	h6.sal.bam	other	2105670	2105670	0	+	3	1	65	45	3.0
CP008925.1	h6.sal.bam	other	2105671	2105671	0	+	0	1	64	44	0.0
CP008925.1	h6.sal.bam	other	2105672	2105672	0	+	1	1	65	44	1.0
CP008925.1	h6.sal.bam	other	2105673	2105673	0	+	3	0	68	44	3.0
CP008925.1	h6.sal.bam	other	2105674	2105674	0	+	3	1	71	45	3.0
CP008925.1	h6.sal.bam	other	2105675	2105675	0	+	0	1	69	44	0.0
CP008925.1	h6.sal.bam	other	2105676	2105676	0	+	1	0	69	45	1.0
CP008925.1	h6.sal.bam	other	2105677	2105677	0	+	1	0	70	45	1.0
CP008925.1	h6.sal.bam	other	2105678	2105678	0	+	0	0	69	45	0.0
CP008925.1	h6.sal.bam	other	2105679	2105679	0	+	1	4	70	45	1.0
CP008925.1	h6.sal.bam	other	2105680	2105680	0	+	0	0	70	41	0.0
CP008925.1	h6.sal.bam	other	2105681	2105681	0	+	0	2	70	42	0.0
CP008925.1	h6.sal.bam	other	2105682	2105682	0	+	0	0	65	40	0.0
CP008925.1	h6.sal.bam	other	2105683	2105683	0	+	0	1	65	40	0.0
CP008925.1	h6.sal.bam	other	2105684	2105684	0	+	0	1	65	41	0.0
CP008925.1	h6.sal.bam	other	2105685	2105685	0	+	1	0	65	46	2.0
CP008925.1	h6.sal.bam	other	2105686	2105686	0	+	0	2	65	47	0.0
CP008925.1	h6.sal.bam	other	2105687	2105687	0	+	2	0	67	46	2.0
CP008925.1	h6.sal.bam	other	2105688	2105688	0	+	1	1	68	46	1.0
CP008925.1	h6.sal.bam	other	2105689	2105689	0	+	0	1	68	45	0.0
CP008925.1	h6.sal.bam	other	2105690	2105690	0	+	0	1	67	47	0.0
CP008925.1	h6.sal.bam	other	2105691	2105691	0	+	0	0	66	46	0.0
CP008925.1	h6.sal.bam	other	2105692	2105692	0	+	0	0	63	48	0.0
CP008925.1	h6.sal.bam	other	2105693	2105693	0	+	1	1	64	49	1.0
CP008925.1	h6.sal.bam	other	2105694	2105694	0	+	0	0	64	49	0.0
CP008925.1	h6.sal.bam	other	2105695	2105695	0	+	0	0	64	49	0.0
CP008925.1	h6.sal.bam	other	2105696	2105696	0	+	1	2	65	49	1.0
CP008925.1	h6.sal.bam	GTTC	2105697	2105697	2105705	+	0	3	64	48	0.0
CP008925.1	h6.sal.bam	other	2105698	2105698	0	+	0	0	64	47	0.0
CP008925.1	h6.sal.bam	GTTC	2105699	2105699	2105705	+	10	0	72	48	10.0
CP008925.1	h6.sal.bam	other	2105700	2105700	0	+	1	0	73	48	1.0
CP008925.1	h6.sal.bam	other	2105701	2105701	0	+	0	0	72	48	0.0
CP008925.1	h6.sal.bam	other	2105702	2105702	0	+	0	1	72	48	0.0
CP008925.1	h6.sal.bam	other	2105703	2105703	0	+	1	0	70	56	1.0
CP008925.1	h6.sal.bam	other	2105704	2105704	0	+	2	2	72	56	2.0
CP008925.1	h6.sal.bam	other	2105705	2105705	0	+	1	1	73	56	1.0
CP008925.1	h6.sal.bam	other	2105706	2105706	0	+	3	0	74	55	3.0
CP008925.1	h6.sal.bam	other	2105707	2105707	0	+	0	0	74	56	0.0
CP008925.1	h6.sal.bam	other	2105708	2105708	0	+	2	2	76	57	2.0
CP008925.1	h6.sal.bam	other	2105709	2105709	0	+	0	0	75	56	0.0
CP008925.1	h6.sal.bam	other	2105710	2105710	0	+	0	0	72	56	0.0
CP008925.1	h6.sal.bam	other	2105711	2105711	0	+	0	0	71	56	0.0
CP008925.1	h6.sal.bam	other	2105712	2105712	0	+	1	0	69	56	1.0
CP008925.1	h6.sal.bam	other	2105713	2105713	0	+	2	0	70	56	2.0
CP008925.1	h6.sal.bam	GTTC	2105714	2105714	2105705	+	0	5	69	56	0.0
CP008925.1	h6.sal.bam	other	2105715	2105715	0	+	0	0	69	51	0.0
CP008925.1	h6.sal.bam	GTTC	2105716	2105716	2105705	+	9	0	77	51	9.0
CP008925.1	h6.sal.bam	other	2105717	2105717	0	+	0	0	76	54	0.0
CP008925.1	h6.sal.bam	other	2105718	2105718	0	+	0	0	76	54	0.0
CP008925.1	h6.sal.bam	other	2105719	2105719	0	+	1	0	76	55	1.0
CP008925.1	h6.sal.bam	other	2105720	2105720	0	+	0	1	75	56	0.0
CP008925.1	h6.sal.bam	other	2105721	2105721	0	+	2	0	73	57	2.0
CP008925.1	h6.sal.bam	other	2105722	2105722	0	+	0	0	73	57	0.0
CP008925.1	h6.sal.bam	other	2105723	2105723	0	+	0	1	71	58	0.0
CP008925.1	h6.sal.bam	other	2105724	2105724	0	+	0	0	71	58	0.0
CP008925.1	h6.sal.bam	other	2105725	2105725	0	+	0	1	71	58	0.0
CP008925.1	h6.sal.bam	other	2105726	2105726	0	+	2	0	71	58	2.0
CP008925.1	h6.sal.bam	other	2105727	2105727	0	+	1	0	70	58	1.0
CP008925.1	h6.sal.bam	other	2105728	2105728	0	+	0	1	68	61	0.0
CP008925.1	h6.sal.bam	other	2105729	2105729	0	+	1	1	64	61	1.0
CP008925.1	h6.sal.bam	other	2105730	2105730	0	+	1	1	65	60	1.0
CP008925.1	h6.sal.bam	other	2105731	2105731	0	+	1	0	66	59	1.0
CP008925.1	h6.sal.bam	other	2105732	2105732	0	+	0	0	65	59	0.0
CP008925.1	h6.sal.bam	other	2105733	2105733	0	+	0	0	65	59	0.0
CP008925.1	h6.sal.bam	other	2105734	2105734	0	+	0	1	65	59	0.0
CP008925.1	h6.sal.bam	other	2105735	2105735	0	+	0	0	63	58	0.0
CP008925.1	h6.sal.bam	other	2105736	2105736	0	+	2	1	65	59	2.0
CP008925.1	h6.sal.bam	other	2105737	2105737	0	+	0	1	63	58	0.0
CP008925.1	h6.sal.bam	other	2105738	2105738	0	+	0	0	63	57	0.0
CP008925.1	h6.sal.bam	other	2105739	2105739	0	+	0	0	63	58	0.0
CP008925.1	h6.sal.bam	other	2105740	2105740	0	+	1	0	64	58	1.0
CP008925.1	h6.sal.bam	other	2105741	2105741	0	+	0	1	64	58	0.0
CP008925.1	h6.sal.bam	other	2105742	2105742	0	+	0	0	64	58	0.0
CP008925.1	h6.sal.bam	other	2105743	2105743	0	+	0	0	64	58	0.0
CP008925.1	h6.sal.bam	other	2105744	2105744	0	+	2	1	62	58	2.0
CP008925.1	h6.sal.bam	other	2105745	2105745	0	+	0	0	60	57	0.0
CP008925.1	h6.sal.bam	other	2105746	2105746	0	+	0	0	59	57	0.0
CP008925.1	h6.sal.bam	other	2105747	2105747	0	+	0	1	58	58	0.0
CP008925.1	h6.sal.bam	other	2105748	2105748	0	+	0	2	58	57	0.0
CP008925.1	h6.sal.bam	other	2105749	2105749	0	+	0	0	55	55	0.0
CP008925.1	h6.sal.bam	other	2105750	2105750	0	+	3	2	58	55	3.0
CP008925.1	h6.sal.bam	other	2105751	2105751	0	+	0	0	56	53	0.0
CP008925.1	h6.sal.bam	other	2105752	2105752	0	+	0	0	55	54	0.0
CP008925.1	h6.sal.bam	other	2105753	2105753	0	+	0	0	55	54	0.0
CP008925.1	h6.sal.bam	other	2105754	2105754	0	+	0	1	54	57	0.0
CP008925.1	h6.sal.bam	other	2105755	2105755	0	+	1	1	55	56	1.0
CP008925.1	h6.sal.bam	other	2105756	2105756	0	+	1	0	56	58	1.0
CP008925.1	h6.sal.bam	other	2105757	2105757	0	+	0	1	56	58	0.0
CP008925.1	h6.sal.bam	GTTC	2105758	2105758	2105766	+	1	4	56	57	1.0
CP008925.1	h6.sal.bam	other	2105759	2105759	0	+	0	2	56	53	0.0
CP008925.1	h6.sal.bam	GTTC	2105760	2105760	2105766	+	5	1	61	68	5.0
CP008925.1	h6.sal.bam	other	2105761	2105761	0	+	0	1	59	67	0.0
CP008925.1	h6.sal.bam	other	2105762	2105762	0	+	0	0	58	66	0.0
CP008925.1	h6.sal.bam	other	2105763	2105763	0	+	0	3	58	66	0.0
CP008925.1	h6.sal.bam	other	2105764	2105764	0	+	0	0	58	66	0.0
CP008925.1	h6.sal.bam	other	2105765	2105765	0	+	0	0	58	66	0.0
CP008925.1	h6.sal.bam	other	2105766	2105766	0	+	0	2	58	66	0.0
CP008925.1	h6.sal.bam	other	2105767	2105767	0	+	1	1	59	64	1.0
CP008925.1	h6.sal.bam	other	2105768	2105768	0	+	0	0	58	63	0.0
CP008925.1	h6.sal.bam	other	2105769	2105769	0	+	4	0	62	63	4.0
CP008925.1	h6.sal.bam	other	2105770	2105770	0	+	0	1	62	63	0.0
CP008925.1	h6.sal.bam	other	2105771	2105771	0	+	2	0	63	65	2.0
CP008925.1	h6.sal.bam	other	2105772	2105772	0	+	0	2	63	65	0.0
CP008925.1	h6.sal.bam	other	2105773	2105773	0	+	0	1	53	64	0.0
CP008925.1	h6.sal.bam	other	2105774	2105774	0	+	2	0	54	63	2.0
CP008925.1	h6.sal.bam	GTTC	2105775	2105775	2105766	+	0	9	54	63	0.0
CP008925.1	h6.sal.bam	other	2105776	2105776	0	+	0	0	54	73	0.0
CP008925.1	h6.sal.bam	GTTC	2105777	2105777	2105766	+	1	1	53	74	1.0
CP008925.1	h6.sal.bam	other	2105778	2105778	0	+	1	1	54	73	1.0
CP008925.1	h6.sal.bam	other	2105779	2105779	0	+	0	2	54	72	0.0
CP008925.1	h6.sal.bam	other	2105780	2105780	0	+	0	0	53	70	0.0
CP008925.1	h6.sal.bam	other	2105781	2105781	0	+	0	0	50	71	0.0
CP008925.1	h6.sal.bam	other	2105782	2105782	0	+	2	1	50	71	2.0
CP008925.1	h6.sal.bam	other	2105783	2105783	0	+	2	1	52	70	2.0
CP008925.1	h6.sal.bam	other	2105784	2105784	0	+	3	0	55	69	3.0
CP008925.1	h6.sal.bam	other	2105785	2105785	0	+	0	1	55	69	0.0
CP008925.1	h6.sal.bam	other	2105786	2105786	0	+	0	0	52	68	0.0
CP008925.1	h6.sal.bam	other	2105787	2105787	0	+	1	0	53	68	1.0
CP008925.1	h6.sal.bam	other	2105788	2105788	0	+	0	0	53	68	0.0
CP008925.1	h6.sal.bam	other	2105789	2105789	0	+	1	0	54	68	1.0
CP008925.1	h6.sal.bam	other	2105790	2105790	0	+	1	3	55	68	1.0
CP008925.1	h6.sal.bam	other	2105791	2105791	0	+	2	0	48	66	2.0
CP008925.1	h6.sal.bam	other	2105792	2105792	0	+	0	1	48	66	0.0
CP008925.1	h6.sal.bam	other	2105793	2105793	0	+	0	1	48	65	0.0
CP008925.1	h6.sal.bam	other	2105794	2105794	0	+	0	0	47	64	0.0
CP008925.1	h6.sal.bam	other	2105795	2105795	0	+	0	0	47	64	0.0
CP008925.1	h6.sal.bam	other	2105796	2105796	0	+	0	1	45	65	0.0
CP008925.1	h6.sal.bam	other	2105797	2105797	0	+	1	1	46	64	1.0
CP008925.1	h6.sal.bam	other	2105798	2105798	0	+	2	1	48	65	2.0
CP008925.1	h6.sal.bam	other	2105799	2105799	0	+	1	0	48	64	1.0
CP008925.1	h6.sal.bam	other	2105800	2105800	0	+	2	1	48	65	2.0
CP008925.1	h6.sal.bam	other	2105801	2105801	0	+	2	0	47	64	2.0
CP008925.1	h6.sal.bam	other	2105802	2105802	0	+	0	3	47	64	0.0
CP008925.1	h6.sal.bam	other	2105803	2105803	0	+	0	1	46	61	0.0
CP008925.1	h6.sal.bam	other	2105804	2105804	0	+	0	0	46	60	0.0
CP008925.1	h6.sal.bam	other	2105805	2105805	0	+	0	0	46	62	0.0
CP008925.1	h6.sal.bam	other	2105806	2105806	0	+	1	0	47	62	1.0
CP008925.1	h6.sal.bam	other	2105807	2105807	0	+	0	0	47	63	0.0
CP008925.1	h6.sal.bam	other	2105808	2105808	0	+	1	0	48	65	1.0
CP008925.1	h6.sal.bam	other	2105809	2105809	0	+	1	0	48	66	1.0
CP008925.1	h6.sal.bam	other	2105810	2105810	0	+	0	1	48	66	0.0
CP008925.1	h6.sal.bam	other	2105811	2105811	0	+	0	0	48	65	0.0
CP008925.1	h6.sal.bam	other	2105812	2105812	0	+	0	0	48	65	0.0
CP008925.1	h6.sal.bam	other	2105813	2105813	0	+	0	1	48	65	0.0
CP008925.1	h6.sal.bam	other	2105814	2105814	0	+	0	0	48	65	0.0
CP008925.1	h6.sal.bam	other	2105815	2105815	0	+	0	0	47	67	0.0
CP008925.1	h6.sal.bam	other	2105816	2105816	0	+	0	1	47	71	0.0
CP008925.1	h6.sal.bam	other	2105817	2105817	0	+	1	0	48	70	1.0
CP008925.1	h6.sal.bam	other	2105818	2105818	0	+	0	0	46	70	0.0
CP008925.1	h6.sal.bam	other	2105819	2105819	0	+	0	0	46	70	0.0
CP008925.1	h6.sal.bam	other	2105820	2105820	0	+	0	0	46	70	0.0
CP008925.1	h6.sal.bam	other	2105821	2105821	0	+	1	1	47	70	1.0
CP008925.1	h6.sal.bam	other	2105822	2105822	0	+	0	0	47	69	0.0
CP008925.1	h6.sal.bam	other	2105823	2105823	0	+	0	0	46	72	0.0
CP008925.1	h6.sal.bam	other	2105824	2105824	0	+	1	0	45	73	1.0
CP008925.1	h6.sal.bam	other	2105825	2105825	0	+	0	0	45	73	0.0
CP008925.1	h6.sal.bam	other	2105826	2105826	0	+	0	1	45	76	0.0
CP008925.1	h6.sal.bam	other	2105827	2105827	0	+	0	1	43	76	0.0
CP008925.1	h6.sal.bam	other	2105828	2105828	0	+	0	2	43	76	0.0
CP008925.1	h6.sal.bam	other	2105829	2105829	0	+	0	2	43	75	0.0
CP008925.1	h6.sal.bam	other	2105830	2105830	0	+	0	0	41	76	0.0
CP008925.1	h6.sal.bam	other	2105831	2105831	0	+	0	0	41	76	0.0
CP008925.1	h6.sal.bam	other	2105832	2105832	0	+	0	0	41	76	0.0
CP008925.1	h6.sal.bam	GTTC	2105833	2105833	2105841	+	0	18	40	76	0.0
CP008925.1	h6.sal.bam	other	2105834	2105834	0	+	0	0	37	60	0.0
CP008925.1	h6.sal.bam	GTTC	2105835	2105835	2105841	+	20	0	57	61	20.0
CP008925.1	h6.sal.bam	other	2105836	2105836	0	+	0	0	57	62	0.0
CP008925.1	h6.sal.bam	other	2105837	2105837	0	+	0	3	57	62	0.0
CP008925.1	h6.sal.bam	other	2105838	2105838	0	+	0	0	57	59	0.0
CP008925.1	h6.sal.bam	other	2105839	2105839	0	+	3	0	60	60	3.0
CP008925.1	h6.sal.bam	other	2105840	2105840	0	+	0	0	60	60	0.0
CP008925.1	h6.sal.bam	other	2105841	2105841	0	+	1	0	59	60	1.0
CP008925.1	h6.sal.bam	other	2105842	2105842	0	+	1	0	60	60	1.0
CP008925.1	h6.sal.bam	other	2105843	2105843	0	+	1	3	61	61	1.0
CP008925.1	h6.sal.bam	other	2105844	2105844	0	+	2	0	60	59	2.0
CP008925.1	h6.sal.bam	other	2105845	2105845	0	+	0	0	60	59	0.0
CP008925.1	h6.sal.bam	other	2105846	2105846	0	+	2	0	60	61	2.0
CP008925.1	h6.sal.bam	other	2105847	2105847	0	+	1	1	61	62	1.0
CP008925.1	h6.sal.bam	other	2105848	2105848	0	+	1	0	61	61	1.0
CP008925.1	h6.sal.bam	other	2105849	2105849	0	+	0	0	60	62	0.0
CP008925.1	h6.sal.bam	GTTC	2105850	2105850	2105841	+	2	20	62	62	2.0
CP008925.1	h6.sal.bam	other	2105851	2105851	0	+	0	0	61	43	0.0
CP008925.1	h6.sal.bam	GTTC	2105852	2105852	2105841	+	40	0	99	43	40.0
CP008925.1	h6.sal.bam	other	2105853	2105853	0	+	0	0	99	44	0.0
CP008925.1	h6.sal.bam	other	2105854	2105854	0	+	4	0	101	44	4.0
CP008925.1	h6.sal.bam	other	2105855	2105855	0	+	0	1	101	47	0.0
CP008925.1	h6.sal.bam	other	2105856	2105856	0	+	1	0	101	46	1.0
CP008925.1	h6.sal.bam	other	2105857	2105857	0	+	0	0	100	46	0.0
CP008925.1	h6.sal.bam	other	2105858	2105858	0	+	0	0	97	50	0.0
CP008925.1	h6.sal.bam	other	2105859	2105859	0	+	1	0	98	51	1.0
CP008925.1	h6.sal.bam	other	2105860	2105860	0	+	0	0	98	51	0.0
CP008925.1	h6.sal.bam	other	2105861	2105861	0	+	2	0	100	51	2.0
CP008925.1	h6.sal.bam	other	2105862	2105862	0	+	1	0	101	52	1.0
CP008925.1	h6.sal.bam	other	2105863	2105863	0	+	0	0	100	52	0.0
CP008925.1	h6.sal.bam	other	2105864	2105864	0	+	1	0	98	53	1.0
CP008925.1	h6.sal.bam	other	2105865	2105865	0	+	1	0	99	54	1.0
CP008925.1	h6.sal.bam	other	2105866	2105866	0	+	1	0	100	55	1.0
CP008925.1	h6.sal.bam	other	2105867	2105867	0	+	0	0	100	55	0.0
CP008925.1	h6.sal.bam	other	2105868	2105868	0	+	0	0	100	55	0.0
CP008925.1	h6.sal.bam	other	2105869	2105869	0	+	3	0	103	56	3.0
CP008925.1	h6.sal.bam	other	2105870	2105870	0	+	1	1	103	56	1.0
CP008925.1	h6.sal.bam	other	2105871	2105871	0	+	1	0	104	56	1.0
CP008925.1	h6.sal.bam	other	2105872	2105872	0	+	0	2	104	59	0.0
CP008925.1	h6.sal.bam	other	2105873	2105873	0	+	1	0	102	58	1.0
CP008925.1	h6.sal.bam	other	2105874	2105874	0	+	1	1	101	58	1.0
CP008925.1	h6.sal.bam	other	2105875	2105875	0	+	0	1	99	57	0.0
CP008925.1	h6.sal.bam	other	2105876	2105876	0	+	0	1	99	56	0.0
CP008925.1	h6.sal.bam	other	2105877	2105877	0	+	0	0	99	55	0.0
CP008925.1	h6.sal.bam	other	2105878	2105878	0	+	0	0	99	55	0.0
CP008925.1	h6.sal.bam	other	2105879	2105879	0	+	1	1	100	55	1.0
CP008925.1	h6.sal.bam	other	2105880	2105880	0	+	0	0	100	54	0.0
CP008925.1	h6.sal.bam	other	2105881	2105881	0	+	0	2	99	57	0.0
CP008925.1	h6.sal.bam	other	2105882	2105882	0	+	0	0	98	57	0.0
CP008925.1	h6.sal.bam	other	2105883	2105883	0	+	1	1	99	58	1.0
CP008925.1	h6.sal.bam	other	2105884	2105884	0	+	0	0	98	57	0.0
CP008925.1	h6.sal.bam	other	2105885	2105885	0	+	2	0	100	57	4.0
CP008925.1	h6.sal.bam	other	2105886	2105886	0	+	3	0	103	57	3.0
CP008925.1	h6.sal.bam	other	2105887	2105887	0	+	1	2	104	57	1.0
CP008925.1	h6.sal.bam	other	2105888	2105888	0	+	0	2	104	55	0.0
CP008925.1	h6.sal.bam	other	2105889	2105889	0	+	0	0	104	57	0.0
CP008925.1	h6.sal.bam	other	2105890	2105890	0	+	0	4	104	59	0.0
CP008925.1	h6.sal.bam	other	2105891	2105891	0	+	1	0	104	55	1.0
CP008925.1	h6.sal.bam	other	2105892	2105892	0	+	1	0	105	55	1.0
CP008925.1	h6.sal.bam	other	2105893	2105893	0	+	0	0	105	55	0.0
CP008925.1	h6.sal.bam	other	2105894	2105894	0	+	0	0	105	55	0.0
CP008925.1	h6.sal.bam	other	2105895	2105895	0	+	0	0	104	55	0.0
CP008925.1	h6.sal.bam	other	2105896	2105896	0	+	1	3	105	55	1.0
CP008925.1	h6.sal.bam	other	2105897	2105897	0	+	0	1	105	53	0.0
CP008925.1	h6.sal.bam	other	2105898	2105898	0	+	3	1	107	52	3.0
CP008925.1	h6.sal.bam	other	2105899	2105899	0	+	1	1	108	51	1.0
CP008925.1	h6.sal.bam	other	2105900	2105900	0	+	1	2	109	55	1.0
CP008925.1	h6.sal.bam	other	2105901	2105901	0	+	0	1	109	53	0.0
CP008925.1	h6.sal.bam	other	2105902	2105902	0	+	1	1	110	52	1.0
CP008925.1	h6.sal.bam	other	2105903	2105903	0	+	1	3	111	51	1.0
CP008925.1	h6.sal.bam	other	2105904	2105904	0	+	0	0	110	49	0.0
CP008925.1	h6.sal.bam	other	2105905	2105905	0	+	0	0	110	51	0.0
CP008925.1	h6.sal.bam	other	2105906	2105906	0	+	0	1	110	53	0.0
CP008925.1	h6.sal.bam	other	2105907	2105907	0	+	0	0	110	56	0.0
CP008925.1	h6.sal.bam	other	2105908	2105908	0	+	0	2	110	56	0.0
CP008925.1	h6.sal.bam	other	2105909	2105909	0	+	3	1	93	57	3.0
CP008925.1	h6.sal.bam	other	2105910	2105910	0	+	1	1	94	56	1.0
CP008925.1	h6.sal.bam	other	2105911	2105911	0	+	0	1	94	56	0.0
CP008925.1	h6.sal.bam	other	2105912	2105912	0	+	2	0	96	55	2.0
CP008925.1	h6.sal.bam	other	2105913	2105913	0	+	0	0	96	55	0.0
CP008925.1	h6.sal.bam	other	2105914	2105914	0	+	2	0	95	57	2.0
CP008925.1	h6.sal.bam	other	2105915	2105915	0	+	0	0	95	58	0.0
CP008925.1	h6.sal.bam	other	2105916	2105916	0	+	0	1	92	58	0.0
CP008925.1	h6.sal.bam	other	2105917	2105917	0	+	1	0	93	57	1.0
CP008925.1	h6.sal.bam	other	2105918	2105918	0	+	0	1	92	57	0.0
CP008925.1	h6.sal.bam	other	2105919	2105919	0	+	0	1	91	57	0.0
CP008925.1	h6.sal.bam	other	2105920	2105920	0	+	2	2	93	56	2.0
CP008925.1	h6.sal.bam	other	2105921	2105921	0	+	1	1	91	54	1.0
CP008925.1	h6.sal.bam	other	2105922	2105922	0	+	0	0	88	54	0.0
CP008925.1	h6.sal.bam	other	2105923	2105923	0	+	3	1	88	57	3.0
CP008925.1	h6.sal.bam	other	2105924	2105924	0	+	3	0	91	58	3.0
CP008925.1	h6.sal.bam	other	2105925	2105925	0	+	0	0	91	58	0.0
CP008925.1	h6.sal.bam	other	2105926	2105926	0	+	2	2	93	62	2.0
CP008925.1	h6.sal.bam	other	2105927	2105927	0	+	1	1	58	61	1.0
CP008925.1	h6.sal.bam	other	2105928	2105928	0	+	2	0	56	60	2.0
CP008925.1	h6.sal.bam	other	2105929	2105929	0	+	0	1	56	60	0.0
CP008925.1	h6.sal.bam	other	2105930	2105930	0	+	0	0	56	60	0.0
CP008925.1	h6.sal.bam	other	2105931	2105931	0	+	3	3	58	60	3.0
CP008925.1	h6.sal.bam	other	2105932	2105932	0	+	1	0	59	59	1.0
CP008925.1	h6.sal.bam	other	2105933	2105933	0	+	0	0	58	59	0.0
CP008925.1	h6.sal.bam	other	2105934	2105934	0	+	0	0	58	59	0.0
CP008925.1	h6.sal.bam	other	2105935	2105935	0	+	0	0	58	62	0.0
CP008925.1	h6.sal.bam	other	2105936	2105936	0	+	2	1	57	62	2.0
CP008925.1	h6.sal.bam	other	2105937	2105937	0	+	0	0	57	61	0.0
CP008925.1	h6.sal.bam	other	2105938	2105938	0	+	1	1	57	63	1.0
CP008925.1	h6.sal.bam	other	2105939	2105939	0	+	0	1	56	62	0.0
CP008925.1	h6.sal.bam	other	2105940	2105940	0	+	1	1	57	61	1.0
CP008925.1	h6.sal.bam	other	2105941	2105941	0	+	0	0	55	62	0.0
CP008925.1	h6.sal.bam	other	2105942	2105942	0	+	1	0	56	62	1.0
CP008925.1	h6.sal.bam	other	2105943	2105943	0	+	1	1	56	62	1.0
CP008925.1	h6.sal.bam	other	2105944	2105944	0	+	3	1	57	61	3.0
CP008925.1	h6.sal.bam	other	2105945	2105945	0	+	1	1	57	60	1.0
CP008925.1	h6.sal.bam	other	2105946	2105946	0	+	0	2	57	59	0.0
CP008925.1	h6.sal.bam	other	2105947	2105947	0	+	1	1	58	57	1.0
CP008925.1	h6.sal.bam	other	2105948	2105948	0	+	2	0	59	56	2.0
CP008925.1	h6.sal.bam	other	2105949	2105949	0	+	1	0	59	56	1.0
CP008925.1	h6.sal.bam	other	2105950	2105950	0	+	2	0	61	56	2.0
CP008925.1	h6.sal.bam	other	2105951	2105951	0	+	6	0	67	58	6.0
CP008925.1	h6.sal.bam	other	2105952	2105952	0	+	1	0	68	58	1.0
CP008925.1	h6.sal.bam	other	2105953	2105953	0	+	0	0	67	58	0.0
CP008925.1	h6.sal.bam	other	2105954	2105954	0	+	0	1	67	60	0.0
CP008925.1	h6.sal.bam	other	2105955	2105955	0	+	1	2	68	61	1.0
CP008925.1	h6.sal.bam	other	2105956	2105956	0	+	0	2	68	59	0.0
CP008925.1	h6.sal.bam	other	2105957	2105957	0	+	1	1	68	60	1.0
CP008925.1	h6.sal.bam	other	2105958	2105958	0	+	2	0	70	59	2.0
CP008925.1	h6.sal.bam	other	2105959	2105959	0	+	2	0	69	60	2.0
CP008925.1	h6.sal.bam	GTTC	2105960	2105960	2105968	+	0	0	69	60	0.0
CP008925.1	h6.sal.bam	other	2105961	2105961	0	+	1	0	68	63	1.0
CP008925.1	h6.sal.bam	GTTC	2105962	2105962	2105968	+	0	0	67	63	0.0
CP008925.1	h6.sal.bam	other	2105963	2105963	0	+	1	4	68	63	1.0
CP008925.1	h6.sal.bam	other	2105964	2105964	0	+	0	3	68	61	0.0
CP008925.1	h6.sal.bam	other	2105965	2105965	0	+	2	0	68	60	2.0
CP008925.1	h6.sal.bam	other	2105966	2105966	0	+	2	0	70	60	2.0
CP008925.1	h6.sal.bam	other	2105967	2105967	0	+	2	0	71	60	2.0
CP008925.1	h6.sal.bam	other	2105968	2105968	0	+	2	0	73	63	2.0
CP008925.1	h6.sal.bam	other	2105969	2105969	0	+	1	0	74	63	1.0
CP008925.1	h6.sal.bam	other	2105970	2105970	0	+	0	0	74	64	0.0
CP008925.1	h6.sal.bam	other	2105971	2105971	0	+	0	1	73	65	0.0
CP008925.1	h6.sal.bam	other	2105972	2105972	0	+	0	0	70	68	0.0
CP008925.1	h6.sal.bam	other	2105973	2105973	0	+	2	2	72	68	2.0
CP008925.1	h6.sal.bam	other	2105974	2105974	0	+	2	3	73	68	2.0
CP008925.1	h6.sal.bam	other	2105975	2105975	0	+	0	1	72	70	0.0
CP008925.1	h6.sal.bam	other	2105976	2105976	0	+	0	0	72	69	0.0
CP008925.1	h6.sal.bam	GTTC	2105977	2105977	2105968	+	1	0	71	69	1.0
CP008925.1	h6.sal.bam	other	2105978	2105978	0	+	1	1	71	69	1.0
CP008925.1	h6.sal.bam	GTTC	2105979	2105979	2105968	+	1	2	72	68	1.0
CP008925.1	h6.sal.bam	other	2105980	2105980	0	+	1	2	73	66	1.0
CP008925.1	h6.sal.bam	other	2105981	2105981	0	+	3	4	76	65	3.0
CP008925.1	h6.sal.bam	other	2105982	2105982	0	+	1	0	77	61	1.0
CP008925.1	h6.sal.bam	other	2105983	2105983	0	+	1	3	77	61	1.0
CP008925.1	h6.sal.bam	other	2105984	2105984	0	+	4	0	79	59	4.0
CP008925.1	h6.sal.bam	other	2105985	2105985	0	+	0	1	78	59	0.0
CP008925.1	h6.sal.bam	other	2105986	2105986	0	+	0	0	78	58	0.0
CP008925.1	h6.sal.bam	other	2105987	2105987	0	+	1	0	78	58	1.0
CP008925.1	h6.sal.bam	other	2105988	2105988	0	+	1	2	79	58	1.0
CP008925.1	h6.sal.bam	other	2105989	2105989	0	+	1	0	78	56	1.0
CP008925.1	h6.sal.bam	other	2105990	2105990	0	+	1	0	79	56	1.0
CP008925.1	h6.sal.bam	other	2105991	2105991	0	+	1	0	80	56	1.0
CP008925.1	h6.sal.bam	other	2105992	2105992	0	+	0	0	79	58	0.0
CP008925.1	h6.sal.bam	other	2105993	2105993	0	+	0	1	79	59	0.0
CP008925.1	h6.sal.bam	other	2105994	2105994	0	+	1	0	80	58	1.0
CP008925.1	h6.sal.bam	other	2105995	2105995	0	+	0	0	77	58	0.0
CP008925.1	h6.sal.bam	other	2105996	2105996	0	+	1	1	78	58	1.0
CP008925.1	h6.sal.bam	other	2105997	2105997	0	+	0	3	78	57	0.0
CP008925.1	h6.sal.bam	other	2105998	2105998	0	+	2	2	77	57	2.0
CP008925.1	h6.sal.bam	other	2105999	2105999	0	+	0	1	75	55	0.0
CP008925.1	h6.sal.bam	other	2106000	2106000	0	+	1	2	76	54	1.0
CP008925.1	h6.sal.bam	other	2106001	2106001	0	+	3	1	76	52	3.0
CP008925.1	h6.sal.bam	other	2106002	2106002	0	+	1	0	75	57	1.0
CP008925.1	h6.sal.bam	other	2106003	2106003	0	+	3	0	78	57	3.0
CP008925.1	h6.sal.bam	other	2106004	2106004	0	+	1	1	79	57	1.0
CP008925.1	h6.sal.bam	other	2106005	2106005	0	+	1	0	77	56	1.0
CP008925.1	h6.sal.bam	other	2106006	2106006	0	+	0	2	77	56	0.0
CP008925.1	h6.sal.bam	other	2106007	2106007	0	+	1	0	77	54	1.0
CP008925.1	h6.sal.bam	other	2106008	2106008	0	+	2	0	79	54	2.0
CP008925.1	h6.sal.bam	other	2106009	2106009	0	+	1	3	80	54	1.0
CP008925.1	h6.sal.bam	other	2106010	2106010	0	+	0	0	78	52	0.0
CP008925.1	h6.sal.bam	other	2106011	2106011	0	+	1	2	79	53	1.0
CP008925.1	h6.sal.bam	other	2106012	2106012	0	+	2	0	81	51	2.0
CP008925.1	h6.sal.bam	other	2106013	2106013	0	+	1	0	81	51	1.0
CP008925.1	h6.sal.bam	other	2106014	2106014	0	+	1	0	81	51	1.0
CP008925.1	h6.sal.bam	other	2106015	2106015	0	+	0	2	81	51	0.0
CP008925.1	h6.sal.bam	other	2106016	2106016	0	+	1	0	82	49	1.0
CP008925.1	h6.sal.bam	other	2106017	2106017	0	+	0	0	81	49	0.0
CP008925.1	h6.sal.bam	other	2106018	2106018	0	+	0	0	79	49	0.0
CP008925.1	h6.sal.bam	other	2106019	2106019	0	+	0	0	77	50	0.0
CP008925.1	h6.sal.bam	other	2106020	2106020	0	+	0	0	76	50	0.0
CP008925.1	h6.sal.bam	other	2106021	2106021	0	+	1	0	76	51	1.0
CP008925.1	h6.sal.bam	other	2106022	2106022	0	+	0	0	74	52	0.0
CP008925.1	h6.sal.bam	other	2106023	2106023	0	+	0	0	73	52	0.0
CP008925.1	h6.sal.bam	other	2106024	2106024	0	+	1	0	74	52	1.0
CP008925.1	h6.sal.bam	other	2106025	2106025	0	+	0	2	66	53	0.0
CP008925.1	h6.sal.bam	other	2106026	2106026	0	+	1	0	66	51	1.0
CP008925.1	h6.sal.bam	other	2106027	2106027	0	+	0	0	66	51	0.0
CP008925.1	h6.sal.bam	other	2106028	2106028	0	+	1	2	67	51	1.0
CP008925.1	h6.sal.bam	other	2106029	2106029	0	+	1	2	68	49	1.0
CP008925.1	h6.sal.bam	other	2106030	2106030	0	+	0	0	67	50	0.0
CP008925.1	h6.sal.bam	other	2106031	2106031	0	+	3	3	67	51	3.0
CP008925.1	h6.sal.bam	other	2106032	2106032	0	+	0	0	66	50	0.0
CP008925.1	h6.sal.bam	other	2106033	2106033	0	+	0	1	66	50	0.0
CP008925.1	h6.sal.bam	other	2106034	2106034	0	+	0	2	64	49	0.0
CP008925.1	h6.sal.bam	other	2106035	2106035	0	+	1	1	63	52	1.0
CP008925.1	h6.sal.bam	other	2106036	2106036	0	+	0	0	63	51	0.0
CP008925.1	h6.sal.bam	other	2106037	2106037	0	+	0	0	63	52	0.0
CP008925.1	h6.sal.bam	other	2106038	2106038	0	+	1	2	64	57	1.0
CP008925.1	h6.sal.bam	other	2106039	2106039	0	+	1	2	65	55	1.0
CP008925.1	h6.sal.bam	other	2106040	2106040	0	+	0	1	61	56	0.0
CP008925.1	h6.sal.bam	other	2106041	2106041	0	+	1	1	60	55	1.0
CP008925.1	h6.sal.bam	other	2106042	2106042	0	+	0	1	58	54	0.0
CP008925.1	h6.sal.bam	other	2106043	2106043	0	+	1	1	59	53	1.0
CP008925.1	h6.sal.bam	other	2106044	2106044	0	+	1	0	59	52	1.0
CP008925.1	h6.sal.bam	other	2106045	2106045	0	+	2	1	61	52	2.0
CP008925.1	h6.sal.bam	other	2106046	2106046	0	+	0	4	61	53	0.0
CP008925.1	h6.sal.bam	other	2106047	2106047	0	+	0	2	61	50	0.0
CP008925.1	h6.sal.bam	other	2106048	2106048	0	+	1	0	60	48	1.0
CP008925.1	h6.sal.bam	other	2106049	2106049	0	+	2	5	60	48	2.0
CP008925.1	h6.sal.bam	other	2106050	2106050	0	+	2	0	62	45	2.0
CP008925.1	h6.sal.bam	other	2106051	2106051	0	+	0	0	62	46	0.0
CP008925.1	h6.sal.bam	other	2106052	2106052	0	+	2	0	63	48	2.0
CP008925.1	h6.sal.bam	other	2106053	2106053	0	+	2	0	65	49	2.0
CP008925.1	h6.sal.bam	other	2106054	2106054	0	+	3	1	67	49	3.0
CP008925.1	h6.sal.bam	other	2106055	2106055	0	+	7	0	73	48	7.0
CP008925.1	h6.sal.bam	other	2106056	2106056	0	+	0	0	70	48	0.0
CP008925.1	h6.sal.bam	other	2106057	2106057	0	+	0	1	68	51	0.0
CP008925.1	h6.sal.bam	other	2106058	2106058	0	+	0	1	64	52	0.0
CP008925.1	h6.sal.bam	other	2106059	2106059	0	+	0	0	64	53	0.0
CP008925.1	h6.sal.bam	other	2106060	2106060	0	+	1	0	65	53	1.0
CP008925.1	h6.sal.bam	other	2106061	2106061	0	+	0	0	64	53	0.0
CP008925.1	h6.sal.bam	other	2106062	2106062	0	+	2	0	65	54	2.0
CP008925.1	h6.sal.bam	other	2106063	2106063	0	+	2	0	66	54	2.0
CP008925.1	h6.sal.bam	other	2106064	2106064	0	+	0	1	66	54	0.0
CP008925.1	h6.sal.bam	other	2106065	2106065	0	+	0	1	65	53	0.0
CP008925.1	h6.sal.bam	other	2106066	2106066	0	+	0	0	64	53	0.0
CP008925.1	h6.sal.bam	other	2106067	2106067	0	+	0	1	64	53	0.0
CP008925.1	h6.sal.bam	other	2106068	2106068	0	+	1	0	64	53	1.0
CP008925.1	h6.sal.bam	other	2106069	2106069	0	+	0	0	64	53	0.0
CP008925.1	h6.sal.bam	other	2106070	2106070	0	+	1	0	64	53	1.0
CP008925.1	h6.sal.bam	other	2106071	2106071	0	+	0	0	64	53	0.0
CP008925.1	h6.sal.bam	other	2106072	2106072	0	+	0	3	64	54	0.0
CP008925.1	h6.sal.bam	other	2106073	2106073	0	+	1	2	63	54	1.0
CP008925.1	h6.sal.bam	other	2106074	2106074	0	+	1	2	64	52	1.0
CP008925.1	h6.sal.bam	other	2106075	2106075	0	+	4	2	67	51	4.0
CP008925.1	h6.sal.bam	other	2106076	2106076	0	+	1	1	65	52	1.0
CP008925.1	h6.sal.bam	other	2106077	2106077	0	+	0	0	64	51	0.0
CP008925.1	h6.sal.bam	other	2106078	2106078	0	+	0	0	61	52	0.0
CP008925.1	h6.sal.bam	other	2106079	2106079	0	+	1	0	61	52	1.0
CP008925.1	h6.sal.bam	other	2106080	2106080	0	+	3	0	63	52	3.0
CP008925.1	h6.sal.bam	other	2106081	2106081	0	+	3	0	66	53	3.0
CP008925.1	h6.sal.bam	other	2106082	2106082	0	+	2	0	66	53	2.0
CP008925.1	h6.sal.bam	other	2106083	2106083	0	+	1	1	65	54	1.0
CP008925.1	h6.sal.bam	other	2106084	2106084	0	+	1	1	66	53	1.0
CP008925.1	h6.sal.bam	other	2106085	2106085	0	+	1	0	66	54	1.0
CP008925.1	h6.sal.bam	other	2106086	2106086	0	+	0	1	66	55	0.0
CP008925.1	h6.sal.bam	other	2106087	2106087	0	+	4	0	67	55	4.0
CP008925.1	h6.sal.bam	other	2106088	2106088	0	+	1	2	67	55	1.0
CP008925.1	h6.sal.bam	other	2106089	2106089	0	+	0	0	67	54	0.0
CP008925.1	h6.sal.bam	other	2106090	2106090	0	+	0	0	66	54	0.0
CP008925.1	h6.sal.bam	other	2106091	2106091	0	+	0	0	66	54	0.0
CP008925.1	h6.sal.bam	other	2106092	2106092	0	+	0	1	66	56	0.0
CP008925.1	h6.sal.bam	other	2106093	2106093	0	+	2	0	68	55	2.0
CP008925.1	h6.sal.bam	other	2106094	2106094	0	+	1	0	69	59	1.0
CP008925.1	h6.sal.bam	other	2106095	2106095	0	+	2	0	70	62	2.0
CP008925.1	h6.sal.bam	other	2106096	2106096	0	+	0	1	70	62	0.0
CP008925.1	h6.sal.bam	other	2106097	2106097	0	+	2	1	72	62	2.0
CP008925.1	h6.sal.bam	other	2106098	2106098	0	+	0	0	71	61	0.0
CP008925.1	h6.sal.bam	other	2106099	2106099	0	+	2	1	73	64	2.0
CP008925.1	h6.sal.bam	other	2106100	2106100	0	+	2	1	75	64	2.0
CP008925.1	h6.sal.bam	other	2106101	2106101	0	+	0	0	74	65	0.0
CP008925.1	h6.sal.bam	other	2106102	2106102	0	+	2	0	75	65	2.0
CP008925.1	h6.sal.bam	other	2106103	2106103	0	+	0	3	75	65	0.0
CP008925.1	h6.sal.bam	other	2106104	2106104	0	+	1	3	75	63	1.0
CP008925.1	h6.sal.bam	other	2106105	2106105	0	+	0	1	72	61	0.0
CP008925.1	h6.sal.bam	other	2106106	2106106	0	+	0	1	72	62	0.0
CP008925.1	h6.sal.bam	other	2106107	2106107	0	+	3	1	75	64	3.0
CP008925.1	h6.sal.bam	other	2106108	2106108	0	+	0	0	75	63	0.0
CP008925.1	h6.sal.bam	other	2106109	2106109	0	+	1	0	76	64	1.0
CP008925.1	h6.sal.bam	other	2106110	2106110	0	+	0	0	75	65	0.0
CP008925.1	h6.sal.bam	other	2106111	2106111	0	+	2	0	77	68	2.0
CP008925.1	h6.sal.bam	other	2106112	2106112	0	+	0	5	77	68	0.0
CP008925.1	h6.sal.bam	other	2106113	2106113	0	+	3	0	78	64	3.0
CP008925.1	h6.sal.bam	other	2106114	2106114	0	+	1	1	79	68	1.0
CP008925.1	h6.sal.bam	other	2106115	2106115	0	+	1	0	80	67	1.0
CP008925.1	h6.sal.bam	other	2106116	2106116	0	+	3	0	78	73	3.0
CP008925.1	h6.sal.bam	other	2106117	2106117	0	+	2	0	80	74	2.0
CP008925.1	h6.sal.bam	other	2106118	2106118	0	+	0	0	80	75	0.0
CP008925.1	h6.sal.bam	other	2106119	2106119	0	+	1	1	81	75	1.0
CP008925.1	h6.sal.bam	other	2106120	2106120	0	+	2	0	83	75	2.0
CP008925.1	h6.sal.bam	other	2106121	2106121	0	+	0	1	82	75	0.0
CP008925.1	h6.sal.bam	other	2106122	2106122	0	+	0	0	82	74	0.0
CP008925.1	h6.sal.bam	other	2106123	2106123	0	+	1	0	83	74	1.0
CP008925.1	h6.sal.bam	other	2106124	2106124	0	+	0	2	81	74	0.0
CP008925.1	h6.sal.bam	other	2106125	2106125	0	+	1	1	80	73	1.0
CP008925.1	h6.sal.bam	other	2106126	2106126	0	+	0	2	80	72	0.0
CP008925.1	h6.sal.bam	other	2106127	2106127	0	+	0	1	78	70	0.0
CP008925.1	h6.sal.bam	other	2106128	2106128	0	+	2	0	78	70	2.0
CP008925.1	h6.sal.bam	other	2106129	2106129	0	+	1	0	76	71	1.0
CP008925.1	h6.sal.bam	other	2106130	2106130	0	+	2	0	71	73	2.0
CP008925.1	h6.sal.bam	other	2106131	2106131	0	+	2	3	73	74	2.0
CP008925.1	h6.sal.bam	other	2106132	2106132	0	+	3	2	76	71	3.0
CP008925.1	h6.sal.bam	other	2106133	2106133	0	+	1	2	77	71	1.0
CP008925.1	h6.sal.bam	other	2106134	2106134	0	+	1	0	78	70	1.0
CP008925.1	h6.sal.bam	other	2106135	2106135	0	+	1	1	78	70	1.0
CP008925.1	h6.sal.bam	other	2106136	2106136	0	+	0	0	78	69	0.0
CP008925.1	h6.sal.bam	other	2106137	2106137	0	+	0	0	76	69	0.0
CP008925.1	h6.sal.bam	other	2106138	2106138	0	+	1	1	75	70	1.0
CP008925.1	h6.sal.bam	other	2106139	2106139	0	+	0	0	75	69	0.0
CP008925.1	h6.sal.bam	other	2106140	2106140	0	+	1	0	76	69	1.0
CP008925.1	h6.sal.bam	other	2106141	2106141	0	+	1	0	77	70	1.0
CP008925.1	h6.sal.bam	other	2106142	2106142	0	+	1	1	78	70	1.0
CP008925.1	h6.sal.bam	other	2106143	2106143	0	+	1	0	78	73	1.0
CP008925.1	h6.sal.bam	other	2106144	2106144	0	+	1	0	79	73	1.0
CP008925.1	h6.sal.bam	other	2106145	2106145	0	+	1	1	79	73	1.0
CP008925.1	h6.sal.bam	other	2106146	2106146	0	+	1	0	80	73	1.0
CP008925.1	h6.sal.bam	other	2106147	2106147	0	+	0	3	80	75	0.0
CP008925.1	h6.sal.bam	other	2106148	2106148	0	+	0	0	77	72	0.0
CP008925.1	h6.sal.bam	other	2106149	2106149	0	+	1	1	73	72	1.0
CP008925.1	h6.sal.bam	other	2106150	2106150	0	+	0	3	73	71	0.0
CP008925.1	h6.sal.bam	GAAC	2106151	2106151	2106159	+	0	0	73	68	0.0
CP008925.1	h6.sal.bam	other	2106152	2106152	0	+	1	2	74	68	1.0
CP008925.1	h6.sal.bam	GAAC	2106153	2106153	2106159	+	3	0	77	67	3.0
CP008925.1	h6.sal.bam	other	2106154	2106154	0	+	0	0	76	67	0.0
CP008925.1	h6.sal.bam	other	2106155	2106155	0	+	2	1	70	68	2.0
CP008925.1	h6.sal.bam	other	2106156	2106156	0	+	0	0	70	67	0.0
CP008925.1	h6.sal.bam	other	2106157	2106157	0	+	0	1	70	69	0.0
CP008925.1	h6.sal.bam	other	2106158	2106158	0	+	1	2	70	68	1.0
CP008925.1	h6.sal.bam	other	2106159	2106159	0	+	0	0	68	66	0.0
CP008925.1	h6.sal.bam	other	2106160	2106160	0	+	0	2	66	69	0.0
CP008925.1	h6.sal.bam	other	2106161	2106161	0	+	0	1	64	67	0.0
CP008925.1	h6.sal.bam	other	2106162	2106162	0	+	2	0	66	67	2.0
CP008925.1	h6.sal.bam	other	2106163	2106163	0	+	0	1	65	69	0.0
CP008925.1	h6.sal.bam	other	2106164	2106164	0	+	1	0	66	68	1.0
CP008925.1	h6.sal.bam	other	2106165	2106165	0	+	0	1	66	68	0.0
CP008925.1	h6.sal.bam	other	2106166	2106166	0	+	1	0	67	68	1.0
CP008925.1	h6.sal.bam	other	2106167	2106167	0	+	0	1	67	68	0.0
CP008925.1	h6.sal.bam	GAAC	2106168	2106168	2106159	+	0	4	66	68	0.0
CP008925.1	h6.sal.bam	other	2106169	2106169	0	+	0	2	65	64	0.0
CP008925.1	h6.sal.bam	GAAC	2106170	2106170	2106159	+	0	0	63	62	0.0
CP008925.1	h6.sal.bam	other	2106171	2106171	0	+	2	1	65	62	2.0
CP008925.1	h6.sal.bam	other	2106172	2106172	0	+	2	0	65	61	2.0
CP008925.1	h6.sal.bam	GTTC	2106173	2106173	2106181	+	3	3	66	63	3.0
CP008925.1	h6.sal.bam	other	2106174	2106174	0	+	0	1	66	61	0.0
CP008925.1	h6.sal.bam	GTTC	2106175	2106175	2106181	+	8	2	71	61	8.0
CP008925.1	h6.sal.bam	other	2106176	2106176	0	+	1	0	72	59	1.0
CP008925.1	h6.sal.bam	other	2106177	2106177	0	+	1	1	72	59	1.0
CP008925.1	h6.sal.bam	other	2106178	2106178	0	+	1	0	72	60	1.0
CP008925.1	h6.sal.bam	other	2106179	2106179	0	+	1	1	73	60	1.0
CP008925.1	h6.sal.bam	other	2106180	2106180	0	+	3	2	76	63	3.0
CP008925.1	h6.sal.bam	other	2106181	2106181	0	+	2	2	78	62	2.0
CP008925.1	h6.sal.bam	other	2106182	2106182	0	+	0	1	75	60	0.0
CP008925.1	h6.sal.bam	other	2106183	2106183	0	+	1	0	76	59	1.0
CP008925.1	h6.sal.bam	other	2106184	2106184	0	+	1	1	76	61	1.0
CP008925.1	h6.sal.bam	other	2106185	2106185	0	+	1	3	71	60	1.0
CP008925.1	h6.sal.bam	other	2106186	2106186	0	+	2	0	73	59	2.0
CP008925.1	h6.sal.bam	other	2106187	2106187	0	+	1	1	74	63	1.0
CP008925.1	h6.sal.bam	other	2106188	2106188	0	+	0	4	74	62	0.0
CP008925.1	h6.sal.bam	other	2106189	2106189	0	+	1	0	74	63	1.0
CP008925.1	h6.sal.bam	GTTC	2106190	2106190	2106181	+	0	7	74	65	0.0
CP008925.1	h6.sal.bam	other	2106191	2106191	0	+	0	0	71	60	0.0
CP008925.1	h6.sal.bam	GTTC	2106192	2106192	2106181	+	4	1	72	62	4.0
CP008925.1	h6.sal.bam	other	2106193	2106193	0	+	1	1	73	61	1.0
CP008925.1	h6.sal.bam	other	2106194	2106194	0	+	3	0	76	60	3.0
CP008925.1	h6.sal.bam	other	2106195	2106195	0	+	2	0	76	62	2.0
CP008925.1	h6.sal.bam	other	2106196	2106196	0	+	5	0	81	65	5.0
CP008925.1	h6.sal.bam	other	2106197	2106197	0	+	1	0	82	65	1.0
CP008925.1	h6.sal.bam	other	2106198	2106198	0	+	1	0	82	65	1.0
CP008925.1	h6.sal.bam	other	2106199	2106199	0	+	0	1	82	65	0.0
CP008925.1	h6.sal.bam	other	2106200	2106200	0	+	0	0	81	65	0.0
CP008925.1	h6.sal.bam	other	2106201	2106201	0	+	0	1	81	65	0.0
CP008925.1	h6.sal.bam	other	2106202	2106202	0	+	1	0	79	66	1.0
CP008925.1	h6.sal.bam	other	2106203	2106203	0	+	5	3	84	67	5.0
CP008925.1	h6.sal.bam	other	2106204	2106204	0	+	1	1	81	64	1.0
CP008925.1	h6.sal.bam	other	2106205	2106205	0	+	0	0	81	63	0.0
CP008925.1	h6.sal.bam	other	2106206	2106206	0	+	0	1	81	64	0.0
CP008925.1	h6.sal.bam	other	2106207	2106207	0	+	3	1	81	63	3.0
CP008925.1	h6.sal.bam	other	2106208	2106208	0	+	2	1	81	63	2.0
CP008925.1	h6.sal.bam	other	2106209	2106209	0	+	1	0	81	66	1.0
CP008925.1	h6.sal.bam	other	2106210	2106210	0	+	0	0	81	66	0.0
CP008925.1	h6.sal.bam	other	2106211	2106211	0	+	0	0	80	66	0.0
CP008925.1	h6.sal.bam	other	2106212	2106212	0	+	2	2	82	67	2.0
CP008925.1	h6.sal.bam	other	2106213	2106213	0	+	2	0	83	67	2.0
CP008925.1	h6.sal.bam	other	2106214	2106214	0	+	6	0	89	68	6.0
CP008925.1	h6.sal.bam	other	2106215	2106215	0	+	0	1	88	68	0.0
CP008925.1	h6.sal.bam	other	2106216	2106216	0	+	0	0	88	67	0.0
CP008925.1	h6.sal.bam	other	2106217	2106217	0	+	1	4	87	67	1.0
CP008925.1	h6.sal.bam	other	2106218	2106218	0	+	1	0	88	63	1.0
CP008925.1	h6.sal.bam	other	2106219	2106219	0	+	1	0	88	63	1.0
CP008925.1	h6.sal.bam	other	2106220	2106220	0	+	3	1	89	64	3.0
CP008925.1	h6.sal.bam	other	2106221	2106221	0	+	1	2	89	66	1.0
CP008925.1	h6.sal.bam	other	2106222	2106222	0	+	1	0	90	67	1.0
CP008925.1	h6.sal.bam	other	2106223	2106223	0	+	1	0	91	67	1.0
CP008925.1	h6.sal.bam	other	2106224	2106224	0	+	0	0	91	70	0.0
CP008925.1	h6.sal.bam	other	2106225	2106225	0	+	2	0	93	70	2.0
CP008925.1	h6.sal.bam	other	2106226	2106226	0	+	2	0	95	73	2.0
CP008925.1	h6.sal.bam	other	2106227	2106227	0	+	0	1	91	74	0.0
CP008925.1	h6.sal.bam	other	2106228	2106228	0	+	1	0	92	73	1.0
CP008925.1	h6.sal.bam	other	2106229	2106229	0	+	0	1	92	74	0.0
CP008925.1	h6.sal.bam	other	2106230	2106230	0	+	0	0	90	73	0.0
CP008925.1	h6.sal.bam	other	2106231	2106231	0	+	2	2	92	73	2.0
CP008925.1	h6.sal.bam	other	2106232	2106232	0	+	3	0	95	73	3.0
CP008925.1	h6.sal.bam	other	2106233	2106233	0	+	1	0	95	74	1.0
CP008925.1	h6.sal.bam	other	2106234	2106234	0	+	0	3	95	74	0.0
CP008925.1	h6.sal.bam	other	2106235	2106235	0	+	0	0	95	74	0.0
CP008925.1	h6.sal.bam	other	2106236	2106236	0	+	1	1	94	75	1.0
CP008925.1	h6.sal.bam	other	2106237	2106237	0	+	1	2	95	75	1.0
CP008925.1	h6.sal.bam	other	2106238	2106238	0	+	2	0	97	74	2.0
CP008925.1	h6.sal.bam	other	2106239	2106239	0	+	0	1	96	75	0.0
CP008925.1	h6.sal.bam	other	2106240	2106240	0	+	2	0	98	79	2.0
CP008925.1	h6.sal.bam	other	2106241	2106241	0	+	0	0	97	79	0.0
CP008925.1	h6.sal.bam	other	2106242	2106242	0	+	0	1	97	80	0.0
CP008925.1	h6.sal.bam	other	2106243	2106243	0	+	1	0	98	79	1.0
CP008925.1	h6.sal.bam	other	2106244	2106244	0	+	0	0	98	79	0.0
CP008925.1	h6.sal.bam	other	2106245	2106245	0	+	1	0	99	79	1.0
CP008925.1	h6.sal.bam	other	2106246	2106246	0	+	0	0	97	83	0.0
CP008925.1	h6.sal.bam	other	2106247	2106247	0	+	0	2	92	87	0.0
CP008925.1	h6.sal.bam	other	2106248	2106248	0	+	0	1	92	88	0.0
CP008925.1	h6.sal.bam	other	2106249	2106249	0	+	0	0	83	88	0.0
CP008925.1	h6.sal.bam	other	2106250	2106250	0	+	0	0	83	88	0.0
CP008925.1	h6.sal.bam	other	2106251	2106251	0	+	1	0	84	89	1.0
CP008925.1	h6.sal.bam	other	2106252	2106252	0	+	0	2	83	93	0.0
CP008925.1	h6.sal.bam	other	2106253	2106253	0	+	0	0	82	92	0.0
CP008925.1	h6.sal.bam	other	2106254	2106254	0	+	0	4	81	92	0.0
CP008925.1	h6.sal.bam	other	2106255	2106255	0	+	0	1	78	88	0.0
CP008925.1	h6.sal.bam	other	2106256	2106256	0	+	1	0	77	89	1.0
CP008925.1	h6.sal.bam	other	2106257	2106257	0	+	1	1	78	89	1.0
CP008925.1	h6.sal.bam	other	2106258	2106258	0	+	0	2	77	95	0.0
CP008925.1	h6.sal.bam	other	2106259	2106259	0	+	0	0	76	94	0.0
CP008925.1	h6.sal.bam	other	2106260	2106260	0	+	3	3	76	96	3.0
CP008925.1	h6.sal.bam	other	2106261	2106261	0	+	2	4	77	93	2.0
CP008925.1	h6.sal.bam	other	2106262	2106262	0	+	1	4	78	91	1.0
CP008925.1	h6.sal.bam	other	2106263	2106263	0	+	1	0	79	87	1.0
CP008925.1	h6.sal.bam	other	2106264	2106264	0	+	3	1	81	88	3.0
CP008925.1	h6.sal.bam	other	2106265	2106265	0	+	1	2	82	88	1.0
CP008925.1	h6.sal.bam	other	2106266	2106266	0	+	1	2	83	86	1.0
CP008925.1	h6.sal.bam	other	2106267	2106267	0	+	0	0	79	84	0.0
CP008925.1	h6.sal.bam	other	2106268	2106268	0	+	1	0	79	87	1.0
CP008925.1	h6.sal.bam	other	2106269	2106269	0	+	0	2	68	89	0.0
CP008925.1	h6.sal.bam	other	2106270	2106270	0	+	3	3	71	88	3.0
CP008925.1	h6.sal.bam	other	2106271	2106271	0	+	1	0	72	85	1.0
CP008925.1	h6.sal.bam	other	2106272	2106272	0	+	0	0	71	89	0.0
CP008925.1	h6.sal.bam	other	2106273	2106273	0	+	0	0	71	91	0.0
CP008925.1	h6.sal.bam	other	2106274	2106274	0	+	0	1	71	91	0.0
CP008925.1	h6.sal.bam	other	2106275	2106275	0	+	1	0	72	91	1.0
CP008925.1	h6.sal.bam	other	2106276	2106276	0	+	2	2	74	92	2.0
CP008925.1	h6.sal.bam	other	2106277	2106277	0	+	0	1	73	90	0.0
CP008925.1	h6.sal.bam	other	2106278	2106278	0	+	1	0	69	91	1.0
CP008925.1	h6.sal.bam	other	2106279	2106279	0	+	2	0	70	94	2.0
CP008925.1	h6.sal.bam	other	2106280	2106280	0	+	1	1	71	96	1.0
CP008925.1	h6.sal.bam	other	2106281	2106281	0	+	1	0	69	97	1.0
CP008925.1	h6.sal.bam	other	2106282	2106282	0	+	4	1	71	98	4.0
CP008925.1	h6.sal.bam	other	2106283	2106283	0	+	0	5	70	98	0.0
CP008925.1	h6.sal.bam	other	2106284	2106284	0	+	0	0	70	94	0.0
CP008925.1	h6.sal.bam	other	2106285	2106285	0	+	1	0	71	95	1.0
CP008925.1	h6.sal.bam	other	2106286	2106286	0	+	1	1	71	95	1.0
CP008925.1	h6.sal.bam	other	2106287	2106287	0	+	2	1	72	95	2.0
CP008925.1	h6.sal.bam	other	2106288	2106288	0	+	2	1	72	95	2.0
CP008925.1	h6.sal.bam	other	2106289	2106289	0	+	4	0	70	95	4.0
CP008925.1	h6.sal.bam	other	2106290	2106290	0	+	1	0	71	95	1.0
CP008925.1	h6.sal.bam	other	2106291	2106291	0	+	2	0	73	99	2.0
CP008925.1	h6.sal.bam	other	2106292	2106292	0	+	3	0	75	101	3.0
CP008925.1	h6.sal.bam	other	2106293	2106293	0	+	1	0	71	103	1.0
CP008925.1	h6.sal.bam	other	2106294	2106294	0	+	0	2	71	103	0.0
CP008925.1	h6.sal.bam	other	2106295	2106295	0	+	0	3	71	102	0.0
CP008925.1	h6.sal.bam	other	2106296	2106296	0	+	2	2	72	100	2.0
CP008925.1	h6.sal.bam	other	2106297	2106297	0	+	0	1	71	101	0.0
CP008925.1	h6.sal.bam	other	2106298	2106298	0	+	1	2	71	102	1.0
CP008925.1	h6.sal.bam	other	2106299	2106299	0	+	2	0	71	101	2.0
CP008925.1	h6.sal.bam	other	2106300	2106300	0	+	0	3	71	101	0.0
CP008925.1	h6.sal.bam	other	2106301	2106301	0	+	1	1	70	99	1.0
CP008925.1	h6.sal.bam	other	2106302	2106302	0	+	0	1	70	98	0.0
CP008925.1	h6.sal.bam	other	2106303	2106303	0	+	1	0	70	99	1.0
CP008925.1	h6.sal.bam	other	2106304	2106304	0	+	1	0	71	99	1.0
CP008925.1	h6.sal.bam	other	2106305	2106305	0	+	0	1	71	99	0.0
CP008925.1	h6.sal.bam	other	2106306	2106306	0	+	2	1	68	99	2.0
CP008925.1	h6.sal.bam	other	2106307	2106307	0	+	0	1	68	98	0.0
CP008925.1	h6.sal.bam	other	2106308	2106308	0	+	1	0	68	100	1.0
CP008925.1	h6.sal.bam	other	2106309	2106309	0	+	1	3	69	100	1.0
CP008925.1	h6.sal.bam	other	2106310	2106310	0	+	1	1	69	99	1.0
CP008925.1	h6.sal.bam	other	2106311	2106311	0	+	2	1	69	101	2.0
CP008925.1	h6.sal.bam	other	2106312	2106312	0	+	1	1	70	100	1.0
CP008925.1	h6.sal.bam	other	2106313	2106313	0	+	3	1	71	100	3.0
CP008925.1	h6.sal.bam	other	2106314	2106314	0	+	2	5	73	99	2.0
CP008925.1	h6.sal.bam	other	2106315	2106315	0	+	1	0	73	95	1.0
CP008925.1	h6.sal.bam	other	2106316	2106316	0	+	1	1	74	95	1.0
CP008925.1	h6.sal.bam	other	2106317	2106317	0	+	0	0	74	95	0.0
CP008925.1	h6.sal.bam	other	2106318	2106318	0	+	0	0	73	96	0.0
CP008925.1	h6.sal.bam	other	2106319	2106319	0	+	0	4	73	96	0.0
CP008925.1	h6.sal.bam	other	2106320	2106320	0	+	2	1	74	93	2.0
CP008925.1	h6.sal.bam	other	2106321	2106321	0	+	2	3	75	92	2.0
CP008925.1	h6.sal.bam	other	2106322	2106322	0	+	0	4	75	89	0.0
CP008925.1	h6.sal.bam	other	2106323	2106323	0	+	0	1	75	88	0.0
CP008925.1	h6.sal.bam	other	2106324	2106324	0	+	1	0	76	87	1.0
CP008925.1	h6.sal.bam	other	2106325	2106325	0	+	1	5	77	87	1.0
CP008925.1	h6.sal.bam	other	2106326	2106326	0	+	1	1	77	83	1.0
CP008925.1	h6.sal.bam	other	2106327	2106327	0	+	2	0	79	82	2.0
CP008925.1	h6.sal.bam	other	2106328	2106328	0	+	1	0	80	84	1.0
CP008925.1	h6.sal.bam	other	2106329	2106329	0	+	3	0	83	84	3.0
CP008925.1	h6.sal.bam	other	2106330	2106330	0	+	0	2	83	84	0.0
CP008925.1	h6.sal.bam	other	2106331	2106331	0	+	0	4	82	84	0.0
CP008925.1	h6.sal.bam	other	2106332	2106332	0	+	1	2	81	80	1.0
CP008925.1	h6.sal.bam	other	2106333	2106333	0	+	3	1	84	80	3.0
CP008925.1	h6.sal.bam	other	2106334	2106334	0	+	1	2	85	79	1.0
CP008925.1	h6.sal.bam	other	2106335	2106335	0	+	2	0	83	77	2.0
CP008925.1	h6.sal.bam	other	2106336	2106336	0	+	1	2	84	77	1.0
CP008925.1	h6.sal.bam	other	2106337	2106337	0	+	3	0	85	77	3.0
CP008925.1	h6.sal.bam	other	2106338	2106338	0	+	0	1	84	77	0.0
CP008925.1	h6.sal.bam	other	2106339	2106339	0	+	1	1	82	77	1.0
CP008925.1	h6.sal.bam	other	2106340	2106340	0	+	0	0	80	77	0.0
CP008925.1	h6.sal.bam	other	2106341	2106341	0	+	1	0	81	77	1.0
CP008925.1	h6.sal.bam	other	2106342	2106342	0	+	1	3	82	77	1.0
CP008925.1	h6.sal.bam	other	2106343	2106343	0	+	0	2	82	76	0.0
CP008925.1	h6.sal.bam	other	2106344	2106344	0	+	3	1	85	75	3.0
CP008925.1	h6.sal.bam	other	2106345	2106345	0	+	2	0	84	74	2.0
CP008925.1	h6.sal.bam	other	2106346	2106346	0	+	1	4	84	75	1.0
CP008925.1	h6.sal.bam	other	2106347	2106347	0	+	2	2	86	71	2.0
CP008925.1	h6.sal.bam	other	2106348	2106348	0	+	0	0	86	69	0.0
CP008925.1	h6.sal.bam	other	2106349	2106349	0	+	1	1	86	69	1.0
CP008925.1	h6.sal.bam	other	2106350	2106350	0	+	2	1	88	70	2.0
CP008925.1	h6.sal.bam	other	2106351	2106351	0	+	1	0	86	70	1.0
CP008925.1	h6.sal.bam	other	2106352	2106352	0	+	1	2	87	70	1.0
CP008925.1	h6.sal.bam	other	2106353	2106353	0	+	0	3	87	68	0.0
CP008925.1	h6.sal.bam	other	2106354	2106354	0	+	0	2	86	66	0.0
CP008925.1	h6.sal.bam	other	2106355	2106355	0	+	3	2	88	65	3.0
CP008925.1	h6.sal.bam	other	2106356	2106356	0	+	1	1	88	63	1.0
CP008925.1	h6.sal.bam	other	2106357	2106357	0	+	0	1	84	62	0.0
CP008925.1	h6.sal.bam	other	2106358	2106358	0	+	2	1	86	61	2.0
CP008925.1	h6.sal.bam	other	2106359	2106359	0	+	4	1	89	63	4.0
CP008925.1	h6.sal.bam	other	2106360	2106360	0	+	1	0	89	66	1.0
CP008925.1	h6.sal.bam	other	2106361	2106361	0	+	0	1	89	67	0.0
CP008925.1	h6.sal.bam	other	2106362	2106362	0	+	1	1	86	71	1.0
CP008925.1	h6.sal.bam	other	2106363	2106363	0	+	0	1	82	70	0.0
CP008925.1	h6.sal.bam	other	2106364	2106364	0	+	0	2	82	72	0.0
CP008925.1	h6.sal.bam	other	2106365	2106365	0	+	2	2	81	71	2.0
CP008925.1	h6.sal.bam	other	2106366	2106366	0	+	0	2	78	70	0.0
CP008925.1	h6.sal.bam	other	2106367	2106367	0	+	0	2	78	71	0.0
CP008925.1	h6.sal.bam	other	2106368	2106368	0	+	4	1	81	73	4.0
CP008925.1	h6.sal.bam	other	2106369	2106369	0	+	0	0	81	72	0.0
CP008925.1	h6.sal.bam	other	2106370	2106370	0	+	1	1	82	74	1.0
CP008925.1	h6.sal.bam	other	2106371	2106371	0	+	0	3	80	75	0.0
CP008925.1	h6.sal.bam	other	2106372	2106372	0	+	2	2	82	73	2.0
CP008925.1	h6.sal.bam	other	2106373	2106373	0	+	5	1	86	72	5.0
CP008925.1	h6.sal.bam	other	2106374	2106374	0	+	0	0	84	71	0.0
CP008925.1	h6.sal.bam	other	2106375	2106375	0	+	0	1	84	72	0.0
CP008925.1	h6.sal.bam	other	2106376	2106376	0	+	1	0	84	71	1.0
CP008925.1	h6.sal.bam	other	2106377	2106377	0	+	0	2	81	73	0.0
CP008925.1	h6.sal.bam	other	2106378	2106378	0	+	1	1	81	71	1.0
CP008925.1	h6.sal.bam	other	2106379	2106379	0	+	3	0	84	73	3.0
CP008925.1	h6.sal.bam	other	2106380	2106380	0	+	0	1	84	73	0.0
CP008925.1	h6.sal.bam	other	2106381	2106381	0	+	2	1	84	73	2.0
CP008925.1	h6.sal.bam	other	2106382	2106382	0	+	1	1	85	72	1.0
CP008925.1	h6.sal.bam	other	2106383	2106383	0	+	0	1	85	71	0.0
CP008925.1	h6.sal.bam	other	2106384	2106384	0	+	1	1	85	73	1.0
CP008925.1	h6.sal.bam	other	2106385	2106385	0	+	0	3	85	72	0.0
CP008925.1	h6.sal.bam	other	2106386	2106386	0	+	1	1	83	70	1.0
CP008925.1	h6.sal.bam	other	2106387	2106387	0	+	1	0	83	71	1.0
CP008925.1	h6.sal.bam	other	2106388	2106388	0	+	1	0	81	72	1.0
CP008925.1	h6.sal.bam	other	2106389	2106389	0	+	2	1	81	75	2.0
CP008925.1	h6.sal.bam	other	2106390	2106390	0	+	1	0	81	75	1.0
CP008925.1	h6.sal.bam	other	2106391	2106391	0	+	1	1	81	77	1.0
CP008925.1	h6.sal.bam	other	2106392	2106392	0	+	1	1	81	77	1.0
CP008925.1	h6.sal.bam	other	2106393	2106393	0	+	1	1	82	76	1.0
CP008925.1	h6.sal.bam	other	2106394	2106394	0	+	3	0	83	76	3.0
CP008925.1	h6.sal.bam	other	2106395	2106395	0	+	0	1	83	76	0.0
CP008925.1	h6.sal.bam	other	2106396	2106396	0	+	0	1	81	75	0.0
CP008925.1	h6.sal.bam	other	2106397	2106397	0	+	0	1	80	74	0.0
CP008925.1	h6.sal.bam	other	2106398	2106398	0	+	2	0	82	78	2.0
CP008925.1	h6.sal.bam	other	2106399	2106399	0	+	3	0	84	78	3.0
CP008925.1	h6.sal.bam	other	2106400	2106400	0	+	0	1	83	80	0.0
CP008925.1	h6.sal.bam	other	2106401	2106401	0	+	1	0	81	79	1.0
CP008925.1	h6.sal.bam	other	2106402	2106402	0	+	0	2	81	79	0.0
CP008925.1	h6.sal.bam	other	2106403	2106403	0	+	1	0	80	79	1.0
CP008925.1	h6.sal.bam	other	2106404	2106404	0	+	0	2	78	79	0.0
CP008925.1	h6.sal.bam	other	2106405	2106405	0	+	1	0	79	78	1.0
CP008925.1	h6.sal.bam	other	2106406	2106406	0	+	1	0	79	78	1.0
CP008925.1	h6.sal.bam	other	2106407	2106407	0	+	3	2	82	79	3.0
CP008925.1	h6.sal.bam	other	2106408	2106408	0	+	0	0	79	78	0.0
CP008925.1	h6.sal.bam	other	2106409	2106409	0	+	0	0	77	78	0.0
CP008925.1	h6.sal.bam	other	2106410	2106410	0	+	1	1	78	78	1.0
CP008925.1	h6.sal.bam	other	2106411	2106411	0	+	3	1	81	78	3.0
CP008925.1	h6.sal.bam	other	2106412	2106412	0	+	1	1	80	82	1.0
CP008925.1	h6.sal.bam	other	2106413	2106413	0	+	2	0	82	84	2.0
CP008925.1	h6.sal.bam	other	2106414	2106414	0	+	1	1	81	86	1.0
CP008925.1	h6.sal.bam	other	2106415	2106415	0	+	0	0	80	85	0.0
CP008925.1	h6.sal.bam	other	2106416	2106416	0	+	4	0	83	85	4.0
CP008925.1	h6.sal.bam	other	2106417	2106417	0	+	0	2	80	86	0.0
CP008925.1	h6.sal.bam	other	2106418	2106418	0	+	1	1	81	85	1.0
CP008925.1	h6.sal.bam	other	2106419	2106419	0	+	0	0	81	84	0.0
CP008925.1	h6.sal.bam	other	2106420	2106420	0	+	1	1	80	84	1.0
CP008925.1	h6.sal.bam	other	2106421	2106421	0	+	4	0	83	82	4.0
CP008925.1	h6.sal.bam	other	2106422	2106422	0	+	1	0	82	85	1.0
CP008925.1	h6.sal.bam	other	2106423	2106423	0	+	2	0	84	87	2.0
CP008925.1	h6.sal.bam	other	2106424	2106424	0	+	0	2	82	88	0.0
CP008925.1	h6.sal.bam	other	2106425	2106425	0	+	0	1	81	87	0.0
CP008925.1	h6.sal.bam	other	2106426	2106426	0	+	2	0	83	86	2.0
CP008925.1	h6.sal.bam	other	2106427	2106427	0	+	0	0	82	86	0.0
CP008925.1	h6.sal.bam	other	2106428	2106428	0	+	1	1	83	86	1.0
CP008925.1	h6.sal.bam	other	2106429	2106429	0	+	1	1	84	86	1.0
CP008925.1	h6.sal.bam	other	2106430	2106430	0	+	1	0	82	85	1.0
CP008925.1	h6.sal.bam	other	2106431	2106431	0	+	1	0	82	86	1.0
CP008925.1	h6.sal.bam	other	2106432	2106432	0	+	1	2	83	86	1.0
CP008925.1	h6.sal.bam	other	2106433	2106433	0	+	0	1	81	86	0.0
CP008925.1	h6.sal.bam	other	2106434	2106434	0	+	3	4	79	85	3.0
CP008925.1	h6.sal.bam	other	2106435	2106435	0	+	2	1	81	82	2.0
CP008925.1	h6.sal.bam	other	2106436	2106436	0	+	0	6	81	81	0.0
CP008925.1	h6.sal.bam	other	2106437	2106437	0	+	4	1	84	79	4.0
CP008925.1	h6.sal.bam	other	2106438	2106438	0	+	1	3	85	78	1.0
CP008925.1	h6.sal.bam	other	2106439	2106439	0	+	3	1	86	76	3.0
CP008925.1	h6.sal.bam	other	2106440	2106440	0	+	0	2	86	75	0.0
CP008925.1	h6.sal.bam	other	2106441	2106441	0	+	4	2	90	73	4.0
CP008925.1	h6.sal.bam	other	2106442	2106442	0	+	4	4	94	72	4.0
CP008925.1	h6.sal.bam	other	2106443	2106443	0	+	1	0	90	68	1.0
CP008925.1	h6.sal.bam	other	2106444	2106444	0	+	3	2	93	70	3.0
CP008925.1	h6.sal.bam	other	2106445	2106445	0	+	1	2	94	68	1.0
CP008925.1	h6.sal.bam	other	2106446	2106446	0	+	2	1	94	67	2.0
CP008925.1	h6.sal.bam	other	2106447	2106447	0	+	1	0	90	67	1.0
CP008925.1	h6.sal.bam	other	2106448	2106448	0	+	1	0	91	67	1.0
CP008925.1	h6.sal.bam	other	2106449	2106449	0	+	0	1	91	69	0.0
CP008925.1	h6.sal.bam	other	2106450	2106450	0	+	0	1	86	68	0.0
CP008925.1	h6.sal.bam	other	2106451	2106451	0	+	2	2	88	69	2.0
CP008925.1	h6.sal.bam	other	2106452	2106452	0	+	1	0	89	68	1.0
CP008925.1	h6.sal.bam	other	2106453	2106453	0	+	0	3	89	68	0.0
CP008925.1	h6.sal.bam	other	2106454	2106454	0	+	1	0	90	66	1.0
CP008925.1	h6.sal.bam	other	2106455	2106455	0	+	0	1	90	66	0.0
CP008925.1	h6.sal.bam	other	2106456	2106456	0	+	2	0	90	67	2.0
CP008925.1	h6.sal.bam	other	2106457	2106457	0	+	0	3	89	67	0.0
CP008925.1	h6.sal.bam	other	2106458	2106458	0	+	2	0	91	64	2.0
CP008925.1	h6.sal.bam	other	2106459	2106459	0	+	0	1	90	65	0.0
CP008925.1	h6.sal.bam	other	2106460	2106460	0	+	2	1	92	64	2.0
CP008925.1	h6.sal.bam	other	2106461	2106461	0	+	0	2	91	64	0.0
CP008925.1	h6.sal.bam	other	2106462	2106462	0	+	0	1	90	64	0.0
CP008925.1	h6.sal.bam	other	2106463	2106463	0	+	2	3	91	64	2.0
CP008925.1	h6.sal.bam	other	2106464	2106464	0	+	1	1	90	61	1.0
CP008925.1	h6.sal.bam	other	2106465	2106465	0	+	1	1	90	61	1.0
CP008925.1	h6.sal.bam	other	2106466	2106466	0	+	1	1	89	63	1.0
CP008925.1	h6.sal.bam	other	2106467	2106467	0	+	2	0	91	62	2.0
CP008925.1	h6.sal.bam	other	2106468	2106468	0	+	0	1	90	62	0.0
CP008925.1	h6.sal.bam	other	2106469	2106469	0	+	2	0	89	62	2.0
CP008925.1	h6.sal.bam	other	2106470	2106470	0	+	1	0	90	63	1.0
CP008925.1	h6.sal.bam	other	2106471	2106471	0	+	0	2	90	63	0.0
CP008925.1	h6.sal.bam	other	2106472	2106472	0	+	2	2	92	61	2.0
CP008925.1	h6.sal.bam	other	2106473	2106473	0	+	2	0	89	59	2.0
CP008925.1	h6.sal.bam	other	2106474	2106474	0	+	1	2	90	59	1.0
CP008925.1	h6.sal.bam	other	2106475	2106475	0	+	0	0	90	58	0.0
CP008925.1	h6.sal.bam	other	2106476	2106476	0	+	0	1	89	59	0.0
CP008925.1	h6.sal.bam	other	2106477	2106477	0	+	0	0	89	59	0.0
CP008925.1	h6.sal.bam	other	2106478	2106478	0	+	4	2	92	59	4.0
CP008925.1	h6.sal.bam	other	2106479	2106479	0	+	0	1	92	57	0.0
CP008925.1	h6.sal.bam	other	2106480	2106480	0	+	2	0	93	58	2.0
CP008925.1	h6.sal.bam	other	2106481	2106481	0	+	1	0	90	60	1.0
CP008925.1	h6.sal.bam	other	2106482	2106482	0	+	2	1	92	60	2.0
CP008925.1	h6.sal.bam	other	2106483	2106483	0	+	1	1	93	59	1.0
CP008925.1	h6.sal.bam	other	2106484	2106484	0	+	0	0	93	60	0.0
CP008925.1	h6.sal.bam	other	2106485	2106485	0	+	3	1	92	62	3.0
CP008925.1	h6.sal.bam	other	2106486	2106486	0	+	0	4	92	61	0.0
CP008925.1	h6.sal.bam	other	2106487	2106487	0	+	0	3	91	57	0.0
CP008925.1	h6.sal.bam	other	2106488	2106488	0	+	0	2	89	54	0.0
CP008925.1	h6.sal.bam	other	2106489	2106489	0	+	0	0	88	54	0.0
CP008925.1	h6.sal.bam	other	2106490	2106490	0	+	1	0	89	54	1.0
CP008925.1	h6.sal.bam	other	2106491	2106491	0	+	0	1	85	54	0.0
CP008925.1	h6.sal.bam	other	2106492	2106492	0	+	1	1	86	54	1.0
CP008925.1	h6.sal.bam	other	2106493	2106493	0	+	6	0	91	53	6.0
CP008925.1	h6.sal.bam	other	2106494	2106494	0	+	1	0	92	53	1.0
CP008925.1	h6.sal.bam	other	2106495	2106495	0	+	2	0	93	54	2.0
CP008925.1	h6.sal.bam	other	2106496	2106496	0	+	1	2	89	55	1.0
CP008925.1	h6.sal.bam	other	2106497	2106497	0	+	3	2	90	54	3.0
CP008925.1	h6.sal.bam	other	2106498	2106498	0	+	0	1	90	52	0.0
CP008925.1	h6.sal.bam	other	2106499	2106499	0	+	2	1	92	55	2.0
CP008925.1	h6.sal.bam	other	2106500	2106500	0	+	2	0	94	54	2.0
CP008925.1	h6.sal.bam	other	2106501	2106501	0	+	0	0	92	54	0.0
CP008925.1	h6.sal.bam	other	2106502	2106502	0	+	3	0	93	54	3.0
CP008925.1	h6.sal.bam	other	2106503	2106503	0	+	0	1	93	54	0.0
CP008925.1	h6.sal.bam	other	2106504	2106504	0	+	0	0	93	53	0.0
CP008925.1	h6.sal.bam	other	2106505	2106505	0	+	3	1	95	54	3.0
CP008925.1	h6.sal.bam	GAAC	2106506	2106506	2106514	+	0	2	94	54	0.0
CP008925.1	h6.sal.bam	other	2106507	2106507	0	+	0	0	93	52	0.0
CP008925.1	h6.sal.bam	GAAC	2106508	2106508	2106514	+	4	0	94	53	4.0
CP008925.1	h6.sal.bam	other	2106509	2106509	0	+	0	1	94	53	0.0
CP008925.1	h6.sal.bam	other	2106510	2106510	0	+	2	0	89	52	2.0
CP008925.1	h6.sal.bam	other	2106511	2106511	0	+	0	4	89	52	0.0
CP008925.1	h6.sal.bam	other	2106512	2106512	0	+	0	1	85	48	0.0
CP008925.1	h6.sal.bam	other	2106513	2106513	0	+	1	0	86	47	1.0
CP008925.1	h6.sal.bam	other	2106514	2106514	0	+	1	0	87	50	1.0
CP008925.1	h6.sal.bam	other	2106515	2106515	0	+	0	0	84	52	0.0
CP008925.1	h6.sal.bam	other	2106516	2106516	0	+	1	1	81	52	1.0
CP008925.1	h6.sal.bam	other	2106517	2106517	0	+	0	0	81	51	0.0
CP008925.1	h6.sal.bam	other	2106518	2106518	0	+	0	1	77	53	0.0
CP008925.1	h6.sal.bam	other	2106519	2106519	0	+	0	1	77	52	0.0
CP008925.1	h6.sal.bam	other	2106520	2106520	0	+	0	0	74	51	0.0
CP008925.1	h6.sal.bam	other	2106521	2106521	0	+	3	1	77	52	3.0
CP008925.1	h6.sal.bam	other	2106522	2106522	0	+	2	0	77	52	2.0
CP008925.1	h6.sal.bam	GAAC	2106523	2106523	2106514	+	2	2	79	53	2.0
CP008925.1	h6.sal.bam	other	2106524	2106524	0	+	0	1	79	52	0.0
CP008925.1	h6.sal.bam	GAAC	2106525	2106525	2106514	+	1	2	80	51	1.0
CP008925.1	h6.sal.bam	other	2106526	2106526	0	+	1	1	78	49	1.0
CP008925.1	h6.sal.bam	other	2106527	2106527	0	+	1	0	79	53	1.0
CP008925.1	h6.sal.bam	other	2106528	2106528	0	+	3	1	82	53	3.0
CP008925.1	h6.sal.bam	other	2106529	2106529	0	+	1	2	82	52	1.0
CP008925.1	h6.sal.bam	other	2106530	2106530	0	+	1	0	81	51	1.0
CP008925.1	h6.sal.bam	other	2106531	2106531	0	+	1	0	82	52	1.0
CP008925.1	h6.sal.bam	other	2106532	2106532	0	+	1	1	83	53	2.0
CP008925.1	h6.sal.bam	other	2106533	2106533	0	+	0	0	81	55	0.0
CP008925.1	h6.sal.bam	other	2106534	2106534	0	+	1	0	82	55	1.0
CP008925.1	h6.sal.bam	other	2106535	2106535	0	+	0	1	80	55	0.0
CP008925.1	h6.sal.bam	other	2106536	2106536	0	+	1	2	81	56	2.0
CP008925.1	h6.sal.bam	other	2106537	2106537	0	+	0	1	79	54	0.0
CP008925.1	h6.sal.bam	other	2106538	2106538	0	+	2	0	80	53	2.0
CP008925.1	h6.sal.bam	other	2106539	2106539	0	+	0	1	78	55	0.0
CP008925.1	h6.sal.bam	other	2106540	2106540	0	+	1	3	79	112	2.0
CP008925.1	h6.sal.bam	other	2106541	2106541	0	+	1	0	80	111	2.0
CP008925.1	h6.sal.bam	other	2106542	2106542	0	+	0	0	78	111	0.0
CP008925.1	h6.sal.bam	other	2106543	2106543	0	+	1	1	79	111	1.0
CP008925.1	h6.sal.bam	other	2106544	2106544	0	+	0	1	76	110	0.0
CP008925.1	h6.sal.bam	other	2106545	2106545	0	+	0	0	74	113	0.0
CP008925.1	h6.sal.bam	other	2106546	2106546	0	+	0	0	74	114	0.0
CP008925.1	h6.sal.bam	other	2106547	2106547	0	+	0	0	74	116	0.0
CP008925.1	h6.sal.bam	other	2106548	2106548	0	+	2	0	74	116	2.0
CP008925.1	h6.sal.bam	other	2106549	2106549	0	+	0	1	73	117	0.0
CP008925.1	h6.sal.bam	other	2106550	2106550	0	+	1	1	74	120	1.0
CP008925.1	h6.sal.bam	other	2106551	2106551	0	+	1	1	75	119	1.0
CP008925.1	h6.sal.bam	other	2106552	2106552	0	+	1	0	76	118	1.0
CP008925.1	h6.sal.bam	other	2106553	2106553	0	+	2	2	74	118	2.0
CP008925.1	h6.sal.bam	other	2106554	2106554	0	+	1	0	75	118	1.0
CP008925.1	h6.sal.bam	other	2106555	2106555	0	+	0	1	73	118	0.0
CP008925.1	h6.sal.bam	other	2106556	2106556	0	+	0	0	72	117	0.0
CP008925.1	h6.sal.bam	other	2106557	2106557	0	+	0	2	70	120	0.0
CP008925.1	h6.sal.bam	other	2106558	2106558	0	+	0	2	69	118	0.0
CP008925.1	h6.sal.bam	other	2106559	2106559	0	+	0	0	69	133	0.0
CP008925.1	h6.sal.bam	other	2106560	2106560	0	+	3	0	69	135	3.0
CP008925.1	h6.sal.bam	other	2106561	2106561	0	+	0	1	69	136	0.0
CP008925.1	h6.sal.bam	other	2106562	2106562	0	+	1	1	70	135	1.0
CP008925.1	h6.sal.bam	other	2106563	2106563	0	+	0	1	70	134	0.0
CP008925.1	h6.sal.bam	other	2106564	2106564	0	+	0	0	70	133	0.0
CP008925.1	h6.sal.bam	other	2106565	2106565	0	+	0	0	69	136	0.0
CP008925.1	h6.sal.bam	other	2106566	2106566	0	+	1	1	70	137	1.0
CP008925.1	h6.sal.bam	other	2106567	2106567	0	+	2	0	71	136	2.0
CP008925.1	h6.sal.bam	other	2106568	2106568	0	+	0	1	64	139	0.0
CP008925.1	h6.sal.bam	other	2106569	2106569	0	+	1	0	65	139	1.0
CP008925.1	h6.sal.bam	other	2106570	2106570	0	+	1	1	64	141	2.0
CP008925.1	h6.sal.bam	other	2106571	2106571	0	+	3	1	63	141	3.0
CP008925.1	h6.sal.bam	other	2106572	2106572	0	+	0	2	63	140	0.0
CP008925.1	h6.sal.bam	other	2106573	2106573	0	+	0	2	63	140	0.0
CP008925.1	h6.sal.bam	other	2106574	2106574	0	+	0	0	61	139	0.0
CP008925.1	h6.sal.bam	other	2106575	2106575	0	+	0	0	59	139	0.0
CP008925.1	h6.sal.bam	other	2106576	2106576	0	+	0	0	59	139	0.0
CP008925.1	h6.sal.bam	other	2106577	2106577	0	+	2	0	58	139	2.0
CP008925.1	h6.sal.bam	other	2106578	2106578	0	+	0	0	58	139	0.0
CP008925.1	h6.sal.bam	other	2106579	2106579	0	+	0	1	58	139	0.0
CP008925.1	h6.sal.bam	other	2106580	2106580	0	+	0	1	55	139	0.0
CP008925.1	h6.sal.bam	other	2106581	2106581	0	+	1	0	56	138	1.0
CP008925.1	h6.sal.bam	other	2106582	2106582	0	+	0	1	56	138	0.0
CP008925.1	h6.sal.bam	other	2106583	2106583	0	+	2	0	54	140	2.0
CP008925.1	h6.sal.bam	other	2106584	2106584	0	+	3	0	55	140	3.0
CP008925.1	h6.sal.bam	other	2106585	2106585	0	+	0	1	55	140	0.0
CP008925.1	h6.sal.bam	other	2106586	2106586	0	+	0	0	55	140	0.0
CP008925.1	h6.sal.bam	other	2106587	2106587	0	+	0	0	55	140	0.0
CP008925.1	h6.sal.bam	other	2106588	2106588	0	+	1	3	54	140	1.0
CP008925.1	h6.sal.bam	other	2106589	2106589	0	+	0	1	53	138	0.0
CP008925.1	h6.sal.bam	other	2106590	2106590	0	+	0	0	53	137	0.0
CP008925.1	h6.sal.bam	other	2106591	2106591	0	+	0	0	52	138	0.0
CP008925.1	h6.sal.bam	other	2106592	2106592	0	+	0	2	52	139	0.0
CP008925.1	h6.sal.bam	other	2106593	2106593	0	+	3	0	55	137	3.0
CP008925.1	h6.sal.bam	other	2106594	2106594	0	+	0	0	54	136	0.0
CP008925.1	h6.sal.bam	other	2106595	2106595	0	+	1	1	56	137	1.0
CP008925.1	h6.sal.bam	other	2106596	2106596	0	+	2	1	53	136	2.0
CP008925.1	h6.sal.bam	other	2106597	2106597	0	+	1	1	54	135	1.0
CP008925.1	h6.sal.bam	other	2106598	2106598	0	+	1	1	53	134	1.0
CP008925.1	h6.sal.bam	other	2106599	2106599	0	+	1	1	54	137	1.0
CP008925.1	h6.sal.bam	other	2106600	2106600	0	+	0	2	53	136	0.0
CP008925.1	h6.sal.bam	GTTC	2106601	2106601	2106609	+	0	2	52	134	0.0
CP008925.1	h6.sal.bam	other	2106602	2106602	0	+	2	0	53	132	2.0
CP008925.1	h6.sal.bam	GTTC	2106603	2106603	2106609	+	0	0	50	132	0.0
CP008925.1	h6.sal.bam	other	2106604	2106604	0	+	1	1	50	133	1.0
CP008925.1	h6.sal.bam	other	2106605	2106605	0	+	0	1	47	133	0.0
CP008925.1	h6.sal.bam	other	2106606	2106606	0	+	0	1	47	134	0.0
CP008925.1	h6.sal.bam	other	2106607	2106607	0	+	1	3	48	133	1.0
CP008925.1	h6.sal.bam	other	2106608	2106608	0	+	1	0	48	131	1.0
CP008925.1	h6.sal.bam	other	2106609	2106609	0	+	0	0	48	131	0.0
CP008925.1	h6.sal.bam	other	2106610	2106610	0	+	0	1	48	131	0.0
CP008925.1	h6.sal.bam	other	2106611	2106611	0	+	1	0	49	131	1.0
CP008925.1	h6.sal.bam	other	2106612	2106612	0	+	0	0	49	133	0.0
CP008925.1	h6.sal.bam	other	2106613	2106613	0	+	1	2	48	133	1.0
CP008925.1	h6.sal.bam	GAAC	2106614	2106614	2106622	+	0	63	48	133	0.0
CP008925.1	h6.sal.bam	other	2106615	2106615	0	+	0	0	45	70	0.0
CP008925.1	h6.sal.bam	GAAC	2106616	2106616	2106622	+	58	0	103	71	58.0
CP008925.1	h6.sal.bam	other	2106617	2106617	0	+	0	1	103	72	0.0
CP008925.1	h6.sal.bam	GTTC	2106618	2106618	2106609	+	0	1	102	71	0.0
CP008925.1	h6.sal.bam	other	2106619	2106619	0	+	1	2	103	71	1.0
CP008925.1	h6.sal.bam	GTTC	2106620	2106620	2106609	+	1	1	104	70	1.0
CP008925.1	h6.sal.bam	other	2106621	2106621	0	+	0	2	104	70	0.0
CP008925.1	h6.sal.bam	other	2106622	2106622	0	+	2	0	106	69	2.0
CP008925.1	h6.sal.bam	other	2106623	2106623	0	+	2	1	106	69	2.0
CP008925.1	h6.sal.bam	other	2106624	2106624	0	+	0	3	105	68	0.0
CP008925.1	h6.sal.bam	other	2106625	2106625	0	+	2	0	107	65	2.0
CP008925.1	h6.sal.bam	other	2106626	2106626	0	+	0	0	104	67	0.0
CP008925.1	h6.sal.bam	other	2106627	2106627	0	+	0	0	104	67	0.0
CP008925.1	h6.sal.bam	other	2106628	2106628	0	+	1	1	103	67	1.0
CP008925.1	h6.sal.bam	other	2106629	2106629	0	+	1	3	104	66	1.0
CP008925.1	h6.sal.bam	other	2106630	2106630	0	+	0	0	104	64	0.0
CP008925.1	h6.sal.bam	GAAC	2106631	2106631	2106622	+	0	16	104	64	0.0
CP008925.1	h6.sal.bam	other	2106632	2106632	0	+	0	1	103	48	0.0
CP008925.1	h6.sal.bam	GAAC	2106633	2106633	2106622	+	5	0	108	49	5.0
CP008925.1	h6.sal.bam	other	2106634	2106634	0	+	3	2	111	50	3.0
CP008925.1	h6.sal.bam	other	2106635	2106635	0	+	2	1	111	50	4.0
CP008925.1	h6.sal.bam	other	2106636	2106636	0	+	1	0	112	50	1.0
CP008925.1	h6.sal.bam	other	2106637	2106637	0	+	4	0	115	51	4.0
CP008925.1	h6.sal.bam	other	2106638	2106638	0	+	3	0	118	52	3.0
CP008925.1	h6.sal.bam	other	2106639	2106639	0	+	0	4	118	52	0.0
CP008925.1	h6.sal.bam	other	2106640	2106640	0	+	0	1	118	50	0.0
CP008925.1	h6.sal.bam	other	2106641	2106641	0	+	0	1	117	50	0.0
CP008925.1	h6.sal.bam	other	2106642	2106642	0	+	0	2	115	51	0.0
CP008925.1	h6.sal.bam	other	2106643	2106643	0	+	1	0	116	50	1.0
CP008925.1	h6.sal.bam	other	2106644	2106644	0	+	2	2	117	51	2.0
CP008925.1	h6.sal.bam	other	2106645	2106645	0	+	0	1	117	49	0.0
CP008925.1	h6.sal.bam	other	2106646	2106646	0	+	4	0	118	50	4.0
CP008925.1	h6.sal.bam	other	2106647	2106647	0	+	1	2	119	50	2.0
CP008925.1	h6.sal.bam	other	2106648	2106648	0	+	0	1	119	51	0.0
CP008925.1	h6.sal.bam	other	2106649	2106649	0	+	0	0	119	51	0.0
CP008925.1	h6.sal.bam	other	2106650	2106650	0	+	0	0	119	53	0.0
CP008925.1	h6.sal.bam	other	2106651	2106651	0	+	1	0	120	53	1.0
CP008925.1	h6.sal.bam	other	2106652	2106652	0	+	0	0	118	53	0.0
CP008925.1	h6.sal.bam	other	2106653	2106653	0	+	1	1	119	53	1.0
CP008925.1	h6.sal.bam	other	2106654	2106654	0	+	0	0	119	53	0.0
CP008925.1	h6.sal.bam	other	2106655	2106655	0	+	0	0	119	54	0.0
CP008925.1	h6.sal.bam	other	2106656	2106656	0	+	0	2	116	55	0.0
CP008925.1	h6.sal.bam	other	2106657	2106657	0	+	1	1	117	54	1.0
CP008925.1	h6.sal.bam	other	2106658	2106658	0	+	3	0	120	54	3.0
CP008925.1	h6.sal.bam	other	2106659	2106659	0	+	3	1	120	55	3.0
CP008925.1	h6.sal.bam	other	2106660	2106660	0	+	1	0	121	54	1.0
CP008925.1	h6.sal.bam	other	2106661	2106661	0	+	1	0	121	56	1.0
CP008925.1	h6.sal.bam	other	2106662	2106662	0	+	1	0	122	59	1.0
CP008925.1	h6.sal.bam	other	2106663	2106663	0	+	0	0	122	60	0.0
CP008925.1	h6.sal.bam	other	2106664	2106664	0	+	1	0	123	62	1.0
CP008925.1	h6.sal.bam	other	2106665	2106665	0	+	1	1	121	62	1.0
CP008925.1	h6.sal.bam	other	2106666	2106666	0	+	0	1	121	65	0.0
CP008925.1	h6.sal.bam	other	2106667	2106667	0	+	0	0	121	64	0.0
CP008925.1	h6.sal.bam	other	2106668	2106668	0	+	1	0	122	64	1.0
CP008925.1	h6.sal.bam	other	2106669	2106669	0	+	1	0	123	65	1.0
CP008925.1	h6.sal.bam	other	2106670	2106670	0	+	4	0	124	65	4.0
CP008925.1	h6.sal.bam	other	2106671	2106671	0	+	0	0	124	65	0.0
CP008925.1	h6.sal.bam	other	2106672	2106672	0	+	0	2	123	65	0.0
CP008925.1	h6.sal.bam	other	2106673	2106673	0	+	0	2	122	65	0.0
CP008925.1	h6.sal.bam	other	2106674	2106674	0	+	0	0	121	63	0.0
CP008925.1	h6.sal.bam	other	2106675	2106675	0	+	1	0	122	63	1.0
CP008925.1	h6.sal.bam	other	2106676	2106676	0	+	2	0	122	65	2.0
CP008925.1	h6.sal.bam	other	2106677	2106677	0	+	3	1	125	65	3.0
CP008925.1	h6.sal.bam	other	2106678	2106678	0	+	1	1	126	66	1.0
CP008925.1	h6.sal.bam	other	2106679	2106679	0	+	0	1	125	69	0.0
CP008925.1	h6.sal.bam	other	2106680	2106680	0	+	0	2	124	68	0.0
CP008925.1	h6.sal.bam	other	2106681	2106681	0	+	0	0	124	67	0.0
CP008925.1	h6.sal.bam	other	2106682	2106682	0	+	0	1	124	68	0.0
CP008925.1	h6.sal.bam	other	2106683	2106683	0	+	0	2	123	67	0.0
CP008925.1	h6.sal.bam	other	2106684	2106684	0	+	2	1	125	66	2.0
CP008925.1	h6.sal.bam	other	2106685	2106685	0	+	1	1	126	65	1.0
CP008925.1	h6.sal.bam	other	2106686	2106686	0	+	2	1	127	64	2.0
CP008925.1	h6.sal.bam	other	2106687	2106687	0	+	1	0	128	65	1.0
CP008925.1	h6.sal.bam	other	2106688	2106688	0	+	1	2	128	65	1.0
CP008925.1	h6.sal.bam	other	2106689	2106689	0	+	0	0	128	64	0.0
CP008925.1	h6.sal.bam	other	2106690	2106690	0	+	1	0	129	67	1.0
CP008925.1	h6.sal.bam	other	2106691	2106691	0	+	0	1	71	69	0.0
CP008925.1	h6.sal.bam	other	2106692	2106692	0	+	0	0	71	70	0.0
CP008925.1	h6.sal.bam	other	2106693	2106693	0	+	0	1	70	71	0.0
CP008925.1	h6.sal.bam	other	2106694	2106694	0	+	0	1	70	72	0.0
CP008925.1	h6.sal.bam	other	2106695	2106695	0	+	0	2	69	72	0.0
CP008925.1	h6.sal.bam	other	2106696	2106696	0	+	1	0	68	70	1.0
CP008925.1	h6.sal.bam	other	2106697	2106697	0	+	0	0	68	70	0.0
CP008925.1	h6.sal.bam	other	2106698	2106698	0	+	2	0	68	70	2.0
CP008925.1	h6.sal.bam	other	2106699	2106699	0	+	2	0	70	72	2.0
CP008925.1	h6.sal.bam	other	2106700	2106700	0	+	1	2	69	72	1.0
CP008925.1	h6.sal.bam	other	2106701	2106701	0	+	4	0	73	71	4.0
CP008925.1	h6.sal.bam	other	2106702	2106702	0	+	0	0	72	72	0.0
CP008925.1	h6.sal.bam	other	2106703	2106703	0	+	2	0	73	73	2.0
CP008925.1	h6.sal.bam	other	2106704	2106704	0	+	1	1	74	73	1.0
CP008925.1	h6.sal.bam	other	2106705	2106705	0	+	1	0	75	74	1.0
CP008925.1	h6.sal.bam	other	2106706	2106706	0	+	0	0	75	76	0.0
CP008925.1	h6.sal.bam	other	2106707	2106707	0	+	1	1	76	76	1.0
CP008925.1	h6.sal.bam	other	2106708	2106708	0	+	0	0	71	78	0.0
CP008925.1	h6.sal.bam	other	2106709	2106709	0	+	0	2	65	79	0.0
CP008925.1	h6.sal.bam	other	2106710	2106710	0	+	0	1	65	77	0.0
CP008925.1	h6.sal.bam	other	2106711	2106711	0	+	0	1	65	76	0.0
CP008925.1	h6.sal.bam	other	2106712	2106712	0	+	1	1	62	77	1.0
CP008925.1	h6.sal.bam	other	2106713	2106713	0	+	0	2	59	76	0.0
CP008925.1	h6.sal.bam	other	2106714	2106714	0	+	1	1	60	75	1.0
CP008925.1	h6.sal.bam	other	2106715	2106715	0	+	0	1	60	76	0.0
CP008925.1	h6.sal.bam	other	2106716	2106716	0	+	0	2	60	76	0.0
CP008925.1	h6.sal.bam	other	2106717	2106717	0	+	0	1	60	74	0.0
CP008925.1	h6.sal.bam	other	2106718	2106718	0	+	2	1	61	75	2.0
CP008925.1	h6.sal.bam	other	2106719	2106719	0	+	2	2	61	74	2.0
CP008925.1	h6.sal.bam	other	2106720	2106720	0	+	4	0	61	72	4.0
CP008925.1	h6.sal.bam	other	2106721	2106721	0	+	2	2	63	72	2.0
CP008925.1	h6.sal.bam	other	2106722	2106722	0	+	1	1	62	72	1.0
CP008925.1	h6.sal.bam	other	2106723	2106723	0	+	0	1	62	71	0.0
CP008925.1	h6.sal.bam	other	2106724	2106724	0	+	0	2	62	71	0.0
CP008925.1	h6.sal.bam	other	2106725	2106725	0	+	1	0	62	72	1.0
CP008925.1	h6.sal.bam	other	2106726	2106726	0	+	1	0	63	73	1.0
CP008925.1	h6.sal.bam	other	2106727	2106727	0	+	3	0	66	74	3.0
CP008925.1	h6.sal.bam	other	2106728	2106728	0	+	1	1	66	75	1.0
CP008925.1	h6.sal.bam	other	2106729	2106729	0	+	1	1	67	74	1.0
CP008925.1	h6.sal.bam	other	2106730	2106730	0	+	1	2	68	75	1.0
CP008925.1	h6.sal.bam	other	2106731	2106731	0	+	0	1	68	74	0.0
CP008925.1	h6.sal.bam	other	2106732	2106732	0	+	0	1	67	73	0.0
CP008925.1	h6.sal.bam	other	2106733	2106733	0	+	2	1	66	75	2.0
CP008925.1	h6.sal.bam	other	2106734	2106734	0	+	0	1	63	74	0.0
CP008925.1	h6.sal.bam	other	2106735	2106735	0	+	2	0	63	76	2.0
CP008925.1	h6.sal.bam	other	2106736	2106736	0	+	0	2	63	76	0.0
CP008925.1	h6.sal.bam	other	2106737	2106737	0	+	3	1	65	77	3.0
CP008925.1	h6.sal.bam	other	2106738	2106738	0	+	0	2	64	77	0.0
CP008925.1	h6.sal.bam	other	2106739	2106739	0	+	1	0	64	75	1.0
CP008925.1	h6.sal.bam	other	2106740	2106740	0	+	0	4	64	76	0.0
CP008925.1	h6.sal.bam	other	2106741	2106741	0	+	1	0	65	72	1.0
CP008925.1	h6.sal.bam	other	2106742	2106742	0	+	2	1	67	72	2.0
CP008925.1	h6.sal.bam	other	2106743	2106743	0	+	1	0	66	71	1.0
CP008925.1	h6.sal.bam	other	2106744	2106744	0	+	1	0	63	73	1.0
CP008925.1	h6.sal.bam	other	2106745	2106745	0	+	0	0	63	74	0.0
CP008925.1	h6.sal.bam	other	2106746	2106746	0	+	2	0	65	74	2.0
CP008925.1	h6.sal.bam	other	2106747	2106747	0	+	1	2	66	74	1.0
CP008925.1	h6.sal.bam	other	2106748	2106748	0	+	1	0	67	76	1.0
CP008925.1	h6.sal.bam	other	2106749	2106749	0	+	1	1	68	77	1.0
CP008925.1	h6.sal.bam	other	2106750	2106750	0	+	0	1	67	76	0.0
CP008925.1	h6.sal.bam	other	2106751	2106751	0	+	0	0	66	76	0.0
CP008925.1	h6.sal.bam	other	2106752	2106752	0	+	1	2	63	78	1.0
CP008925.1	h6.sal.bam	other	2106753	2106753	0	+	0	4	63	77	0.0
CP008925.1	h6.sal.bam	other	2106754	2106754	0	+	0	0	63	73	0.0
CP008925.1	h6.sal.bam	other	2106755	2106755	0	+	2	1	65	73	2.0
CP008925.1	h6.sal.bam	other	2106756	2106756	0	+	0	1	65	72	0.0
CP008925.1	h6.sal.bam	other	2106757	2106757	0	+	1	0	64	71	1.0
CP008925.1	h6.sal.bam	other	2106758	2106758	0	+	2	1	66	72	2.0
CP008925.1	h6.sal.bam	other	2106759	2106759	0	+	0	0	66	71	0.0
CP008925.1	h6.sal.bam	other	2106760	2106760	0	+	2	0	67	74	2.0
CP008925.1	h6.sal.bam	other	2106761	2106761	0	+	2	3	67	74	2.0
CP008925.1	h6.sal.bam	other	2106762	2106762	0	+	0	0	65	72	0.0
CP008925.1	h6.sal.bam	other	2106763	2106763	0	+	1	1	66	72	1.0
CP008925.1	h6.sal.bam	other	2106764	2106764	0	+	1	2	66	71	1.0
CP008925.1	h6.sal.bam	other	2106765	2106765	0	+	1	2	66	69	1.0
CP008925.1	h6.sal.bam	other	2106766	2106766	0	+	0	2	66	72	0.0
CP008925.1	h6.sal.bam	other	2106767	2106767	0	+	0	1	66	71	0.0
CP008925.1	h6.sal.bam	other	2106768	2106768	0	+	0	2	66	70	0.0
CP008925.1	h6.sal.bam	other	2106769	2106769	0	+	1	1	67	71	1.0
CP008925.1	h6.sal.bam	other	2106770	2106770	0	+	1	0	67	71	1.0
CP008925.1	h6.sal.bam	other	2106771	2106771	0	+	0	0	67	73	0.0
CP008925.1	h6.sal.bam	other	2106772	2106772	0	+	1	0	65	74	1.0
CP008925.1	h6.sal.bam	other	2106773	2106773	0	+	2	2	67	74	2.0
CP008925.1	h6.sal.bam	other	2106774	2106774	0	+	0	0	67	72	0.0
CP008925.1	h6.sal.bam	other	2106775	2106775	0	+	3	1	64	75	3.0
CP008925.1	h6.sal.bam	other	2106776	2106776	0	+	2	1	63	74	2.0
CP008925.1	h6.sal.bam	other	2106777	2106777	0	+	0	1	63	74	0.0
CP008925.1	h6.sal.bam	other	2106778	2106778	0	+	1	0	64	73	1.0
CP008925.1	h6.sal.bam	other	2106779	2106779	0	+	0	2	63	73	0.0
CP008925.1	h6.sal.bam	other	2106780	2106780	0	+	2	2	65	71	2.0
CP008925.1	h6.sal.bam	other	2106781	2106781	0	+	0	3	65	69	0.0
CP008925.1	h6.sal.bam	other	2106782	2106782	0	+	2	0	66	66	2.0
CP008925.1	h6.sal.bam	other	2106783	2106783	0	+	1	1	67	66	1.0
CP008925.1	h6.sal.bam	other	2106784	2106784	0	+	0	0	67	65	0.0
CP008925.1	h6.sal.bam	other	2106785	2106785	0	+	0	1	67	66	0.0
CP008925.1	h6.sal.bam	other	2106786	2106786	0	+	1	1	68	66	1.0
CP008925.1	h6.sal.bam	other	2106787	2106787	0	+	3	0	70	65	3.0
CP008925.1	h6.sal.bam	other	2106788	2106788	0	+	0	1	69	67	0.0
CP008925.1	h6.sal.bam	other	2106789	2106789	0	+	1	3	70	68	1.0
CP008925.1	h6.sal.bam	other	2106790	2106790	0	+	2	0	72	65	2.0
CP008925.1	h6.sal.bam	other	2106791	2106791	0	+	1	0	73	65	1.0
CP008925.1	h6.sal.bam	other	2106792	2106792	0	+	0	2	73	69	0.0
CP008925.1	h6.sal.bam	other	2106793	2106793	0	+	3	0	74	70	3.0
CP008925.1	h6.sal.bam	other	2106794	2106794	0	+	0	1	72	71	0.0
CP008925.1	h6.sal.bam	other	2106795	2106795	0	+	0	2	69	70	0.0
CP008925.1	h6.sal.bam	other	2106796	2106796	0	+	2	0	68	69	2.0
CP008925.1	h6.sal.bam	other	2106797	2106797	0	+	0	1	68	71	0.0
CP008925.1	h6.sal.bam	other	2106798	2106798	0	+	1	0	69	72	1.0
CP008925.1	h6.sal.bam	other	2106799	2106799	0	+	3	3	72	72	3.0
CP008925.1	h6.sal.bam	other	2106800	2106800	0	+	1	2	71	71	1.0
CP008925.1	h6.sal.bam	other	2106801	2106801	0	+	1	1	72	69	1.0
CP008925.1	h6.sal.bam	other	2106802	2106802	0	+	2	0	71	68	2.0
CP008925.1	h6.sal.bam	other	2106803	2106803	0	+	0	0	70	75	0.0
CP008925.1	h6.sal.bam	other	2106804	2106804	0	+	3	2	72	79	3.0
CP008925.1	h6.sal.bam	other	2106805	2106805	0	+	2	1	73	79	2.0
CP008925.1	h6.sal.bam	other	2106806	2106806	0	+	2	0	75	81	2.0
CP008925.1	h6.sal.bam	other	2106807	2106807	0	+	2	3	77	81	2.0
CP008925.1	h6.sal.bam	other	2106808	2106808	0	+	0	0	75	78	0.0
CP008925.1	h6.sal.bam	other	2106809	2106809	0	+	0	3	75	78	0.0
CP008925.1	h6.sal.bam	other	2106810	2106810	0	+	1	3	74	75	1.0
CP008925.1	h6.sal.bam	other	2106811	2106811	0	+	2	0	73	72	2.0
CP008925.1	h6.sal.bam	other	2106812	2106812	0	+	0	1	73	73	0.0
CP008925.1	h6.sal.bam	other	2106813	2106813	0	+	1	0	74	72	1.0
CP008925.1	h6.sal.bam	other	2106814	2106814	0	+	0	1	73	74	0.0
CP008925.1	h6.sal.bam	other	2106815	2106815	0	+	3	0	76	73	3.0
CP008925.1	h6.sal.bam	other	2106816	2106816	0	+	2	0	77	73	2.0
CP008925.1	h6.sal.bam	other	2106817	2106817	0	+	2	0	76	73	2.0
CP008925.1	h6.sal.bam	other	2106818	2106818	0	+	1	2	77	73	1.0
CP008925.1	h6.sal.bam	other	2106819	2106819	0	+	3	1	79	73	3.0
CP008925.1	h6.sal.bam	other	2106820	2106820	0	+	1	0	80	77	1.0
CP008925.1	h6.sal.bam	other	2106821	2106821	0	+	0	0	76	78	0.0
CP008925.1	h6.sal.bam	other	2106822	2106822	0	+	3	4	79	81	3.0
CP008925.1	h6.sal.bam	other	2106823	2106823	0	+	2	1	81	77	2.0
CP008925.1	h6.sal.bam	other	2106824	2106824	0	+	1	0	81	78	1.0
CP008925.1	h6.sal.bam	other	2106825	2106825	0	+	1	1	82	79	1.0
CP008925.1	h6.sal.bam	other	2106826	2106826	0	+	2	2	84	80	2.0
CP008925.1	h6.sal.bam	other	2106827	2106827	0	+	1	0	84	78	1.0
CP008925.1	h6.sal.bam	other	2106828	2106828	0	+	4	0	88	78	4.0
CP008925.1	h6.sal.bam	other	2106829	2106829	0	+	1	0	89	79	1.0
CP008925.1	h6.sal.bam	other	2106830	2106830	0	+	0	0	87	79	0.0
CP008925.1	h6.sal.bam	other	2106831	2106831	0	+	1	0	87	79	1.0
CP008925.1	h6.sal.bam	other	2106832	2106832	0	+	1	1	86	79	1.0
CP008925.1	h6.sal.bam	other	2106833	2106833	0	+	2	2	88	79	2.0
CP008925.1	h6.sal.bam	other	2106834	2106834	0	+	1	1	89	77	1.0
CP008925.1	h6.sal.bam	other	2106835	2106835	0	+	1	0	88	77	1.0
CP008925.1	h6.sal.bam	other	2106836	2106836	0	+	2	1	88	77	2.0
CP008925.1	h6.sal.bam	other	2106837	2106837	0	+	3	0	91	76	3.0
CP008925.1	h6.sal.bam	other	2106838	2106838	0	+	1	0	91	76	1.0
CP008925.1	h6.sal.bam	other	2106839	2106839	0	+	1	2	90	78	1.0
CP008925.1	h6.sal.bam	other	2106840	2106840	0	+	1	3	91	76	1.0
CP008925.1	h6.sal.bam	other	2106841	2106841	0	+	2	1	93	73	2.0
CP008925.1	h6.sal.bam	other	2106842	2106842	0	+	3	0	96	73	3.0
CP008925.1	h6.sal.bam	other	2106843	2106843	0	+	0	4	96	73	0.0
CP008925.1	h6.sal.bam	other	2106844	2106844	0	+	1	0	96	71	1.0
CP008925.1	h6.sal.bam	other	2106845	2106845	0	+	1	2	96	71	1.0
CP008925.1	h6.sal.bam	other	2106846	2106846	0	+	3	1	98	69	3.0
CP008925.1	h6.sal.bam	other	2106847	2106847	0	+	1	0	97	68	1.0
CP008925.1	h6.sal.bam	other	2106848	2106848	0	+	0	1	96	69	0.0
CP008925.1	h6.sal.bam	other	2106849	2106849	0	+	1	2	97	69	1.0
CP008925.1	h6.sal.bam	other	2106850	2106850	0	+	0	0	94	68	0.0
CP008925.1	h6.sal.bam	other	2106851	2106851	0	+	0	1	92	69	0.0
CP008925.1	h6.sal.bam	other	2106852	2106852	0	+	1	0	93	68	1.0
CP008925.1	h6.sal.bam	other	2106853	2106853	0	+	3	0	95	68	3.0
CP008925.1	h6.sal.bam	other	2106854	2106854	0	+	0	0	94	69	0.0
CP008925.1	h6.sal.bam	other	2106855	2106855	0	+	1	0	95	69	1.0
CP008925.1	h6.sal.bam	other	2106856	2106856	0	+	1	0	96	70	1.0
CP008925.1	h6.sal.bam	other	2106857	2106857	0	+	2	0	95	70	2.0
CP008925.1	h6.sal.bam	other	2106858	2106858	0	+	0	1	95	70	0.0
CP008925.1	h6.sal.bam	other	2106859	2106859	0	+	0	0	95	73	0.0
CP008925.1	h6.sal.bam	other	2106860	2106860	0	+	0	1	95	75	0.0
CP008925.1	h6.sal.bam	other	2106861	2106861	0	+	1	0	92	74	1.0
CP008925.1	h6.sal.bam	other	2106862	2106862	0	+	1	3	93	74	1.0
CP008925.1	h6.sal.bam	other	2106863	2106863	0	+	0	2	93	71	0.0
CP008925.1	h6.sal.bam	other	2106864	2106864	0	+	2	2	94	70	2.0
CP008925.1	h6.sal.bam	other	2106865	2106865	0	+	1	2	92	69	1.0
CP008925.1	h6.sal.bam	other	2106866	2106866	0	+	1	0	93	67	1.0
CP008925.1	h6.sal.bam	other	2106867	2106867	0	+	0	3	93	69	0.0
CP008925.1	h6.sal.bam	other	2106868	2106868	0	+	1	0	91	66	1.0
CP008925.1	h6.sal.bam	other	2106869	2106869	0	+	0	0	91	66	0.0
CP008925.1	h6.sal.bam	other	2106870	2106870	0	+	3	1	94	68	3.0
CP008925.1	h6.sal.bam	other	2106871	2106871	0	+	0	2	92	67	0.0
CP008925.1	h6.sal.bam	other	2106872	2106872	0	+	0	2	92	65	0.0
CP008925.1	h6.sal.bam	other	2106873	2106873	0	+	3	1	94	64	3.0
CP008925.1	h6.sal.bam	other	2106874	2106874	0	+	1	1	92	67	1.0
CP008925.1	h6.sal.bam	other	2106875	2106875	0	+	2	2	92	67	2.0
CP008925.1	h6.sal.bam	other	2106876	2106876	0	+	1	5	93	65	1.0
CP008925.1	h6.sal.bam	GTTC	2106877	2106877	2106885	+	1	3	92	61	1.0
CP008925.1	h6.sal.bam	other	2106878	2106878	0	+	0	1	92	58	0.0
CP008925.1	h6.sal.bam	GTTC	2106879	2106879	2106885	+	2	2	91	57	2.0
CP008925.1	h6.sal.bam	other	2106880	2106880	0	+	1	3	90	59	1.0
CP008925.1	h6.sal.bam	other	2106881	2106881	0	+	2	0	88	56	2.0
CP008925.1	h6.sal.bam	other	2106882	2106882	0	+	0	0	88	56	0.0
CP008925.1	h6.sal.bam	other	2106883	2106883	0	+	1	0	89	56	1.0
CP008925.1	h6.sal.bam	other	2106884	2106884	0	+	0	0	89	56	0.0
CP008925.1	h6.sal.bam	other	2106885	2106885	0	+	1	0	89	57	1.0
CP008925.1	h6.sal.bam	other	2106886	2106886	0	+	0	1	87	57	0.0
CP008925.1	h6.sal.bam	other	2106887	2106887	0	+	3	1	90	58	3.0
CP008925.1	h6.sal.bam	other	2106888	2106888	0	+	2	1	91	59	2.0
CP008925.1	h6.sal.bam	other	2106889	2106889	0	+	0	0	90	59	0.0
CP008925.1	h6.sal.bam	other	2106890	2106890	0	+	5	0	92	59	5.0
CP008925.1	h6.sal.bam	other	2106891	2106891	0	+	2	0	91	59	2.0
CP008925.1	h6.sal.bam	other	2106892	2106892	0	+	0	2	89	61	0.0
CP008925.1	h6.sal.bam	other	2106893	2106893	0	+	1	1	87	59	1.0
CP008925.1	h6.sal.bam	GTTC	2106894	2106894	2106885	+	0	4	87	58	0.0
CP008925.1	h6.sal.bam	other	2106895	2106895	0	+	0	1	86	59	0.0
CP008925.1	h6.sal.bam	GTTC;GTTC	2106896	2106896	2106885;2106904	+	6	4	92	59	6.0
CP008925.1	h6.sal.bam	other	2106897	2106897	0	+	0	0	88	56	0.0
CP008925.1	h6.sal.bam	GTTC	2106898	2106898	2106904	+	4	1	92	56	4.0
CP008925.1	h6.sal.bam	other	2106899	2106899	0	+	2	1	93	55	2.0
CP008925.1	h6.sal.bam	other	2106900	2106900	0	+	1	2	93	57	1.0
CP008925.1	h6.sal.bam	other	2106901	2106901	0	+	1	0	91	58	1.0
CP008925.1	h6.sal.bam	other	2106902	2106902	0	+	1	0	88	58	1.0
CP008925.1	h6.sal.bam	other	2106903	2106903	0	+	1	1	88	59	1.0
CP008925.1	h6.sal.bam	other	2106904	2106904	0	+	2	0	90	58	2.0
CP008925.1	h6.sal.bam	other	2106905	2106905	0	+	1	0	91	58	1.0
CP008925.1	h6.sal.bam	other	2106906	2106906	0	+	1	0	91	58	1.0
CP008925.1	h6.sal.bam	other	2106907	2106907	0	+	1	1	90	60	1.0
CP008925.1	h6.sal.bam	other	2106908	2106908	0	+	0	0	88	59	0.0
CP008925.1	h6.sal.bam	other	2106909	2106909	0	+	0	1	88	59	0.0
CP008925.1	h6.sal.bam	other	2106910	2106910	0	+	0	0	87	60	0.0
CP008925.1	h6.sal.bam	other	2106911	2106911	0	+	0	1	81	60	0.0
CP008925.1	h6.sal.bam	other	2106912	2106912	0	+	1	0	82	59	1.0
CP008925.1	h6.sal.bam	GTTC	2106913	2106913	2106904	+	0	1	82	61	0.0
CP008925.1	h6.sal.bam	other	2106914	2106914	0	+	1	0	82	61	1.0
CP008925.1	h6.sal.bam	GTTC	2106915	2106915	2106904	+	2	0	83	61	2.0
CP008925.1	h6.sal.bam	other	2106916	2106916	0	+	1	1	82	63	1.0
CP008925.1	h6.sal.bam	other	2106917	2106917	0	+	1	0	80	63	1.0
CP008925.1	h6.sal.bam	other	2106918	2106918	0	+	0	2	80	63	0.0
CP008925.1	h6.sal.bam	other	2106919	2106919	0	+	0	0	79	65	0.0
CP008925.1	h6.sal.bam	other	2106920	2106920	0	+	0	0	75	67	0.0
CP008925.1	h6.sal.bam	other	2106921	2106921	0	+	1	0	76	68	1.0
CP008925.1	h6.sal.bam	other	2106922	2106922	0	+	1	1	76	68	1.0
CP008925.1	h6.sal.bam	other	2106923	2106923	0	+	0	1	76	67	0.0
CP008925.1	h6.sal.bam	other	2106924	2106924	0	+	4	1	79	66	4.0
CP008925.1	h6.sal.bam	other	2106925	2106925	0	+	0	2	78	66	0.0
CP008925.1	h6.sal.bam	other	2106926	2106926	0	+	0	0	78	64	0.0
CP008925.1	h6.sal.bam	other	2106927	2106927	0	+	1	0	79	64	1.0
CP008925.1	h6.sal.bam	other	2106928	2106928	0	+	0	1	76	65	0.0
CP008925.1	h6.sal.bam	other	2106929	2106929	0	+	1	0	73	65	1.0
CP008925.1	h6.sal.bam	other	2106930	2106930	0	+	0	1	73	67	0.0
CP008925.1	h6.sal.bam	other	2106931	2106931	0	+	0	0	73	67	0.0
CP008925.1	h6.sal.bam	other	2106932	2106932	0	+	0	2	73	68	0.0
CP008925.1	h6.sal.bam	other	2106933	2106933	0	+	1	2	74	66	1.0
CP008925.1	h6.sal.bam	other	2106934	2106934	0	+	0	2	74	64	0.0
CP008925.1	h6.sal.bam	other	2106935	2106935	0	+	3	0	77	63	3.0
CP008925.1	h6.sal.bam	other	2106936	2106936	0	+	0	0	76	63	0.0
CP008925.1	h6.sal.bam	other	2106937	2106937	0	+	1	0	75	63	1.0
CP008925.1	h6.sal.bam	other	2106938	2106938	0	+	0	1	75	68	0.0
CP008925.1	h6.sal.bam	other	2106939	2106939	0	+	1	1	73	67	1.0
CP008925.1	h6.sal.bam	other	2106940	2106940	0	+	0	1	72	66	0.0
CP008925.1	h6.sal.bam	other	2106941	2106941	0	+	2	0	73	73	2.0
CP008925.1	h6.sal.bam	other	2106942	2106942	0	+	0	0	73	74	0.0
CP008925.1	h6.sal.bam	other	2106943	2106943	0	+	2	1	74	74	2.0
CP008925.1	h6.sal.bam	other	2106944	2106944	0	+	0	1	74	74	0.0
CP008925.1	h6.sal.bam	other	2106945	2106945	0	+	0	0	71	73	0.0
CP008925.1	h6.sal.bam	other	2106946	2106946	0	+	0	0	71	73	0.0
CP008925.1	h6.sal.bam	other	2106947	2106947	0	+	0	1	71	74	0.0
CP008925.1	h6.sal.bam	other	2106948	2106948	0	+	1	5	70	73	1.0
CP008925.1	h6.sal.bam	other	2106949	2106949	0	+	1	1	70	70	1.0
CP008925.1	h6.sal.bam	other	2106950	2106950	0	+	0	0	69	69	0.0
CP008925.1	h6.sal.bam	other	2106951	2106951	0	+	1	1	69	69	1.0
CP008925.1	h6.sal.bam	other	2106952	2106952	0	+	2	0	70	71	2.0
CP008925.1	h6.sal.bam	other	2106953	2106953	0	+	1	0	69	73	1.0
CP008925.1	h6.sal.bam	other	2106954	2106954	0	+	1	4	69	74	1.0
CP008925.1	h6.sal.bam	other	2106955	2106955	0	+	1	0	68	72	1.0
CP008925.1	h6.sal.bam	other	2106956	2106956	0	+	0	0	68	74	0.0
CP008925.1	h6.sal.bam	other	2106957	2106957	0	+	1	0	69	74	1.0
CP008925.1	h6.sal.bam	other	2106958	2106958	0	+	1	1	69	78	1.0
CP008925.1	h6.sal.bam	other	2106959	2106959	0	+	5	0	74	77	5.0
CP008925.1	h6.sal.bam	other	2106960	2106960	0	+	0	2	73	78	0.0
CP008925.1	h6.sal.bam	other	2106961	2106961	0	+	1	0	74	76	1.0
CP008925.1	h6.sal.bam	other	2106962	2106962	0	+	0	2	69	80	0.0
CP008925.1	h6.sal.bam	other	2106963	2106963	0	+	2	0	71	78	2.0
CP008925.1	h6.sal.bam	other	2106964	2106964	0	+	0	2	70	79	0.0
CP008925.1	h6.sal.bam	other	2106965	2106965	0	+	0	0	64	77	0.0
CP008925.1	h6.sal.bam	other	2106966	2106966	0	+	0	0	64	77	0.0
CP008925.1	h6.sal.bam	other	2106967	2106967	0	+	1	1	65	79	1.0
CP008925.1	h6.sal.bam	other	2106968	2106968	0	+	3	0	66	79	3.0
CP008925.1	h6.sal.bam	other	2106969	2106969	0	+	0	4	66	82	0.0
CP008925.1	h6.sal.bam	other	2106970	2106970	0	+	1	1	67	79	1.0
CP008925.1	h6.sal.bam	other	2106971	2106971	0	+	1	1	62	78	1.0
CP008925.1	h6.sal.bam	other	2106972	2106972	0	+	1	0	59	79	1.0
CP008925.1	h6.sal.bam	other	2106973	2106973	0	+	0	1	57	79	0.0
CP008925.1	h6.sal.bam	other	2106974	2106974	0	+	1	2	58	78	1.0
CP008925.1	h6.sal.bam	other	2106975	2106975	0	+	1	3	59	76	1.0
CP008925.1	h6.sal.bam	other	2106976	2106976	0	+	3	0	61	73	3.0
CP008925.1	h6.sal.bam	other	2106977	2106977	0	+	0	1	60	75	0.0
CP008925.1	h6.sal.bam	other	2106978	2106978	0	+	2	0	59	75	2.0
CP008925.1	h6.sal.bam	other	2106979	2106979	0	+	1	0	59	75	1.0
CP008925.1	h6.sal.bam	other	2106980	2106980	0	+	0	1	57	76	0.0
CP008925.1	h6.sal.bam	other	2106981	2106981	0	+	0	1	57	75	0.0
CP008925.1	h6.sal.bam	other	2106982	2106982	0	+	3	0	60	79	3.0
CP008925.1	h6.sal.bam	other	2106983	2106983	0	+	0	0	60	79	0.0
CP008925.1	h6.sal.bam	other	2106984	2106984	0	+	0	2	60	80	0.0
CP008925.1	h6.sal.bam	other	2106985	2106985	0	+	3	0	63	78	3.0
CP008925.1	h6.sal.bam	other	2106986	2106986	0	+	0	0	63	78	0.0
CP008925.1	h6.sal.bam	other	2106987	2106987	0	+	0	2	62	78	0.0
CP008925.1	h6.sal.bam	other	2106988	2106988	0	+	1	1	62	80	1.0
CP008925.1	h6.sal.bam	other	2106989	2106989	0	+	1	0	62	82	1.0
CP008925.1	h6.sal.bam	other	2106990	2106990	0	+	1	3	61	82	1.0
CP008925.1	h6.sal.bam	other	2106991	2106991	0	+	3	2	63	81	3.0
CP008925.1	h6.sal.bam	other	2106992	2106992	0	+	4	1	66	79	4.0
CP008925.1	h6.sal.bam	other	2106993	2106993	0	+	1	2	67	78	1.0
CP008925.1	h6.sal.bam	other	2106994	2106994	0	+	0	2	66	76	0.0
CP008925.1	h6.sal.bam	other	2106995	2106995	0	+	0	1	66	75	0.0
CP008925.1	h6.sal.bam	other	2106996	2106996	0	+	0	0	66	74	0.0
CP008925.1	h6.sal.bam	other	2106997	2106997	0	+	1	0	66	75	1.0
CP008925.1	h6.sal.bam	other	2106998	2106998	0	+	0	0	63	79	0.0
CP008925.1	h6.sal.bam	other	2106999	2106999	0	+	0	1	63	80	0.0
CP008925.1	h6.sal.bam	other	2107000	2107000	0	+	2	0	65	79	2.0
CP008925.1	h6.sal.bam	other	2107001	2107001	0	+	1	0	65	81	1.0
CP008925.1	h6.sal.bam	other	2107002	2107002	0	+	0	1	65	83	0.0
CP008925.1	h6.sal.bam	other	2107003	2107003	0	+	0	1	64	84	0.0
CP008925.1	h6.sal.bam	other	2107004	2107004	0	+	0	3	64	84	0.0
CP008925.1	h6.sal.bam	other	2107005	2107005	0	+	0	0	64	82	0.0
CP008925.1	h6.sal.bam	other	2107006	2107006	0	+	1	1	65	82	1.0
CP008925.1	h6.sal.bam	other	2107007	2107007	0	+	1	0	66	82	1.0
CP008925.1	h6.sal.bam	other	2107008	2107008	0	+	1	0	66	83	1.0
CP008925.1	h6.sal.bam	other	2107009	2107009	0	+	0	0	66	84	0.0
CP008925.1	h6.sal.bam	other	2107010	2107010	0	+	2	0	65	87	2.0
CP008925.1	h6.sal.bam	other	2107011	2107011	0	+	0	5	65	87	0.0
CP008925.1	h6.sal.bam	other	2107012	2107012	0	+	1	3	65	86	1.0
CP008925.1	h6.sal.bam	other	2107013	2107013	0	+	2	2	67	83	2.0
CP008925.1	h6.sal.bam	other	2107014	2107014	0	+	1	1	67	82	1.0
CP008925.1	h6.sal.bam	other	2107015	2107015	0	+	1	2	68	81	1.0
CP008925.1	h6.sal.bam	other	2107016	2107016	0	+	0	1	66	82	0.0
CP008925.1	h6.sal.bam	other	2107017	2107017	0	+	3	1	67	81	3.0
CP008925.1	h6.sal.bam	other	2107018	2107018	0	+	0	0	65	84	0.0
CP008925.1	h6.sal.bam	other	2107019	2107019	0	+	0	0	65	84	0.0
CP008925.1	h6.sal.bam	other	2107020	2107020	0	+	1	0	66	84	1.0
CP008925.1	h6.sal.bam	other	2107021	2107021	0	+	2	1	68	84	2.0
CP008925.1	h6.sal.bam	other	2107022	2107022	0	+	1	0	67	86	1.0
CP008925.1	h6.sal.bam	other	2107023	2107023	0	+	2	2	69	86	2.0
CP008925.1	h6.sal.bam	other	2107024	2107024	0	+	1	0	69	84	1.0
CP008925.1	h6.sal.bam	other	2107025	2107025	0	+	0	2	69	84	0.0
CP008925.1	h6.sal.bam	other	2107026	2107026	0	+	3	2	70	87	3.0
CP008925.1	h6.sal.bam	other	2107027	2107027	0	+	2	3	72	86	2.0
CP008925.1	h6.sal.bam	other	2107028	2107028	0	+	0	0	72	83	0.0
CP008925.1	h6.sal.bam	other	2107029	2107029	0	+	1	2	72	87	1.0
CP008925.1	h6.sal.bam	other	2107030	2107030	0	+	3	3	74	85	3.0
CP008925.1	h6.sal.bam	other	2107031	2107031	0	+	3	2	77	82	3.0
CP008925.1	h6.sal.bam	other	2107032	2107032	0	+	0	1	70	84	0.0
CP008925.1	h6.sal.bam	other	2107033	2107033	0	+	0	1	70	84	0.0
CP008925.1	h6.sal.bam	other	2107034	2107034	0	+	2	0	72	84	2.0
CP008925.1	h6.sal.bam	other	2107035	2107035	0	+	0	2	72	84	0.0
CP008925.1	h6.sal.bam	other	2107036	2107036	0	+	3	2	74	83	3.0
CP008925.1	h6.sal.bam	other	2107037	2107037	0	+	2	1	76	83	2.0
CP008925.1	h6.sal.bam	other	2107038	2107038	0	+	1	0	76	83	1.0
CP008925.1	h6.sal.bam	other	2107039	2107039	0	+	0	0	76	83	0.0
CP008925.1	h6.sal.bam	other	2107040	2107040	0	+	0	2	76	90	0.0
CP008925.1	h6.sal.bam	other	2107041	2107041	0	+	1	0	77	89	1.0
CP008925.1	h6.sal.bam	other	2107042	2107042	0	+	3	2	76	91	3.0
CP008925.1	h6.sal.bam	other	2107043	2107043	0	+	0	2	76	89	0.0
CP008925.1	h6.sal.bam	other	2107044	2107044	0	+	0	0	76	87	0.0
CP008925.1	h6.sal.bam	other	2107045	2107045	0	+	1	2	76	88	1.0
CP008925.1	h6.sal.bam	other	2107046	2107046	0	+	0	0	74	88	0.0
CP008925.1	h6.sal.bam	other	2107047	2107047	0	+	0	0	74	88	0.0
CP008925.1	h6.sal.bam	other	2107048	2107048	0	+	2	0	76	91	2.0
CP008925.1	h6.sal.bam	other	2107049	2107049	0	+	0	0	75	94	0.0
CP008925.1	h6.sal.bam	other	2107050	2107050	0	+	0	1	74	94	0.0
CP008925.1	h6.sal.bam	other	2107051	2107051	0	+	0	2	71	94	0.0
CP008925.1	h6.sal.bam	other	2107052	2107052	0	+	1	1	70	92	1.0
CP008925.1	h6.sal.bam	other	2107053	2107053	0	+	0	0	70	91	0.0
CP008925.1	h6.sal.bam	other	2107054	2107054	0	+	1	1	70	93	1.0
CP008925.1	h6.sal.bam	other	2107055	2107055	0	+	4	3	71	92	4.0
CP008925.1	h6.sal.bam	other	2107056	2107056	0	+	0	2	71	89	0.0
CP008925.1	h6.sal.bam	other	2107057	2107057	0	+	1	0	72	89	1.0
CP008925.1	h6.sal.bam	other	2107058	2107058	0	+	1	1	73	91	1.0
CP008925.1	h6.sal.bam	other	2107059	2107059	0	+	2	0	75	90	2.0
CP008925.1	h6.sal.bam	other	2107060	2107060	0	+	1	1	73	90	1.0
CP008925.1	h6.sal.bam	other	2107061	2107061	0	+	4	3	76	91	4.0
CP008925.1	h6.sal.bam	other	2107062	2107062	0	+	0	1	76	89	0.0
CP008925.1	h6.sal.bam	other	2107063	2107063	0	+	1	4	75	92	1.0
CP008925.1	h6.sal.bam	other	2107064	2107064	0	+	0	0	74	89	0.0
CP008925.1	h6.sal.bam	other	2107065	2107065	0	+	0	0	72	89	0.0
CP008925.1	h6.sal.bam	other	2107066	2107066	0	+	0	0	68	89	0.0
CP008925.1	h6.sal.bam	other	2107067	2107067	0	+	1	0	68	90	1.0
CP008925.1	h6.sal.bam	other	2107068	2107068	0	+	0	2	67	91	0.0
CP008925.1	h6.sal.bam	other	2107069	2107069	0	+	2	0	69	91	2.0
CP008925.1	h6.sal.bam	other	2107070	2107070	0	+	2	0	71	91	2.0
CP008925.1	h6.sal.bam	other	2107071	2107071	0	+	1	2	71	91	1.0
CP008925.1	h6.sal.bam	other	2107072	2107072	0	+	1	1	72	90	1.0
CP008925.1	h6.sal.bam	other	2107073	2107073	0	+	0	1	72	91	0.0
CP008925.1	h6.sal.bam	other	2107074	2107074	0	+	0	0	70	90	0.0
CP008925.1	h6.sal.bam	other	2107075	2107075	0	+	1	2	71	90	1.0
CP008925.1	h6.sal.bam	other	2107076	2107076	0	+	3	2	74	89	3.0
CP008925.1	h6.sal.bam	other	2107077	2107077	0	+	1	2	75	87	1.0
CP008925.1	h6.sal.bam	other	2107078	2107078	0	+	0	1	75	85	0.0
CP008925.1	h6.sal.bam	other	2107079	2107079	0	+	2	1	77	84	2.0
CP008925.1	h6.sal.bam	other	2107080	2107080	0	+	1	0	77	83	1.0
CP008925.1	h6.sal.bam	other	2107081	2107081	0	+	1	1	77	85	1.0
CP008925.1	h6.sal.bam	other	2107082	2107082	0	+	1	1	77	84	1.0
CP008925.1	h6.sal.bam	other	2107083	2107083	0	+	0	1	77	83	0.0
CP008925.1	h6.sal.bam	other	2107084	2107084	0	+	1	3	75	82	1.0
CP008925.1	h6.sal.bam	other	2107085	2107085	0	+	1	2	75	79	1.0
CP008925.1	h6.sal.bam	other	2107086	2107086	0	+	1	2	76	83	1.0
CP008925.1	h6.sal.bam	other	2107087	2107087	0	+	0	0	75	81	0.0
CP008925.1	h6.sal.bam	other	2107088	2107088	0	+	0	1	74	82	0.0
CP008925.1	h6.sal.bam	other	2107089	2107089	0	+	0	0	72	81	0.0
CP008925.1	h6.sal.bam	other	2107090	2107090	0	+	0	3	71	81	0.0
CP008925.1	h6.sal.bam	other	2107091	2107091	0	+	1	3	72	82	1.0
CP008925.1	h6.sal.bam	other	2107092	2107092	0	+	1	1	69	81	1.0
CP008925.1	h6.sal.bam	other	2107093	2107093	0	+	0	0	69	81	0.0
CP008925.1	h6.sal.bam	other	2107094	2107094	0	+	1	0	69	84	1.0
CP008925.1	h6.sal.bam	other	2107095	2107095	0	+	3	0	72	84	3.0
CP008925.1	h6.sal.bam	other	2107096	2107096	0	+	0	3	71	84	0.0
CP008925.1	h6.sal.bam	other	2107097	2107097	0	+	1	0	69	82	1.0
CP008925.1	h6.sal.bam	other	2107098	2107098	0	+	3	1	72	82	3.0
CP008925.1	h6.sal.bam	other	2107099	2107099	0	+	2	3	74	84	2.0
CP008925.1	h6.sal.bam	other	2107100	2107100	0	+	0	2	70	83	0.0
CP008925.1	h6.sal.bam	other	2107101	2107101	0	+	0	1	70	81	0.0
CP008925.1	h6.sal.bam	other	2107102	2107102	0	+	0	2	69	82	0.0
CP008925.1	h6.sal.bam	other	2107103	2107103	0	+	2	1	70	81	2.0
CP008925.1	h6.sal.bam	other	2107104	2107104	0	+	0	0	64	80	0.0
CP008925.1	h6.sal.bam	other	2107105	2107105	0	+	1	4	65	80	1.0
CP008925.1	h6.sal.bam	other	2107106	2107106	0	+	0	1	65	76	0.0
CP008925.1	h6.sal.bam	other	2107107	2107107	0	+	0	0	65	75	0.0
CP008925.1	h6.sal.bam	other	2107108	2107108	0	+	0	1	65	75	0.0
CP008925.1	h6.sal.bam	other	2107109	2107109	0	+	0	0	61	74	0.0
CP008925.1	h6.sal.bam	other	2107110	2107110	0	+	1	1	62	76	1.0
CP008925.1	h6.sal.bam	other	2107111	2107111	0	+	1	2	63	75	1.0
CP008925.1	h6.sal.bam	other	2107112	2107112	0	+	0	1	60	73	0.0
CP008925.1	h6.sal.bam	other	2107113	2107113	0	+	3	0	63	73	3.0
CP008925.1	h6.sal.bam	other	2107114	2107114	0	+	0	7	63	73	0.0
CP008925.1	h6.sal.bam	other	2107115	2107115	0	+	2	1	64	69	2.0
CP008925.1	h6.sal.bam	other	2107116	2107116	0	+	0	2	64	69	0.0
CP008925.1	h6.sal.bam	other	2107117	2107117	0	+	0	0	61	68	0.0
CP008925.1	h6.sal.bam	other	2107118	2107118	0	+	2	0	63	71	2.0
CP008925.1	h6.sal.bam	other	2107119	2107119	0	+	2	1	65	72	2.0
CP008925.1	h6.sal.bam	other	2107120	2107120	0	+	1	2	65	72	1.0
CP008925.1	h6.sal.bam	other	2107121	2107121	0	+	0	1	62	71	0.0
CP008925.1	h6.sal.bam	other	2107122	2107122	0	+	1	2	63	73	1.0
CP008925.1	h6.sal.bam	other	2107123	2107123	0	+	1	3	64	77	1.0
CP008925.1	h6.sal.bam	other	2107124	2107124	0	+	1	0	65	76	1.0
CP008925.1	h6.sal.bam	other	2107125	2107125	0	+	1	1	66	76	1.0
CP008925.1	h6.sal.bam	other	2107126	2107126	0	+	4	0	69	76	4.0
CP008925.1	h6.sal.bam	other	2107127	2107127	0	+	1	1	70	78	1.0
CP008925.1	h6.sal.bam	other	2107128	2107128	0	+	0	2	66	77	0.0
CP008925.1	h6.sal.bam	other	2107129	2107129	0	+	1	0	67	75	1.0
CP008925.1	h6.sal.bam	other	2107130	2107130	0	+	0	0	67	77	0.0
CP008925.1	h6.sal.bam	other	2107131	2107131	0	+	0	2	67	77	0.0
CP008925.1	h6.sal.bam	other	2107132	2107132	0	+	1	1	66	75	1.0
CP008925.1	h6.sal.bam	other	2107133	2107133	0	+	2	0	68	74	2.0
CP008925.1	h6.sal.bam	other	2107134	2107134	0	+	2	1	67	74	2.0
CP008925.1	h6.sal.bam	other	2107135	2107135	0	+	0	1	66	73	0.0
CP008925.1	h6.sal.bam	other	2107136	2107136	0	+	0	1	62	75	0.0
CP008925.1	h6.sal.bam	other	2107137	2107137	0	+	2	4	64	74	2.0
CP008925.1	h6.sal.bam	other	2107138	2107138	0	+	0	1	63	70	0.0
CP008925.1	h6.sal.bam	other	2107139	2107139	0	+	2	1	65	71	2.0
CP008925.1	h6.sal.bam	other	2107140	2107140	0	+	1	0	66	70	1.0
CP008925.1	h6.sal.bam	other	2107141	2107141	0	+	0	1	66	70	0.0
CP008925.1	h6.sal.bam	other	2107142	2107142	0	+	2	0	68	71	2.0
CP008925.1	h6.sal.bam	other	2107143	2107143	0	+	0	2	64	71	0.0
CP008925.1	h6.sal.bam	other	2107144	2107144	0	+	0	0	64	70	0.0
CP008925.1	h6.sal.bam	other	2107145	2107145	0	+	1	0	65	71	1.0
CP008925.1	h6.sal.bam	other	2107146	2107146	0	+	2	1	66	71	2.0
CP008925.1	h6.sal.bam	other	2107147	2107147	0	+	3	2	68	71	3.0
CP008925.1	h6.sal.bam	other	2107148	2107148	0	+	0	0	68	69	0.0
CP008925.1	h6.sal.bam	other	2107149	2107149	0	+	0	1	67	69	0.0
CP008925.1	h6.sal.bam	other	2107150	2107150	0	+	0	0	64	68	0.0
CP008925.1	h6.sal.bam	other	2107151	2107151	0	+	0	0	64	69	0.0
CP008925.1	h6.sal.bam	other	2107152	2107152	0	+	0	0	63	69	0.0
CP008925.1	h6.sal.bam	other	2107153	2107153	0	+	3	0	64	70	3.0
CP008925.1	h6.sal.bam	other	2107154	2107154	0	+	3	1	67	70	3.0
CP008925.1	h6.sal.bam	other	2107155	2107155	0	+	0	1	66	69	0.0
CP008925.1	h6.sal.bam	other	2107156	2107156	0	+	0	1	65	75	0.0
CP008925.1	h6.sal.bam	other	2107157	2107157	0	+	0	0	64	74	0.0
CP008925.1	h6.sal.bam	other	2107158	2107158	0	+	1	2	65	74	1.0
CP008925.1	h6.sal.bam	other	2107159	2107159	0	+	0	3	64	73	0.0
CP008925.1	h6.sal.bam	other	2107160	2107160	0	+	1	0	63	70	1.0
CP008925.1	h6.sal.bam	other	2107161	2107161	0	+	1	0	64	71	1.0
CP008925.1	h6.sal.bam	other	2107162	2107162	0	+	3	1	67	74	3.0
CP008925.1	h6.sal.bam	other	2107163	2107163	0	+	0	2	67	73	0.0
CP008925.1	h6.sal.bam	other	2107164	2107164	0	+	3	2	70	71	3.0
CP008925.1	h6.sal.bam	other	2107165	2107165	0	+	1	2	71	70	1.0
CP008925.1	h6.sal.bam	other	2107166	2107166	0	+	3	0	72	68	3.0
CP008925.1	h6.sal.bam	other	2107167	2107167	0	+	0	2	72	69	0.0
CP008925.1	h6.sal.bam	other	2107168	2107168	0	+	1	3	73	69	1.0
CP008925.1	h6.sal.bam	other	2107169	2107169	0	+	4	0	73	67	4.0
CP008925.1	h6.sal.bam	other	2107170	2107170	0	+	0	0	73	67	0.0
CP008925.1	h6.sal.bam	other	2107171	2107171	0	+	0	1	73	74	0.0
CP008925.1	h6.sal.bam	other	2107172	2107172	0	+	0	1	69	76	0.0
CP008925.1	h6.sal.bam	other	2107173	2107173	0	+	2	2	71	75	2.0
CP008925.1	h6.sal.bam	other	2107174	2107174	0	+	1	2	70	73	1.0
CP008925.1	h6.sal.bam	other	2107175	2107175	0	+	0	2	70	71	0.0
CP008925.1	h6.sal.bam	other	2107176	2107176	0	+	1	0	71	69	1.0
CP008925.1	h6.sal.bam	other	2107177	2107177	0	+	0	1	71	70	0.0
CP008925.1	h6.sal.bam	other	2107178	2107178	0	+	0	0	69	69	0.0
CP008925.1	h6.sal.bam	other	2107179	2107179	0	+	2	0	71	69	2.0
CP008925.1	h6.sal.bam	other	2107180	2107180	0	+	1	0	71	71	1.0
CP008925.1	h6.sal.bam	other	2107181	2107181	0	+	0	0	71	73	0.0
CP008925.1	h6.sal.bam	other	2107182	2107182	0	+	1	0	72	73	1.0
CP008925.1	h6.sal.bam	other	2107183	2107183	0	+	1	0	73	73	1.0
CP008925.1	h6.sal.bam	other	2107184	2107184	0	+	3	1	75	73	3.0
CP008925.1	h6.sal.bam	other	2107185	2107185	0	+	0	0	75	72	0.0
CP008925.1	h6.sal.bam	other	2107186	2107186	0	+	2	0	76	73	2.0
CP008925.1	h6.sal.bam	other	2107187	2107187	0	+	0	1	73	74	0.0
CP008925.1	h6.sal.bam	other	2107188	2107188	0	+	0	1	73	73	0.0
CP008925.1	h6.sal.bam	other	2107189	2107189	0	+	0	3	73	73	0.0
CP008925.1	h6.sal.bam	other	2107190	2107190	0	+	0	0	71	72	0.0
CP008925.1	h6.sal.bam	other	2107191	2107191	0	+	0	2	71	72	0.0
CP008925.1	h6.sal.bam	other	2107192	2107192	0	+	1	2	71	71	1.0
CP008925.1	h6.sal.bam	other	2107193	2107193	0	+	0	1	69	70	0.0
CP008925.1	h6.sal.bam	other	2107194	2107194	0	+	1	1	68	70	1.0
CP008925.1	h6.sal.bam	other	2107195	2107195	0	+	2	2	69	72	2.0
CP008925.1	h6.sal.bam	other	2107196	2107196	0	+	2	2	70	71	2.0
CP008925.1	h6.sal.bam	other	2107197	2107197	0	+	0	6	70	71	0.0
CP008925.1	h6.sal.bam	other	2107198	2107198	0	+	2	2	71	70	2.0
CP008925.1	h6.sal.bam	other	2107199	2107199	0	+	0	0	69	70	0.0
CP008925.1	h6.sal.bam	other	2107200	2107200	0	+	0	1	64	70	0.0
CP008925.1	h6.sal.bam	other	2107201	2107201	0	+	1	2	65	69	1.0
CP008925.1	h6.sal.bam	other	2107202	2107202	0	+	1	0	66	67	1.0
CP008925.1	h6.sal.bam	other	2107203	2107203	0	+	0	0	66	67	0.0
CP008925.1	h6.sal.bam	other	2107204	2107204	0	+	0	3	65	68	0.0
CP008925.1	h6.sal.bam	other	2107205	2107205	0	+	2	0	67	67	2.0
CP008925.1	h6.sal.bam	other	2107206	2107206	0	+	1	0	68	68	1.0
CP008925.1	h6.sal.bam	other	2107207	2107207	0	+	1	1	66	68	1.0
CP008925.1	h6.sal.bam	other	2107208	2107208	0	+	0	0	64	67	0.0
CP008925.1	h6.sal.bam	other	2107209	2107209	0	+	0	1	64	69	0.0
CP008925.1	h6.sal.bam	other	2107210	2107210	0	+	0	0	64	69	0.0
CP008925.1	h6.sal.bam	other	2107211	2107211	0	+	2	0	66	69	2.0
CP008925.1	h6.sal.bam	other	2107212	2107212	0	+	0	0	65	69	0.0
CP008925.1	h6.sal.bam	other	2107213	2107213	0	+	1	2	65	73	1.0
CP008925.1	h6.sal.bam	other	2107214	2107214	0	+	1	1	64	72	1.0
CP008925.1	h6.sal.bam	other	2107215	2107215	0	+	0	1	64	71	0.0
CP008925.1	h6.sal.bam	other	2107216	2107216	0	+	1	0	64	70	1.0
CP008925.1	h6.sal.bam	other	2107217	2107217	0	+	0	0	63	71	0.0
CP008925.1	h6.sal.bam	other	2107218	2107218	0	+	1	1	64	71	1.0
CP008925.1	h6.sal.bam	other	2107219	2107219	0	+	2	1	66	72	2.0
CP008925.1	h6.sal.bam	other	2107220	2107220	0	+	1	0	64	71	1.0
CP008925.1	h6.sal.bam	other	2107221	2107221	0	+	1	1	62	74	1.0
CP008925.1	h6.sal.bam	other	2107222	2107222	0	+	1	0	63	76	1.0
CP008925.1	h6.sal.bam	other	2107223	2107223	0	+	0	0	63	76	0.0
CP008925.1	h6.sal.bam	other	2107224	2107224	0	+	0	0	63	77	0.0
CP008925.1	h6.sal.bam	other	2107225	2107225	0	+	2	1	65	78	2.0
CP008925.1	h6.sal.bam	other	2107226	2107226	0	+	3	0	68	78	3.0
CP008925.1	h6.sal.bam	other	2107227	2107227	0	+	0	2	68	78	0.0
CP008925.1	h6.sal.bam	GTTC	2107228	2107228	2107236	+	0	0	62	77	0.0
CP008925.1	h6.sal.bam	other	2107229	2107229	0	+	1	4	62	78	1.0
CP008925.1	h6.sal.bam	GTTC	2107230	2107230	2107236	+	2	5	64	76	2.0
CP008925.1	h6.sal.bam	other	2107231	2107231	0	+	0	0	64	72	0.0
CP008925.1	h6.sal.bam	other	2107232	2107232	0	+	0	0	64	75	0.0
CP008925.1	h6.sal.bam	other	2107233	2107233	0	+	0	1	63	76	0.0
CP008925.1	h6.sal.bam	other	2107234	2107234	0	+	1	0	63	76	1.0
CP008925.1	h6.sal.bam	other	2107235	2107235	0	+	0	1	63	77	0.0
CP008925.1	h6.sal.bam	other	2107236	2107236	0	+	0	3	61	77	0.0
CP008925.1	h6.sal.bam	other	2107237	2107237	0	+	0	0	60	74	0.0
CP008925.1	h6.sal.bam	other	2107238	2107238	0	+	0	0	60	75	0.0
CP008925.1	h6.sal.bam	other	2107239	2107239	0	+	2	2	58	75	2.0
CP008925.1	h6.sal.bam	other	2107240	2107240	0	+	1	0	56	74	1.0
CP008925.1	h6.sal.bam	other	2107241	2107241	0	+	1	2	52	76	1.0
CP008925.1	h6.sal.bam	other	2107242	2107242	0	+	4	2	56	74	4.0
CP008925.1	h6.sal.bam	other	2107243	2107243	0	+	1	1	57	73	1.0
CP008925.1	h6.sal.bam	other	2107244	2107244	0	+	2	5	59	72	2.0
CP008925.1	h6.sal.bam	GTTC	2107245	2107245	2107236	+	1	1	60	68	1.0
CP008925.1	h6.sal.bam	other	2107246	2107246	0	+	1	1	61	69	1.0
CP008925.1	h6.sal.bam	GTTC	2107247	2107247	2107236	+	1	0	62	68	1.0
CP008925.1	h6.sal.bam	other	2107248	2107248	0	+	0	0	60	68	0.0
CP008925.1	h6.sal.bam	other	2107249	2107249	0	+	0	0	59	70	0.0
CP008925.1	h6.sal.bam	other	2107250	2107250	0	+	0	0	59	70	0.0
CP008925.1	h6.sal.bam	other	2107251	2107251	0	+	0	1	58	71	0.0
CP008925.1	h6.sal.bam	other	2107252	2107252	0	+	2	1	60	71	2.0
CP008925.1	h6.sal.bam	other	2107253	2107253	0	+	2	0	59	71	2.0
CP008925.1	h6.sal.bam	other	2107254	2107254	0	+	2	2	61	72	2.0
CP008925.1	h6.sal.bam	other	2107255	2107255	0	+	0	1	61	70	0.0
CP008925.1	h6.sal.bam	other	2107256	2107256	0	+	0	0	61	69	0.0
CP008925.1	h6.sal.bam	other	2107257	2107257	0	+	0	0	59	69	0.0
CP008925.1	h6.sal.bam	other	2107258	2107258	0	+	0	0	58	77	0.0
CP008925.1	h6.sal.bam	other	2107259	2107259	0	+	3	0	58	77	3.0
CP008925.1	h6.sal.bam	other	2107260	2107260	0	+	3	1	61	77	3.0
CP008925.1	h6.sal.bam	other	2107261	2107261	0	+	2	1	61	78	2.0
CP008925.1	h6.sal.bam	other	2107262	2107262	0	+	1	0	62	80	1.0
CP008925.1	h6.sal.bam	other	2107263	2107263	0	+	0	1	62	81	0.0
CP008925.1	h6.sal.bam	other	2107264	2107264	0	+	1	2	63	80	1.0
CP008925.1	h6.sal.bam	other	2107265	2107265	0	+	0	0	63	78	0.0
CP008925.1	h6.sal.bam	other	2107266	2107266	0	+	0	0	62	78	0.0
CP008925.1	h6.sal.bam	other	2107267	2107267	0	+	2	3	64	80	2.0
CP008925.1	h6.sal.bam	other	2107268	2107268	0	+	1	2	64	77	1.0
CP008925.1	h6.sal.bam	other	2107269	2107269	0	+	2	2	66	75	2.0
CP008925.1	h6.sal.bam	other	2107270	2107270	0	+	1	1	65	79	1.0
CP008925.1	h6.sal.bam	other	2107271	2107271	0	+	0	1	64	78	0.0
CP008925.1	h6.sal.bam	other	2107272	2107272	0	+	1	5	65	77	1.0
CP008925.1	h6.sal.bam	other	2107273	2107273	0	+	0	2	63	72	0.0
CP008925.1	h6.sal.bam	other	2107274	2107274	0	+	2	0	65	70	2.0
CP008925.1	h6.sal.bam	other	2107275	2107275	0	+	1	0	65	70	1.0
CP008925.1	h6.sal.bam	other	2107276	2107276	0	+	1	0	66	72	1.0
CP008925.1	h6.sal.bam	other	2107277	2107277	0	+	1	0	66	72	1.0
CP008925.1	h6.sal.bam	other	2107278	2107278	0	+	1	1	67	72	1.0
CP008925.1	h6.sal.bam	other	2107279	2107279	0	+	1	2	67	72	1.0
CP008925.1	h6.sal.bam	other	2107280	2107280	0	+	0	1	66	70	0.0
CP008925.1	h6.sal.bam	other	2107281	2107281	0	+	0	0	65	72	0.0
CP008925.1	h6.sal.bam	other	2107282	2107282	0	+	2	0	66	74	2.0
CP008925.1	h6.sal.bam	other	2107283	2107283	0	+	0	2	66	76	0.0
CP008925.1	h6.sal.bam	other	2107284	2107284	0	+	1	1	67	74	1.0
CP008925.1	h6.sal.bam	other	2107285	2107285	0	+	2	1	68	73	2.0
CP008925.1	h6.sal.bam	other	2107286	2107286	0	+	1	1	67	74	1.0
CP008925.1	h6.sal.bam	other	2107287	2107287	0	+	1	2	68	73	1.0
CP008925.1	h6.sal.bam	other	2107288	2107288	0	+	0	1	67	74	0.0
CP008925.1	h6.sal.bam	other	2107289	2107289	0	+	1	0	67	73	1.0
CP008925.1	h6.sal.bam	other	2107290	2107290	0	+	0	0	67	73	0.0
CP008925.1	h6.sal.bam	other	2107291	2107291	0	+	0	1	66	73	0.0
CP008925.1	h6.sal.bam	other	2107292	2107292	0	+	1	0	65	73	1.0
CP008925.1	h6.sal.bam	other	2107293	2107293	0	+	1	2	66	73	1.0
CP008925.1	h6.sal.bam	other	2107294	2107294	0	+	0	0	64	72	0.0
CP008925.1	h6.sal.bam	other	2107295	2107295	0	+	2	3	65	73	2.0
CP008925.1	h6.sal.bam	other	2107296	2107296	0	+	2	1	67	70	2.0
CP008925.1	h6.sal.bam	other	2107297	2107297	0	+	1	0	67	72	1.0
CP008925.1	h6.sal.bam	other	2107298	2107298	0	+	0	1	67	72	0.0
CP008925.1	h6.sal.bam	other	2107299	2107299	0	+	0	1	67	71	0.0
CP008925.1	h6.sal.bam	other	2107300	2107300	0	+	0	1	62	71	0.0
CP008925.1	h6.sal.bam	other	2107301	2107301	0	+	0	0	62	72	0.0
CP008925.1	h6.sal.bam	other	2107302	2107302	0	+	2	1	64	72	2.0
CP008925.1	h6.sal.bam	other	2107303	2107303	0	+	0	1	64	71	0.0
CP008925.1	h6.sal.bam	other	2107304	2107304	0	+	2	3	63	73	2.0
CP008925.1	h6.sal.bam	other	2107305	2107305	0	+	1	1	64	70	1.0
CP008925.1	h6.sal.bam	other	2107306	2107306	0	+	2	2	66	71	2.0
CP008925.1	h6.sal.bam	other	2107307	2107307	0	+	1	2	67	69	1.0
CP008925.1	h6.sal.bam	other	2107308	2107308	0	+	3	1	70	67	3.0
CP008925.1	h6.sal.bam	other	2107309	2107309	0	+	0	0	69	66	0.0
CP008925.1	h6.sal.bam	other	2107310	2107310	0	+	4	1	73	66	4.0
CP008925.1	h6.sal.bam	other	2107311	2107311	0	+	2	1	75	65	2.0
CP008925.1	h6.sal.bam	other	2107312	2107312	0	+	0	0	75	66	0.0
CP008925.1	h6.sal.bam	other	2107313	2107313	0	+	0	0	75	67	0.0
CP008925.1	h6.sal.bam	other	2107314	2107314	0	+	1	1	74	68	1.0
CP008925.1	h6.sal.bam	other	2107315	2107315	0	+	0	2	72	67	0.0
CP008925.1	h6.sal.bam	other	2107316	2107316	0	+	2	0	70	66	2.0
CP008925.1	h6.sal.bam	other	2107317	2107317	0	+	1	1	71	66	1.0
CP008925.1	h6.sal.bam	other	2107318	2107318	0	+	1	0	69	68	1.0
CP008925.1	h6.sal.bam	other	2107319	2107319	0	+	1	2	70	69	1.0
CP008925.1	h6.sal.bam	other	2107320	2107320	0	+	1	2	71	67	1.0
CP008925.1	h6.sal.bam	other	2107321	2107321	0	+	0	1	69	65	0.0
CP008925.1	h6.sal.bam	other	2107322	2107322	0	+	1	0	70	64	1.0
CP008925.1	h6.sal.bam	other	2107323	2107323	0	+	0	0	70	64	0.0
CP008925.1	h6.sal.bam	other	2107324	2107324	0	+	0	0	70	65	0.0
CP008925.1	h6.sal.bam	other	2107325	2107325	0	+	1	1	71	65	1.0
CP008925.1	h6.sal.bam	other	2107326	2107326	0	+	0	2	71	64	0.0
CP008925.1	h6.sal.bam	other	2107327	2107327	0	+	0	0	69	62	0.0
CP008925.1	h6.sal.bam	other	2107328	2107328	0	+	0	1	67	63	0.0
CP008925.1	h6.sal.bam	other	2107329	2107329	0	+	0	2	65	62	0.0
CP008925.1	h6.sal.bam	other	2107330	2107330	0	+	0	6	65	60	0.0
CP008925.1	h6.sal.bam	other	2107331	2107331	0	+	0	1	64	56	0.0
CP008925.1	h6.sal.bam	other	2107332	2107332	0	+	0	0	64	56	0.0
CP008925.1	h6.sal.bam	other	2107333	2107333	0	+	1	1	65	58	1.0
CP008925.1	h6.sal.bam	other	2107334	2107334	0	+	2	2	60	58	2.0
CP008925.1	h6.sal.bam	other	2107335	2107335	0	+	0	2	60	57	0.0
CP008925.1	h6.sal.bam	other	2107336	2107336	0	+	0	0	60	55	0.0
CP008925.1	h6.sal.bam	other	2107337	2107337	0	+	1	0	60	55	1.0
CP008925.1	h6.sal.bam	other	2107338	2107338	0	+	1	0	60	56	1.0
CP008925.1	h6.sal.bam	other	2107339	2107339	0	+	2	0	62	57	2.0
CP008925.1	h6.sal.bam	other	2107340	2107340	0	+	0	0	62	59	0.0
CP008925.1	h6.sal.bam	other	2107341	2107341	0	+	1	2	63	59	1.0
CP008925.1	h6.sal.bam	other	2107342	2107342	0	+	0	0	61	57	0.0
CP008925.1	h6.sal.bam	other	2107343	2107343	0	+	2	2	60	57	2.0
CP008925.1	h6.sal.bam	other	2107344	2107344	0	+	2	4	62	55	2.0
CP008925.1	h6.sal.bam	other	2107345	2107345	0	+	2	0	63	51	2.0
CP008925.1	h6.sal.bam	other	2107346	2107346	0	+	0	0	63	51	0.0
CP008925.1	h6.sal.bam	other	2107347	2107347	0	+	1	0	63	57	1.0
CP008925.1	h6.sal.bam	other	2107348	2107348	0	+	0	0	61	57	0.0
CP008925.1	h6.sal.bam	other	2107349	2107349	0	+	0	0	61	58	0.0
CP008925.1	h6.sal.bam	other	2107350	2107350	0	+	3	2	61	59	3.0
CP008925.1	h6.sal.bam	other	2107351	2107351	0	+	3	1	64	57	3.0
CP008925.1	h6.sal.bam	other	2107352	2107352	0	+	1	2	65	57	1.0
CP008925.1	h6.sal.bam	other	2107353	2107353	0	+	0	0	64	55	0.0
CP008925.1	h6.sal.bam	other	2107354	2107354	0	+	1	1	64	57	1.0
CP008925.1	h6.sal.bam	other	2107355	2107355	0	+	0	1	64	56	0.0
CP008925.1	h6.sal.bam	other	2107356	2107356	0	+	1	2	65	56	1.0
CP008925.1	h6.sal.bam	other	2107357	2107357	0	+	2	2	65	54	2.0
CP008925.1	h6.sal.bam	other	2107358	2107358	0	+	0	0	65	52	0.0
CP008925.1	h6.sal.bam	other	2107359	2107359	0	+	0	2	64	54	0.0
CP008925.1	h6.sal.bam	other	2107360	2107360	0	+	0	1	62	52	0.0
CP008925.1	h6.sal.bam	other	2107361	2107361	0	+	1	1	62	51	1.0
CP008925.1	h6.sal.bam	other	2107362	2107362	0	+	0	0	61	52	0.0
CP008925.1	h6.sal.bam	other	2107363	2107363	0	+	0	0	60	54	0.0
CP008925.1	h6.sal.bam	other	2107364	2107364	0	+	0	0	59	55	0.0
CP008925.1	h6.sal.bam	other	2107365	2107365	0	+	1	1	60	56	1.0
CP008925.1	h6.sal.bam	other	2107366	2107366	0	+	0	0	59	55	0.0
CP008925.1	h6.sal.bam	other	2107367	2107367	0	+	0	0	59	57	0.0
CP008925.1	h6.sal.bam	other	2107368	2107368	0	+	1	1	60	57	1.0
CP008925.1	h6.sal.bam	other	2107369	2107369	0	+	0	1	60	57	0.0
CP008925.1	h6.sal.bam	other	2107370	2107370	0	+	0	0	55	56	0.0
CP008925.1	h6.sal.bam	other	2107371	2107371	0	+	1	3	56	56	1.0
CP008925.1	h6.sal.bam	other	2107372	2107372	0	+	5	0	59	55	5.0
CP008925.1	h6.sal.bam	other	2107373	2107373	0	+	0	0	59	56	0.0
CP008925.1	h6.sal.bam	other	2107374	2107374	0	+	1	1	60	57	1.0
CP008925.1	h6.sal.bam	other	2107375	2107375	0	+	2	2	62	57	2.0
CP008925.1	h6.sal.bam	other	2107376	2107376	0	+	1	0	63	57	1.0
CP008925.1	h6.sal.bam	other	2107377	2107377	0	+	0	4	62	57	0.0
CP008925.1	h6.sal.bam	other	2107378	2107378	0	+	4	0	64	54	4.0
CP008925.1	h6.sal.bam	other	2107379	2107379	0	+	1	0	64	56	1.0
CP008925.1	h6.sal.bam	other	2107380	2107380	0	+	0	2	62	56	0.0
CP008925.1	h6.sal.bam	other	2107381	2107381	0	+	1	0	63	54	1.0
CP008925.1	h6.sal.bam	other	2107382	2107382	0	+	1	0	60	56	1.0
CP008925.1	h6.sal.bam	other	2107383	2107383	0	+	0	0	60	57	0.0
CP008925.1	h6.sal.bam	other	2107384	2107384	0	+	2	0	62	59	2.0
CP008925.1	h6.sal.bam	other	2107385	2107385	0	+	1	0	59	62	1.0
CP008925.1	h6.sal.bam	other	2107386	2107386	0	+	3	2	60	62	3.0
CP008925.1	h6.sal.bam	other	2107387	2107387	0	+	1	1	61	60	1.0
CP008925.1	h6.sal.bam	other	2107388	2107388	0	+	1	1	62	60	1.0
CP008925.1	h6.sal.bam	other	2107389	2107389	0	+	0	0	61	59	0.0
CP008925.1	h6.sal.bam	other	2107390	2107390	0	+	2	1	63	61	2.0
CP008925.1	h6.sal.bam	other	2107391	2107391	0	+	0	1	60	60	0.0
CP008925.1	h6.sal.bam	other	2107392	2107392	0	+	0	3	60	59	0.0
CP008925.1	h6.sal.bam	other	2107393	2107393	0	+	1	0	60	58	1.0
CP008925.1	h6.sal.bam	other	2107394	2107394	0	+	1	0	60	58	1.0
CP008925.1	h6.sal.bam	other	2107395	2107395	0	+	1	0	61	59	1.0
CP008925.1	h6.sal.bam	other	2107396	2107396	0	+	3	1	64	60	3.0
CP008925.1	h6.sal.bam	other	2107397	2107397	0	+	0	0	63	59	0.0
CP008925.1	h6.sal.bam	other	2107398	2107398	0	+	1	0	64	62	1.0
CP008925.1	h6.sal.bam	other	2107399	2107399	0	+	0	0	64	65	0.0
CP008925.1	h6.sal.bam	other	2107400	2107400	0	+	3	0	66	66	3.0
CP008925.1	h6.sal.bam	other	2107401	2107401	0	+	1	1	67	67	1.0
CP008925.1	h6.sal.bam	other	2107402	2107402	0	+	3	0	69	66	3.0
CP008925.1	h6.sal.bam	other	2107403	2107403	0	+	2	0	71	67	2.0
CP008925.1	h6.sal.bam	other	2107404	2107404	0	+	2	1	73	68	2.0
CP008925.1	h6.sal.bam	other	2107405	2107405	0	+	1	1	74	67	1.0
CP008925.1	h6.sal.bam	other	2107406	2107406	0	+	0	2	74	71	0.0
CP008925.1	h6.sal.bam	other	2107407	2107407	0	+	2	2	76	69	2.0
CP008925.1	h6.sal.bam	other	2107408	2107408	0	+	3	0	78	69	3.0
CP008925.1	h6.sal.bam	other	2107409	2107409	0	+	1	0	77	69	1.0
CP008925.1	h6.sal.bam	other	2107410	2107410	0	+	1	0	78	69	1.0
CP008925.1	h6.sal.bam	other	2107411	2107411	0	+	0	0	77	73	0.0
CP008925.1	h6.sal.bam	other	2107412	2107412	0	+	1	1	77	75	1.0
CP008925.1	h6.sal.bam	other	2107413	2107413	0	+	0	1	77	74	0.0
CP008925.1	h6.sal.bam	other	2107414	2107414	0	+	0	2	74	76	0.0
CP008925.1	h6.sal.bam	other	2107415	2107415	0	+	1	0	75	74	1.0
CP008925.1	h6.sal.bam	other	2107416	2107416	0	+	0	0	75	75	0.0
CP008925.1	h6.sal.bam	other	2107417	2107417	0	+	3	1	77	78	3.0
CP008925.1	h6.sal.bam	other	2107418	2107418	0	+	1	2	74	78	1.0
CP008925.1	h6.sal.bam	other	2107419	2107419	0	+	0	0	74	76	0.0
CP008925.1	h6.sal.bam	other	2107420	2107420	0	+	0	2	74	76	0.0
CP008925.1	h6.sal.bam	other	2107421	2107421	0	+	1	1	75	76	1.0
CP008925.1	h6.sal.bam	other	2107422	2107422	0	+	0	0	74	75	0.0
CP008925.1	h6.sal.bam	other	2107423	2107423	0	+	0	1	74	76	0.0
CP008925.1	h6.sal.bam	other	2107424	2107424	0	+	3	1	77	78	3.0
CP008925.1	h6.sal.bam	other	2107425	2107425	0	+	1	0	71	78	1.0
CP008925.1	h6.sal.bam	other	2107426	2107426	0	+	1	1	72	79	1.0
CP008925.1	h6.sal.bam	other	2107427	2107427	0	+	0	0	72	79	0.0
CP008925.1	h6.sal.bam	other	2107428	2107428	0	+	1	2	72	80	1.0
CP008925.1	h6.sal.bam	other	2107429	2107429	0	+	0	0	72	78	0.0
CP008925.1	h6.sal.bam	other	2107430	2107430	0	+	1	1	73	78	1.0
CP008925.1	h6.sal.bam	other	2107431	2107431	0	+	1	0	73	77	1.0
CP008925.1	h6.sal.bam	other	2107432	2107432	0	+	0	2	71	79	0.0
CP008925.1	h6.sal.bam	other	2107433	2107433	0	+	2	0	73	78	2.0
CP008925.1	h6.sal.bam	other	2107434	2107434	0	+	1	0	74	78	1.0
CP008925.1	h6.sal.bam	other	2107435	2107435	0	+	1	1	75	78	1.0
CP008925.1	h6.sal.bam	other	2107436	2107436	0	+	2	2	76	77	2.0
CP008925.1	h6.sal.bam	other	2107437	2107437	0	+	0	1	76	76	0.0
CP008925.1	h6.sal.bam	other	2107438	2107438	0	+	1	1	77	77	1.0
CP008925.1	h6.sal.bam	other	2107439	2107439	0	+	0	1	76	77	0.0
CP008925.1	h6.sal.bam	other	2107440	2107440	0	+	1	0	76	76	1.0
CP008925.1	h6.sal.bam	other	2107441	2107441	0	+	0	2	76	76	0.0
CP008925.1	h6.sal.bam	other	2107442	2107442	0	+	1	0	76	75	1.0
CP008925.1	h6.sal.bam	other	2107443	2107443	0	+	2	1	78	76	2.0
CP008925.1	h6.sal.bam	other	2107444	2107444	0	+	0	0	78	75	0.0
CP008925.1	h6.sal.bam	other	2107445	2107445	0	+	1	2	79	76	1.0
CP008925.1	h6.sal.bam	other	2107446	2107446	0	+	2	0	76	75	2.0
CP008925.1	h6.sal.bam	other	2107447	2107447	0	+	1	1	77	75	1.0
CP008925.1	h6.sal.bam	other	2107448	2107448	0	+	2	1	79	77	2.0
CP008925.1	h6.sal.bam	other	2107449	2107449	0	+	0	1	78	78	0.0
CP008925.1	h6.sal.bam	other	2107450	2107450	0	+	0	2	76	79	0.0
CP008925.1	h6.sal.bam	other	2107451	2107451	0	+	1	1	76	77	1.0
CP008925.1	h6.sal.bam	other	2107452	2107452	0	+	0	0	72	77	0.0
CP008925.1	h6.sal.bam	other	2107453	2107453	0	+	0	3	72	77	0.0
CP008925.1	h6.sal.bam	other	2107454	2107454	0	+	0	0	71	75	0.0
CP008925.1	h6.sal.bam	GAAC	2107455	2107455	2107463	+	0	0	71	75	0.0
CP008925.1	h6.sal.bam	other	2107456	2107456	0	+	0	2	70	75	0.0
CP008925.1	h6.sal.bam	GAAC	2107457	2107457	2107463	+	2	1	71	74	2.0
CP008925.1	h6.sal.bam	other	2107458	2107458	0	+	2	1	73	73	2.0
CP008925.1	h6.sal.bam	other	2107459	2107459	0	+	1	3	72	72	1.0
CP008925.1	h6.sal.bam	other	2107460	2107460	0	+	0	0	71	75	0.0
CP008925.1	h6.sal.bam	other	2107461	2107461	0	+	0	0	66	75	0.0
CP008925.1	h6.sal.bam	other	2107462	2107462	0	+	0	1	66	75	0.0
CP008925.1	h6.sal.bam	other	2107463	2107463	0	+	2	0	68	76	2.0
CP008925.1	h6.sal.bam	other	2107464	2107464	0	+	0	2	66	77	0.0
CP008925.1	h6.sal.bam	other	2107465	2107465	0	+	0	0	66	75	0.0
CP008925.1	h6.sal.bam	other	2107466	2107466	0	+	3	0	69	75	3.0
CP008925.1	h6.sal.bam	other	2107467	2107467	0	+	1	2	69	76	1.0
CP008925.1	h6.sal.bam	other	2107468	2107468	0	+	0	1	67	74	0.0
CP008925.1	h6.sal.bam	other	2107469	2107469	0	+	1	1	68	73	1.0
CP008925.1	h6.sal.bam	other	2107470	2107470	0	+	0	1	67	73	0.0
CP008925.1	h6.sal.bam	other	2107471	2107471	0	+	1	1	65	73	1.0
CP008925.1	h6.sal.bam	GAAC	2107472	2107472	2107463	+	1	2	64	74	1.0
CP008925.1	h6.sal.bam	other	2107473	2107473	0	+	2	3	64	73	2.0
CP008925.1	h6.sal.bam	GAAC	2107474	2107474	2107463	+	4	0	68	71	4.0
CP008925.1	h6.sal.bam	other	2107475	2107475	0	+	2	1	70	75	2.0
CP008925.1	h6.sal.bam	other	2107476	2107476	0	+	2	0	68	75	2.0
CP008925.1	h6.sal.bam	other	2107477	2107477	0	+	0	2	68	75	0.0
CP008925.1	h6.sal.bam	other	2107478	2107478	0	+	1	2	67	74	1.0
CP008925.1	h6.sal.bam	other	2107479	2107479	0	+	2	1	66	73	2.0
CP008925.1	h6.sal.bam	other	2107480	2107480	0	+	2	2	67	73	2.0
CP008925.1	h6.sal.bam	other	2107481	2107481	0	+	0	0	66	74	0.0
CP008925.1	h6.sal.bam	other	2107482	2107482	0	+	2	2	68	76	2.0
CP008925.1	h6.sal.bam	other	2107483	2107483	0	+	1	2	66	76	1.0
CP008925.1	h6.sal.bam	other	2107484	2107484	0	+	1	0	66	74	1.0
CP008925.1	h6.sal.bam	other	2107485	2107485	0	+	0	2	66	74	0.0
CP008925.1	h6.sal.bam	other	2107486	2107486	0	+	0	2	66	73	0.0
CP008925.1	h6.sal.bam	other	2107487	2107487	0	+	1	1	66	71	1.0
CP008925.1	h6.sal.bam	other	2107488	2107488	0	+	1	2	67	70	1.0
CP008925.1	h6.sal.bam	other	2107489	2107489	0	+	1	0	68	70	1.0
CP008925.1	h6.sal.bam	other	2107490	2107490	0	+	1	1	68	72	1.0
CP008925.1	h6.sal.bam	other	2107491	2107491	0	+	0	3	68	71	0.0
CP008925.1	h6.sal.bam	other	2107492	2107492	0	+	1	1	65	69	1.0
CP008925.1	h6.sal.bam	other	2107493	2107493	0	+	1	0	64	70	1.0
CP008925.1	h6.sal.bam	other	2107494	2107494	0	+	1	1	65	70	1.0
CP008925.1	h6.sal.bam	other	2107495	2107495	0	+	1	1	66	69	1.0
CP008925.1	h6.sal.bam	other	2107496	2107496	0	+	1	0	66	69	1.0
CP008925.1	h6.sal.bam	other	2107497	2107497	0	+	0	1	66	70	0.0
CP008925.1	h6.sal.bam	other	2107498	2107498	0	+	0	4	66	69	0.0
CP008925.1	h6.sal.bam	other	2107499	2107499	0	+	1	0	63	65	1.0
CP008925.1	h6.sal.bam	other	2107500	2107500	0	+	0	1	62	65	0.0
CP008925.1	h6.sal.bam	other	2107501	2107501	0	+	0	2	62	64	0.0
CP008925.1	h6.sal.bam	other	2107502	2107502	0	+	2	1	64	62	2.0
CP008925.1	h6.sal.bam	other	2107503	2107503	0	+	0	0	63	62	0.0
CP008925.1	h6.sal.bam	other	2107504	2107504	0	+	1	0	64	62	1.0
CP008925.1	h6.sal.bam	other	2107505	2107505	0	+	0	2	63	63	0.0
CP008925.1	h6.sal.bam	other	2107506	2107506	0	+	0	1	62	62	0.0
CP008925.1	h6.sal.bam	other	2107507	2107507	0	+	0	0	62	61	0.0
CP008925.1	h6.sal.bam	other	2107508	2107508	0	+	1	0	62	62	1.0
CP008925.1	h6.sal.bam	other	2107509	2107509	0	+	2	1	60	62	2.0
CP008925.1	h6.sal.bam	other	2107510	2107510	0	+	2	0	62	61	2.0
CP008925.1	h6.sal.bam	other	2107511	2107511	0	+	0	0	62	63	0.0
CP008925.1	h6.sal.bam	other	2107512	2107512	0	+	0	1	62	63	0.0
CP008925.1	h6.sal.bam	other	2107513	2107513	0	+	1	1	63	65	1.0
CP008925.1	h6.sal.bam	other	2107514	2107514	0	+	0	0	62	64	0.0
CP008925.1	h6.sal.bam	other	2107515	2107515	0	+	0	0	62	64	0.0
CP008925.1	h6.sal.bam	other	2107516	2107516	0	+	2	1	64	65	2.0
CP008925.1	h6.sal.bam	other	2107517	2107517	0	+	0	1	63	64	0.0
CP008925.1	h6.sal.bam	other	2107518	2107518	0	+	0	0	61	63	0.0
CP008925.1	h6.sal.bam	other	2107519	2107519	0	+	2	1	63	64	2.0
CP008925.1	h6.sal.bam	other	2107520	2107520	0	+	1	1	63	64	1.0
CP008925.1	h6.sal.bam	other	2107521	2107521	0	+	3	1	63	64	3.0
CP008925.1	h6.sal.bam	other	2107522	2107522	0	+	0	2	63	64	0.0
CP008925.1	h6.sal.bam	other	2107523	2107523	0	+	1	2	62	62	1.0
CP008925.1	h6.sal.bam	other	2107524	2107524	0	+	2	2	64	60	2.0
CP008925.1	h6.sal.bam	other	2107525	2107525	0	+	1	0	64	58	1.0
CP008925.1	h6.sal.bam	other	2107526	2107526	0	+	0	1	64	61	0.0
CP008925.1	h6.sal.bam	other	2107527	2107527	0	+	1	0	65	60	1.0
CP008925.1	h6.sal.bam	other	2107528	2107528	0	+	2	1	67	61	2.0
CP008925.1	h6.sal.bam	other	2107529	2107529	0	+	2	0	69	62	2.0
CP008925.1	h6.sal.bam	other	2107530	2107530	0	+	1	0	70	62	1.0
CP008925.1	h6.sal.bam	other	2107531	2107531	0	+	3	1	73	64	3.0
CP008925.1	h6.sal.bam	other	2107532	2107532	0	+	0	2	71	63	0.0
CP008925.1	h6.sal.bam	other	2107533	2107533	0	+	2	2	71	68	2.0
CP008925.1	h6.sal.bam	other	2107534	2107534	0	+	1	2	71	66	1.0
CP008925.1	h6.sal.bam	other	2107535	2107535	0	+	0	0	71	65	0.0
CP008925.1	h6.sal.bam	other	2107536	2107536	0	+	0	0	71	66	0.0
CP008925.1	h6.sal.bam	other	2107537	2107537	0	+	0	2	69	69	0.0
CP008925.1	h6.sal.bam	other	2107538	2107538	0	+	0	1	69	68	0.0
CP008925.1	h6.sal.bam	other	2107539	2107539	0	+	1	0	70	68	1.0
CP008925.1	h6.sal.bam	other	2107540	2107540	0	+	0	0	70	68	0.0
CP008925.1	h6.sal.bam	other	2107541	2107541	0	+	2	1	68	68	2.0
CP008925.1	h6.sal.bam	other	2107542	2107542	0	+	0	0	68	68	0.0
CP008925.1	h6.sal.bam	other	2107543	2107543	0	+	0	1	68	70	0.0
CP008925.1	h6.sal.bam	other	2107544	2107544	0	+	0	0	66	70	0.0
CP008925.1	h6.sal.bam	other	2107545	2107545	0	+	2	1	68	71	4.0
CP008925.1	h6.sal.bam	other	2107546	2107546	0	+	0	2	65	70	0.0
CP008925.1	h6.sal.bam	other	2107547	2107547	0	+	1	1	66	68	1.0
CP008925.1	h6.sal.bam	other	2107548	2107548	0	+	0	2	64	68	0.0
CP008925.1	h6.sal.bam	GTTC	2107549	2107549	2107557	+	0	4	60	66	0.0
CP008925.1	h6.sal.bam	other	2107550	2107550	0	+	0	2	58	64	0.0
CP008925.1	h6.sal.bam	GTTC	2107551	2107551	2107557	+	3	0	60	62	3.0
CP008925.1	h6.sal.bam	other	2107552	2107552	0	+	2	0	62	62	2.0
CP008925.1	h6.sal.bam	other	2107553	2107553	0	+	2	1	64	62	2.0
CP008925.1	h6.sal.bam	other	2107554	2107554	0	+	1	0	63	62	1.0
CP008925.1	h6.sal.bam	other	2107555	2107555	0	+	0	3	61	64	0.0
CP008925.1	h6.sal.bam	GTTC	2107556	2107556	2107564	+	2	2	63	63	2.0
CP008925.1	h6.sal.bam	other	2107557	2107557	0	+	0	2	61	61	0.0
CP008925.1	h6.sal.bam	GTTC	2107558	2107558	2107564	+	0	0	60	59	0.0
CP008925.1	h6.sal.bam	other	2107559	2107559	0	+	0	1	59	59	0.0
CP008925.1	h6.sal.bam	other	2107560	2107560	0	+	1	0	60	63	1.0
CP008925.1	h6.sal.bam	other	2107561	2107561	0	+	1	2	61	65	1.0
CP008925.1	h6.sal.bam	other	2107562	2107562	0	+	0	0	60	63	0.0
CP008925.1	h6.sal.bam	other	2107563	2107563	0	+	1	1	60	63	1.0
CP008925.1	h6.sal.bam	other	2107564	2107564	0	+	2	1	61	65	2.0
CP008925.1	h6.sal.bam	other	2107565	2107565	0	+	0	1	60	64	0.0
CP008925.1	h6.sal.bam	GTTC	2107566	2107566	2107557	+	0	0	60	63	0.0
CP008925.1	h6.sal.bam	other	2107567	2107567	0	+	0	2	59	66	0.0
CP008925.1	h6.sal.bam	GTTC	2107568	2107568	2107557	+	1	0	58	64	1.0
CP008925.1	h6.sal.bam	other	2107569	2107569	0	+	0	1	57	65	0.0
CP008925.1	h6.sal.bam	other	2107570	2107570	0	+	1	1	58	64	1.0
CP008925.1	h6.sal.bam	other	2107571	2107571	0	+	1	0	58	63	1.0
CP008925.1	h6.sal.bam	other	2107572	2107572	0	+	0	0	58	65	0.0
CP008925.1	h6.sal.bam	GTTC	2107573	2107573	2107564	+	3	0	60	65	3.0
CP008925.1	h6.sal.bam	other	2107574	2107574	0	+	1	0	61	65	1.0
CP008925.1	h6.sal.bam	GTTC	2107575	2107575	2107564	+	1	1	62	65	1.0
CP008925.1	h6.sal.bam	other	2107576	2107576	0	+	3	1	63	64	3.0
CP008925.1	h6.sal.bam	other	2107577	2107577	0	+	1	0	64	63	1.0
CP008925.1	h6.sal.bam	other	2107578	2107578	0	+	5	1	69	63	5.0
CP008925.1	h6.sal.bam	other	2107579	2107579	0	+	0	0	67	62	0.0
CP008925.1	h6.sal.bam	other	2107580	2107580	0	+	0	1	67	62	0.0
CP008925.1	h6.sal.bam	other	2107581	2107581	0	+	1	0	68	61	1.0
CP008925.1	h6.sal.bam	other	2107582	2107582	0	+	0	1	68	61	0.0
CP008925.1	h6.sal.bam	other	2107583	2107583	0	+	0	0	67	61	0.0
CP008925.1	h6.sal.bam	other	2107584	2107584	0	+	0	0	66	61	0.0
CP008925.1	h6.sal.bam	other	2107585	2107585	0	+	0	2	64	61	0.0
CP008925.1	h6.sal.bam	other	2107586	2107586	0	+	1	1	65	59	1.0
CP008925.1	h6.sal.bam	other	2107587	2107587	0	+	0	2	65	63	0.0
CP008925.1	h6.sal.bam	other	2107588	2107588	0	+	1	0	65	61	1.0
CP008925.1	h6.sal.bam	other	2107589	2107589	0	+	1	1	66	61	1.0
CP008925.1	h6.sal.bam	other	2107590	2107590	0	+	3	0	69	63	3.0
CP008925.1	h6.sal.bam	other	2107591	2107591	0	+	0	0	67	63	0.0
CP008925.1	h6.sal.bam	other	2107592	2107592	0	+	0	1	67	64	0.0
CP008925.1	h6.sal.bam	other	2107593	2107593	0	+	1	1	66	63	1.0
CP008925.1	h6.sal.bam	other	2107594	2107594	0	+	0	0	65	63	0.0
CP008925.1	h6.sal.bam	GTTC	2107595	2107595	2107603	+	0	1	62	63	0.0
CP008925.1	h6.sal.bam	other	2107596	2107596	0	+	1	1	63	62	1.0
CP008925.1	h6.sal.bam	GTTC	2107597	2107597	2107603	+	2	0	65	62	2.0
CP008925.1	h6.sal.bam	other	2107598	2107598	0	+	2	0	66	62	2.0
CP008925.1	h6.sal.bam	other	2107599	2107599	0	+	1	0	64	62	1.0
CP008925.1	h6.sal.bam	other	2107600	2107600	0	+	1	2	64	62	1.0
CP008925.1	h6.sal.bam	other	2107601	2107601	0	+	1	0	64	62	1.0
CP008925.1	h6.sal.bam	other	2107602	2107602	0	+	4	2	68	63	4.0
CP008925.1	h6.sal.bam	other	2107603	2107603	0	+	1	2	68	64	1.0
CP008925.1	h6.sal.bam	other	2107604	2107604	0	+	1	0	67	62	1.0
CP008925.1	h6.sal.bam	other	2107605	2107605	0	+	2	1	68	63	2.0
CP008925.1	h6.sal.bam	other	2107606	2107606	0	+	0	1	65	63	0.0
CP008925.1	h6.sal.bam	other	2107607	2107607	0	+	1	7	66	62	1.0
CP008925.1	h6.sal.bam	other	2107608	2107608	0	+	1	1	65	55	1.0
CP008925.1	h6.sal.bam	other	2107609	2107609	0	+	3	0	67	58	3.0
CP008925.1	h6.sal.bam	other	2107610	2107610	0	+	1	1	68	59	1.0
CP008925.1	h6.sal.bam	other	2107611	2107611	0	+	1	3	69	58	1.0
CP008925.1	h6.sal.bam	GTTC	2107612	2107612	2107603	+	0	1	69	56	0.0
CP008925.1	h6.sal.bam	other	2107613	2107613	0	+	1	1	70	55	1.0
CP008925.1	h6.sal.bam	GTTC	2107614	2107614	2107603	+	2	1	71	54	2.0
CP008925.1	h6.sal.bam	other	2107615	2107615	0	+	0	0	71	55	0.0
CP008925.1	h6.sal.bam	GTTC	2107616	2107616	2107624	+	0	2	69	55	0.0
CP008925.1	h6.sal.bam	other	2107617	2107617	0	+	0	0	68	53	0.0
CP008925.1	h6.sal.bam	GTTC	2107618	2107618	2107624	+	4	1	72	53	4.0
CP008925.1	h6.sal.bam	other	2107619	2107619	0	+	2	0	72	52	2.0
CP008925.1	h6.sal.bam	other	2107620	2107620	0	+	0	0	72	55	0.0
CP008925.1	h6.sal.bam	other	2107621	2107621	0	+	2	0	74	55	2.0
CP008925.1	h6.sal.bam	other	2107622	2107622	0	+	1	1	74	56	1.0
CP008925.1	h6.sal.bam	other	2107623	2107623	0	+	0	0	74	56	0.0
CP008925.1	h6.sal.bam	other	2107624	2107624	0	+	0	2	74	60	0.0
CP008925.1	h6.sal.bam	other	2107625	2107625	0	+	0	0	74	58	0.0
CP008925.1	h6.sal.bam	other	2107626	2107626	0	+	1	1	72	59	1.0
CP008925.1	h6.sal.bam	other	2107627	2107627	0	+	1	0	69	60	1.0
CP008925.1	h6.sal.bam	other	2107628	2107628	0	+	1	1	70	60	1.0
CP008925.1	h6.sal.bam	other	2107629	2107629	0	+	1	1	70	59	1.0
CP008925.1	h6.sal.bam	other	2107630	2107630	0	+	2	2	72	58	2.0
CP008925.1	h6.sal.bam	other	2107631	2107631	0	+	2	0	72	56	2.0
CP008925.1	h6.sal.bam	other	2107632	2107632	0	+	0	0	72	56	0.0
CP008925.1	h6.sal.bam	GTTC	2107633	2107633	2107624	+	1	3	73	56	1.0
CP008925.1	h6.sal.bam	other	2107634	2107634	0	+	0	2	73	53	0.0
CP008925.1	h6.sal.bam	GTTC	2107635	2107635	2107624	+	1	2	73	51	1.0
CP008925.1	h6.sal.bam	other	2107636	2107636	0	+	2	0	73	49	2.0
CP008925.1	h6.sal.bam	other	2107637	2107637	0	+	1	1	74	49	1.0
CP008925.1	h6.sal.bam	other	2107638	2107638	0	+	0	2	73	51	0.0
CP008925.1	h6.sal.bam	other	2107639	2107639	0	+	0	0	72	53	0.0
CP008925.1	h6.sal.bam	other	2107640	2107640	0	+	1	2	73	53	1.0
CP008925.1	h6.sal.bam	other	2107641	2107641	0	+	0	1	72	51	0.0
CP008925.1	h6.sal.bam	other	2107642	2107642	0	+	1	0	73	51	1.0
CP008925.1	h6.sal.bam	other	2107643	2107643	0	+	1	1	74	51	1.0
CP008925.1	h6.sal.bam	other	2107644	2107644	0	+	1	0	74	51	1.0
CP008925.1	h6.sal.bam	other	2107645	2107645	0	+	0	1	74	52	0.0
CP008925.1	h6.sal.bam	other	2107646	2107646	0	+	3	1	76	53	3.0
CP008925.1	h6.sal.bam	other	2107647	2107647	0	+	0	0	76	52	0.0
CP008925.1	h6.sal.bam	other	2107648	2107648	0	+	1	0	74	52	1.0
CP008925.1	h6.sal.bam	other	2107649	2107649	0	+	0	0	73	52	0.0
CP008925.1	h6.sal.bam	other	2107650	2107650	0	+	0	0	72	54	0.0
CP008925.1	h6.sal.bam	other	2107651	2107651	0	+	0	0	69	56	0.0
CP008925.1	h6.sal.bam	other	2107652	2107652	0	+	1	0	69	57	1.0
CP008925.1	h6.sal.bam	other	2107653	2107653	0	+	0	0	65	57	0.0
CP008925.1	h6.sal.bam	other	2107654	2107654	0	+	0	0	65	60	0.0
CP008925.1	h6.sal.bam	other	2107655	2107655	0	+	3	0	68	60	3.0
CP008925.1	h6.sal.bam	other	2107656	2107656	0	+	1	1	68	60	1.0
CP008925.1	h6.sal.bam	other	2107657	2107657	0	+	1	1	69	59	1.0
CP008925.1	h6.sal.bam	other	2107658	2107658	0	+	2	0	71	59	2.0
CP008925.1	h6.sal.bam	other	2107659	2107659	0	+	3	2	74	62	3.0
CP008925.1	h6.sal.bam	other	2107660	2107660	0	+	0	1	74	60	0.0
CP008925.1	h6.sal.bam	other	2107661	2107661	0	+	1	1	74	61	1.0
CP008925.1	h6.sal.bam	other	2107662	2107662	0	+	1	0	74	60	1.0
CP008925.1	h6.sal.bam	other	2107663	2107663	0	+	1	2	71	60	1.0
CP008925.1	h6.sal.bam	other	2107664	2107664	0	+	0	1	71	59	0.0
CP008925.1	h6.sal.bam	other	2107665	2107665	0	+	0	0	71	58	0.0
CP008925.1	h6.sal.bam	other	2107666	2107666	0	+	1	1	72	58	1.0
CP008925.1	h6.sal.bam	other	2107667	2107667	0	+	3	0	74	59	3.0
CP008925.1	h6.sal.bam	other	2107668	2107668	0	+	0	1	74	59	0.0
CP008925.1	h6.sal.bam	other	2107669	2107669	0	+	0	0	74	62	0.0
CP008925.1	h6.sal.bam	other	2107670	2107670	0	+	0	0	73	62	0.0
CP008925.1	h6.sal.bam	other	2107671	2107671	0	+	0	1	71	64	0.0
CP008925.1	h6.sal.bam	other	2107672	2107672	0	+	0	0	71	63	0.0
CP008925.1	h6.sal.bam	other	2107673	2107673	0	+	1	0	70	64	1.0
CP008925.1	h6.sal.bam	other	2107674	2107674	0	+	4	2	72	64	4.0
CP008925.1	h6.sal.bam	other	2107675	2107675	0	+	2	0	74	62	2.0
CP008925.1	h6.sal.bam	other	2107676	2107676	0	+	2	1	69	62	2.0
CP008925.1	h6.sal.bam	other	2107677	2107677	0	+	0	3	69	62	0.0
CP008925.1	h6.sal.bam	other	2107678	2107678	0	+	0	1	69	59	0.0
CP008925.1	h6.sal.bam	other	2107679	2107679	0	+	0	0	68	60	0.0
CP008925.1	h6.sal.bam	other	2107680	2107680	0	+	0	2	67	63	0.0
CP008925.1	h6.sal.bam	other	2107681	2107681	0	+	2	0	68	61	2.0
CP008925.1	h6.sal.bam	other	2107682	2107682	0	+	1	1	68	62	1.0
CP008925.1	h6.sal.bam	other	2107683	2107683	0	+	0	2	68	63	0.0
CP008925.1	h6.sal.bam	other	2107684	2107684	0	+	0	1	65	62	0.0
CP008925.1	h6.sal.bam	other	2107685	2107685	0	+	3	0	67	63	3.0
CP008925.1	h6.sal.bam	other	2107686	2107686	0	+	0	1	66	64	0.0
CP008925.1	h6.sal.bam	other	2107687	2107687	0	+	1	0	67	63	1.0
CP008925.1	h6.sal.bam	other	2107688	2107688	0	+	1	0	67	63	1.0
CP008925.1	h6.sal.bam	other	2107689	2107689	0	+	0	2	65	64	0.0
CP008925.1	h6.sal.bam	other	2107690	2107690	0	+	0	0	65	64	0.0
CP008925.1	h6.sal.bam	other	2107691	2107691	0	+	0	0	65	69	0.0
CP008925.1	h6.sal.bam	other	2107692	2107692	0	+	1	0	66	69	1.0
CP008925.1	h6.sal.bam	other	2107693	2107693	0	+	0	1	61	69	0.0
CP008925.1	h6.sal.bam	other	2107694	2107694	0	+	2	2	62	69	2.0
CP008925.1	h6.sal.bam	other	2107695	2107695	0	+	3	1	65	67	3.0
CP008925.1	h6.sal.bam	other	2107696	2107696	0	+	0	0	62	66	0.0
CP008925.1	h6.sal.bam	other	2107697	2107697	0	+	0	2	62	66	0.0
CP008925.1	h6.sal.bam	other	2107698	2107698	0	+	1	3	63	68	1.0
CP008925.1	h6.sal.bam	other	2107699	2107699	0	+	1	1	64	66	1.0
CP008925.1	h6.sal.bam	other	2107700	2107700	0	+	2	2	65	67	2.0
CP008925.1	h6.sal.bam	other	2107701	2107701	0	+	5	0	69	67	5.0
CP008925.1	h6.sal.bam	other	2107702	2107702	0	+	0	0	68	68	0.0
CP008925.1	h6.sal.bam	other	2107703	2107703	0	+	0	0	68	70	0.0
CP008925.1	h6.sal.bam	other	2107704	2107704	0	+	0	0	63	71	0.0
CP008925.1	h6.sal.bam	other	2107705	2107705	0	+	3	0	66	71	3.0
CP008925.1	h6.sal.bam	other	2107706	2107706	0	+	0	0	66	71	0.0
CP008925.1	h6.sal.bam	other	2107707	2107707	0	+	1	0	67	71	1.0
CP008925.1	h6.sal.bam	other	2107708	2107708	0	+	0	0	66	73	0.0
CP008925.1	h6.sal.bam	other	2107709	2107709	0	+	1	0	66	73	1.0
CP008925.1	h6.sal.bam	other	2107710	2107710	0	+	0	2	66	75	0.0
CP008925.1	h6.sal.bam	other	2107711	2107711	0	+	1	1	64	73	1.0
CP008925.1	h6.sal.bam	other	2107712	2107712	0	+	4	2	68	72	4.0
CP008925.1	h6.sal.bam	other	2107713	2107713	0	+	0	3	68	70	0.0
CP008925.1	h6.sal.bam	other	2107714	2107714	0	+	0	0	68	68	0.0
CP008925.1	h6.sal.bam	other	2107715	2107715	0	+	3	0	70	68	3.0
CP008925.1	h6.sal.bam	other	2107716	2107716	0	+	1	1	69	70	1.0
CP008925.1	h6.sal.bam	other	2107717	2107717	0	+	0	0	68	70	0.0
CP008925.1	h6.sal.bam	other	2107718	2107718	0	+	1	1	69	70	1.0
CP008925.1	h6.sal.bam	other	2107719	2107719	0	+	2	1	71	72	2.0
CP008925.1	h6.sal.bam	other	2107720	2107720	0	+	0	2	71	71	0.0
CP008925.1	h6.sal.bam	other	2107721	2107721	0	+	0	1	68	70	0.0
CP008925.1	h6.sal.bam	other	2107722	2107722	0	+	1	1	69	69	1.0
CP008925.1	h6.sal.bam	other	2107723	2107723	0	+	1	1	69	68	1.0
CP008925.1	h6.sal.bam	other	2107724	2107724	0	+	2	0	71	67	2.0
CP008925.1	h6.sal.bam	other	2107725	2107725	0	+	1	2	71	67	1.0
CP008925.1	h6.sal.bam	other	2107726	2107726	0	+	0	1	71	70	0.0
CP008925.1	h6.sal.bam	other	2107727	2107727	0	+	1	2	71	72	1.0
CP008925.1	h6.sal.bam	other	2107728	2107728	0	+	2	0	73	70	2.0
CP008925.1	h6.sal.bam	other	2107729	2107729	0	+	1	0	74	70	1.0
CP008925.1	h6.sal.bam	other	2107730	2107730	0	+	1	0	73	70	1.0
CP008925.1	h6.sal.bam	other	2107731	2107731	0	+	1	1	73	71	1.0
CP008925.1	h6.sal.bam	other	2107732	2107732	0	+	2	3	74	72	2.0
CP008925.1	h6.sal.bam	other	2107733	2107733	0	+	0	0	69	69	0.0
CP008925.1	h6.sal.bam	other	2107734	2107734	0	+	0	0	69	70	0.0
CP008925.1	h6.sal.bam	other	2107735	2107735	0	+	2	2	71	70	2.0
CP008925.1	h6.sal.bam	other	2107736	2107736	0	+	3	0	73	68	3.0
CP008925.1	h6.sal.bam	other	2107737	2107737	0	+	1	0	73	68	1.0
CP008925.1	h6.sal.bam	other	2107738	2107738	0	+	0	1	72	70	0.0
CP008925.1	h6.sal.bam	other	2107739	2107739	0	+	0	0	72	69	0.0
CP008925.1	h6.sal.bam	other	2107740	2107740	0	+	2	1	73	70	2.0
CP008925.1	h6.sal.bam	other	2107741	2107741	0	+	0	1	73	69	0.0
CP008925.1	h6.sal.bam	other	2107742	2107742	0	+	0	2	69	71	0.0
CP008925.1	h6.sal.bam	other	2107743	2107743	0	+	1	3	70	69	1.0
CP008925.1	h6.sal.bam	other	2107744	2107744	0	+	0	0	70	66	0.0
CP008925.1	h6.sal.bam	other	2107745	2107745	0	+	1	1	71	68	1.0
CP008925.1	h6.sal.bam	other	2107746	2107746	0	+	0	0	71	68	0.0
CP008925.1	h6.sal.bam	other	2107747	2107747	0	+	0	1	71	69	0.0
CP008925.1	h6.sal.bam	other	2107748	2107748	0	+	2	0	67	69	2.0
CP008925.1	h6.sal.bam	other	2107749	2107749	0	+	0	0	66	69	0.0
CP008925.1	h6.sal.bam	other	2107750	2107750	0	+	1	0	67	69	1.0
CP008925.1	h6.sal.bam	other	2107751	2107751	0	+	3	1	69	71	3.0
CP008925.1	h6.sal.bam	other	2107752	2107752	0	+	0	2	69	70	0.0
CP008925.1	h6.sal.bam	other	2107753	2107753	0	+	3	1	72	72	3.0
CP008925.1	h6.sal.bam	other	2107754	2107754	0	+	1	1	73	71	1.0
CP008925.1	h6.sal.bam	other	2107755	2107755	0	+	0	0	71	70	0.0
CP008925.1	h6.sal.bam	other	2107756	2107756	0	+	1	3	72	72	1.0
CP008925.1	h6.sal.bam	other	2107757	2107757	0	+	0	1	71	69	0.0
CP008925.1	h6.sal.bam	other	2107758	2107758	0	+	0	1	71	68	0.0
CP008925.1	h6.sal.bam	other	2107759	2107759	0	+	0	2	71	70	0.0
CP008925.1	h6.sal.bam	other	2107760	2107760	0	+	1	1	69	68	1.0
CP008925.1	h6.sal.bam	other	2107761	2107761	0	+	2	0	71	68	2.0
CP008925.1	h6.sal.bam	other	2107762	2107762	0	+	2	0	72	68	2.0
CP008925.1	h6.sal.bam	other	2107763	2107763	0	+	1	1	71	69	1.0
CP008925.1	h6.sal.bam	other	2107764	2107764	0	+	0	1	71	68	0.0
CP008925.1	h6.sal.bam	other	2107765	2107765	0	+	0	5	71	68	0.0
CP008925.1	h6.sal.bam	other	2107766	2107766	0	+	1	0	72	63	1.0
CP008925.1	h6.sal.bam	other	2107767	2107767	0	+	0	0	71	64	0.0
CP008925.1	h6.sal.bam	other	2107768	2107768	0	+	1	1	72	64	1.0
CP008925.1	h6.sal.bam	other	2107769	2107769	0	+	1	1	70	63	1.0
CP008925.1	h6.sal.bam	other	2107770	2107770	0	+	1	0	69	63	1.0
CP008925.1	h6.sal.bam	other	2107771	2107771	0	+	1	2	70	63	1.0
CP008925.1	h6.sal.bam	other	2107772	2107772	0	+	0	2	70	62	0.0
CP008925.1	h6.sal.bam	other	2107773	2107773	0	+	2	1	72	63	2.0
CP008925.1	h6.sal.bam	other	2107774	2107774	0	+	0	2	71	62	0.0
CP008925.1	h6.sal.bam	other	2107775	2107775	0	+	1	4	69	60	1.0
CP008925.1	h6.sal.bam	other	2107776	2107776	0	+	0	0	64	57	0.0
CP008925.1	h6.sal.bam	other	2107777	2107777	0	+	0	1	64	57	0.0
CP008925.1	h6.sal.bam	other	2107778	2107778	0	+	0	1	64	59	0.0
CP008925.1	h6.sal.bam	other	2107779	2107779	0	+	1	0	62	59	1.0
CP008925.1	h6.sal.bam	other	2107780	2107780	0	+	1	0	63	60	1.0
CP008925.1	h6.sal.bam	other	2107781	2107781	0	+	4	0	67	60	4.0
CP008925.1	h6.sal.bam	other	2107782	2107782	0	+	1	2	67	60	1.0
CP008925.1	h6.sal.bam	other	2107783	2107783	0	+	3	0	69	59	3.0
CP008925.1	h6.sal.bam	other	2107784	2107784	0	+	4	2	73	60	4.0
CP008925.1	h6.sal.bam	other	2107785	2107785	0	+	1	1	73	59	1.0
CP008925.1	h6.sal.bam	other	2107786	2107786	0	+	1	0	73	58	1.0
CP008925.1	h6.sal.bam	other	2107787	2107787	0	+	0	0	69	61	0.0
CP008925.1	h6.sal.bam	other	2107788	2107788	0	+	2	0	70	61	2.0
CP008925.1	h6.sal.bam	other	2107789	2107789	0	+	1	0	69	63	1.0
CP008925.1	h6.sal.bam	other	2107790	2107790	0	+	0	1	69	63	0.0
CP008925.1	h6.sal.bam	other	2107791	2107791	0	+	0	2	67	63	0.0
CP008925.1	h6.sal.bam	other	2107792	2107792	0	+	0	2	67	61	0.0
CP008925.1	h6.sal.bam	other	2107793	2107793	0	+	2	1	69	59	2.0
CP008925.1	h6.sal.bam	other	2107794	2107794	0	+	0	0	67	58	0.0
CP008925.1	h6.sal.bam	other	2107795	2107795	0	+	0	1	67	58	0.0
CP008925.1	h6.sal.bam	other	2107796	2107796	0	+	1	0	68	59	1.0
CP008925.1	h6.sal.bam	other	2107797	2107797	0	+	1	0	67	60	1.0
CP008925.1	h6.sal.bam	other	2107798	2107798	0	+	1	2	68	60	1.0
CP008925.1	h6.sal.bam	other	2107799	2107799	0	+	2	0	67	59	2.0
CP008925.1	h6.sal.bam	other	2107800	2107800	0	+	1	4	68	59	1.0
CP008925.1	h6.sal.bam	other	2107801	2107801	0	+	1	1	68	55	1.0
CP008925.1	h6.sal.bam	other	2107802	2107802	0	+	0	0	68	56	0.0
CP008925.1	h6.sal.bam	other	2107803	2107803	0	+	0	0	66	57	0.0
CP008925.1	h6.sal.bam	other	2107804	2107804	0	+	1	1	66	59	1.0
CP008925.1	h6.sal.bam	other	2107805	2107805	0	+	1	2	66	58	1.0
CP008925.1	h6.sal.bam	other	2107806	2107806	0	+	0	0	63	56	0.0
CP008925.1	h6.sal.bam	other	2107807	2107807	0	+	0	0	63	56	0.0
CP008925.1	h6.sal.bam	other	2107808	2107808	0	+	2	1	64	56	2.0
CP008925.1	h6.sal.bam	other	2107809	2107809	0	+	0	0	63	56	0.0
CP008925.1	h6.sal.bam	other	2107810	2107810	0	+	1	0	64	56	1.0
CP008925.1	h6.sal.bam	other	2107811	2107811	0	+	1	1	63	56	1.0
CP008925.1	h6.sal.bam	other	2107812	2107812	0	+	0	2	62	55	0.0
CP008925.1	h6.sal.bam	other	2107813	2107813	0	+	2	0	64	53	2.0
CP008925.1	h6.sal.bam	GAAC	2107814	2107814	2107822	+	0	1	64	53	0.0
CP008925.1	h6.sal.bam	other	2107815	2107815	0	+	1	2	63	53	1.0
CP008925.1	h6.sal.bam	GAAC	2107816	2107816	2107822	+	1	1	64	52	1.0
CP008925.1	h6.sal.bam	other	2107817	2107817	0	+	0	0	64	51	0.0
CP008925.1	h6.sal.bam	other	2107818	2107818	0	+	2	1	66	52	2.0
CP008925.1	h6.sal.bam	other	2107819	2107819	0	+	2	1	67	51	2.0
CP008925.1	h6.sal.bam	other	2107820	2107820	0	+	2	1	69	50	2.0
CP008925.1	h6.sal.bam	other	2107821	2107821	0	+	1	1	70	49	1.0
CP008925.1	h6.sal.bam	other	2107822	2107822	0	+	0	1	70	48	0.0
CP008925.1	h6.sal.bam	other	2107823	2107823	0	+	2	0	70	47	2.0
CP008925.1	h6.sal.bam	other	2107824	2107824	0	+	1	0	70	48	1.0
CP008925.1	h6.sal.bam	other	2107825	2107825	0	+	0	2	70	49	0.0
CP008925.1	h6.sal.bam	other	2107826	2107826	0	+	0	0	64	48	0.0
CP008925.1	h6.sal.bam	other	2107827	2107827	0	+	1	5	65	50	1.0
CP008925.1	h6.sal.bam	other	2107828	2107828	0	+	1	0	66	45	1.0
CP008925.1	h6.sal.bam	other	2107829	2107829	0	+	1	0	66	45	1.0
CP008925.1	h6.sal.bam	other	2107830	2107830	0	+	0	2	66	47	0.0
CP008925.1	h6.sal.bam	GAAC	2107831	2107831	2107822	+	2	1	67	46	2.0
CP008925.1	h6.sal.bam	other	2107832	2107832	0	+	2	2	69	45	2.0
CP008925.1	h6.sal.bam	GAAC	2107833	2107833	2107822	+	0	0	69	43	0.0
CP008925.1	h6.sal.bam	other	2107834	2107834	0	+	1	0	70	44	1.0
CP008925.1	h6.sal.bam	other	2107835	2107835	0	+	1	0	70	44	1.0
CP008925.1	h6.sal.bam	other	2107836	2107836	0	+	1	0	66	45	1.0
CP008925.1	h6.sal.bam	other	2107837	2107837	0	+	2	1	68	45	2.0
CP008925.1	h6.sal.bam	other	2107838	2107838	0	+	2	2	70	44	2.0
CP008925.1	h6.sal.bam	other	2107839	2107839	0	+	2	0	72	42	2.0
CP008925.1	h6.sal.bam	other	2107840	2107840	0	+	0	0	72	42	0.0
CP008925.1	h6.sal.bam	other	2107841	2107841	0	+	0	1	71	42	0.0
CP008925.1	h6.sal.bam	other	2107842	2107842	0	+	2	0	72	41	2.0
CP008925.1	h6.sal.bam	other	2107843	2107843	0	+	0	1	70	41	0.0
CP008925.1	h6.sal.bam	other	2107844	2107844	0	+	0	0	68	40	0.0
CP008925.1	h6.sal.bam	other	2107845	2107845	0	+	2	1	70	41	2.0
CP008925.1	h6.sal.bam	other	2107846	2107846	0	+	0	2	70	40	0.0
CP008925.1	h6.sal.bam	other	2107847	2107847	0	+	1	0	71	39	1.0
CP008925.1	h6.sal.bam	other	2107848	2107848	0	+	1	0	70	39	1.0
CP008925.1	h6.sal.bam	GTTC	2107849	2107849	2107857	+	4	0	74	40	4.0
CP008925.1	h6.sal.bam	other	2107850	2107850	0	+	3	0	76	40	3.0
CP008925.1	h6.sal.bam	GTTC	2107851	2107851	2107857	+	1	0	76	42	1.0
CP008925.1	h6.sal.bam	other	2107852	2107852	0	+	1	3	77	42	1.0
CP008925.1	h6.sal.bam	other	2107853	2107853	0	+	1	1	78	39	1.0
CP008925.1	h6.sal.bam	other	2107854	2107854	0	+	1	1	77	38	1.0
CP008925.1	h6.sal.bam	other	2107855	2107855	0	+	0	0	74	37	0.0
CP008925.1	h6.sal.bam	other	2107856	2107856	0	+	0	0	74	37	0.0
CP008925.1	h6.sal.bam	other	2107857	2107857	0	+	1	2	73	38	1.0
CP008925.1	h6.sal.bam	other	2107858	2107858	0	+	0	0	71	37	0.0
CP008925.1	h6.sal.bam	other	2107859	2107859	0	+	1	2	69	37	1.0
CP008925.1	h6.sal.bam	other	2107860	2107860	0	+	1	0	68	35	1.0
CP008925.1	h6.sal.bam	other	2107861	2107861	0	+	0	2	68	35	0.0
CP008925.1	h6.sal.bam	other	2107862	2107862	0	+	1	0	69	34	1.0
CP008925.1	h6.sal.bam	other	2107863	2107863	0	+	0	2	67	34	0.0
CP008925.1	h6.sal.bam	other	2107864	2107864	0	+	3	0	69	32	3.0
CP008925.1	h6.sal.bam	other	2107865	2107865	0	+	0	1	69	37	0.0
CP008925.1	h6.sal.bam	GTTC	2107866	2107866	2107857	+	2	0	71	37	2.0
CP008925.1	h6.sal.bam	other	2107867	2107867	0	+	1	0	72	37	1.0
CP008925.1	h6.sal.bam	GTTC	2107868	2107868	2107857	+	0	1	70	38	0.0
CP008925.1	h6.sal.bam	other	2107869	2107869	0	+	1	1	71	37	1.0
CP008925.1	h6.sal.bam	other	2107870	2107870	0	+	0	0	70	37	0.0
CP008925.1	h6.sal.bam	other	2107871	2107871	0	+	0	1	70	37	0.0
CP008925.1	h6.sal.bam	other	2107872	2107872	0	+	0	0	69	37	0.0
CP008925.1	h6.sal.bam	other	2107873	2107873	0	+	2	1	70	40	2.0
CP008925.1	h6.sal.bam	other	2107874	2107874	0	+	0	0	68	39	0.0
CP008925.1	h6.sal.bam	other	2107875	2107875	0	+	0	1	67	41	0.0
CP008925.1	h6.sal.bam	other	2107876	2107876	0	+	1	1	67	40	1.0
CP008925.1	h6.sal.bam	other	2107877	2107877	0	+	1	1	68	39	1.0
CP008925.1	h6.sal.bam	other	2107878	2107878	0	+	0	2	68	38	0.0
CP008925.1	h6.sal.bam	other	2107879	2107879	0	+	2	0	68	36	2.0
CP008925.1	h6.sal.bam	other	2107880	2107880	0	+	2	0	70	36	2.0
CP008925.1	h6.sal.bam	other	2107881	2107881	0	+	0	0	70	36	0.0
CP008925.1	h6.sal.bam	other	2107882	2107882	0	+	1	1	71	38	1.0
CP008925.1	h6.sal.bam	other	2107883	2107883	0	+	1	0	70	37	1.0
CP008925.1	h6.sal.bam	other	2107884	2107884	0	+	0	0	68	38	0.0
CP008925.1	h6.sal.bam	other	2107885	2107885	0	+	2	0	70	40	2.0
CP008925.1	h6.sal.bam	other	2107886	2107886	0	+	0	0	70	40	0.0
CP008925.1	h6.sal.bam	other	2107887	2107887	0	+	1	0	69	40	1.0
CP008925.1	h6.sal.bam	other	2107888	2107888	0	+	0	0	69	40	0.0
CP008925.1	h6.sal.bam	other	2107889	2107889	0	+	0	1	69	41	0.0
CP008925.1	h6.sal.bam	other	2107890	2107890	0	+	1	1	68	40	1.0
CP008925.1	h6.sal.bam	other	2107891	2107891	0	+	1	1	68	39	1.0
CP008925.1	h6.sal.bam	other	2107892	2107892	0	+	2	0	70	38	2.0
CP008925.1	h6.sal.bam	other	2107893	2107893	0	+	0	0	68	38	0.0
CP008925.1	h6.sal.bam	other	2107894	2107894	0	+	1	1	68	38	1.0
CP008925.1	h6.sal.bam	other	2107895	2107895	0	+	0	0	66	39	0.0
CP008925.1	h6.sal.bam	other	2107896	2107896	0	+	1	0	66	39	1.0
CP008925.1	h6.sal.bam	other	2107897	2107897	0	+	0	0	66	40	0.0
CP008925.1	h6.sal.bam	other	2107898	2107898	0	+	0	1	64	40	0.0
CP008925.1	h6.sal.bam	other	2107899	2107899	0	+	1	1	64	40	1.0
CP008925.1	h6.sal.bam	other	2107900	2107900	0	+	0	1	64	40	0.0
CP008925.1	h6.sal.bam	other	2107901	2107901	0	+	0	2	64	39	0.0
CP008925.1	h6.sal.bam	other	2107902	2107902	0	+	2	0	65	38	2.0
CP008925.1	h6.sal.bam	other	2107903	2107903	0	+	2	2	66	38	2.0
CP008925.1	h6.sal.bam	other	2107904	2107904	0	+	2	0	67	36	2.0
CP008925.1	h6.sal.bam	other	2107905	2107905	0	+	0	1	67	36	0.0
CP008925.1	h6.sal.bam	other	2107906	2107906	0	+	0	0	65	37	0.0
CP008925.1	h6.sal.bam	other	2107907	2107907	0	+	1	0	63	38	1.0
CP008925.1	h6.sal.bam	other	2107908	2107908	0	+	0	0	63	39	0.0
CP008925.1	h6.sal.bam	other	2107909	2107909	0	+	1	0	64	39	1.0
CP008925.1	h6.sal.bam	other	2107910	2107910	0	+	1	1	64	41	2.0
CP008925.1	h6.sal.bam	other	2107911	2107911	0	+	0	0	63	40	0.0
CP008925.1	h6.sal.bam	other	2107912	2107912	0	+	1	0	62	42	2.0
CP008925.1	h6.sal.bam	other	2107913	2107913	0	+	0	0	59	42	0.0
CP008925.1	h6.sal.bam	other	2107914	2107914	0	+	0	0	58	58	0.0
CP008925.1	h6.sal.bam	other	2107915	2107915	0	+	1	0	59	131	2.0
CP008925.1	h6.sal.bam	other	2107916	2107916	0	+	0	0	58	135	0.0
CP008925.1	h6.sal.bam	other	2107917	2107917	0	+	1	0	58	135	1.0
CP008925.1	h6.sal.bam	other	2107918	2107918	0	+	2	0	60	136	2.0
CP008925.1	h6.sal.bam	other	2107919	2107919	0	+	0	2	60	136	0.0
CP008925.1	h6.sal.bam	other	2107920	2107920	0	+	0	0	58	135	0.0
CP008925.1	h6.sal.bam	other	2107921	2107921	0	+	4	1	62	138	4.0
CP008925.1	h6.sal.bam	other	2107922	2107922	0	+	1	0	60	137	1.0
CP008925.1	h6.sal.bam	other	2107923	2107923	0	+	1	1	61	138	1.0
CP008925.1	h6.sal.bam	other	2107924	2107924	0	+	1	0	59	138	1.0
CP008925.1	h6.sal.bam	other	2107925	2107925	0	+	3	2	57	139	3.0
CP008925.1	h6.sal.bam	other	2107926	2107926	0	+	0	0	57	138	0.0
CP008925.1	h6.sal.bam	other	2107927	2107927	0	+	0	0	57	139	0.0
CP008925.1	h6.sal.bam	other	2107928	2107928	0	+	0	0	55	139	0.0
CP008925.1	h6.sal.bam	other	2107929	2107929	0	+	1	0	56	140	1.0
CP008925.1	h6.sal.bam	other	2107930	2107930	0	+	1	0	57	140	1.0
CP008925.1	h6.sal.bam	other	2107931	2107931	0	+	1	1	56	142	1.0
CP008925.1	h6.sal.bam	other	2107932	2107932	0	+	1	0	57	144	1.0
CP008925.1	h6.sal.bam	other	2107933	2107933	0	+	1	0	58	147	1.0
CP008925.1	h6.sal.bam	other	2107934	2107934	0	+	0	1	58	147	0.0
CP008925.1	h6.sal.bam	other	2107935	2107935	0	+	1	0	58	147	1.0
CP008925.1	h6.sal.bam	other	2107936	2107936	0	+	0	0	58	148	0.0
CP008925.1	h6.sal.bam	other	2107937	2107937	0	+	2	1	56	149	2.0
CP008925.1	h6.sal.bam	other	2107938	2107938	0	+	1	4	57	148	1.0
CP008925.1	h6.sal.bam	other	2107939	2107939	0	+	0	0	57	145	0.0
CP008925.1	h6.sal.bam	other	2107940	2107940	0	+	1	1	58	145	1.0
CP008925.1	h6.sal.bam	other	2107941	2107941	0	+	0	1	56	144	0.0
CP008925.1	h6.sal.bam	other	2107942	2107942	0	+	0	0	55	146	0.0
CP008925.1	h6.sal.bam	other	2107943	2107943	0	+	0	0	55	146	0.0
CP008925.1	h6.sal.bam	other	2107944	2107944	0	+	0	2	54	146	0.0
CP008925.1	h6.sal.bam	other	2107945	2107945	0	+	1	0	55	144	1.0
CP008925.1	h6.sal.bam	other	2107946	2107946	0	+	1	1	56	145	1.0
CP008925.1	h6.sal.bam	other	2107947	2107947	0	+	1	2	56	145	1.0
CP008925.1	h6.sal.bam	other	2107948	2107948	0	+	0	0	55	145	0.0
CP008925.1	h6.sal.bam	other	2107949	2107949	0	+	1	2	56	145	1.0
CP008925.1	h6.sal.bam	other	2107950	2107950	0	+	0	0	56	143	0.0
CP008925.1	h6.sal.bam	other	2107951	2107951	0	+	0	0	54	143	0.0
CP008925.1	h6.sal.bam	other	2107952	2107952	0	+	0	0	54	143	0.0
CP008925.1	h6.sal.bam	other	2107953	2107953	0	+	1	0	53	144	1.0
CP008925.1	h6.sal.bam	other	2107954	2107954	0	+	0	0	51	145	0.0
CP008925.1	h6.sal.bam	other	2107955	2107955	0	+	1	0	51	145	1.0
CP008925.1	h6.sal.bam	other	2107956	2107956	0	+	0	2	51	145	0.0
CP008925.1	h6.sal.bam	other	2107957	2107957	0	+	0	0	50	143	0.0
CP008925.1	h6.sal.bam	other	2107958	2107958	0	+	0	1	49	143	0.0
CP008925.1	h6.sal.bam	other	2107959	2107959	0	+	0	2	49	142	0.0
CP008925.1	h6.sal.bam	other	2107960	2107960	0	+	0	0	47	141	0.0
CP008925.1	h6.sal.bam	other	2107961	2107961	0	+	0	0	47	144	0.0
CP008925.1	h6.sal.bam	other	2107962	2107962	0	+	1	0	47	145	1.0
CP008925.1	h6.sal.bam	other	2107963	2107963	0	+	1	1	48	145	1.0
CP008925.1	h6.sal.bam	other	2107964	2107964	0	+	0	0	46	144	0.0
CP008925.1	h6.sal.bam	other	2107965	2107965	0	+	0	0	46	145	0.0
CP008925.1	h6.sal.bam	other	2107966	2107966	0	+	0	0	46	145	0.0
CP008925.1	h6.sal.bam	other	2107967	2107967	0	+	0	1	44	145	0.0
CP008925.1	h6.sal.bam	other	2107968	2107968	0	+	2	1	46	145	2.0
CP008925.1	h6.sal.bam	other	2107969	2107969	0	+	0	0	45	144	0.0
CP008925.1	h6.sal.bam	other	2107970	2107970	0	+	1	1	45	144	1.0
CP008925.1	h6.sal.bam	other	2107971	2107971	0	+	0	0	45	143	0.0
CP008925.1	h6.sal.bam	other	2107972	2107972	0	+	0	1	45	146	0.0
CP008925.1	h6.sal.bam	other	2107973	2107973	0	+	0	1	45	145	0.0
CP008925.1	h6.sal.bam	other	2107974	2107974	0	+	0	1	44	144	0.0
CP008925.1	h6.sal.bam	other	2107975	2107975	0	+	1	1	45	144	1.0
CP008925.1	h6.sal.bam	other	2107976	2107976	0	+	2	1	47	143	2.0
CP008925.1	h6.sal.bam	other	2107977	2107977	0	+	1	0	47	142	1.0
CP008925.1	h6.sal.bam	other	2107978	2107978	0	+	0	1	45	142	0.0
CP008925.1	h6.sal.bam	other	2107979	2107979	0	+	0	0	43	142	0.0
CP008925.1	h6.sal.bam	other	2107980	2107980	0	+	0	1	43	143	0.0
CP008925.1	h6.sal.bam	other	2107981	2107981	0	+	0	2	43	145	0.0
CP008925.1	h6.sal.bam	other	2107982	2107982	0	+	0	0	40	143	0.0
CP008925.1	h6.sal.bam	other	2107983	2107983	0	+	0	2	40	143	0.0
CP008925.1	h6.sal.bam	other	2107984	2107984	0	+	0	0	40	141	0.0
CP008925.1	h6.sal.bam	other	2107985	2107985	0	+	1	2	41	142	1.0
CP008925.1	h6.sal.bam	other	2107986	2107986	0	+	2	0	43	140	2.0
CP008925.1	h6.sal.bam	other	2107987	2107987	0	+	0	0	42	141	0.0
CP008925.1	h6.sal.bam	other	2107988	2107988	0	+	0	17	42	141	0.0
CP008925.1	h6.sal.bam	GAAC	2107989	2107989	2107997	+	0	77	41	125	0.0
CP008925.1	h6.sal.bam	other	2107990	2107990	0	+	10	1	49	49	10.0
CP008925.1	h6.sal.bam	GAAC	2107991	2107991	2107997	+	52	0	101	48	52.0
CP008925.1	h6.sal.bam	other	2107992	2107992	0	+	1	2	101	48	1.0
CP008925.1	h6.sal.bam	other	2107993	2107993	0	+	0	1	99	46	0.0
CP008925.1	h6.sal.bam	other	2107994	2107994	0	+	0	0	99	45	0.0
CP008925.1	h6.sal.bam	other	2107995	2107995	0	+	0	1	99	53	0.0
CP008925.1	h6.sal.bam	other	2107996	2107996	0	+	0	0	96	52	0.0
CP008925.1	h6.sal.bam	other	2107997	2107997	0	+	0	1	95	52	0.0
CP008925.1	h6.sal.bam	other	2107998	2107998	0	+	7	0	100	51	7.0
CP008925.1	h6.sal.bam	other	2107999	2107999	0	+	3	1	101	53	3.0
CP008925.1	h6.sal.bam	other	2108000	2108000	0	+	0	1	101	52	0.0
CP008925.1	h6.sal.bam	other	2108001	2108001	0	+	1	1	102	51	1.0
CP008925.1	h6.sal.bam	other	2108002	2108002	0	+	1	0	103	50	1.0
CP008925.1	h6.sal.bam	other	2108003	2108003	0	+	0	1	103	50	0.0
CP008925.1	h6.sal.bam	other	2108004	2108004	0	+	0	0	102	50	0.0
CP008925.1	h6.sal.bam	other	2108005	2108005	0	+	4	3	104	50	4.0
CP008925.1	h6.sal.bam	GAAC	2108006	2108006	2107997	+	1	6	105	47	1.0
CP008925.1	h6.sal.bam	other	2108007	2108007	0	+	0	1	104	41	0.0
CP008925.1	h6.sal.bam	GAAC	2108008	2108008	2107997	+	7	0	109	40	7.0
CP008925.1	h6.sal.bam	other	2108009	2108009	0	+	0	0	109	40	0.0
CP008925.1	h6.sal.bam	other	2108010	2108010	0	+	0	1	109	40	0.0
CP008925.1	h6.sal.bam	other	2108011	2108011	0	+	0	0	109	39	0.0
CP008925.1	h6.sal.bam	other	2108012	2108012	0	+	0	1	106	40	0.0
CP008925.1	h6.sal.bam	other	2108013	2108013	0	+	0	0	106	39	0.0
CP008925.1	h6.sal.bam	other	2108014	2108014	0	+	0	1	105	39	0.0
CP008925.1	h6.sal.bam	other	2108015	2108015	0	+	0	1	105	38	0.0
CP008925.1	h6.sal.bam	other	2108016	2108016	0	+	0	1	105	38	0.0
CP008925.1	h6.sal.bam	other	2108017	2108017	0	+	1	0	106	38	1.0
CP008925.1	h6.sal.bam	other	2108018	2108018	0	+	0	0	106	45	0.0
CP008925.1	h6.sal.bam	other	2108019	2108019	0	+	0	0	106	47	0.0
CP008925.1	h6.sal.bam	other	2108020	2108020	0	+	0	0	105	48	0.0
CP008925.1	h6.sal.bam	other	2108021	2108021	0	+	1	0	104	51	1.0
CP008925.1	h6.sal.bam	other	2108022	2108022	0	+	2	2	106	52	2.0
CP008925.1	h6.sal.bam	other	2108023	2108023	0	+	0	0	106	51	0.0
CP008925.1	h6.sal.bam	other	2108024	2108024	0	+	0	0	105	52	0.0
CP008925.1	h6.sal.bam	other	2108025	2108025	0	+	1	0	106	52	1.0
CP008925.1	h6.sal.bam	other	2108026	2108026	0	+	0	1	106	53	0.0
CP008925.1	h6.sal.bam	other	2108027	2108027	0	+	2	0	108	52	2.0
CP008925.1	h6.sal.bam	other	2108028	2108028	0	+	0	2	107	54	0.0
CP008925.1	h6.sal.bam	other	2108029	2108029	0	+	0	0	106	52	0.0
CP008925.1	h6.sal.bam	other	2108030	2108030	0	+	0	0	106	52	0.0
CP008925.1	h6.sal.bam	other	2108031	2108031	0	+	0	0	106	54	0.0
CP008925.1	h6.sal.bam	other	2108032	2108032	0	+	0	0	106	54	0.0
CP008925.1	h6.sal.bam	other	2108033	2108033	0	+	0	0	106	55	0.0
CP008925.1	h6.sal.bam	other	2108034	2108034	0	+	2	2	108	55	2.0
CP008925.1	h6.sal.bam	other	2108035	2108035	0	+	0	3	108	53	0.0
CP008925.1	h6.sal.bam	other	2108036	2108036	0	+	2	1	109	51	2.0
CP008925.1	h6.sal.bam	other	2108037	2108037	0	+	1	0	110	50	1.0
CP008925.1	h6.sal.bam	other	2108038	2108038	0	+	5	0	114	54	5.0
CP008925.1	h6.sal.bam	other	2108039	2108039	0	+	1	1	115	54	1.0
CP008925.1	h6.sal.bam	other	2108040	2108040	0	+	1	0	116	57	1.0
CP008925.1	h6.sal.bam	other	2108041	2108041	0	+	0	0	116	58	0.0
CP008925.1	h6.sal.bam	other	2108042	2108042	0	+	0	1	116	59	0.0
CP008925.1	h6.sal.bam	other	2108043	2108043	0	+	0	0	113	58	0.0
CP008925.1	h6.sal.bam	other	2108044	2108044	0	+	0	0	112	59	0.0
CP008925.1	h6.sal.bam	other	2108045	2108045	0	+	1	1	113	61	1.0
CP008925.1	h6.sal.bam	other	2108046	2108046	0	+	1	2	114	61	1.0
CP008925.1	h6.sal.bam	other	2108047	2108047	0	+	1	0	115	62	1.0
CP008925.1	h6.sal.bam	other	2108048	2108048	0	+	3	1	118	66	3.0
CP008925.1	h6.sal.bam	other	2108049	2108049	0	+	0	0	118	65	0.0
CP008925.1	h6.sal.bam	other	2108050	2108050	0	+	1	0	118	66	1.0
CP008925.1	h6.sal.bam	other	2108051	2108051	0	+	0	0	115	66	0.0
CP008925.1	h6.sal.bam	other	2108052	2108052	0	+	0	0	115	66	0.0
CP008925.1	h6.sal.bam	other	2108053	2108053	0	+	0	1	114	68	0.0
CP008925.1	h6.sal.bam	other	2108054	2108054	0	+	1	2	115	69	1.0
CP008925.1	h6.sal.bam	other	2108055	2108055	0	+	0	1	115	68	0.0
CP008925.1	h6.sal.bam	other	2108056	2108056	0	+	0	0	115	67	0.0
CP008925.1	h6.sal.bam	other	2108057	2108057	0	+	1	0	116	68	1.0
CP008925.1	h6.sal.bam	other	2108058	2108058	0	+	0	0	116	69	0.0
CP008925.1	h6.sal.bam	other	2108059	2108059	0	+	0	1	116	69	0.0
CP008925.1	h6.sal.bam	other	2108060	2108060	0	+	1	0	116	69	1.0
CP008925.1	h6.sal.bam	other	2108061	2108061	0	+	2	1	115	70	2.0
CP008925.1	h6.sal.bam	other	2108062	2108062	0	+	1	1	116	74	1.0
CP008925.1	h6.sal.bam	other	2108063	2108063	0	+	0	0	116	78	0.0
CP008925.1	h6.sal.bam	other	2108064	2108064	0	+	2	0	107	80	2.0
CP008925.1	h6.sal.bam	GAAC	2108065	2108065	2108073	+	0	0	59	83	0.0
CP008925.1	h6.sal.bam	other	2108066	2108066	0	+	1	0	60	83	1.0
CP008925.1	h6.sal.bam	GAAC	2108067	2108067	2108073	+	0	2	59	85	0.0
CP008925.1	h6.sal.bam	other	2108068	2108068	0	+	0	3	59	85	0.0
CP008925.1	h6.sal.bam	other	2108069	2108069	0	+	0	3	59	84	0.0
CP008925.1	h6.sal.bam	other	2108070	2108070	0	+	1	0	60	82	1.0
CP008925.1	h6.sal.bam	other	2108071	2108071	0	+	1	0	61	82	1.0
CP008925.1	h6.sal.bam	other	2108072	2108072	0	+	1	0	62	82	1.0
CP008925.1	h6.sal.bam	other	2108073	2108073	0	+	0	2	55	84	0.0
CP008925.1	h6.sal.bam	other	2108074	2108074	0	+	0	0	52	86	0.0
CP008925.1	h6.sal.bam	other	2108075	2108075	0	+	1	0	52	88	1.0
CP008925.1	h6.sal.bam	other	2108076	2108076	0	+	0	0	52	88	0.0
CP008925.1	h6.sal.bam	other	2108077	2108077	0	+	3	0	54	90	3.0
CP008925.1	h6.sal.bam	other	2108078	2108078	0	+	1	1	55	90	1.0
CP008925.1	h6.sal.bam	other	2108079	2108079	0	+	2	0	53	90	2.0
CP008925.1	h6.sal.bam	other	2108080	2108080	0	+	0	0	52	90	0.0
CP008925.1	h6.sal.bam	other	2108081	2108081	0	+	0	0	52	91	0.0
CP008925.1	h6.sal.bam	GAAC	2108082	2108082	2108073	+	0	0	45	92	0.0
CP008925.1	h6.sal.bam	other	2108083	2108083	0	+	0	1	45	93	0.0
CP008925.1	h6.sal.bam	GAAC	2108084	2108084	2108073	+	0	0	45	95	0.0
CP008925.1	h6.sal.bam	other	2108085	2108085	0	+	2	0	47	95	4.0
CP008925.1	h6.sal.bam	GTTC	2108086	2108086	2108094	+	0	0	47	96	0.0
CP008925.1	h6.sal.bam	other	2108087	2108087	0	+	0	0	47	96	0.0
CP008925.1	h6.sal.bam	GTTC	2108088	2108088	2108094	+	2	0	49	97	4.0
CP008925.1	h6.sal.bam	other	2108089	2108089	0	+	2	1	51	98	2.0
CP008925.1	h6.sal.bam	other	2108090	2108090	0	+	1	0	52	97	1.0
CP008925.1	h6.sal.bam	other	2108091	2108091	0	+	0	1	52	97	0.0
CP008925.1	h6.sal.bam	other	2108092	2108092	0	+	0	7	51	99	0.0
CP008925.1	h6.sal.bam	other	2108093	2108093	0	+	1	3	52	92	1.0
CP008925.1	h6.sal.bam	other	2108094	2108094	0	+	4	1	56	90	4.0
CP008925.1	h6.sal.bam	other	2108095	2108095	0	+	3	2	59	89	3.0
CP008925.1	h6.sal.bam	other	2108096	2108096	0	+	0	1	58	88	0.0
CP008925.1	h6.sal.bam	other	2108097	2108097	0	+	3	1	59	87	3.0
CP008925.1	h6.sal.bam	other	2108098	2108098	0	+	1	1	60	88	1.0
CP008925.1	h6.sal.bam	other	2108099	2108099	0	+	1	1	61	88	1.0
CP008925.1	h6.sal.bam	other	2108100	2108100	0	+	3	0	63	87	3.0
CP008925.1	h6.sal.bam	other	2108101	2108101	0	+	1	2	62	87	1.0
CP008925.1	h6.sal.bam	other	2108102	2108102	0	+	1	0	63	85	2.0
CP008925.1	h6.sal.bam	GTTC	2108103	2108103	2108094	+	0	0	63	86	0.0
CP008925.1	h6.sal.bam	other	2108104	2108104	0	+	1	0	64	86	2.0
CP008925.1	h6.sal.bam	GTTC	2108105	2108105	2108094	+	2	2	66	87	2.0
CP008925.1	h6.sal.bam	other	2108106	2108106	0	+	0	0	66	85	0.0
CP008925.1	h6.sal.bam	other	2108107	2108107	0	+	1	1	67	86	1.0
CP008925.1	h6.sal.bam	other	2108108	2108108	0	+	1	0	68	87	1.0
CP008925.1	h6.sal.bam	other	2108109	2108109	0	+	0	0	66	89	0.0
CP008925.1	h6.sal.bam	other	2108110	2108110	0	+	0	1	64	90	0.0
CP008925.1	h6.sal.bam	other	2108111	2108111	0	+	1	0	64	89	2.0
CP008925.1	h6.sal.bam	other	2108112	2108112	0	+	0	4	64	89	0.0
CP008925.1	h6.sal.bam	other	2108113	2108113	0	+	0	1	59	85	0.0
CP008925.1	h6.sal.bam	other	2108114	2108114	0	+	0	3	58	84	0.0
CP008925.1	h6.sal.bam	other	2108115	2108115	0	+	0	1	57	88	0.0
CP008925.1	h6.sal.bam	other	2108116	2108116	0	+	0	1	57	90	0.0
CP008925.1	h6.sal.bam	other	2108117	2108117	0	+	0	0	57	91	0.0
CP008925.1	h6.sal.bam	other	2108118	2108118	0	+	1	1	58	92	1.0
CP008925.1	h6.sal.bam	other	2108119	2108119	0	+	2	2	59	92	2.0
CP008925.1	h6.sal.bam	other	2108120	2108120	0	+	0	2	58	90	0.0
CP008925.1	h6.sal.bam	other	2108121	2108121	0	+	1	3	58	88	1.0
CP008925.1	h6.sal.bam	other	2108122	2108122	0	+	0	4	58	85	0.0
CP008925.1	h6.sal.bam	other	2108123	2108123	0	+	0	0	54	81	0.0
CP008925.1	h6.sal.bam	other	2108124	2108124	0	+	0	1	54	83	0.0
CP008925.1	h6.sal.bam	other	2108125	2108125	0	+	0	0	54	82	0.0
CP008925.1	h6.sal.bam	other	2108126	2108126	0	+	1	0	55	82	1.0
CP008925.1	h6.sal.bam	other	2108127	2108127	0	+	0	2	55	82	0.0
CP008925.1	h6.sal.bam	other	2108128	2108128	0	+	3	1	58	82	6.0
CP008925.1	h6.sal.bam	other	2108129	2108129	0	+	1	1	58	82	1.0
CP008925.1	h6.sal.bam	other	2108130	2108130	0	+	0	0	58	83	0.0
CP008925.1	h6.sal.bam	other	2108131	2108131	0	+	0	1	58	84	0.0
CP008925.1	h6.sal.bam	other	2108132	2108132	0	+	3	1	60	83	3.0
CP008925.1	h6.sal.bam	other	2108133	2108133	0	+	0	1	60	82	0.0
CP008925.1	h6.sal.bam	other	2108134	2108134	0	+	0	0	59	85	0.0
CP008925.1	h6.sal.bam	other	2108135	2108135	0	+	3	1	61	86	3.0
CP008925.1	h6.sal.bam	other	2108136	2108136	0	+	1	5	59	85	1.0
CP008925.1	h6.sal.bam	other	2108137	2108137	0	+	2	6	61	80	2.0
CP008925.1	h6.sal.bam	other	2108138	2108138	0	+	2	1	63	75	2.0
CP008925.1	h6.sal.bam	other	2108139	2108139	0	+	0	3	61	74	0.0
CP008925.1	h6.sal.bam	other	2108140	2108140	0	+	2	1	63	72	2.0
CP008925.1	h6.sal.bam	other	2108141	2108141	0	+	0	1	62	72	0.0
CP008925.1	h6.sal.bam	other	2108142	2108142	0	+	0	2	62	71	0.0
CP008925.1	h6.sal.bam	other	2108143	2108143	0	+	0	2	62	71	0.0
CP008925.1	h6.sal.bam	other	2108144	2108144	0	+	0	1	62	69	0.0
CP008925.1	h6.sal.bam	other	2108145	2108145	0	+	2	2	63	70	2.0
CP008925.1	h6.sal.bam	other	2108146	2108146	0	+	1	0	63	68	1.0
CP008925.1	h6.sal.bam	other	2108147	2108147	0	+	1	1	63	75	1.0
CP008925.1	h6.sal.bam	other	2108148	2108148	0	+	1	4	64	74	1.0
CP008925.1	h6.sal.bam	other	2108149	2108149	0	+	0	2	64	70	0.0
CP008925.1	h6.sal.bam	other	2108150	2108150	0	+	0	0	63	69	0.0
CP008925.1	h6.sal.bam	other	2108151	2108151	0	+	2	2	65	70	2.0
CP008925.1	h6.sal.bam	other	2108152	2108152	0	+	2	1	64	69	2.0
CP008925.1	h6.sal.bam	other	2108153	2108153	0	+	2	0	65	71	2.0
CP008925.1	h6.sal.bam	other	2108154	2108154	0	+	0	0	63	74	0.0
CP008925.1	h6.sal.bam	other	2108155	2108155	0	+	1	1	64	75	1.0
CP008925.1	h6.sal.bam	other	2108156	2108156	0	+	3	1	67	76	3.0
CP008925.1	h6.sal.bam	other	2108157	2108157	0	+	0	1	67	76	0.0
CP008925.1	h6.sal.bam	other	2108158	2108158	0	+	0	3	67	77	0.0
CP008925.1	h6.sal.bam	other	2108159	2108159	0	+	0	0	65	76	0.0
CP008925.1	h6.sal.bam	other	2108160	2108160	0	+	1	1	66	78	1.0
CP008925.1	h6.sal.bam	other	2108161	2108161	0	+	0	1	66	79	0.0
CP008925.1	h6.sal.bam	other	2108162	2108162	0	+	0	1	66	78	0.0
CP008925.1	h6.sal.bam	other	2108163	2108163	0	+	1	0	66	79	1.0
CP008925.1	h6.sal.bam	other	2108164	2108164	0	+	0	0	64	79	0.0
CP008925.1	h6.sal.bam	other	2108165	2108165	0	+	1	0	64	79	1.0
CP008925.1	h6.sal.bam	other	2108166	2108166	0	+	2	3	66	78	2.0
CP008925.1	h6.sal.bam	other	2108167	2108167	0	+	1	0	67	76	1.0
CP008925.1	h6.sal.bam	other	2108168	2108168	0	+	0	0	66	77	0.0
CP008925.1	h6.sal.bam	other	2108169	2108169	0	+	1	1	63	77	1.0
CP008925.1	h6.sal.bam	other	2108170	2108170	0	+	2	0	61	77	2.0
CP008925.1	h6.sal.bam	other	2108171	2108171	0	+	0	0	58	77	0.0
CP008925.1	h6.sal.bam	other	2108172	2108172	0	+	0	2	58	78	0.0
CP008925.1	h6.sal.bam	other	2108173	2108173	0	+	0	1	58	77	0.0
CP008925.1	h6.sal.bam	other	2108174	2108174	0	+	0	0	57	76	0.0
CP008925.1	h6.sal.bam	other	2108175	2108175	0	+	2	0	56	76	2.0
CP008925.1	h6.sal.bam	other	2108176	2108176	0	+	1	0	56	76	1.0
CP008925.1	h6.sal.bam	other	2108177	2108177	0	+	1	1	55	78	1.0
CP008925.1	h6.sal.bam	other	2108178	2108178	0	+	0	0	55	79	0.0
CP008925.1	h6.sal.bam	other	2108179	2108179	0	+	0	1	53	80	0.0
CP008925.1	h6.sal.bam	other	2108180	2108180	0	+	0	0	53	80	0.0
CP008925.1	h6.sal.bam	other	2108181	2108181	0	+	1	1	53	82	1.0
CP008925.1	h6.sal.bam	other	2108182	2108182	0	+	1	2	53	82	1.0
CP008925.1	h6.sal.bam	other	2108183	2108183	0	+	2	2	55	80	2.0
CP008925.1	h6.sal.bam	other	2108184	2108184	0	+	2	1	57	81	2.0
CP008925.1	h6.sal.bam	other	2108185	2108185	0	+	0	2	56	81	0.0
CP008925.1	h6.sal.bam	other	2108186	2108186	0	+	1	2	57	79	1.0
CP008925.1	h6.sal.bam	other	2108187	2108187	0	+	2	1	59	78	2.0
CP008925.1	h6.sal.bam	other	2108188	2108188	0	+	2	1	61	79	2.0
CP008925.1	h6.sal.bam	other	2108189	2108189	0	+	1	1	62	79	1.0
CP008925.1	h6.sal.bam	other	2108190	2108190	0	+	1	3	62	80	1.0
CP008925.1	h6.sal.bam	other	2108191	2108191	0	+	1	2	63	77	1.0
CP008925.1	h6.sal.bam	other	2108192	2108192	0	+	1	1	64	76	1.0
CP008925.1	h6.sal.bam	other	2108193	2108193	0	+	2	1	65	76	2.0
CP008925.1	h6.sal.bam	other	2108194	2108194	0	+	2	0	65	75	2.0
CP008925.1	h6.sal.bam	other	2108195	2108195	0	+	1	0	66	75	1.0
CP008925.1	h6.sal.bam	other	2108196	2108196	0	+	0	0	65	76	0.0
CP008925.1	h6.sal.bam	other	2108197	2108197	0	+	1	1	66	77	1.0
CP008925.1	h6.sal.bam	other	2108198	2108198	0	+	3	1	69	77	3.0
CP008925.1	h6.sal.bam	other	2108199	2108199	0	+	0	0	69	76	0.0
CP008925.1	h6.sal.bam	other	2108200	2108200	0	+	0	0	69	77	0.0
CP008925.1	h6.sal.bam	other	2108201	2108201	0	+	1	1	68	78	1.0
CP008925.1	h6.sal.bam	other	2108202	2108202	0	+	0	1	65	78	0.0
CP008925.1	h6.sal.bam	other	2108203	2108203	0	+	0	1	65	78	0.0
CP008925.1	h6.sal.bam	GTTC	2108204	2108204	2108212	+	0	2	62	78	0.0
CP008925.1	h6.sal.bam	other	2108205	2108205	0	+	2	1	64	76	2.0
CP008925.1	h6.sal.bam	GTTC	2108206	2108206	2108212	+	3	1	67	76	3.0
CP008925.1	h6.sal.bam	other	2108207	2108207	0	+	0	2	67	76	0.0
CP008925.1	h6.sal.bam	other	2108208	2108208	0	+	1	1	68	74	1.0
CP008925.1	h6.sal.bam	other	2108209	2108209	0	+	0	1	68	76	0.0
CP008925.1	h6.sal.bam	other	2108210	2108210	0	+	0	0	65	75	0.0
CP008925.1	h6.sal.bam	other	2108211	2108211	0	+	2	0	66	76	2.0
CP008925.1	h6.sal.bam	other	2108212	2108212	0	+	0	1	64	76	0.0
CP008925.1	h6.sal.bam	other	2108213	2108213	0	+	0	0	62	75	0.0
CP008925.1	h6.sal.bam	other	2108214	2108214	0	+	0	1	62	76	0.0
CP008925.1	h6.sal.bam	other	2108215	2108215	0	+	1	1	62	78	1.0
CP008925.1	h6.sal.bam	other	2108216	2108216	0	+	2	2	64	78	2.0
CP008925.1	h6.sal.bam	other	2108217	2108217	0	+	2	1	66	76	2.0
CP008925.1	h6.sal.bam	other	2108218	2108218	0	+	2	0	68	76	2.0
CP008925.1	h6.sal.bam	other	2108219	2108219	0	+	0	2	68	78	0.0
CP008925.1	h6.sal.bam	other	2108220	2108220	0	+	3	3	69	80	3.0
CP008925.1	h6.sal.bam	GTTC	2108221	2108221	2108212	+	1	4	67	77	1.0
CP008925.1	h6.sal.bam	other	2108222	2108222	0	+	0	0	67	73	0.0
CP008925.1	h6.sal.bam	GTTC	2108223	2108223	2108212	+	3	0	70	74	3.0
CP008925.1	h6.sal.bam	other	2108224	2108224	0	+	1	0	71	75	1.0
CP008925.1	h6.sal.bam	other	2108225	2108225	0	+	0	1	69	76	0.0
CP008925.1	h6.sal.bam	other	2108226	2108226	0	+	4	0	71	76	4.0
CP008925.1	h6.sal.bam	other	2108227	2108227	0	+	1	4	70	76	1.0
CP008925.1	h6.sal.bam	other	2108228	2108228	0	+	0	3	70	72	0.0
CP008925.1	h6.sal.bam	other	2108229	2108229	0	+	0	3	70	70	0.0
CP008925.1	h6.sal.bam	other	2108230	2108230	0	+	2	1	71	68	2.0
CP008925.1	h6.sal.bam	other	2108231	2108231	0	+	0	1	68	67	0.0
CP008925.1	h6.sal.bam	other	2108232	2108232	0	+	1	2	69	66	1.0
CP008925.1	h6.sal.bam	other	2108233	2108233	0	+	0	2	69	65	0.0
CP008925.1	h6.sal.bam	other	2108234	2108234	0	+	1	1	70	64	1.0
CP008925.1	h6.sal.bam	other	2108235	2108235	0	+	1	2	70	63	1.0
CP008925.1	h6.sal.bam	other	2108236	2108236	0	+	0	0	70	62	0.0
CP008925.1	h6.sal.bam	other	2108237	2108237	0	+	2	2	72	63	2.0
CP008925.1	h6.sal.bam	other	2108238	2108238	0	+	0	0	71	61	0.0
CP008925.1	h6.sal.bam	other	2108239	2108239	0	+	10	0	80	63	10.0
CP008925.1	h6.sal.bam	other	2108240	2108240	0	+	1	0	81	63	1.0
CP008925.1	h6.sal.bam	other	2108241	2108241	0	+	2	1	80	67	2.0
CP008925.1	h6.sal.bam	other	2108242	2108242	0	+	0	0	80	66	0.0
CP008925.1	h6.sal.bam	other	2108243	2108243	0	+	2	0	81	67	2.0
CP008925.1	h6.sal.bam	other	2108244	2108244	0	+	0	1	80	69	0.0
CP008925.1	h6.sal.bam	other	2108245	2108245	0	+	0	0	79	69	0.0
CP008925.1	h6.sal.bam	other	2108246	2108246	0	+	0	1	79	69	0.0
CP008925.1	h6.sal.bam	other	2108247	2108247	0	+	1	1	80	70	1.0
CP008925.1	h6.sal.bam	other	2108248	2108248	0	+	1	1	81	69	1.0
CP008925.1	h6.sal.bam	other	2108249	2108249	0	+	1	1	80	68	1.0
CP008925.1	h6.sal.bam	other	2108250	2108250	0	+	1	0	80	67	1.0
CP008925.1	h6.sal.bam	other	2108251	2108251	0	+	2	2	82	67	2.0
CP008925.1	h6.sal.bam	other	2108252	2108252	0	+	0	0	80	65	0.0
CP008925.1	h6.sal.bam	other	2108253	2108253	0	+	0	1	79	65	0.0
CP008925.1	h6.sal.bam	other	2108254	2108254	0	+	0	1	79	66	0.0
CP008925.1	h6.sal.bam	other	2108255	2108255	0	+	2	2	81	66	2.0
CP008925.1	h6.sal.bam	other	2108256	2108256	0	+	0	1	80	64	0.0
CP008925.1	h6.sal.bam	other	2108257	2108257	0	+	0	1	79	67	0.0
CP008925.1	h6.sal.bam	other	2108258	2108258	0	+	1	3	78	66	1.0
CP008925.1	h6.sal.bam	other	2108259	2108259	0	+	0	1	76	64	0.0
CP008925.1	h6.sal.bam	other	2108260	2108260	0	+	0	0	76	63	0.0
CP008925.1	h6.sal.bam	other	2108261	2108261	0	+	0	1	75	63	0.0
CP008925.1	h6.sal.bam	other	2108262	2108262	0	+	2	2	75	62	2.0
CP008925.1	h6.sal.bam	other	2108263	2108263	0	+	0	1	74	62	0.0
CP008925.1	h6.sal.bam	other	2108264	2108264	0	+	0	1	73	61	0.0
CP008925.1	h6.sal.bam	other	2108265	2108265	0	+	0	1	73	60	0.0
CP008925.1	h6.sal.bam	other	2108266	2108266	0	+	2	0	73	59	2.0
CP008925.1	h6.sal.bam	other	2108267	2108267	0	+	1	1	72	60	1.0
CP008925.1	h6.sal.bam	other	2108268	2108268	0	+	0	0	70	59	0.0
CP008925.1	h6.sal.bam	other	2108269	2108269	0	+	0	1	70	60	0.0
CP008925.1	h6.sal.bam	other	2108270	2108270	0	+	2	0	70	59	2.0
CP008925.1	h6.sal.bam	other	2108271	2108271	0	+	1	1	71	62	1.0
CP008925.1	h6.sal.bam	other	2108272	2108272	0	+	2	1	73	61	2.0
CP008925.1	h6.sal.bam	other	2108273	2108273	0	+	1	0	70	61	1.0
CP008925.1	h6.sal.bam	other	2108274	2108274	0	+	1	1	71	61	1.0
CP008925.1	h6.sal.bam	other	2108275	2108275	0	+	1	1	72	60	1.0
CP008925.1	h6.sal.bam	other	2108276	2108276	0	+	0	1	72	59	0.0
CP008925.1	h6.sal.bam	other	2108277	2108277	0	+	0	1	71	64	0.0
CP008925.1	h6.sal.bam	other	2108278	2108278	0	+	1	1	72	63	1.0
CP008925.1	h6.sal.bam	other	2108279	2108279	0	+	1	0	73	62	1.0
CP008925.1	h6.sal.bam	other	2108280	2108280	0	+	1	1	72	63	1.0
CP008925.1	h6.sal.bam	other	2108281	2108281	0	+	1	1	71	63	1.0
CP008925.1	h6.sal.bam	other	2108282	2108282	0	+	0	1	71	62	0.0
CP008925.1	h6.sal.bam	other	2108283	2108283	0	+	1	2	71	61	1.0
CP008925.1	h6.sal.bam	other	2108284	2108284	0	+	3	0	73	59	3.0
CP008925.1	h6.sal.bam	other	2108285	2108285	0	+	0	1	74	59	0.0
CP008925.1	h6.sal.bam	other	2108286	2108286	0	+	0	0	72	60	0.0
CP008925.1	h6.sal.bam	other	2108287	2108287	0	+	1	1	73	60	1.0
CP008925.1	h6.sal.bam	other	2108288	2108288	0	+	0	0	73	59	0.0
CP008925.1	h6.sal.bam	other	2108289	2108289	0	+	1	4	74	59	1.0
CP008925.1	h6.sal.bam	other	2108290	2108290	0	+	0	2	73	56	0.0
CP008925.1	h6.sal.bam	other	2108291	2108291	0	+	0	0	67	55	0.0
CP008925.1	h6.sal.bam	other	2108292	2108292	0	+	2	1	69	57	2.0
CP008925.1	h6.sal.bam	other	2108293	2108293	0	+	1	2	70	56	1.0
CP008925.1	h6.sal.bam	other	2108294	2108294	0	+	3	2	73	58	3.0
CP008925.1	h6.sal.bam	other	2108295	2108295	0	+	3	0	73	56	3.0
CP008925.1	h6.sal.bam	other	2108296	2108296	0	+	1	0	72	58	1.0
CP008925.1	h6.sal.bam	other	2108297	2108297	0	+	0	1	72	58	0.0
CP008925.1	h6.sal.bam	other	2108298	2108298	0	+	1	1	69	60	1.0
CP008925.1	h6.sal.bam	other	2108299	2108299	0	+	1	1	70	59	1.0
CP008925.1	h6.sal.bam	other	2108300	2108300	0	+	1	1	71	58	1.0
CP008925.1	h6.sal.bam	other	2108301	2108301	0	+	1	0	68	57	1.0
CP008925.1	h6.sal.bam	other	2108302	2108302	0	+	0	1	68	58	0.0
CP008925.1	h6.sal.bam	other	2108303	2108303	0	+	0	0	68	57	0.0
CP008925.1	h6.sal.bam	other	2108304	2108304	0	+	0	1	68	58	0.0
CP008925.1	h6.sal.bam	other	2108305	2108305	0	+	1	0	67	57	1.0
CP008925.1	h6.sal.bam	other	2108306	2108306	0	+	2	0	68	58	2.0
CP008925.1	h6.sal.bam	other	2108307	2108307	0	+	0	2	68	58	0.0
CP008925.1	h6.sal.bam	other	2108308	2108308	0	+	1	0	69	56	1.0
CP008925.1	h6.sal.bam	other	2108309	2108309	0	+	0	0	67	57	0.0
CP008925.1	h6.sal.bam	other	2108310	2108310	0	+	2	1	69	57	2.0
CP008925.1	h6.sal.bam	other	2108311	2108311	0	+	0	1	69	57	0.0
CP008925.1	h6.sal.bam	other	2108312	2108312	0	+	2	1	69	58	2.0
CP008925.1	h6.sal.bam	other	2108313	2108313	0	+	0	1	69	59	0.0
CP008925.1	h6.sal.bam	other	2108314	2108314	0	+	3	3	62	59	3.0
CP008925.1	h6.sal.bam	other	2108315	2108315	0	+	3	1	64	59	3.0
CP008925.1	h6.sal.bam	other	2108316	2108316	0	+	0	1	62	58	0.0
CP008925.1	h6.sal.bam	other	2108317	2108317	0	+	0	1	61	58	0.0
CP008925.1	h6.sal.bam	other	2108318	2108318	0	+	1	1	61	57	1.0
CP008925.1	h6.sal.bam	other	2108319	2108319	0	+	2	1	63	56	2.0
CP008925.1	h6.sal.bam	other	2108320	2108320	0	+	0	0	63	57	0.0
CP008925.1	h6.sal.bam	other	2108321	2108321	0	+	1	2	64	57	1.0
CP008925.1	h6.sal.bam	other	2108322	2108322	0	+	1	0	64	56	1.0
CP008925.1	h6.sal.bam	other	2108323	2108323	0	+	0	0	63	57	0.0
CP008925.1	h6.sal.bam	other	2108324	2108324	0	+	1	0	63	57	1.0
CP008925.1	h6.sal.bam	other	2108325	2108325	0	+	1	0	63	57	1.0
CP008925.1	h6.sal.bam	other	2108326	2108326	0	+	1	0	62	58	1.0
CP008925.1	h6.sal.bam	other	2108327	2108327	0	+	0	2	62	59	0.0
CP008925.1	h6.sal.bam	other	2108328	2108328	0	+	0	0	62	59	0.0
CP008925.1	h6.sal.bam	other	2108329	2108329	0	+	3	2	63	59	3.0
CP008925.1	h6.sal.bam	other	2108330	2108330	0	+	0	3	63	57	0.0
CP008925.1	h6.sal.bam	other	2108331	2108331	0	+	1	0	64	54	1.0
CP008925.1	h6.sal.bam	other	2108332	2108332	0	+	0	0	63	55	0.0
CP008925.1	h6.sal.bam	other	2108333	2108333	0	+	1	1	63	56	1.0
CP008925.1	h6.sal.bam	other	2108334	2108334	0	+	1	0	64	56	1.0
CP008925.1	h6.sal.bam	other	2108335	2108335	0	+	1	1	65	58	1.0
CP008925.1	h6.sal.bam	other	2108336	2108336	0	+	0	0	65	58	0.0
CP008925.1	h6.sal.bam	other	2108337	2108337	0	+	2	1	65	59	2.0
CP008925.1	h6.sal.bam	other	2108338	2108338	0	+	0	0	65	58	0.0
CP008925.1	h6.sal.bam	other	2108339	2108339	0	+	2	0	67	58	2.0
CP008925.1	h6.sal.bam	other	2108340	2108340	0	+	2	0	66	58	2.0
CP008925.1	h6.sal.bam	other	2108341	2108341	0	+	1	1	67	59	1.0
CP008925.1	h6.sal.bam	other	2108342	2108342	0	+	2	1	68	58	2.0
CP008925.1	h6.sal.bam	other	2108343	2108343	0	+	1	1	69	57	1.0
CP008925.1	h6.sal.bam	other	2108344	2108344	0	+	1	0	68	56	1.0
CP008925.1	h6.sal.bam	other	2108345	2108345	0	+	5	4	73	56	5.0
CP008925.1	h6.sal.bam	other	2108346	2108346	0	+	0	0	73	52	0.0
CP008925.1	h6.sal.bam	other	2108347	2108347	0	+	5	0	76	52	5.0
CP008925.1	h6.sal.bam	other	2108348	2108348	0	+	1	0	74	54	1.0
CP008925.1	h6.sal.bam	other	2108349	2108349	0	+	2	0	75	54	2.0
CP008925.1	h6.sal.bam	other	2108350	2108350	0	+	1	0	76	58	1.0
CP008925.1	h6.sal.bam	other	2108351	2108351	0	+	2	6	78	58	2.0
CP008925.1	h6.sal.bam	other	2108352	2108352	0	+	0	0	77	53	0.0
CP008925.1	h6.sal.bam	other	2108353	2108353	0	+	2	1	78	53	2.0
CP008925.1	h6.sal.bam	other	2108354	2108354	0	+	2	1	79	52	2.0
CP008925.1	h6.sal.bam	other	2108355	2108355	0	+	1	0	79	52	1.0
CP008925.1	h6.sal.bam	other	2108356	2108356	0	+	2	0	80	52	2.0
CP008925.1	h6.sal.bam	other	2108357	2108357	0	+	2	0	81	52	2.0
CP008925.1	h6.sal.bam	other	2108358	2108358	0	+	0	0	81	53	0.0
CP008925.1	h6.sal.bam	other	2108359	2108359	0	+	2	2	82	54	2.0
CP008925.1	h6.sal.bam	other	2108360	2108360	0	+	0	0	81	55	0.0
CP008925.1	h6.sal.bam	other	2108361	2108361	0	+	0	0	81	55	0.0
CP008925.1	h6.sal.bam	other	2108362	2108362	0	+	0	0	81	55	0.0
CP008925.1	h6.sal.bam	other	2108363	2108363	0	+	0	1	80	55	0.0
CP008925.1	h6.sal.bam	other	2108364	2108364	0	+	1	0	81	55	1.0
CP008925.1	h6.sal.bam	other	2108365	2108365	0	+	0	1	81	56	0.0
CP008925.1	h6.sal.bam	other	2108366	2108366	0	+	1	2	82	55	1.0
CP008925.1	h6.sal.bam	other	2108367	2108367	0	+	2	0	82	53	2.0
CP008925.1	h6.sal.bam	GTTC	2108368	2108368	2108376	+	1	3	82	54	1.0
CP008925.1	h6.sal.bam	other	2108369	2108369	0	+	1	0	80	51	1.0
CP008925.1	h6.sal.bam	GTTC	2108370	2108370	2108376	+	0	2	76	52	0.0
CP008925.1	h6.sal.bam	other	2108371	2108371	0	+	2	3	78	50	2.0
CP008925.1	h6.sal.bam	other	2108372	2108372	0	+	0	0	76	47	0.0
CP008925.1	h6.sal.bam	other	2108373	2108373	0	+	3	0	79	47	3.0
CP008925.1	h6.sal.bam	other	2108374	2108374	0	+	1	0	79	47	1.0
CP008925.1	h6.sal.bam	other	2108375	2108375	0	+	4	0	83	48	4.0
CP008925.1	h6.sal.bam	other	2108376	2108376	0	+	1	1	84	51	1.0
CP008925.1	h6.sal.bam	other	2108377	2108377	0	+	0	1	84	50	0.0
CP008925.1	h6.sal.bam	other	2108378	2108378	0	+	2	0	86	49	2.0
CP008925.1	h6.sal.bam	other	2108379	2108379	0	+	2	1	88	49	2.0
CP008925.1	h6.sal.bam	other	2108380	2108380	0	+	1	0	88	48	1.0
CP008925.1	h6.sal.bam	other	2108381	2108381	0	+	1	0	86	53	1.0
CP008925.1	h6.sal.bam	other	2108382	2108382	0	+	1	1	87	53	1.0
CP008925.1	h6.sal.bam	other	2108383	2108383	0	+	1	2	85	53	1.0
CP008925.1	h6.sal.bam	other	2108384	2108384	0	+	4	0	89	54	4.0
CP008925.1	h6.sal.bam	GTTC	2108385	2108385	2108376	+	1	0	88	56	1.0
CP008925.1	h6.sal.bam	other	2108386	2108386	0	+	1	2	89	56	1.0
CP008925.1	h6.sal.bam	GTTC	2108387	2108387	2108376	+	2	2	91	54	2.0
CP008925.1	h6.sal.bam	other	2108388	2108388	0	+	1	0	92	52	1.0
CP008925.1	h6.sal.bam	other	2108389	2108389	0	+	2	3	91	52	2.0
CP008925.1	h6.sal.bam	other	2108390	2108390	0	+	0	0	88	49	0.0
CP008925.1	h6.sal.bam	other	2108391	2108391	0	+	2	1	90	51	2.0
CP008925.1	h6.sal.bam	other	2108392	2108392	0	+	3	0	92	50	3.0
CP008925.1	h6.sal.bam	other	2108393	2108393	0	+	1	1	93	50	1.0
CP008925.1	h6.sal.bam	other	2108394	2108394	0	+	0	1	91	52	0.0
CP008925.1	h6.sal.bam	other	2108395	2108395	0	+	0	1	89	52	0.0
CP008925.1	h6.sal.bam	other	2108396	2108396	0	+	0	0	89	51	0.0
CP008925.1	h6.sal.bam	other	2108397	2108397	0	+	0	1	89	52	0.0
CP008925.1	h6.sal.bam	other	2108398	2108398	0	+	0	1	88	53	0.0
CP008925.1	h6.sal.bam	other	2108399	2108399	0	+	0	0	88	52	0.0
CP008925.1	h6.sal.bam	other	2108400	2108400	0	+	2	1	88	53	2.0
CP008925.1	h6.sal.bam	other	2108401	2108401	0	+	0	1	87	53	0.0
CP008925.1	h6.sal.bam	other	2108402	2108402	0	+	0	1	87	54	0.0
CP008925.1	h6.sal.bam	other	2108403	2108403	0	+	1	0	88	53	1.0
CP008925.1	h6.sal.bam	other	2108404	2108404	0	+	0	0	86	54	0.0
CP008925.1	h6.sal.bam	other	2108405	2108405	0	+	0	0	85	54	0.0
CP008925.1	h6.sal.bam	other	2108406	2108406	0	+	1	1	86	57	1.0
CP008925.1	h6.sal.bam	other	2108407	2108407	0	+	1	1	87	58	1.0
CP008925.1	h6.sal.bam	other	2108408	2108408	0	+	0	1	84	60	0.0
CP008925.1	h6.sal.bam	other	2108409	2108409	0	+	1	2	85	59	1.0
CP008925.1	h6.sal.bam	other	2108410	2108410	0	+	0	1	85	60	0.0
CP008925.1	h6.sal.bam	other	2108411	2108411	0	+	1	1	85	60	1.0
CP008925.1	h6.sal.bam	other	2108412	2108412	0	+	0	0	84	59	0.0
CP008925.1	h6.sal.bam	other	2108413	2108413	0	+	1	0	85	59	1.0
CP008925.1	h6.sal.bam	other	2108414	2108414	0	+	1	0	84	60	1.0
CP008925.1	h6.sal.bam	other	2108415	2108415	0	+	2	1	84	61	2.0
CP008925.1	h6.sal.bam	other	2108416	2108416	0	+	1	0	82	60	1.0
CP008925.1	h6.sal.bam	other	2108417	2108417	0	+	0	0	82	60	0.0
CP008925.1	h6.sal.bam	other	2108418	2108418	0	+	1	0	82	63	1.0
CP008925.1	h6.sal.bam	other	2108419	2108419	0	+	0	0	75	65	0.0
CP008925.1	h6.sal.bam	other	2108420	2108420	0	+	2	0	76	65	2.0
CP008925.1	h6.sal.bam	other	2108421	2108421	0	+	2	1	73	70	2.0
CP008925.1	h6.sal.bam	GTTC	2108422	2108422	2108430	+	1	1	72	70	1.0
CP008925.1	h6.sal.bam	other	2108423	2108423	0	+	0	3	71	69	0.0
CP008925.1	h6.sal.bam	GTTC	2108424	2108424	2108430	+	0	1	71	66	0.0
CP008925.1	h6.sal.bam	other	2108425	2108425	0	+	1	0	71	66	1.0
CP008925.1	h6.sal.bam	other	2108426	2108426	0	+	0	1	69	68	0.0
CP008925.1	h6.sal.bam	other	2108427	2108427	0	+	0	1	67	67	0.0
CP008925.1	h6.sal.bam	other	2108428	2108428	0	+	0	0	67	66	0.0
CP008925.1	h6.sal.bam	other	2108429	2108429	0	+	0	0	65	71	0.0
CP008925.1	h6.sal.bam	other	2108430	2108430	0	+	1	0	65	71	1.0
CP008925.1	h6.sal.bam	other	2108431	2108431	0	+	1	0	64	73	1.0
CP008925.1	h6.sal.bam	other	2108432	2108432	0	+	0	1	62	74	0.0
CP008925.1	h6.sal.bam	other	2108433	2108433	0	+	3	1	65	75	3.0
CP008925.1	h6.sal.bam	other	2108434	2108434	0	+	2	3	66	75	2.0
CP008925.1	h6.sal.bam	other	2108435	2108435	0	+	0	0	65	72	0.0
CP008925.1	h6.sal.bam	other	2108436	2108436	0	+	3	1	68	72	3.0
CP008925.1	h6.sal.bam	other	2108437	2108437	0	+	1	0	69	72	1.0
CP008925.1	h6.sal.bam	other	2108438	2108438	0	+	5	0	74	72	5.0
CP008925.1	h6.sal.bam	GTTC	2108439	2108439	2108430	+	2	1	76	72	2.0
CP008925.1	h6.sal.bam	other	2108440	2108440	0	+	0	0	75	72	0.0
CP008925.1	h6.sal.bam	GTTC	2108441	2108441	2108430	+	0	1	75	72	0.0
CP008925.1	h6.sal.bam	other	2108442	2108442	0	+	2	0	75	71	2.0
CP008925.1	h6.sal.bam	other	2108443	2108443	0	+	1	1	76	72	1.0
CP008925.1	h6.sal.bam	other	2108444	2108444	0	+	2	1	76	72	2.0
CP008925.1	h6.sal.bam	other	2108445	2108445	0	+	2	0	78	72	2.0
CP008925.1	h6.sal.bam	other	2108446	2108446	0	+	1	0	79	73	1.0
CP008925.1	h6.sal.bam	other	2108447	2108447	0	+	2	0	78	75	2.0
CP008925.1	h6.sal.bam	other	2108448	2108448	0	+	0	0	77	75	0.0
CP008925.1	h6.sal.bam	other	2108449	2108449	0	+	0	1	73	76	0.0
CP008925.1	h6.sal.bam	other	2108450	2108450	0	+	0	3	73	75	0.0
CP008925.1	h6.sal.bam	other	2108451	2108451	0	+	1	0	73	72	1.0
CP008925.1	h6.sal.bam	other	2108452	2108452	0	+	1	1	72	74	1.0
CP008925.1	h6.sal.bam	other	2108453	2108453	0	+	1	0	73	73	1.0
CP008925.1	h6.sal.bam	other	2108454	2108454	0	+	1	1	71	75	1.0
CP008925.1	h6.sal.bam	other	2108455	2108455	0	+	1	3	71	74	1.0
CP008925.1	h6.sal.bam	other	2108456	2108456	0	+	0	1	71	71	0.0
CP008925.1	h6.sal.bam	other	2108457	2108457	0	+	2	0	67	70	2.0
CP008925.1	h6.sal.bam	other	2108458	2108458	0	+	1	3	68	71	1.0
CP008925.1	h6.sal.bam	other	2108459	2108459	0	+	0	2	68	70	0.0
CP008925.1	h6.sal.bam	other	2108460	2108460	0	+	1	0	68	69	1.0
CP008925.1	h6.sal.bam	other	2108461	2108461	0	+	3	0	70	69	3.0
CP008925.1	h6.sal.bam	other	2108462	2108462	0	+	1	0	69	69	1.0
CP008925.1	h6.sal.bam	other	2108463	2108463	0	+	2	0	68	69	2.0
CP008925.1	h6.sal.bam	other	2108464	2108464	0	+	0	1	68	70	0.0
CP008925.1	h6.sal.bam	other	2108465	2108465	0	+	2	1	65	70	2.0
CP008925.1	h6.sal.bam	other	2108466	2108466	0	+	0	0	65	71	0.0
CP008925.1	h6.sal.bam	other	2108467	2108467	0	+	2	0	67	72	2.0
CP008925.1	h6.sal.bam	other	2108468	2108468	0	+	3	3	69	72	3.0
CP008925.1	h6.sal.bam	other	2108469	2108469	0	+	0	1	69	69	0.0
CP008925.1	h6.sal.bam	other	2108470	2108470	0	+	1	0	70	68	1.0
CP008925.1	h6.sal.bam	other	2108471	2108471	0	+	0	1	70	68	0.0
CP008925.1	h6.sal.bam	other	2108472	2108472	0	+	3	2	72	67	3.0
CP008925.1	h6.sal.bam	other	2108473	2108473	0	+	0	0	72	67	0.0
CP008925.1	h6.sal.bam	other	2108474	2108474	0	+	0	0	72	69	0.0
CP008925.1	h6.sal.bam	other	2108475	2108475	0	+	0	1	70	70	0.0
CP008925.1	h6.sal.bam	other	2108476	2108476	0	+	2	2	72	69	2.0
CP008925.1	h6.sal.bam	other	2108477	2108477	0	+	2	1	74	67	2.0
CP008925.1	h6.sal.bam	other	2108478	2108478	0	+	0	0	74	66	0.0
CP008925.1	h6.sal.bam	other	2108479	2108479	0	+	0	0	74	66	0.0
CP008925.1	h6.sal.bam	other	2108480	2108480	0	+	0	3	74	68	0.0
CP008925.1	h6.sal.bam	other	2108481	2108481	0	+	2	2	75	67	2.0
CP008925.1	h6.sal.bam	other	2108482	2108482	0	+	1	3	75	67	1.0
CP008925.1	h6.sal.bam	other	2108483	2108483	0	+	0	0	74	67	0.0
CP008925.1	h6.sal.bam	other	2108484	2108484	0	+	1	3	75	67	1.0
CP008925.1	h6.sal.bam	other	2108485	2108485	0	+	0	1	75	65	0.0
CP008925.1	h6.sal.bam	other	2108486	2108486	0	+	1	0	75	64	1.0
CP008925.1	h6.sal.bam	other	2108487	2108487	0	+	0	2	75	64	0.0
CP008925.1	h6.sal.bam	other	2108488	2108488	0	+	1	1	75	63	1.0
CP008925.1	h6.sal.bam	other	2108489	2108489	0	+	0	0	74	63	0.0
CP008925.1	h6.sal.bam	other	2108490	2108490	0	+	0	2	72	63	0.0
CP008925.1	h6.sal.bam	other	2108491	2108491	0	+	1	1	72	61	1.0
CP008925.1	h6.sal.bam	other	2108492	2108492	0	+	2	0	73	60	2.0
CP008925.1	h6.sal.bam	other	2108493	2108493	0	+	0	2	73	60	0.0
CP008925.1	h6.sal.bam	other	2108494	2108494	0	+	0	2	73	62	0.0
CP008925.1	h6.sal.bam	other	2108495	2108495	0	+	0	3	70	60	0.0
CP008925.1	h6.sal.bam	other	2108496	2108496	0	+	1	2	70	58	1.0
CP008925.1	h6.sal.bam	other	2108497	2108497	0	+	3	0	71	56	3.0
CP008925.1	h6.sal.bam	other	2108498	2108498	0	+	0	1	71	58	0.0
CP008925.1	h6.sal.bam	other	2108499	2108499	0	+	1	2	72	57	1.0
CP008925.1	h6.sal.bam	other	2108500	2108500	0	+	0	1	71	57	0.0
CP008925.1	h6.sal.bam	other	2108501	2108501	0	+	2	2	73	59	2.0
CP008925.1	h6.sal.bam	other	2108502	2108502	0	+	5	2	78	57	5.0
CP008925.1	h6.sal.bam	other	2108503	2108503	0	+	0	1	78	55	0.0
CP008925.1	h6.sal.bam	other	2108504	2108504	0	+	1	0	77	54	1.0
CP008925.1	h6.sal.bam	other	2108505	2108505	0	+	1	1	78	54	1.0
CP008925.1	h6.sal.bam	other	2108506	2108506	0	+	0	0	76	53	0.0
CP008925.1	h6.sal.bam	other	2108507	2108507	0	+	1	1	77	55	1.0
CP008925.1	h6.sal.bam	other	2108508	2108508	0	+	1	1	75	56	1.0
CP008925.1	h6.sal.bam	other	2108509	2108509	0	+	0	0	74	57	0.0
CP008925.1	h6.sal.bam	other	2108510	2108510	0	+	2	0	73	59	2.0
CP008925.1	h6.sal.bam	other	2108511	2108511	0	+	0	1	73	59	0.0
CP008925.1	h6.sal.bam	other	2108512	2108512	0	+	0	0	65	58	0.0
CP008925.1	h6.sal.bam	other	2108513	2108513	0	+	1	1	66	59	1.0
CP008925.1	h6.sal.bam	other	2108514	2108514	0	+	0	0	66	58	0.0
CP008925.1	h6.sal.bam	other	2108515	2108515	0	+	0	0	66	59	0.0
CP008925.1	h6.sal.bam	other	2108516	2108516	0	+	1	0	67	59	1.0
CP008925.1	h6.sal.bam	other	2108517	2108517	0	+	0	1	66	63	0.0
CP008925.1	h6.sal.bam	other	2108518	2108518	0	+	1	1	64	62	1.0
CP008925.1	h6.sal.bam	other	2108519	2108519	0	+	0	1	64	61	0.0
CP008925.1	h6.sal.bam	other	2108520	2108520	0	+	0	1	62	61	0.0
CP008925.1	h6.sal.bam	other	2108521	2108521	0	+	3	2	64	61	3.0
CP008925.1	h6.sal.bam	other	2108522	2108522	0	+	0	0	62	59	0.0
CP008925.1	h6.sal.bam	other	2108523	2108523	0	+	3	1	64	60	3.0
CP008925.1	h6.sal.bam	other	2108524	2108524	0	+	2	2	66	59	2.0
CP008925.1	h6.sal.bam	other	2108525	2108525	0	+	0	0	66	57	0.0
CP008925.1	h6.sal.bam	other	2108526	2108526	0	+	0	0	64	57	0.0
CP008925.1	h6.sal.bam	other	2108527	2108527	0	+	0	1	64	59	0.0
CP008925.1	h6.sal.bam	other	2108528	2108528	0	+	2	1	64	58	2.0
CP008925.1	h6.sal.bam	other	2108529	2108529	0	+	1	0	65	58	1.0
CP008925.1	h6.sal.bam	other	2108530	2108530	0	+	3	0	67	58	3.0
CP008925.1	h6.sal.bam	other	2108531	2108531	0	+	1	0	68	58	1.0
CP008925.1	h6.sal.bam	other	2108532	2108532	0	+	2	2	69	62	2.0
CP008925.1	h6.sal.bam	other	2108533	2108533	0	+	1	1	69	63	1.0
CP008925.1	h6.sal.bam	other	2108534	2108534	0	+	1	1	69	62	1.0
CP008925.1	h6.sal.bam	other	2108535	2108535	0	+	1	0	70	61	1.0
CP008925.1	h6.sal.bam	other	2108536	2108536	0	+	0	0	68	61	0.0
CP008925.1	h6.sal.bam	other	2108537	2108537	0	+	0	0	65	61	0.0
CP008925.1	h6.sal.bam	other	2108538	2108538	0	+	0	1	65	61	0.0
CP008925.1	h6.sal.bam	other	2108539	2108539	0	+	1	1	64	60	1.0
CP008925.1	h6.sal.bam	other	2108540	2108540	0	+	1	2	65	61	1.0
CP008925.1	h6.sal.bam	other	2108541	2108541	0	+	3	1	68	59	3.0
CP008925.1	h6.sal.bam	other	2108542	2108542	0	+	0	0	66	58	0.0
CP008925.1	h6.sal.bam	other	2108543	2108543	0	+	0	0	63	60	0.0
CP008925.1	h6.sal.bam	other	2108544	2108544	0	+	2	0	63	60	2.0
CP008925.1	h6.sal.bam	other	2108545	2108545	0	+	2	0	64	60	2.0
CP008925.1	h6.sal.bam	other	2108546	2108546	0	+	0	1	64	60	0.0
CP008925.1	h6.sal.bam	other	2108547	2108547	0	+	1	1	63	62	1.0
CP008925.1	h6.sal.bam	other	2108548	2108548	0	+	1	2	64	61	1.0
CP008925.1	h6.sal.bam	other	2108549	2108549	0	+	0	1	64	59	0.0
CP008925.1	h6.sal.bam	other	2108550	2108550	0	+	0	0	63	59	0.0
CP008925.1	h6.sal.bam	other	2108551	2108551	0	+	4	0	66	59	4.0
CP008925.1	h6.sal.bam	other	2108552	2108552	0	+	2	0	66	60	2.0
CP008925.1	h6.sal.bam	other	2108553	2108553	0	+	2	2	67	61	2.0
CP008925.1	h6.sal.bam	other	2108554	2108554	0	+	0	2	67	59	0.0
CP008925.1	h6.sal.bam	other	2108555	2108555	0	+	1	2	66	57	1.0
CP008925.1	h6.sal.bam	other	2108556	2108556	0	+	0	1	66	55	0.0
CP008925.1	h6.sal.bam	other	2108557	2108557	0	+	0	2	65	54	0.0
CP008925.1	h6.sal.bam	other	2108558	2108558	0	+	1	0	66	52	1.0
CP008925.1	h6.sal.bam	other	2108559	2108559	0	+	1	1	66	53	1.0
CP008925.1	h6.sal.bam	other	2108560	2108560	0	+	0	3	66	55	0.0
CP008925.1	h6.sal.bam	other	2108561	2108561	0	+	0	0	66	53	0.0
CP008925.1	h6.sal.bam	other	2108562	2108562	0	+	1	0	67	53	1.0
CP008925.1	h6.sal.bam	other	2108563	2108563	0	+	0	1	66	53	0.0
CP008925.1	h6.sal.bam	other	2108564	2108564	0	+	1	0	67	55	1.0
CP008925.1	h6.sal.bam	other	2108565	2108565	0	+	4	0	71	55	4.0
CP008925.1	h6.sal.bam	other	2108566	2108566	0	+	1	0	71	55	1.0
CP008925.1	h6.sal.bam	other	2108567	2108567	0	+	2	1	71	56	2.0
CP008925.1	h6.sal.bam	other	2108568	2108568	0	+	1	2	72	56	1.0
CP008925.1	h6.sal.bam	other	2108569	2108569	0	+	1	0	73	57	1.0
CP008925.1	h6.sal.bam	other	2108570	2108570	0	+	7	1	80	58	7.0
CP008925.1	h6.sal.bam	other	2108571	2108571	0	+	1	0	77	57	1.0
CP008925.1	h6.sal.bam	other	2108572	2108572	0	+	0	1	77	58	0.0
CP008925.1	h6.sal.bam	other	2108573	2108573	0	+	1	0	78	57	1.0
CP008925.1	h6.sal.bam	other	2108574	2108574	0	+	0	2	77	59	0.0
CP008925.1	h6.sal.bam	other	2108575	2108575	0	+	0	3	77	61	0.0
CP008925.1	h6.sal.bam	other	2108576	2108576	0	+	0	0	75	58	0.0
CP008925.1	h6.sal.bam	other	2108577	2108577	0	+	2	0	72	58	2.0
CP008925.1	h6.sal.bam	other	2108578	2108578	0	+	2	0	72	61	2.0
CP008925.1	h6.sal.bam	other	2108579	2108579	0	+	0	0	72	64	0.0
CP008925.1	h6.sal.bam	other	2108580	2108580	0	+	0	0	72	65	0.0
CP008925.1	h6.sal.bam	other	2108581	2108581	0	+	3	2	75	66	3.0
CP008925.1	h6.sal.bam	other	2108582	2108582	0	+	2	2	75	64	2.0
CP008925.1	h6.sal.bam	other	2108583	2108583	0	+	2	2	77	65	2.0
CP008925.1	h6.sal.bam	other	2108584	2108584	0	+	0	2	76	63	0.0
CP008925.1	h6.sal.bam	other	2108585	2108585	0	+	2	0	78	61	2.0
CP008925.1	h6.sal.bam	other	2108586	2108586	0	+	1	0	79	61	1.0
CP008925.1	h6.sal.bam	other	2108587	2108587	0	+	0	1	79	62	0.0
CP008925.1	h6.sal.bam	other	2108588	2108588	0	+	0	1	78	61	0.0
CP008925.1	h6.sal.bam	other	2108589	2108589	0	+	0	0	77	60	0.0
CP008925.1	h6.sal.bam	other	2108590	2108590	0	+	0	4	77	62	0.0
CP008925.1	h6.sal.bam	other	2108591	2108591	0	+	0	0	77	61	0.0
CP008925.1	h6.sal.bam	other	2108592	2108592	0	+	0	0	77	62	0.0
CP008925.1	h6.sal.bam	other	2108593	2108593	0	+	2	0	78	64	2.0
CP008925.1	h6.sal.bam	other	2108594	2108594	0	+	0	1	75	64	0.0
CP008925.1	h6.sal.bam	other	2108595	2108595	0	+	0	1	75	63	0.0
CP008925.1	h6.sal.bam	other	2108596	2108596	0	+	0	1	75	63	0.0
CP008925.1	h6.sal.bam	other	2108597	2108597	0	+	0	0	72	64	0.0
CP008925.1	h6.sal.bam	other	2108598	2108598	0	+	1	0	71	68	1.0
CP008925.1	h6.sal.bam	other	2108599	2108599	0	+	0	0	71	68	0.0
CP008925.1	h6.sal.bam	other	2108600	2108600	0	+	0	0	71	69	0.0
CP008925.1	h6.sal.bam	other	2108601	2108601	0	+	0	2	71	69	0.0
CP008925.1	h6.sal.bam	other	2108602	2108602	0	+	0	0	69	67	0.0
CP008925.1	h6.sal.bam	other	2108603	2108603	0	+	1	1	70	67	1.0
CP008925.1	h6.sal.bam	other	2108604	2108604	0	+	1	2	69	67	1.0
CP008925.1	h6.sal.bam	other	2108605	2108605	0	+	0	0	67	66	0.0
CP008925.1	h6.sal.bam	other	2108606	2108606	0	+	1	2	64	67	1.0
CP008925.1	h6.sal.bam	other	2108607	2108607	0	+	2	3	66	67	2.0
CP008925.1	h6.sal.bam	other	2108608	2108608	0	+	0	0	66	64	0.0
CP008925.1	h6.sal.bam	other	2108609	2108609	0	+	4	0	69	64	4.0
CP008925.1	h6.sal.bam	other	2108610	2108610	0	+	1	0	69	64	1.0
CP008925.1	h6.sal.bam	other	2108611	2108611	0	+	0	0	69	65	0.0
CP008925.1	h6.sal.bam	other	2108612	2108612	0	+	1	0	70	65	1.0
CP008925.1	h6.sal.bam	other	2108613	2108613	0	+	2	0	72	65	2.0
CP008925.1	h6.sal.bam	other	2108614	2108614	0	+	1	2	71	66	1.0
CP008925.1	h6.sal.bam	other	2108615	2108615	0	+	0	0	67	64	0.0
CP008925.1	h6.sal.bam	other	2108616	2108616	0	+	1	1	68	67	1.0
CP008925.1	h6.sal.bam	other	2108617	2108617	0	+	2	1	70	69	2.0
CP008925.1	h6.sal.bam	other	2108618	2108618	0	+	0	0	70	68	0.0
CP008925.1	h6.sal.bam	other	2108619	2108619	0	+	1	0	69	69	1.0
CP008925.1	h6.sal.bam	other	2108620	2108620	0	+	1	2	69	73	1.0
CP008925.1	h6.sal.bam	other	2108621	2108621	0	+	1	1	69	72	1.0
CP008925.1	h6.sal.bam	other	2108622	2108622	0	+	1	0	69	71	1.0
CP008925.1	h6.sal.bam	other	2108623	2108623	0	+	0	1	68	71	0.0
CP008925.1	h6.sal.bam	other	2108624	2108624	0	+	0	0	68	71	0.0
CP008925.1	h6.sal.bam	other	2108625	2108625	0	+	0	0	68	73	0.0
CP008925.1	h6.sal.bam	other	2108626	2108626	0	+	1	1	65	74	1.0
CP008925.1	h6.sal.bam	other	2108627	2108627	0	+	2	1	65	74	2.0
CP008925.1	h6.sal.bam	other	2108628	2108628	0	+	4	0	67	74	4.0
CP008925.1	h6.sal.bam	other	2108629	2108629	0	+	0	0	67	74	0.0
CP008925.1	h6.sal.bam	other	2108630	2108630	0	+	3	1	69	77	3.0
CP008925.1	h6.sal.bam	other	2108631	2108631	0	+	1	0	70	76	1.0
CP008925.1	h6.sal.bam	GAAC	2108632	2108632	2108640	+	1	0	68	76	1.0
CP008925.1	h6.sal.bam	other	2108633	2108633	0	+	1	2	69	76	1.0
CP008925.1	h6.sal.bam	GAAC	2108634	2108634	2108640	+	2	1	71	75	2.0
CP008925.1	h6.sal.bam	other	2108635	2108635	0	+	1	1	72	74	1.0
CP008925.1	h6.sal.bam	other	2108636	2108636	0	+	0	0	72	73	0.0
CP008925.1	h6.sal.bam	other	2108637	2108637	0	+	0	0	71	75	0.0
CP008925.1	h6.sal.bam	other	2108638	2108638	0	+	0	3	71	77	0.0
CP008925.1	h6.sal.bam	other	2108639	2108639	0	+	0	0	63	75	0.0
CP008925.1	h6.sal.bam	other	2108640	2108640	0	+	1	0	64	75	1.0
CP008925.1	h6.sal.bam	other	2108641	2108641	0	+	2	2	66	76	2.0
CP008925.1	h6.sal.bam	other	2108642	2108642	0	+	1	0	67	76	1.0
CP008925.1	h6.sal.bam	other	2108643	2108643	0	+	0	3	67	76	0.0
CP008925.1	h6.sal.bam	other	2108644	2108644	0	+	0	1	60	73	0.0
CP008925.1	h6.sal.bam	other	2108645	2108645	0	+	0	0	60	73	0.0
CP008925.1	h6.sal.bam	other	2108646	2108646	0	+	3	1	62	73	3.0
CP008925.1	h6.sal.bam	other	2108647	2108647	0	+	4	2	66	74	4.0
CP008925.1	h6.sal.bam	other	2108648	2108648	0	+	0	3	65	74	0.0
CP008925.1	h6.sal.bam	GAAC	2108649	2108649	2108640	+	3	1	67	73	3.0
CP008925.1	h6.sal.bam	other	2108650	2108650	0	+	0	0	67	72	0.0
CP008925.1	h6.sal.bam	GAAC	2108651	2108651	2108640	+	0	1	67	72	0.0
CP008925.1	h6.sal.bam	GAAC	2108652	2108652	2108660	+	3	3	65	74	3.0
CP008925.1	h6.sal.bam	other	2108653	2108653	0	+	0	3	65	72	0.0
CP008925.1	h6.sal.bam	GAAC	2108654	2108654	2108660	+	1	1	66	70	1.0
CP008925.1	h6.sal.bam	other	2108655	2108655	0	+	2	2	68	69	2.0
CP008925.1	h6.sal.bam	other	2108656	2108656	0	+	1	1	66	67	1.0
CP008925.1	h6.sal.bam	other	2108657	2108657	0	+	0	0	63	66	0.0
CP008925.1	h6.sal.bam	other	2108658	2108658	0	+	0	0	63	67	0.0
CP008925.1	h6.sal.bam	other	2108659	2108659	0	+	1	0	64	68	1.0
CP008925.1	h6.sal.bam	other	2108660	2108660	0	+	0	1	63	69	0.0
CP008925.1	h6.sal.bam	other	2108661	2108661	0	+	1	1	63	71	1.0
CP008925.1	h6.sal.bam	other	2108662	2108662	0	+	1	0	64	71	1.0
CP008925.1	h6.sal.bam	other	2108663	2108663	0	+	1	0	65	75	1.0
CP008925.1	h6.sal.bam	other	2108664	2108664	0	+	0	3	65	77	0.0
CP008925.1	h6.sal.bam	other	2108665	2108665	0	+	1	3	66	74	1.0
CP008925.1	h6.sal.bam	other	2108666	2108666	0	+	3	0	69	71	3.0
CP008925.1	h6.sal.bam	other	2108667	2108667	0	+	0	2	69	71	0.0
CP008925.1	h6.sal.bam	other	2108668	2108668	0	+	0	1	67	72	0.0
CP008925.1	h6.sal.bam	GAAC	2108669	2108669	2108660	+	2	0	69	72	2.0
CP008925.1	h6.sal.bam	other	2108670	2108670	0	+	1	2	70	73	1.0
CP008925.1	h6.sal.bam	GAAC	2108671	2108671	2108660	+	0	1	70	71	0.0
CP008925.1	h6.sal.bam	other	2108672	2108672	0	+	0	3	70	70	0.0
CP008925.1	h6.sal.bam	other	2108673	2108673	0	+	0	1	69	68	0.0
CP008925.1	h6.sal.bam	other	2108674	2108674	0	+	1	0	70	67	1.0
CP008925.1	h6.sal.bam	other	2108675	2108675	0	+	1	0	71	67	1.0
CP008925.1	h6.sal.bam	other	2108676	2108676	0	+	1	0	72	69	1.0
CP008925.1	h6.sal.bam	other	2108677	2108677	0	+	2	1	74	70	2.0
CP008925.1	h6.sal.bam	other	2108678	2108678	0	+	1	1	73	72	1.0
CP008925.1	h6.sal.bam	other	2108679	2108679	0	+	0	0	73	71	0.0
CP008925.1	h6.sal.bam	other	2108680	2108680	0	+	0	1	73	72	0.0
CP008925.1	h6.sal.bam	other	2108681	2108681	0	+	0	2	72	71	0.0
CP008925.1	h6.sal.bam	other	2108682	2108682	0	+	1	0	71	69	1.0
CP008925.1	h6.sal.bam	other	2108683	2108683	0	+	4	0	75	69	4.0
CP008925.1	h6.sal.bam	other	2108684	2108684	0	+	1	0	72	72	1.0
CP008925.1	h6.sal.bam	other	2108685	2108685	0	+	1	1	72	72	1.0
CP008925.1	h6.sal.bam	other	2108686	2108686	0	+	0	0	71	71	0.0
CP008925.1	h6.sal.bam	other	2108687	2108687	0	+	0	0	71	72	0.0
CP008925.1	h6.sal.bam	other	2108688	2108688	0	+	0	1	69	75	0.0
CP008925.1	h6.sal.bam	GTTC	2108689	2108689	2108697	+	2	0	70	75	2.0
CP008925.1	h6.sal.bam	other	2108690	2108690	0	+	2	4	72	75	2.0
CP008925.1	h6.sal.bam	GTTC	2108691	2108691	2108697	+	2	1	73	71	2.0
CP008925.1	h6.sal.bam	other	2108692	2108692	0	+	3	1	74	71	3.0
CP008925.1	h6.sal.bam	other	2108693	2108693	0	+	2	0	76	70	2.0
CP008925.1	h6.sal.bam	other	2108694	2108694	0	+	1	4	73	73	1.0
CP008925.1	h6.sal.bam	other	2108695	2108695	0	+	3	1	76	71	3.0
CP008925.1	h6.sal.bam	other	2108696	2108696	0	+	1	0	77	70	1.0
CP008925.1	h6.sal.bam	other	2108697	2108697	0	+	5	1	82	70	5.0
CP008925.1	h6.sal.bam	other	2108698	2108698	0	+	0	0	82	69	0.0
CP008925.1	h6.sal.bam	other	2108699	2108699	0	+	2	2	84	69	2.0
CP008925.1	h6.sal.bam	other	2108700	2108700	0	+	1	1	85	68	1.0
CP008925.1	h6.sal.bam	other	2108701	2108701	0	+	0	1	82	67	0.0
CP008925.1	h6.sal.bam	other	2108702	2108702	0	+	0	1	78	68	0.0
CP008925.1	h6.sal.bam	other	2108703	2108703	0	+	3	0	81	67	3.0
CP008925.1	h6.sal.bam	other	2108704	2108704	0	+	0	3	78	69	0.0
CP008925.1	h6.sal.bam	other	2108705	2108705	0	+	0	0	78	66	0.0
CP008925.1	h6.sal.bam	GTTC	2108706	2108706	2108697	+	1	0	78	68	1.0
CP008925.1	h6.sal.bam	other	2108707	2108707	0	+	2	1	77	68	2.0
CP008925.1	h6.sal.bam	GTTC	2108708	2108708	2108697	+	2	0	79	67	2.0
CP008925.1	h6.sal.bam	other	2108709	2108709	0	+	0	2	78	67	0.0
CP008925.1	h6.sal.bam	other	2108710	2108710	0	+	1	0	78	65	1.0
CP008925.1	h6.sal.bam	other	2108711	2108711	0	+	0	2	78	69	0.0
CP008925.1	h6.sal.bam	other	2108712	2108712	0	+	0	0	77	69	0.0
CP008925.1	h6.sal.bam	other	2108713	2108713	0	+	1	1	79	69	1.0
CP008925.1	h6.sal.bam	other	2108714	2108714	0	+	1	0	80	70	1.0
CP008925.1	h6.sal.bam	other	2108715	2108715	0	+	1	1	80	71	1.0
CP008925.1	h6.sal.bam	other	2108716	2108716	0	+	0	2	78	70	0.0
CP008925.1	h6.sal.bam	other	2108717	2108717	0	+	3	0	79	70	3.0
CP008925.1	h6.sal.bam	other	2108718	2108718	0	+	0	0	79	70	0.0
CP008925.1	h6.sal.bam	other	2108719	2108719	0	+	0	1	77	72	0.0
CP008925.1	h6.sal.bam	other	2108720	2108720	0	+	1	0	78	71	1.0
CP008925.1	h6.sal.bam	other	2108721	2108721	0	+	1	2	79	72	1.0
CP008925.1	h6.sal.bam	other	2108722	2108722	0	+	0	3	72	70	0.0
CP008925.1	h6.sal.bam	other	2108723	2108723	0	+	1	1	73	68	1.0
CP008925.1	h6.sal.bam	other	2108724	2108724	0	+	0	0	73	67	0.0
CP008925.1	h6.sal.bam	other	2108725	2108725	0	+	0	2	73	67	0.0
CP008925.1	h6.sal.bam	other	2108726	2108726	0	+	2	1	75	66	2.0
CP008925.1	h6.sal.bam	other	2108727	2108727	0	+	0	1	72	67	0.0
CP008925.1	h6.sal.bam	other	2108728	2108728	0	+	0	1	72	70	0.0
CP008925.1	h6.sal.bam	other	2108729	2108729	0	+	0	0	69	70	0.0
CP008925.1	h6.sal.bam	other	2108730	2108730	0	+	0	1	68	70	0.0
CP008925.1	h6.sal.bam	other	2108731	2108731	0	+	0	0	68	70	0.0
CP008925.1	h6.sal.bam	other	2108732	2108732	0	+	0	1	68	72	0.0
CP008925.1	h6.sal.bam	other	2108733	2108733	0	+	1	1	69	71	1.0
CP008925.1	h6.sal.bam	other	2108734	2108734	0	+	0	1	68	70	0.0
CP008925.1	h6.sal.bam	other	2108735	2108735	0	+	1	3	69	70	1.0
CP008925.1	h6.sal.bam	other	2108736	2108736	0	+	0	1	68	68	0.0
CP008925.1	h6.sal.bam	other	2108737	2108737	0	+	1	4	68	67	1.0
CP008925.1	h6.sal.bam	other	2108738	2108738	0	+	1	1	68	63	1.0
CP008925.1	h6.sal.bam	other	2108739	2108739	0	+	2	0	70	63	2.0
CP008925.1	h6.sal.bam	other	2108740	2108740	0	+	1	0	70	67	1.0
CP008925.1	h6.sal.bam	other	2108741	2108741	0	+	0	2	67	67	0.0
CP008925.1	h6.sal.bam	other	2108742	2108742	0	+	0	1	67	68	0.0
CP008925.1	h6.sal.bam	other	2108743	2108743	0	+	1	1	68	67	1.0
CP008925.1	h6.sal.bam	other	2108744	2108744	0	+	2	1	68	66	2.0
CP008925.1	h6.sal.bam	other	2108745	2108745	0	+	3	1	70	73	3.0
CP008925.1	h6.sal.bam	other	2108746	2108746	0	+	0	1	70	72	0.0
CP008925.1	h6.sal.bam	other	2108747	2108747	0	+	0	0	69	72	0.0
CP008925.1	h6.sal.bam	other	2108748	2108748	0	+	0	0	69	73	0.0
CP008925.1	h6.sal.bam	other	2108749	2108749	0	+	1	0	69	74	1.0
CP008925.1	h6.sal.bam	other	2108750	2108750	0	+	0	2	64	75	0.0
CP008925.1	h6.sal.bam	other	2108751	2108751	0	+	0	1	64	75	0.0
CP008925.1	h6.sal.bam	other	2108752	2108752	0	+	0	4	64	75	0.0
CP008925.1	h6.sal.bam	other	2108753	2108753	0	+	2	0	65	72	2.0
CP008925.1	h6.sal.bam	other	2108754	2108754	0	+	1	0	66	72	1.0
CP008925.1	h6.sal.bam	other	2108755	2108755	0	+	1	0	67	73	1.0
CP008925.1	h6.sal.bam	other	2108756	2108756	0	+	0	1	67	73	0.0
CP008925.1	h6.sal.bam	other	2108757	2108757	0	+	1	1	67	74	1.0
CP008925.1	h6.sal.bam	other	2108758	2108758	0	+	0	0	63	76	0.0
CP008925.1	h6.sal.bam	other	2108759	2108759	0	+	1	0	62	77	1.0
CP008925.1	h6.sal.bam	other	2108760	2108760	0	+	0	0	62	77	0.0
CP008925.1	h6.sal.bam	other	2108761	2108761	0	+	1	1	63	77	1.0
CP008925.1	h6.sal.bam	other	2108762	2108762	0	+	1	3	64	76	1.0
CP008925.1	h6.sal.bam	other	2108763	2108763	0	+	0	1	64	78	0.0
CP008925.1	h6.sal.bam	other	2108764	2108764	0	+	2	0	64	78	2.0
CP008925.1	h6.sal.bam	other	2108765	2108765	0	+	0	0	62	79	0.0
CP008925.1	h6.sal.bam	other	2108766	2108766	0	+	0	1	59	79	0.0
CP008925.1	h6.sal.bam	other	2108767	2108767	0	+	2	2	59	78	2.0
CP008925.1	h6.sal.bam	other	2108768	2108768	0	+	0	1	58	76	0.0
CP008925.1	h6.sal.bam	other	2108769	2108769	0	+	0	2	58	79	0.0
CP008925.1	h6.sal.bam	other	2108770	2108770	0	+	0	0	55	79	0.0
CP008925.1	h6.sal.bam	other	2108771	2108771	0	+	2	0	56	80	2.0
CP008925.1	h6.sal.bam	other	2108772	2108772	0	+	3	0	54	80	3.0
CP008925.1	h6.sal.bam	other	2108773	2108773	0	+	1	1	55	86	1.0
CP008925.1	h6.sal.bam	other	2108774	2108774	0	+	3	0	56	85	3.0
CP008925.1	h6.sal.bam	other	2108775	2108775	0	+	0	0	55	93	0.0
CP008925.1	h6.sal.bam	other	2108776	2108776	0	+	0	2	55	96	0.0
CP008925.1	h6.sal.bam	other	2108777	2108777	0	+	1	1	56	94	1.0
CP008925.1	h6.sal.bam	other	2108778	2108778	0	+	2	1	55	93	2.0
CP008925.1	h6.sal.bam	other	2108779	2108779	0	+	1	0	56	94	1.0
CP008925.1	h6.sal.bam	other	2108780	2108780	0	+	1	2	52	94	1.0
CP008925.1	h6.sal.bam	other	2108781	2108781	0	+	1	1	53	92	1.0
CP008925.1	h6.sal.bam	other	2108782	2108782	0	+	1	0	54	91	1.0
CP008925.1	h6.sal.bam	other	2108783	2108783	0	+	1	1	55	91	1.0
CP008925.1	h6.sal.bam	other	2108784	2108784	0	+	0	2	54	91	0.0
CP008925.1	h6.sal.bam	other	2108785	2108785	0	+	2	1	56	91	2.0
CP008925.1	h6.sal.bam	other	2108786	2108786	0	+	1	2	57	93	1.0
CP008925.1	h6.sal.bam	other	2108787	2108787	0	+	2	0	58	91	2.0
CP008925.1	h6.sal.bam	other	2108788	2108788	0	+	4	1	60	93	4.0
CP008925.1	h6.sal.bam	other	2108789	2108789	0	+	1	1	61	92	1.0
CP008925.1	h6.sal.bam	other	2108790	2108790	0	+	1	0	60	92	1.0
CP008925.1	h6.sal.bam	other	2108791	2108791	0	+	0	2	60	92	0.0
CP008925.1	h6.sal.bam	other	2108792	2108792	0	+	0	1	58	91	0.0
CP008925.1	h6.sal.bam	other	2108793	2108793	0	+	0	2	58	91	0.0
CP008925.1	h6.sal.bam	other	2108794	2108794	0	+	1	0	59	89	1.0
CP008925.1	h6.sal.bam	other	2108795	2108795	0	+	1	1	59	89	1.0
CP008925.1	h6.sal.bam	other	2108796	2108796	0	+	1	0	59	89	1.0
CP008925.1	h6.sal.bam	other	2108797	2108797	0	+	1	1	60	89	1.0
CP008925.1	h6.sal.bam	other	2108798	2108798	0	+	1	1	60	91	1.0
CP008925.1	h6.sal.bam	other	2108799	2108799	0	+	0	1	60	92	0.0
CP008925.1	h6.sal.bam	other	2108800	2108800	0	+	1	2	59	94	1.0
CP008925.1	h6.sal.bam	other	2108801	2108801	0	+	0	3	59	92	0.0
CP008925.1	h6.sal.bam	other	2108802	2108802	0	+	0	1	59	90	0.0
CP008925.1	h6.sal.bam	other	2108803	2108803	0	+	1	1	60	89	1.0
CP008925.1	h6.sal.bam	other	2108804	2108804	0	+	0	0	60	88	0.0
CP008925.1	h6.sal.bam	other	2108805	2108805	0	+	0	1	60	88	0.0
CP008925.1	h6.sal.bam	other	2108806	2108806	0	+	1	0	61	88	1.0
CP008925.1	h6.sal.bam	other	2108807	2108807	0	+	2	0	63	89	2.0
CP008925.1	h6.sal.bam	other	2108808	2108808	0	+	1	1	64	90	1.0
CP008925.1	h6.sal.bam	other	2108809	2108809	0	+	0	1	63	90	0.0
CP008925.1	h6.sal.bam	other	2108810	2108810	0	+	1	0	64	89	1.0
CP008925.1	h6.sal.bam	other	2108811	2108811	0	+	1	0	65	92	1.0
CP008925.1	h6.sal.bam	other	2108812	2108812	0	+	2	0	65	94	2.0
CP008925.1	h6.sal.bam	other	2108813	2108813	0	+	1	1	64	94	1.0
CP008925.1	h6.sal.bam	other	2108814	2108814	0	+	1	4	65	93	1.0
CP008925.1	h6.sal.bam	other	2108815	2108815	0	+	0	0	64	91	0.0
CP008925.1	h6.sal.bam	other	2108816	2108816	0	+	1	3	64	91	1.0
CP008925.1	h6.sal.bam	other	2108817	2108817	0	+	0	0	64	92	0.0
CP008925.1	h6.sal.bam	other	2108818	2108818	0	+	2	7	65	96	2.0
CP008925.1	h6.sal.bam	other	2108819	2108819	0	+	0	2	63	89	0.0
CP008925.1	h6.sal.bam	other	2108820	2108820	0	+	13	0	74	88	13.0
CP008925.1	h6.sal.bam	other	2108821	2108821	0	+	1	1	75	88	1.0
CP008925.1	h6.sal.bam	other	2108822	2108822	0	+	1	0	76	90	1.0
CP008925.1	h6.sal.bam	other	2108823	2108823	0	+	0	1	76	90	0.0
CP008925.1	h6.sal.bam	other	2108824	2108824	0	+	3	1	78	90	3.0
CP008925.1	h6.sal.bam	other	2108825	2108825	0	+	1	3	79	89	1.0
CP008925.1	h6.sal.bam	other	2108826	2108826	0	+	3	1	82	87	3.0
CP008925.1	h6.sal.bam	other	2108827	2108827	0	+	3	0	83	86	3.0
CP008925.1	h6.sal.bam	other	2108828	2108828	0	+	0	1	82	86	0.0
CP008925.1	h6.sal.bam	other	2108829	2108829	0	+	1	0	83	85	1.0
CP008925.1	h6.sal.bam	other	2108830	2108830	0	+	1	3	83	86	1.0
CP008925.1	h6.sal.bam	other	2108831	2108831	0	+	0	3	83	87	0.0
CP008925.1	h6.sal.bam	other	2108832	2108832	0	+	1	0	83	85	1.0
CP008925.1	h6.sal.bam	other	2108833	2108833	0	+	0	1	82	85	0.0
CP008925.1	h6.sal.bam	other	2108834	2108834	0	+	3	1	84	84	3.0
CP008925.1	h6.sal.bam	other	2108835	2108835	0	+	1	2	85	86	1.0
CP008925.1	h6.sal.bam	other	2108836	2108836	0	+	4	3	88	85	4.0
CP008925.1	h6.sal.bam	other	2108837	2108837	0	+	1	0	89	84	1.0
CP008925.1	h6.sal.bam	other	2108838	2108838	0	+	5	1	94	85	5.0
CP008925.1	h6.sal.bam	other	2108839	2108839	0	+	5	1	97	84	5.0
CP008925.1	h6.sal.bam	other	2108840	2108840	0	+	1	0	98	84	1.0
CP008925.1	h6.sal.bam	other	2108841	2108841	0	+	1	1	99	84	1.0
CP008925.1	h6.sal.bam	other	2108842	2108842	0	+	1	0	98	88	1.0
CP008925.1	h6.sal.bam	other	2108843	2108843	0	+	1	2	99	88	1.0
CP008925.1	h6.sal.bam	other	2108844	2108844	0	+	1	2	100	86	1.0
CP008925.1	h6.sal.bam	other	2108845	2108845	0	+	1	0	99	84	1.0
CP008925.1	h6.sal.bam	other	2108846	2108846	0	+	1	7	100	85	1.0
CP008925.1	h6.sal.bam	other	2108847	2108847	0	+	0	0	97	78	0.0
CP008925.1	h6.sal.bam	other	2108848	2108848	0	+	6	5	100	78	6.0
CP008925.1	h6.sal.bam	GTTC	2108849	2108849	2108857	+	0	3	98	75	0.0
CP008925.1	h6.sal.bam	other	2108850	2108850	0	+	0	3	98	74	0.0
CP008925.1	h6.sal.bam	GTTC	2108851	2108851	2108857	+	1	0	99	73	1.0
CP008925.1	h6.sal.bam	other	2108852	2108852	0	+	0	0	98	73	0.0
CP008925.1	h6.sal.bam	other	2108853	2108853	0	+	3	2	99	74	3.0
CP008925.1	h6.sal.bam	other	2108854	2108854	0	+	0	0	98	72	0.0
CP008925.1	h6.sal.bam	other	2108855	2108855	0	+	0	0	95	72	0.0
CP008925.1	h6.sal.bam	other	2108856	2108856	0	+	2	0	97	74	2.0
CP008925.1	h6.sal.bam	other	2108857	2108857	0	+	4	0	101	77	4.0
CP008925.1	h6.sal.bam	other	2108858	2108858	0	+	0	1	100	77	0.0
CP008925.1	h6.sal.bam	other	2108859	2108859	0	+	2	1	102	77	2.0
CP008925.1	h6.sal.bam	other	2108860	2108860	0	+	1	3	101	80	1.0
CP008925.1	h6.sal.bam	other	2108861	2108861	0	+	3	0	103	78	3.0
CP008925.1	h6.sal.bam	other	2108862	2108862	0	+	0	3	95	79	0.0
CP008925.1	h6.sal.bam	other	2108863	2108863	0	+	0	0	95	77	0.0
CP008925.1	h6.sal.bam	other	2108864	2108864	0	+	1	0	96	77	1.0
CP008925.1	h6.sal.bam	other	2108865	2108865	0	+	3	1	98	77	3.0
CP008925.1	h6.sal.bam	GTTC	2108866	2108866	2108857	+	2	0	101	77	2.0
CP008925.1	h6.sal.bam	other	2108867	2108867	0	+	3	1	104	77	3.0
CP008925.1	h6.sal.bam	GTTC	2108868	2108868	2108857	+	4	0	108	77	4.0
CP008925.1	h6.sal.bam	other	2108869	2108869	0	+	2	0	109	77	2.0
CP008925.1	h6.sal.bam	other	2108870	2108870	0	+	0	1	107	78	0.0
CP008925.1	h6.sal.bam	other	2108871	2108871	0	+	1	0	107	78	1.0
CP008925.1	h6.sal.bam	other	2108872	2108872	0	+	2	3	109	79	2.0
CP008925.1	h6.sal.bam	other	2108873	2108873	0	+	1	3	108	76	1.0
CP008925.1	h6.sal.bam	other	2108874	2108874	0	+	0	3	108	74	0.0
CP008925.1	h6.sal.bam	other	2108875	2108875	0	+	0	1	108	74	0.0
CP008925.1	h6.sal.bam	other	2108876	2108876	0	+	1	0	109	73	1.0
CP008925.1	h6.sal.bam	other	2108877	2108877	0	+	0	0	109	73	0.0
CP008925.1	h6.sal.bam	other	2108878	2108878	0	+	2	0	110	73	2.0
CP008925.1	h6.sal.bam	other	2108879	2108879	0	+	1	0	111	73	1.0
CP008925.1	h6.sal.bam	other	2108880	2108880	0	+	0	1	111	75	0.0
CP008925.1	h6.sal.bam	other	2108881	2108881	0	+	2	1	112	74	2.0
CP008925.1	h6.sal.bam	other	2108882	2108882	0	+	4	0	113	75	4.0
CP008925.1	h6.sal.bam	other	2108883	2108883	0	+	2	1	115	75	2.0
CP008925.1	h6.sal.bam	other	2108884	2108884	0	+	1	1	116	75	1.0
CP008925.1	h6.sal.bam	other	2108885	2108885	0	+	0	3	115	78	0.0
CP008925.1	h6.sal.bam	other	2108886	2108886	0	+	0	1	114	78	0.0
CP008925.1	h6.sal.bam	other	2108887	2108887	0	+	1	0	113	79	1.0
CP008925.1	h6.sal.bam	other	2108888	2108888	0	+	2	1	114	81	2.0
CP008925.1	h6.sal.bam	other	2108889	2108889	0	+	1	1	114	80	1.0
CP008925.1	h6.sal.bam	other	2108890	2108890	0	+	1	3	115	79	1.0
CP008925.1	h6.sal.bam	other	2108891	2108891	0	+	1	2	116	80	1.0
CP008925.1	h6.sal.bam	other	2108892	2108892	0	+	0	3	115	79	0.0
CP008925.1	h6.sal.bam	other	2108893	2108893	0	+	1	1	114	79	1.0
CP008925.1	h6.sal.bam	other	2108894	2108894	0	+	4	0	116	81	4.0
CP008925.1	h6.sal.bam	other	2108895	2108895	0	+	2	3	107	81	2.0
CP008925.1	h6.sal.bam	other	2108896	2108896	0	+	2	0	108	78	2.0
CP008925.1	h6.sal.bam	other	2108897	2108897	0	+	0	0	108	81	0.0
CP008925.1	h6.sal.bam	other	2108898	2108898	0	+	0	1	108	84	0.0
CP008925.1	h6.sal.bam	other	2108899	2108899	0	+	1	0	105	84	1.0
CP008925.1	h6.sal.bam	other	2108900	2108900	0	+	1	1	106	84	1.0
CP008925.1	h6.sal.bam	other	2108901	2108901	0	+	4	0	104	84	4.0
CP008925.1	h6.sal.bam	other	2108902	2108902	0	+	0	0	104	84	0.0
CP008925.1	h6.sal.bam	other	2108903	2108903	0	+	1	1	105	85	1.0
CP008925.1	h6.sal.bam	other	2108904	2108904	0	+	0	2	104	84	0.0
CP008925.1	h6.sal.bam	other	2108905	2108905	0	+	1	2	104	84	1.0
CP008925.1	h6.sal.bam	other	2108906	2108906	0	+	1	1	105	84	1.0
CP008925.1	h6.sal.bam	other	2108907	2108907	0	+	1	2	105	84	1.0
CP008925.1	h6.sal.bam	other	2108908	2108908	0	+	1	1	102	83	1.0
CP008925.1	h6.sal.bam	other	2108909	2108909	0	+	2	0	103	83	2.0
CP008925.1	h6.sal.bam	other	2108910	2108910	0	+	0	1	103	84	0.0
CP008925.1	h6.sal.bam	other	2108911	2108911	0	+	1	2	100	84	1.0
CP008925.1	h6.sal.bam	other	2108912	2108912	0	+	0	1	99	85	0.0
CP008925.1	h6.sal.bam	other	2108913	2108913	0	+	1	0	95	84	1.0
CP008925.1	h6.sal.bam	other	2108914	2108914	0	+	2	1	92	84	2.0
CP008925.1	h6.sal.bam	other	2108915	2108915	0	+	1	4	92	84	1.0
CP008925.1	h6.sal.bam	other	2108916	2108916	0	+	2	1	93	82	2.0
CP008925.1	h6.sal.bam	other	2108917	2108917	0	+	2	0	94	84	2.0
CP008925.1	h6.sal.bam	other	2108918	2108918	0	+	0	0	93	86	0.0
CP008925.1	h6.sal.bam	other	2108919	2108919	0	+	2	0	95	86	2.0
CP008925.1	h6.sal.bam	other	2108920	2108920	0	+	1	1	94	87	1.0
CP008925.1	h6.sal.bam	other	2108921	2108921	0	+	0	0	92	86	0.0
CP008925.1	h6.sal.bam	other	2108922	2108922	0	+	1	1	93	89	1.0
CP008925.1	h6.sal.bam	other	2108923	2108923	0	+	3	1	91	89	3.0
CP008925.1	h6.sal.bam	other	2108924	2108924	0	+	1	3	92	88	1.0
CP008925.1	h6.sal.bam	other	2108925	2108925	0	+	0	2	92	85	0.0
CP008925.1	h6.sal.bam	other	2108926	2108926	0	+	0	0	90	83	0.0
CP008925.1	h6.sal.bam	other	2108927	2108927	0	+	1	1	91	85	1.0
CP008925.1	h6.sal.bam	other	2108928	2108928	0	+	1	0	90	84	1.0
CP008925.1	h6.sal.bam	other	2108929	2108929	0	+	2	2	92	84	2.0
CP008925.1	h6.sal.bam	other	2108930	2108930	0	+	1	1	90	88	1.0
CP008925.1	h6.sal.bam	other	2108931	2108931	0	+	1	3	91	87	1.0
CP008925.1	h6.sal.bam	other	2108932	2108932	0	+	2	2	89	88	2.0
CP008925.1	h6.sal.bam	other	2108933	2108933	0	+	0	1	89	89	0.0
CP008925.1	h6.sal.bam	other	2108934	2108934	0	+	2	3	90	90	2.0
CP008925.1	h6.sal.bam	other	2108935	2108935	0	+	1	0	90	88	1.0
CP008925.1	h6.sal.bam	other	2108936	2108936	0	+	0	1	87	88	0.0
CP008925.1	h6.sal.bam	other	2108937	2108937	0	+	1	1	88	88	1.0
CP008925.1	h6.sal.bam	other	2108938	2108938	0	+	4	0	92	87	4.0
CP008925.1	h6.sal.bam	other	2108939	2108939	0	+	1	0	89	88	1.0
CP008925.1	h6.sal.bam	other	2108940	2108940	0	+	3	0	92	88	3.0
CP008925.1	h6.sal.bam	other	2108941	2108941	0	+	3	1	93	91	3.0
CP008925.1	h6.sal.bam	other	2108942	2108942	0	+	2	1	88	90	2.0
CP008925.1	h6.sal.bam	other	2108943	2108943	0	+	2	0	90	89	2.0
CP008925.1	h6.sal.bam	other	2108944	2108944	0	+	2	1	90	89	2.0
CP008925.1	h6.sal.bam	other	2108945	2108945	0	+	0	1	90	88	0.0
CP008925.1	h6.sal.bam	other	2108946	2108946	0	+	0	1	89	91	0.0
CP008925.1	h6.sal.bam	other	2108947	2108947	0	+	0	0	86	90	0.0
CP008925.1	h6.sal.bam	other	2108948	2108948	0	+	1	1	87	91	1.0
CP008925.1	h6.sal.bam	other	2108949	2108949	0	+	1	3	88	91	1.0
CP008925.1	h6.sal.bam	other	2108950	2108950	0	+	2	0	89	88	2.0
CP008925.1	h6.sal.bam	other	2108951	2108951	0	+	0	0	88	89	0.0
CP008925.1	h6.sal.bam	other	2108952	2108952	0	+	0	0	88	89	0.0
CP008925.1	h6.sal.bam	other	2108953	2108953	0	+	1	0	88	92	1.0
CP008925.1	h6.sal.bam	other	2108954	2108954	0	+	0	2	87	92	0.0
CP008925.1	h6.sal.bam	other	2108955	2108955	0	+	0	2	87	91	0.0
CP008925.1	h6.sal.bam	other	2108956	2108956	0	+	0	1	85	89	0.0
CP008925.1	h6.sal.bam	other	2108957	2108957	0	+	0	1	81	88	0.0
CP008925.1	h6.sal.bam	other	2108958	2108958	0	+	1	3	79	89	1.0
CP008925.1	h6.sal.bam	other	2108959	2108959	0	+	1	1	79	88	1.0
CP008925.1	h6.sal.bam	other	2108960	2108960	0	+	2	2	81	87	2.0
CP008925.1	h6.sal.bam	other	2108961	2108961	0	+	0	2	81	85	0.0
CP008925.1	h6.sal.bam	other	2108962	2108962	0	+	0	1	78	85	0.0
CP008925.1	h6.sal.bam	other	2108963	2108963	0	+	2	1	80	86	2.0
CP008925.1	h6.sal.bam	other	2108964	2108964	0	+	0	2	79	85	0.0
CP008925.1	h6.sal.bam	other	2108965	2108965	0	+	3	1	81	86	3.0
CP008925.1	h6.sal.bam	other	2108966	2108966	0	+	2	1	82	85	2.0
CP008925.1	h6.sal.bam	other	2108967	2108967	0	+	0	3	82	86	0.0
CP008925.1	h6.sal.bam	other	2108968	2108968	0	+	3	2	84	83	3.0
CP008925.1	h6.sal.bam	other	2108969	2108969	0	+	3	0	83	81	3.0
CP008925.1	h6.sal.bam	other	2108970	2108970	0	+	4	3	86	81	4.0
CP008925.1	h6.sal.bam	other	2108971	2108971	0	+	4	0	89	79	4.0
CP008925.1	h6.sal.bam	other	2108972	2108972	0	+	3	4	92	79	3.0
CP008925.1	h6.sal.bam	other	2108973	2108973	0	+	2	1	93	76	2.0
CP008925.1	h6.sal.bam	other	2108974	2108974	0	+	0	0	93	75	0.0
CP008925.1	h6.sal.bam	other	2108975	2108975	0	+	1	1	93	76	1.0
CP008925.1	h6.sal.bam	other	2108976	2108976	0	+	0	1	89	76	0.0
CP008925.1	h6.sal.bam	other	2108977	2108977	0	+	3	0	91	75	3.0
CP008925.1	h6.sal.bam	other	2108978	2108978	0	+	0	2	88	75	0.0
CP008925.1	h6.sal.bam	other	2108979	2108979	0	+	4	2	92	73	4.0
CP008925.1	h6.sal.bam	other	2108980	2108980	0	+	1	1	93	72	1.0
CP008925.1	h6.sal.bam	other	2108981	2108981	0	+	0	1	93	71	0.0
CP008925.1	h6.sal.bam	other	2108982	2108982	0	+	0	0	93	72	0.0
CP008925.1	h6.sal.bam	other	2108983	2108983	0	+	0	1	92	73	0.0
CP008925.1	h6.sal.bam	other	2108984	2108984	0	+	2	1	92	73	2.0
CP008925.1	h6.sal.bam	other	2108985	2108985	0	+	2	1	94	75	2.0
CP008925.1	h6.sal.bam	GAAC	2108986	2108986	2108994	+	1	3	94	74	1.0
CP008925.1	h6.sal.bam	other	2108987	2108987	0	+	0	1	94	71	0.0
CP008925.1	h6.sal.bam	GAAC	2108988	2108988	2108994	+	12	0	105	70	12.0
CP008925.1	h6.sal.bam	other	2108989	2108989	0	+	2	1	105	70	2.0
CP008925.1	h6.sal.bam	other	2108990	2108990	0	+	2	1	106	71	2.0
CP008925.1	h6.sal.bam	other	2108991	2108991	0	+	1	3	105	71	1.0
CP008925.1	h6.sal.bam	other	2108992	2108992	0	+	0	1	103	70	0.0
CP008925.1	h6.sal.bam	other	2108993	2108993	0	+	2	0	102	70	2.0
CP008925.1	h6.sal.bam	other	2108994	2108994	0	+	1	1	103	71	1.0
CP008925.1	h6.sal.bam	other	2108995	2108995	0	+	0	0	103	70	0.0
CP008925.1	h6.sal.bam	other	2108996	2108996	0	+	3	3	105	72	3.0
CP008925.1	h6.sal.bam	other	2108997	2108997	0	+	1	1	106	69	1.0
CP008925.1	h6.sal.bam	other	2108998	2108998	0	+	3	0	106	68	3.0
CP008925.1	h6.sal.bam	other	2108999	2108999	0	+	4	0	109	69	4.0
CP008925.1	h6.sal.bam	other	2109000	2109000	0	+	1	0	110	69	1.0
CP008925.1	h6.sal.bam	other	2109001	2109001	0	+	1	2	110	69	1.0
CP008925.1	h6.sal.bam	other	2109002	2109002	0	+	0	1	109	69	0.0
CP008925.1	h6.sal.bam	GAAC	2109003	2109003	2108994	+	1	5	109	69	1.0
CP008925.1	h6.sal.bam	other	2109004	2109004	0	+	0	1	106	65	0.0
CP008925.1	h6.sal.bam	GAAC	2109005	2109005	2108994	+	3	2	109	64	3.0
CP008925.1	h6.sal.bam	other	2109006	2109006	0	+	1	2	109	63	1.0
CP008925.1	h6.sal.bam	other	2109007	2109007	0	+	1	3	106	62	1.0
CP008925.1	h6.sal.bam	other	2109008	2109008	0	+	1	2	107	59	1.0
CP008925.1	h6.sal.bam	other	2109009	2109009	0	+	1	1	108	57	1.0
CP008925.1	h6.sal.bam	other	2109010	2109010	0	+	1	0	108	60	1.0
CP008925.1	h6.sal.bam	other	2109011	2109011	0	+	0	1	107	60	0.0
CP008925.1	h6.sal.bam	other	2109012	2109012	0	+	1	0	108	59	1.0
CP008925.1	h6.sal.bam	other	2109013	2109013	0	+	8	0	112	62	8.0
CP008925.1	h6.sal.bam	other	2109014	2109014	0	+	0	2	111	64	0.0
CP008925.1	h6.sal.bam	other	2109015	2109015	0	+	2	1	110	63	2.0
CP008925.1	h6.sal.bam	other	2109016	2109016	0	+	2	0	109	62	2.0
CP008925.1	h6.sal.bam	other	2109017	2109017	0	+	3	0	110	62	3.0
CP008925.1	h6.sal.bam	other	2109018	2109018	0	+	4	1	112	64	4.0
CP008925.1	h6.sal.bam	GTTC	2109019	2109019	2109027	+	0	2	110	63	0.0
CP008925.1	h6.sal.bam	other	2109020	2109020	0	+	1	1	111	61	1.0
CP008925.1	h6.sal.bam	GTTC	2109021	2109021	2109027	+	4	0	115	63	4.0
CP008925.1	h6.sal.bam	other	2109022	2109022	0	+	1	1	116	63	1.0
CP008925.1	h6.sal.bam	other	2109023	2109023	0	+	2	1	118	62	2.0
CP008925.1	h6.sal.bam	other	2109024	2109024	0	+	0	0	116	66	0.0
CP008925.1	h6.sal.bam	other	2109025	2109025	0	+	0	1	115	69	0.0
CP008925.1	h6.sal.bam	other	2109026	2109026	0	+	2	1	116	68	2.0
CP008925.1	h6.sal.bam	other	2109027	2109027	0	+	3	2	119	68	3.0
CP008925.1	h6.sal.bam	other	2109028	2109028	0	+	2	1	121	66	2.0
CP008925.1	h6.sal.bam	other	2109029	2109029	0	+	0	0	121	65	0.0
CP008925.1	h6.sal.bam	other	2109030	2109030	0	+	2	0	123	68	2.0
CP008925.1	h6.sal.bam	other	2109031	2109031	0	+	0	0	123	68	0.0
CP008925.1	h6.sal.bam	other	2109032	2109032	0	+	3	3	124	68	3.0
CP008925.1	h6.sal.bam	other	2109033	2109033	0	+	1	1	125	67	1.0
CP008925.1	h6.sal.bam	other	2109034	2109034	0	+	0	1	125	68	0.0
CP008925.1	h6.sal.bam	other	2109035	2109035	0	+	3	0	126	68	3.0
CP008925.1	h6.sal.bam	GTTC	2109036	2109036	2109027	+	2	2	127	71	2.0
CP008925.1	h6.sal.bam	other	2109037	2109037	0	+	1	2	128	72	1.0
CP008925.1	h6.sal.bam	GTTC	2109038	2109038	2109027	+	6	2	131	70	6.0
CP008925.1	h6.sal.bam	other	2109039	2109039	0	+	3	1	134	68	3.0
CP008925.1	h6.sal.bam	other	2109040	2109040	0	+	4	0	133	69	4.0
CP008925.1	h6.sal.bam	other	2109041	2109041	0	+	1	2	134	69	1.0
CP008925.1	h6.sal.bam	other	2109042	2109042	0	+	0	0	134	68	0.0
CP008925.1	h6.sal.bam	other	2109043	2109043	0	+	1	0	132	69	1.0
CP008925.1	h6.sal.bam	other	2109044	2109044	0	+	1	0	127	71	1.0
CP008925.1	h6.sal.bam	other	2109045	2109045	0	+	1	1	128	71	1.0
CP008925.1	h6.sal.bam	other	2109046	2109046	0	+	0	0	124	70	0.0
CP008925.1	h6.sal.bam	other	2109047	2109047	0	+	0	1	121	71	0.0
CP008925.1	h6.sal.bam	other	2109048	2109048	0	+	1	0	120	70	1.0
CP008925.1	h6.sal.bam	other	2109049	2109049	0	+	3	1	123	70	3.0
CP008925.1	h6.sal.bam	other	2109050	2109050	0	+	5	1	127	72	5.0
CP008925.1	h6.sal.bam	other	2109051	2109051	0	+	1	0	125	72	1.0
CP008925.1	h6.sal.bam	other	2109052	2109052	0	+	2	0	127	72	2.0
CP008925.1	h6.sal.bam	other	2109053	2109053	0	+	0	0	123	73	0.0
CP008925.1	h6.sal.bam	other	2109054	2109054	0	+	1	1	123	73	1.0
CP008925.1	h6.sal.bam	other	2109055	2109055	0	+	2	1	125	72	2.0
CP008925.1	h6.sal.bam	other	2109056	2109056	0	+	0	1	125	73	0.0
CP008925.1	h6.sal.bam	other	2109057	2109057	0	+	2	1	127	72	2.0
CP008925.1	h6.sal.bam	other	2109058	2109058	0	+	2	1	127	72	2.0
CP008925.1	h6.sal.bam	other	2109059	2109059	0	+	1	3	127	71	1.0
CP008925.1	h6.sal.bam	other	2109060	2109060	0	+	2	0	126	68	2.0
CP008925.1	h6.sal.bam	other	2109061	2109061	0	+	1	0	126	69	1.0
CP008925.1	h6.sal.bam	other	2109062	2109062	0	+	0	1	126	69	0.0
CP008925.1	h6.sal.bam	other	2109063	2109063	0	+	5	0	120	72	5.0
CP008925.1	h6.sal.bam	other	2109064	2109064	0	+	4	1	121	74	4.0
CP008925.1	h6.sal.bam	other	2109065	2109065	0	+	2	0	122	79	2.0
CP008925.1	h6.sal.bam	other	2109066	2109066	0	+	0	2	122	79	0.0
CP008925.1	h6.sal.bam	other	2109067	2109067	0	+	0	1	122	80	0.0
CP008925.1	h6.sal.bam	other	2109068	2109068	0	+	0	1	119	81	0.0
CP008925.1	h6.sal.bam	other	2109069	2109069	0	+	1	0	120	80	1.0
CP008925.1	h6.sal.bam	other	2109070	2109070	0	+	2	2	122	81	2.0
CP008925.1	h6.sal.bam	other	2109071	2109071	0	+	3	0	121	79	3.0
CP008925.1	h6.sal.bam	other	2109072	2109072	0	+	1	2	122	79	1.0
CP008925.1	h6.sal.bam	other	2109073	2109073	0	+	0	1	118	77	0.0
CP008925.1	h6.sal.bam	other	2109074	2109074	0	+	0	0	114	77	0.0
CP008925.1	h6.sal.bam	other	2109075	2109075	0	+	0	0	114	79	0.0
CP008925.1	h6.sal.bam	other	2109076	2109076	0	+	0	2	113	81	0.0
CP008925.1	h6.sal.bam	other	2109077	2109077	0	+	0	0	113	79	0.0
CP008925.1	h6.sal.bam	other	2109078	2109078	0	+	1	1	113	80	1.0
CP008925.1	h6.sal.bam	other	2109079	2109079	0	+	0	1	113	79	0.0
CP008925.1	h6.sal.bam	other	2109080	2109080	0	+	0	1	109	80	0.0
CP008925.1	h6.sal.bam	other	2109081	2109081	0	+	0	0	108	80	0.0
CP008925.1	h6.sal.bam	other	2109082	2109082	0	+	3	0	109	81	3.0
CP008925.1	h6.sal.bam	other	2109083	2109083	0	+	2	1	111	81	2.0
CP008925.1	h6.sal.bam	other	2109084	2109084	0	+	1	3	111	81	1.0
CP008925.1	h6.sal.bam	other	2109085	2109085	0	+	1	0	111	80	1.0
CP008925.1	h6.sal.bam	other	2109086	2109086	0	+	0	2	107	80	0.0
CP008925.1	h6.sal.bam	other	2109087	2109087	0	+	1	2	108	78	1.0
CP008925.1	h6.sal.bam	other	2109088	2109088	0	+	1	1	103	77	1.0
CP008925.1	h6.sal.bam	other	2109089	2109089	0	+	0	0	103	76	0.0
CP008925.1	h6.sal.bam	other	2109090	2109090	0	+	0	0	101	79	0.0
CP008925.1	h6.sal.bam	other	2109091	2109091	0	+	1	1	100	80	1.0
CP008925.1	h6.sal.bam	other	2109092	2109092	0	+	0	1	97	79	0.0
CP008925.1	h6.sal.bam	other	2109093	2109093	0	+	5	1	98	78	5.0
CP008925.1	h6.sal.bam	other	2109094	2109094	0	+	2	1	100	77	2.0
CP008925.1	h6.sal.bam	other	2109095	2109095	0	+	0	1	99	81	0.0
CP008925.1	h6.sal.bam	other	2109096	2109096	0	+	2	0	98	81	2.0
CP008925.1	h6.sal.bam	other	2109097	2109097	0	+	1	1	98	81	1.0
CP008925.1	h6.sal.bam	other	2109098	2109098	0	+	0	4	94	83	0.0
CP008925.1	h6.sal.bam	other	2109099	2109099	0	+	3	3	97	80	3.0
CP008925.1	h6.sal.bam	other	2109100	2109100	0	+	0	0	94	77	0.0
CP008925.1	h6.sal.bam	other	2109101	2109101	0	+	5	1	99	78	5.0
CP008925.1	h6.sal.bam	other	2109102	2109102	0	+	1	0	100	79	1.0
CP008925.1	h6.sal.bam	other	2109103	2109103	0	+	0	3	96	80	0.0
CP008925.1	h6.sal.bam	other	2109104	2109104	0	+	1	1	97	77	1.0
CP008925.1	h6.sal.bam	other	2109105	2109105	0	+	3	0	100	78	3.0
CP008925.1	h6.sal.bam	other	2109106	2109106	0	+	0	0	97	78	0.0
CP008925.1	h6.sal.bam	other	2109107	2109107	0	+	2	2	98	79	2.0
CP008925.1	h6.sal.bam	other	2109108	2109108	0	+	2	2	100	78	2.0
CP008925.1	h6.sal.bam	other	2109109	2109109	0	+	0	1	97	77	0.0
CP008925.1	h6.sal.bam	other	2109110	2109110	0	+	2	5	99	76	2.0
CP008925.1	h6.sal.bam	other	2109111	2109111	0	+	3	1	100	75	3.0
CP008925.1	h6.sal.bam	other	2109112	2109112	0	+	0	0	99	74	0.0
CP008925.1	h6.sal.bam	other	2109113	2109113	0	+	0	2	90	77	0.0
CP008925.1	h6.sal.bam	other	2109114	2109114	0	+	0	0	86	76	0.0
CP008925.1	h6.sal.bam	other	2109115	2109115	0	+	2	1	88	76	2.0
CP008925.1	h6.sal.bam	other	2109116	2109116	0	+	3	0	89	75	3.0
CP008925.1	h6.sal.bam	other	2109117	2109117	0	+	2	1	91	75	2.0
CP008925.1	h6.sal.bam	other	2109118	2109118	0	+	3	2	93	75	3.0
CP008925.1	h6.sal.bam	other	2109119	2109119	0	+	3	0	95	73	3.0
CP008925.1	h6.sal.bam	other	2109120	2109120	0	+	3	0	97	74	3.0
CP008925.1	h6.sal.bam	other	2109121	2109121	0	+	1	1	98	74	1.0
CP008925.1	h6.sal.bam	other	2109122	2109122	0	+	2	0	100	73	2.0
CP008925.1	h6.sal.bam	other	2109123	2109123	0	+	2	0	101	75	2.0
CP008925.1	h6.sal.bam	other	2109124	2109124	0	+	1	3	100	77	1.0
CP008925.1	h6.sal.bam	other	2109125	2109125	0	+	0	1	96	76	0.0
CP008925.1	h6.sal.bam	other	2109126	2109126	0	+	0	0	96	76	0.0
CP008925.1	h6.sal.bam	other	2109127	2109127	0	+	2	0	96	82	2.0
CP008925.1	h6.sal.bam	other	2109128	2109128	0	+	4	0	100	83	4.0
CP008925.1	h6.sal.bam	other	2109129	2109129	0	+	1	0	100	83	1.0
CP008925.1	h6.sal.bam	other	2109130	2109130	0	+	2	2	100	83	2.0
CP008925.1	h6.sal.bam	other	2109131	2109131	0	+	1	0	101	81	1.0
CP008925.1	h6.sal.bam	other	2109132	2109132	0	+	2	1	101	81	2.0
CP008925.1	h6.sal.bam	other	2109133	2109133	0	+	2	1	101	82	2.0
CP008925.1	h6.sal.bam	other	2109134	2109134	0	+	2	0	102	81	2.0
CP008925.1	h6.sal.bam	other	2109135	2109135	0	+	1	1	101	81	1.0
CP008925.1	h6.sal.bam	other	2109136	2109136	0	+	6	0	106	80	6.0
CP008925.1	h6.sal.bam	other	2109137	2109137	0	+	0	5	106	80	0.0
CP008925.1	h6.sal.bam	other	2109138	2109138	0	+	1	2	96	76	1.0
CP008925.1	h6.sal.bam	other	2109139	2109139	0	+	0	4	96	74	0.0
CP008925.1	h6.sal.bam	other	2109140	2109140	0	+	2	1	98	70	2.0
CP008925.1	h6.sal.bam	other	2109141	2109141	0	+	1	2	99	71	1.0
CP008925.1	h6.sal.bam	other	2109142	2109142	0	+	0	2	99	69	0.0
CP008925.1	h6.sal.bam	other	2109143	2109143	0	+	2	1	101	67	2.0
CP008925.1	h6.sal.bam	other	2109144	2109144	0	+	1	0	101	67	1.0
CP008925.1	h6.sal.bam	other	2109145	2109145	0	+	3	0	100	67	3.0
CP008925.1	h6.sal.bam	other	2109146	2109146	0	+	0	0	98	68	0.0
CP008925.1	h6.sal.bam	other	2109147	2109147	0	+	0	0	97	68	0.0
CP008925.1	h6.sal.bam	other	2109148	2109148	0	+	0	1	97	68	0.0
CP008925.1	h6.sal.bam	other	2109149	2109149	0	+	2	2	99	67	2.0
CP008925.1	h6.sal.bam	other	2109150	2109150	0	+	0	2	99	69	0.0
CP008925.1	h6.sal.bam	other	2109151	2109151	0	+	0	0	99	67	0.0
CP008925.1	h6.sal.bam	other	2109152	2109152	0	+	1	1	100	67	1.0
CP008925.1	h6.sal.bam	other	2109153	2109153	0	+	2	0	101	68	2.0
CP008925.1	h6.sal.bam	other	2109154	2109154	0	+	2	2	103	68	2.0
CP008925.1	h6.sal.bam	other	2109155	2109155	0	+	0	1	102	66	0.0
CP008925.1	h6.sal.bam	other	2109156	2109156	0	+	1	1	103	65	1.0
CP008925.1	h6.sal.bam	other	2109157	2109157	0	+	0	1	101	65	0.0
CP008925.1	h6.sal.bam	other	2109158	2109158	0	+	1	0	100	65	1.0
CP008925.1	h6.sal.bam	other	2109159	2109159	0	+	0	2	99	65	0.0
CP008925.1	h6.sal.bam	other	2109160	2109160	0	+	0	0	98	63	0.0
CP008925.1	h6.sal.bam	other	2109161	2109161	0	+	0	0	98	63	0.0
CP008925.1	h6.sal.bam	other	2109162	2109162	0	+	0	1	97	63	0.0
CP008925.1	h6.sal.bam	other	2109163	2109163	0	+	1	2	97	64	1.0
CP008925.1	h6.sal.bam	other	2109164	2109164	0	+	0	2	97	62	0.0
CP008925.1	h6.sal.bam	other	2109165	2109165	0	+	0	0	96	63	0.0
CP008925.1	h6.sal.bam	other	2109166	2109166	0	+	1	1	97	65	1.0
CP008925.1	h6.sal.bam	other	2109167	2109167	0	+	0	2	92	64	0.0
CP008925.1	h6.sal.bam	other	2109168	2109168	0	+	0	2	92	62	0.0
CP008925.1	h6.sal.bam	other	2109169	2109169	0	+	0	0	89	85	0.0
CP008925.1	h6.sal.bam	other	2109170	2109170	0	+	1	1	90	89	1.0
CP008925.1	h6.sal.bam	other	2109171	2109171	0	+	0	0	88	89	0.0
CP008925.1	h6.sal.bam	other	2109172	2109172	0	+	1	3	88	89	1.0
CP008925.1	h6.sal.bam	other	2109173	2109173	0	+	0	1	88	86	0.0
CP008925.1	h6.sal.bam	other	2109174	2109174	0	+	2	0	88	87	2.0
CP008925.1	h6.sal.bam	other	2109175	2109175	0	+	0	1	82	88	0.0
CP008925.1	h6.sal.bam	other	2109176	2109176	0	+	0	2	82	88	0.0
CP008925.1	h6.sal.bam	other	2109177	2109177	0	+	0	1	81	86	0.0
CP008925.1	h6.sal.bam	other	2109178	2109178	0	+	0	0	81	85	0.0
CP008925.1	h6.sal.bam	other	2109179	2109179	0	+	0	2	81	87	0.0
CP008925.1	h6.sal.bam	other	2109180	2109180	0	+	1	1	80	89	1.0
CP008925.1	h6.sal.bam	other	2109181	2109181	0	+	1	2	81	88	1.0
CP008925.1	h6.sal.bam	other	2109182	2109182	0	+	0	2	79	86	0.0
CP008925.1	h6.sal.bam	other	2109183	2109183	0	+	0	1	77	85	0.0
CP008925.1	h6.sal.bam	other	2109184	2109184	0	+	0	2	77	84	0.0
CP008925.1	h6.sal.bam	other	2109185	2109185	0	+	1	1	76	86	1.0
CP008925.1	h6.sal.bam	other	2109186	2109186	0	+	1	0	74	161	1.0
CP008925.1	h6.sal.bam	other	2109187	2109187	0	+	1	3	75	169	1.0
CP008925.1	h6.sal.bam	other	2109188	2109188	0	+	0	1	75	167	0.0
CP008925.1	h6.sal.bam	other	2109189	2109189	0	+	4	0	79	166	4.0
CP008925.1	h6.sal.bam	other	2109190	2109190	0	+	0	0	75	166	0.0
CP008925.1	h6.sal.bam	other	2109191	2109191	0	+	0	0	73	166	0.0
CP008925.1	h6.sal.bam	other	2109192	2109192	0	+	0	0	71	169	0.0
CP008925.1	h6.sal.bam	other	2109193	2109193	0	+	1	1	66	169	1.0
CP008925.1	h6.sal.bam	other	2109194	2109194	0	+	0	0	66	168	0.0
CP008925.1	h6.sal.bam	other	2109195	2109195	0	+	0	0	61	168	0.0
CP008925.1	h6.sal.bam	other	2109196	2109196	0	+	0	1	59	168	0.0
CP008925.1	h6.sal.bam	other	2109197	2109197	0	+	0	2	56	168	0.0
CP008925.1	h6.sal.bam	other	2109198	2109198	0	+	1	2	57	166	1.0
CP008925.1	h6.sal.bam	other	2109199	2109199	0	+	0	1	57	165	0.0
CP008925.1	h6.sal.bam	other	2109200	2109200	0	+	1	4	58	164	1.0
CP008925.1	h6.sal.bam	other	2109201	2109201	0	+	1	2	59	161	1.0
CP008925.1	h6.sal.bam	other	2109202	2109202	0	+	1	1	59	161	1.0
CP008925.1	h6.sal.bam	other	2109203	2109203	0	+	1	0	56	161	1.0
CP008925.1	h6.sal.bam	other	2109204	2109204	0	+	1	0	55	161	1.0
CP008925.1	h6.sal.bam	other	2109205	2109205	0	+	0	0	53	161	0.0
CP008925.1	h6.sal.bam	other	2109206	2109206	0	+	0	0	52	162	0.0
CP008925.1	h6.sal.bam	other	2109207	2109207	0	+	1	2	51	163	1.0
CP008925.1	h6.sal.bam	other	2109208	2109208	0	+	1	0	48	162	1.0
CP008925.1	h6.sal.bam	other	2109209	2109209	0	+	1	0	49	164	1.0
CP008925.1	h6.sal.bam	other	2109210	2109210	0	+	0	0	43	165	0.0
CP008925.1	h6.sal.bam	other	2109211	2109211	0	+	4	0	47	166	4.0
CP008925.1	h6.sal.bam	other	2109212	2109212	0	+	0	1	47	167	0.0
CP008925.1	h6.sal.bam	other	2109213	2109213	0	+	2	0	48	166	2.0
CP008925.1	h6.sal.bam	other	2109214	2109214	0	+	0	2	48	167	0.0
CP008925.1	h6.sal.bam	other	2109215	2109215	0	+	1	0	46	169	1.0
CP008925.1	h6.sal.bam	other	2109216	2109216	0	+	1	0	47	169	1.0
CP008925.1	h6.sal.bam	other	2109217	2109217	0	+	1	1	48	169	1.0
CP008925.1	h6.sal.bam	other	2109218	2109218	0	+	3	1	49	170	3.0
CP008925.1	h6.sal.bam	other	2109219	2109219	0	+	0	0	46	171	0.0
CP008925.1	h6.sal.bam	other	2109220	2109220	0	+	1	1	47	171	1.0
CP008925.1	h6.sal.bam	other	2109221	2109221	0	+	1	0	48	170	2.0
CP008925.1	h6.sal.bam	other	2109222	2109222	0	+	2	0	50	170	4.0
CP008925.1	h6.sal.bam	other	2109223	2109223	0	+	1	0	51	171	2.0
CP008925.1	h6.sal.bam	other	2109224	2109224	0	+	0	4	49	171	0.0
CP008925.1	h6.sal.bam	other	2109225	2109225	0	+	1	0	50	168	2.0
CP008925.1	h6.sal.bam	other	2109226	2109226	0	+	1	0	50	168	2.0
CP008925.1	h6.sal.bam	other	2109227	2109227	0	+	0	2	50	168	0.0
CP008925.1	h6.sal.bam	other	2109228	2109228	0	+	0	0	46	167	0.0
CP008925.1	h6.sal.bam	other	2109229	2109229	0	+	1	0	47	167	2.0
CP008925.1	h6.sal.bam	other	2109230	2109230	0	+	0	1	46	167	0.0
CP008925.1	h6.sal.bam	other	2109231	2109231	0	+	0	1	46	166	0.0
CP008925.1	h6.sal.bam	other	2109232	2109232	0	+	0	0	46	165	0.0
CP008925.1	h6.sal.bam	other	2109233	2109233	0	+	0	0	45	170	0.0
CP008925.1	h6.sal.bam	other	2109234	2109234	0	+	0	0	45	170	0.0
CP008925.1	h6.sal.bam	other	2109235	2109235	0	+	1	0	46	170	1.0
CP008925.1	h6.sal.bam	other	2109236	2109236	0	+	0	0	46	170	0.0
CP008925.1	h6.sal.bam	other	2109237	2109237	0	+	0	2	46	170	0.0
CP008925.1	h6.sal.bam	other	2109238	2109238	0	+	0	3	45	168	0.0
CP008925.1	h6.sal.bam	other	2109239	2109239	0	+	0	0	45	165	0.0
CP008925.1	h6.sal.bam	other	2109240	2109240	0	+	3	2	48	165	3.0
CP008925.1	h6.sal.bam	other	2109241	2109241	0	+	1	0	48	166	1.0
CP008925.1	h6.sal.bam	other	2109242	2109242	0	+	1	2	49	166	1.0
CP008925.1	h6.sal.bam	GTTC	2109243	2109243	2109251	+	0	29	48	165	0.0
CP008925.1	h6.sal.bam	other	2109244	2109244	0	+	0	1	47	138	0.0
CP008925.1	h6.sal.bam	GTTC	2109245	2109245	2109251	+	31	0	78	137	31.0
CP008925.1	h6.sal.bam	other	2109246	2109246	0	+	2	0	79	138	2.0
CP008925.1	h6.sal.bam	other	2109247	2109247	0	+	2	2	81	138	2.0
CP008925.1	h6.sal.bam	other	2109248	2109248	0	+	1	0	81	137	1.0
CP008925.1	h6.sal.bam	other	2109249	2109249	0	+	0	1	80	137	0.0
CP008925.1	h6.sal.bam	other	2109250	2109250	0	+	0	0	80	137	0.0
CP008925.1	h6.sal.bam	GAAC	2109251	2109251	2109259	+	0	1	80	137	0.0
CP008925.1	h6.sal.bam	other	2109252	2109252	0	+	2	1	82	136	2.0
CP008925.1	h6.sal.bam	GAAC	2109253	2109253	2109259	+	0	4	82	136	0.0
CP008925.1	h6.sal.bam	other	2109254	2109254	0	+	2	0	83	132	2.0
CP008925.1	h6.sal.bam	other	2109255	2109255	0	+	0	0	83	132	0.0
CP008925.1	h6.sal.bam	other	2109256	2109256	0	+	0	0	82	137	0.0
CP008925.1	h6.sal.bam	other	2109257	2109257	0	+	0	1	82	137	0.0
CP008925.1	h6.sal.bam	other	2109258	2109258	0	+	0	0	82	138	0.0
CP008925.1	h6.sal.bam	other	2109259	2109259	0	+	1	3	83	138	1.0
CP008925.1	h6.sal.bam	GTTC	2109260	2109260	2109251	+	1	86	82	136	1.0
CP008925.1	h6.sal.bam	other	2109261	2109261	0	+	0	1	80	51	0.0
CP008925.1	h6.sal.bam	GTTC	2109262	2109262	2109251	+	108	1	188	53	108.0
CP008925.1	h6.sal.bam	GTTC	2109263	2109263	2109271	+	0	0	187	52	0.0
CP008925.1	h6.sal.bam	other	2109264	2109264	0	+	0	0	184	52	0.0
CP008925.1	h6.sal.bam	GTTC	2109265	2109265	2109271	+	1	0	185	53	1.0
CP008925.1	h6.sal.bam	other	2109266	2109266	0	+	3	2	188	56	3.0
CP008925.1	h6.sal.bam	other	2109267	2109267	0	+	1	0	189	54	1.0
CP008925.1	h6.sal.bam	GAAC	2109268	2109268	2109259	+	1	0	189	55	1.0
CP008925.1	h6.sal.bam	other	2109269	2109269	0	+	0	0	189	58	0.0
CP008925.1	h6.sal.bam	GAAC	2109270	2109270	2109259	+	2	0	191	59	2.0
CP008925.1	h6.sal.bam	other	2109271	2109271	0	+	1	0	192	61	1.0
CP008925.1	h6.sal.bam	other	2109272	2109272	0	+	1	0	193	61	1.0
CP008925.1	h6.sal.bam	other	2109273	2109273	0	+	0	1	192	61	0.0
CP008925.1	h6.sal.bam	other	2109274	2109274	0	+	4	0	196	63	4.0
CP008925.1	h6.sal.bam	other	2109275	2109275	0	+	0	1	196	64	0.0
CP008925.1	h6.sal.bam	other	2109276	2109276	0	+	0	2	193	63	0.0
CP008925.1	h6.sal.bam	other	2109277	2109277	0	+	0	0	193	65	0.0
CP008925.1	h6.sal.bam	other	2109278	2109278	0	+	0	0	193	65	0.0
CP008925.1	h6.sal.bam	other	2109279	2109279	0	+	0	0	192	65	0.0
CP008925.1	h6.sal.bam	GTTC	2109280	2109280	2109271	+	1	1	193	65	1.0
CP008925.1	h6.sal.bam	other	2109281	2109281	0	+	0	0	191	64	0.0
CP008925.1	h6.sal.bam	GTTC	2109282	2109282	2109271	+	1	2	192	65	1.0
CP008925.1	h6.sal.bam	other	2109283	2109283	0	+	0	1	192	63	0.0
CP008925.1	h6.sal.bam	other	2109284	2109284	0	+	1	1	192	63	1.0
CP008925.1	h6.sal.bam	other	2109285	2109285	0	+	1	1	193	62	1.0
CP008925.1	h6.sal.bam	other	2109286	2109286	0	+	1	1	191	62	1.0
CP008925.1	h6.sal.bam	other	2109287	2109287	0	+	1	0	192	61	1.0
CP008925.1	h6.sal.bam	other	2109288	2109288	0	+	0	1	190	62	0.0
CP008925.1	h6.sal.bam	other	2109289	2109289	0	+	3	4	192	62	3.0
CP008925.1	h6.sal.bam	other	2109290	2109290	0	+	2	0	189	59	2.0
CP008925.1	h6.sal.bam	other	2109291	2109291	0	+	1	2	190	59	1.0
CP008925.1	h6.sal.bam	other	2109292	2109292	0	+	3	0	193	58	3.0
CP008925.1	h6.sal.bam	other	2109293	2109293	0	+	1	2	194	58	1.0
CP008925.1	h6.sal.bam	other	2109294	2109294	0	+	1	0	195	56	1.0
CP008925.1	h6.sal.bam	other	2109295	2109295	0	+	5	0	199	58	5.0
CP008925.1	h6.sal.bam	other	2109296	2109296	0	+	0	1	196	58	0.0
CP008925.1	h6.sal.bam	other	2109297	2109297	0	+	0	0	195	60	0.0
CP008925.1	h6.sal.bam	other	2109298	2109298	0	+	2	1	197	60	2.0
CP008925.1	h6.sal.bam	other	2109299	2109299	0	+	1	0	197	59	1.0
CP008925.1	h6.sal.bam	other	2109300	2109300	0	+	0	0	197	59	0.0
CP008925.1	h6.sal.bam	other	2109301	2109301	0	+	2	0	198	60	2.0
CP008925.1	h6.sal.bam	other	2109302	2109302	0	+	0	1	198	60	0.0
CP008925.1	h6.sal.bam	other	2109303	2109303	0	+	3	0	200	60	3.0
CP008925.1	h6.sal.bam	other	2109304	2109304	0	+	0	1	200	60	0.0
CP008925.1	h6.sal.bam	other	2109305	2109305	0	+	0	0	200	59	0.0
CP008925.1	h6.sal.bam	other	2109306	2109306	0	+	1	3	201	59	1.0
CP008925.1	h6.sal.bam	other	2109307	2109307	0	+	0	2	201	58	0.0
CP008925.1	h6.sal.bam	other	2109308	2109308	0	+	0	0	201	58	0.0
CP008925.1	h6.sal.bam	other	2109309	2109309	0	+	1	0	201	58	1.0
CP008925.1	h6.sal.bam	other	2109310	2109310	0	+	1	0	201	58	1.0
CP008925.1	h6.sal.bam	other	2109311	2109311	0	+	0	1	201	64	0.0
CP008925.1	h6.sal.bam	other	2109312	2109312	0	+	2	0	202	65	2.0
CP008925.1	h6.sal.bam	other	2109313	2109313	0	+	1	0	203	66	1.0
CP008925.1	h6.sal.bam	other	2109314	2109314	0	+	1	0	204	66	1.0
CP008925.1	h6.sal.bam	other	2109315	2109315	0	+	3	3	202	66	3.0
CP008925.1	h6.sal.bam	other	2109316	2109316	0	+	1	0	202	63	1.0
CP008925.1	h6.sal.bam	other	2109317	2109317	0	+	1	1	203	63	1.0
CP008925.1	h6.sal.bam	other	2109318	2109318	0	+	0	2	172	64	0.0
CP008925.1	h6.sal.bam	other	2109319	2109319	0	+	0	1	172	67	0.0
CP008925.1	h6.sal.bam	other	2109320	2109320	0	+	1	1	173	70	1.0
CP008925.1	h6.sal.bam	other	2109321	2109321	0	+	3	0	175	70	3.0
CP008925.1	h6.sal.bam	other	2109322	2109322	0	+	2	0	174	72	2.0
CP008925.1	h6.sal.bam	other	2109323	2109323	0	+	1	0	175	72	1.0
CP008925.1	h6.sal.bam	other	2109324	2109324	0	+	2	1	177	72	2.0
CP008925.1	h6.sal.bam	other	2109325	2109325	0	+	1	0	178	79	1.0
CP008925.1	h6.sal.bam	other	2109326	2109326	0	+	1	1	179	79	1.0
CP008925.1	h6.sal.bam	other	2109327	2109327	0	+	2	3	180	78	2.0
CP008925.1	h6.sal.bam	other	2109328	2109328	0	+	0	2	180	81	0.0
CP008925.1	h6.sal.bam	other	2109329	2109329	0	+	2	0	180	79	2.0
CP008925.1	h6.sal.bam	other	2109330	2109330	0	+	2	0	182	79	2.0
CP008925.1	h6.sal.bam	other	2109331	2109331	0	+	1	2	183	81	1.0
CP008925.1	h6.sal.bam	other	2109332	2109332	0	+	0	0	182	80	0.0
CP008925.1	h6.sal.bam	other	2109333	2109333	0	+	0	0	182	82	0.0
CP008925.1	h6.sal.bam	other	2109334	2109334	0	+	2	2	183	82	2.0
CP008925.1	h6.sal.bam	other	2109335	2109335	0	+	0	1	181	83	0.0
CP008925.1	h6.sal.bam	other	2109336	2109336	0	+	0	1	76	83	0.0
CP008925.1	h6.sal.bam	other	2109337	2109337	0	+	2	0	78	82	2.0
CP008925.1	h6.sal.bam	other	2109338	2109338	0	+	2	1	80	83	2.0
CP008925.1	h6.sal.bam	other	2109339	2109339	0	+	0	2	80	82	0.0
CP008925.1	h6.sal.bam	other	2109340	2109340	0	+	1	1	80	82	1.0
CP008925.1	h6.sal.bam	other	2109341	2109341	0	+	0	1	76	82	0.0
CP008925.1	h6.sal.bam	other	2109342	2109342	0	+	1	3	77	82	1.0
CP008925.1	h6.sal.bam	other	2109343	2109343	0	+	0	0	76	80	0.0
CP008925.1	h6.sal.bam	other	2109344	2109344	0	+	1	1	77	80	1.0
CP008925.1	h6.sal.bam	other	2109345	2109345	0	+	1	3	76	84	1.0
CP008925.1	h6.sal.bam	other	2109346	2109346	0	+	1	0	75	82	1.0
CP008925.1	h6.sal.bam	other	2109347	2109347	0	+	1	1	76	82	1.0
CP008925.1	h6.sal.bam	other	2109348	2109348	0	+	0	2	76	81	0.0
CP008925.1	h6.sal.bam	other	2109349	2109349	0	+	0	1	72	81	0.0
CP008925.1	h6.sal.bam	other	2109350	2109350	0	+	1	1	73	83	1.0
CP008925.1	h6.sal.bam	other	2109351	2109351	0	+	0	3	73	82	0.0
CP008925.1	h6.sal.bam	other	2109352	2109352	0	+	1	0	74	80	1.0
CP008925.1	h6.sal.bam	other	2109353	2109353	0	+	1	0	75	81	1.0
CP008925.1	h6.sal.bam	other	2109354	2109354	0	+	2	0	76	81	2.0
CP008925.1	h6.sal.bam	other	2109355	2109355	0	+	2	0	77	81	2.0
CP008925.1	h6.sal.bam	other	2109356	2109356	0	+	2	1	79	83	2.0
CP008925.1	h6.sal.bam	other	2109357	2109357	0	+	1	1	80	82	1.0
CP008925.1	h6.sal.bam	other	2109358	2109358	0	+	2	0	81	86	2.0
CP008925.1	h6.sal.bam	other	2109359	2109359	0	+	1	1	81	86	1.0
CP008925.1	h6.sal.bam	other	2109360	2109360	0	+	1	0	82	86	1.0
CP008925.1	h6.sal.bam	other	2109361	2109361	0	+	0	1	81	87	0.0
CP008925.1	h6.sal.bam	other	2109362	2109362	0	+	1	0	81	90	1.0
CP008925.1	h6.sal.bam	other	2109363	2109363	0	+	3	0	84	90	3.0
CP008925.1	h6.sal.bam	other	2109364	2109364	0	+	2	1	83	90	2.0
CP008925.1	h6.sal.bam	other	2109365	2109365	0	+	0	0	81	95	0.0
CP008925.1	h6.sal.bam	other	2109366	2109366	0	+	0	1	80	95	0.0
CP008925.1	h6.sal.bam	other	2109367	2109367	0	+	3	0	80	95	3.0
CP008925.1	h6.sal.bam	other	2109368	2109368	0	+	0	0	79	102	0.0
CP008925.1	h6.sal.bam	other	2109369	2109369	0	+	1	2	79	105	1.0
CP008925.1	h6.sal.bam	other	2109370	2109370	0	+	0	0	74	104	0.0
CP008925.1	h6.sal.bam	other	2109371	2109371	0	+	1	3	75	104	1.0
CP008925.1	h6.sal.bam	other	2109372	2109372	0	+	1	0	76	103	1.0
CP008925.1	h6.sal.bam	other	2109373	2109373	0	+	1	0	75	103	1.0
CP008925.1	h6.sal.bam	other	2109374	2109374	0	+	0	0	74	103	0.0
CP008925.1	h6.sal.bam	other	2109375	2109375	0	+	1	0	73	103	1.0
CP008925.1	h6.sal.bam	other	2109376	2109376	0	+	0	0	73	103	0.0
CP008925.1	h6.sal.bam	other	2109377	2109377	0	+	2	1	75	103	2.0
CP008925.1	h6.sal.bam	other	2109378	2109378	0	+	2	0	74	102	2.0
CP008925.1	h6.sal.bam	other	2109379	2109379	0	+	0	0	74	102	0.0
CP008925.1	h6.sal.bam	other	2109380	2109380	0	+	1	3	75	102	1.0
CP008925.1	h6.sal.bam	other	2109381	2109381	0	+	1	1	75	100	1.0
CP008925.1	h6.sal.bam	other	2109382	2109382	0	+	3	1	78	102	3.0
CP008925.1	h6.sal.bam	other	2109383	2109383	0	+	3	1	81	101	3.0
CP008925.1	h6.sal.bam	other	2109384	2109384	0	+	2	3	82	100	2.0
CP008925.1	h6.sal.bam	other	2109385	2109385	0	+	1	2	82	99	1.0
CP008925.1	h6.sal.bam	other	2109386	2109386	0	+	1	2	83	98	1.0
CP008925.1	h6.sal.bam	other	2109387	2109387	0	+	0	1	80	98	0.0
CP008925.1	h6.sal.bam	other	2109388	2109388	0	+	1	0	80	97	1.0
CP008925.1	h6.sal.bam	other	2109389	2109389	0	+	0	0	80	97	0.0
CP008925.1	h6.sal.bam	other	2109390	2109390	0	+	2	0	79	99	2.0
CP008925.1	h6.sal.bam	other	2109391	2109391	0	+	1	0	79	101	1.0
CP008925.1	h6.sal.bam	other	2109392	2109392	0	+	1	2	79	103	1.0
CP008925.1	h6.sal.bam	GAAC	2109393	2109393	2109401	+	1	6	80	101	1.0
CP008925.1	h6.sal.bam	other	2109394	2109394	0	+	1	4	81	96	1.0
CP008925.1	h6.sal.bam	GAAC	2109395	2109395	2109401	+	2	1	82	93	2.0
CP008925.1	h6.sal.bam	other	2109396	2109396	0	+	1	2	80	92	1.0
CP008925.1	h6.sal.bam	other	2109397	2109397	0	+	1	5	76	90	1.0
CP008925.1	h6.sal.bam	other	2109398	2109398	0	+	2	1	78	87	2.0
CP008925.1	h6.sal.bam	other	2109399	2109399	0	+	4	1	82	88	4.0
CP008925.1	h6.sal.bam	other	2109400	2109400	0	+	1	3	82	87	1.0
CP008925.1	h6.sal.bam	other	2109401	2109401	0	+	0	1	81	88	0.0
CP008925.1	h6.sal.bam	other	2109402	2109402	0	+	0	1	79	90	0.0
CP008925.1	h6.sal.bam	other	2109403	2109403	0	+	1	0	78	92	1.0
CP008925.1	h6.sal.bam	other	2109404	2109404	0	+	1	1	79	94	1.0
CP008925.1	h6.sal.bam	other	2109405	2109405	0	+	1	1	78	97	1.0
CP008925.1	h6.sal.bam	other	2109406	2109406	0	+	0	1	77	96	0.0
CP008925.1	h6.sal.bam	other	2109407	2109407	0	+	3	2	80	97	3.0
CP008925.1	h6.sal.bam	other	2109408	2109408	0	+	1	0	79	96	1.0
CP008925.1	h6.sal.bam	other	2109409	2109409	0	+	3	3	82	104	3.0
CP008925.1	h6.sal.bam	GAAC	2109410	2109410	2109401	+	2	1	84	101	2.0
CP008925.1	h6.sal.bam	other	2109411	2109411	0	+	3	0	87	102	3.0
CP008925.1	h6.sal.bam	GAAC	2109412	2109412	2109401	+	2	1	87	102	2.0
CP008925.1	h6.sal.bam	other	2109413	2109413	0	+	1	0	85	103	1.0
CP008925.1	h6.sal.bam	other	2109414	2109414	0	+	1	2	86	103	1.0
CP008925.1	h6.sal.bam	other	2109415	2109415	0	+	1	1	86	103	1.0
CP008925.1	h6.sal.bam	GAAC	2109416	2109416	2109424	+	0	1	85	103	0.0
CP008925.1	h6.sal.bam	other	2109417	2109417	0	+	0	1	85	102	0.0
CP008925.1	h6.sal.bam	GAAC	2109418	2109418	2109424	+	2	5	85	104	2.0
CP008925.1	h6.sal.bam	other	2109419	2109419	0	+	3	1	88	100	3.0
CP008925.1	h6.sal.bam	other	2109420	2109420	0	+	3	0	90	101	3.0
CP008925.1	h6.sal.bam	other	2109421	2109421	0	+	1	1	90	102	1.0
CP008925.1	h6.sal.bam	other	2109422	2109422	0	+	1	1	90	101	1.0
CP008925.1	h6.sal.bam	other	2109423	2109423	0	+	2	3	92	101	2.0
CP008925.1	h6.sal.bam	other	2109424	2109424	0	+	2	0	94	100	2.0
CP008925.1	h6.sal.bam	other	2109425	2109425	0	+	0	0	93	103	0.0
CP008925.1	h6.sal.bam	other	2109426	2109426	0	+	0	1	92	106	0.0
CP008925.1	h6.sal.bam	other	2109427	2109427	0	+	0	1	92	105	0.0
CP008925.1	h6.sal.bam	other	2109428	2109428	0	+	2	0	93	104	2.0
CP008925.1	h6.sal.bam	other	2109429	2109429	0	+	0	0	91	111	0.0
CP008925.1	h6.sal.bam	other	2109430	2109430	0	+	1	2	90	111	1.0
CP008925.1	h6.sal.bam	other	2109431	2109431	0	+	1	2	91	109	1.0
CP008925.1	h6.sal.bam	other	2109432	2109432	0	+	1	3	91	114	1.0
CP008925.1	h6.sal.bam	GAAC	2109433	2109433	2109424	+	2	0	91	115	2.0
CP008925.1	h6.sal.bam	other	2109434	2109434	0	+	0	1	90	115	0.0
CP008925.1	h6.sal.bam	GAAC	2109435	2109435	2109424	+	1	1	90	114	1.0
CP008925.1	h6.sal.bam	other	2109436	2109436	0	+	2	4	92	117	2.0
CP008925.1	h6.sal.bam	other	2109437	2109437	0	+	1	3	89	115	1.0
CP008925.1	h6.sal.bam	other	2109438	2109438	0	+	0	3	89	112	0.0
CP008925.1	h6.sal.bam	other	2109439	2109439	0	+	1	0	88	109	1.0
CP008925.1	h6.sal.bam	other	2109440	2109440	0	+	0	1	88	116	0.0
CP008925.1	h6.sal.bam	other	2109441	2109441	0	+	2	7	87	115	2.0
CP008925.1	h6.sal.bam	other	2109442	2109442	0	+	0	3	87	109	0.0
CP008925.1	h6.sal.bam	other	2109443	2109443	0	+	0	0	87	107	0.0
CP008925.1	h6.sal.bam	other	2109444	2109444	0	+	0	1	86	109	0.0
CP008925.1	h6.sal.bam	other	2109445	2109445	0	+	2	0	86	110	2.0
CP008925.1	h6.sal.bam	other	2109446	2109446	0	+	1	2	87	111	1.0
CP008925.1	h6.sal.bam	other	2109447	2109447	0	+	0	0	87	112	0.0
CP008925.1	h6.sal.bam	other	2109448	2109448	0	+	1	0	87	113	1.0
CP008925.1	h6.sal.bam	other	2109449	2109449	0	+	0	0	86	113	0.0
CP008925.1	h6.sal.bam	other	2109450	2109450	0	+	4	0	90	113	4.0
CP008925.1	h6.sal.bam	other	2109451	2109451	0	+	6	0	96	115	6.0
CP008925.1	h6.sal.bam	other	2109452	2109452	0	+	1	0	95	115	1.0
CP008925.1	h6.sal.bam	other	2109453	2109453	0	+	3	0	96	115	3.0
CP008925.1	h6.sal.bam	other	2109454	2109454	0	+	3	0	99	115	3.0
CP008925.1	h6.sal.bam	other	2109455	2109455	0	+	0	1	97	119	0.0
CP008925.1	h6.sal.bam	other	2109456	2109456	0	+	4	3	98	118	4.0
CP008925.1	h6.sal.bam	other	2109457	2109457	0	+	1	0	96	118	1.0
CP008925.1	h6.sal.bam	other	2109458	2109458	0	+	1	0	95	120	1.0
CP008925.1	h6.sal.bam	other	2109459	2109459	0	+	0	2	95	120	0.0
CP008925.1	h6.sal.bam	other	2109460	2109460	0	+	1	1	93	118	1.0
CP008925.1	h6.sal.bam	other	2109461	2109461	0	+	3	3	95	119	3.0
CP008925.1	h6.sal.bam	other	2109462	2109462	0	+	2	0	97	116	2.0
CP008925.1	h6.sal.bam	other	2109463	2109463	0	+	0	2	95	122	0.0
CP008925.1	h6.sal.bam	other	2109464	2109464	0	+	1	1	95	122	1.0
CP008925.1	h6.sal.bam	other	2109465	2109465	0	+	2	0	97	121	2.0
CP008925.1	h6.sal.bam	other	2109466	2109466	0	+	1	2	97	122	1.0
CP008925.1	h6.sal.bam	other	2109467	2109467	0	+	1	1	97	120	1.0
CP008925.1	h6.sal.bam	other	2109468	2109468	0	+	0	0	95	119	0.0
CP008925.1	h6.sal.bam	other	2109469	2109469	0	+	1	1	96	119	1.0
CP008925.1	h6.sal.bam	other	2109470	2109470	0	+	1	0	95	119	1.0
CP008925.1	h6.sal.bam	other	2109471	2109471	0	+	0	0	94	119	0.0
CP008925.1	h6.sal.bam	other	2109472	2109472	0	+	0	2	93	119	0.0
CP008925.1	h6.sal.bam	other	2109473	2109473	0	+	0	3	91	124	0.0
CP008925.1	h6.sal.bam	other	2109474	2109474	0	+	0	1	87	121	0.0
CP008925.1	h6.sal.bam	other	2109475	2109475	0	+	1	4	87	121	1.0
CP008925.1	h6.sal.bam	other	2109476	2109476	0	+	0	1	87	117	0.0
CP008925.1	h6.sal.bam	other	2109477	2109477	0	+	1	5	88	117	1.0
CP008925.1	h6.sal.bam	other	2109478	2109478	0	+	2	2	89	114	2.0
CP008925.1	h6.sal.bam	other	2109479	2109479	0	+	0	2	88	113	0.0
CP008925.1	h6.sal.bam	other	2109480	2109480	0	+	1	2	88	111	1.0
CP008925.1	h6.sal.bam	other	2109481	2109481	0	+	0	0	83	109	0.0
CP008925.1	h6.sal.bam	other	2109482	2109482	0	+	1	1	84	109	1.0
CP008925.1	h6.sal.bam	other	2109483	2109483	0	+	1	9	85	108	1.0
CP008925.1	h6.sal.bam	other	2109484	2109484	0	+	1	0	84	100	1.0
CP008925.1	h6.sal.bam	other	2109485	2109485	0	+	1	2	83	101	1.0
CP008925.1	h6.sal.bam	other	2109486	2109486	0	+	0	0	80	99	0.0
CP008925.1	h6.sal.bam	other	2109487	2109487	0	+	0	2	78	99	0.0
CP008925.1	h6.sal.bam	other	2109488	2109488	0	+	1	0	78	103	1.0
CP008925.1	h6.sal.bam	other	2109489	2109489	0	+	0	2	77	106	0.0
CP008925.1	h6.sal.bam	other	2109490	2109490	0	+	0	1	76	104	0.0
CP008925.1	h6.sal.bam	other	2109491	2109491	0	+	2	1	78	106	2.0
CP008925.1	h6.sal.bam	other	2109492	2109492	0	+	1	3	74	106	1.0
CP008925.1	h6.sal.bam	other	2109493	2109493	0	+	0	1	74	103	0.0
CP008925.1	h6.sal.bam	other	2109494	2109494	0	+	1	2	75	103	1.0
CP008925.1	h6.sal.bam	other	2109495	2109495	0	+	1	1	73	104	1.0
CP008925.1	h6.sal.bam	other	2109496	2109496	0	+	3	0	72	104	3.0
CP008925.1	h6.sal.bam	other	2109497	2109497	0	+	0	1	72	106	0.0
CP008925.1	h6.sal.bam	other	2109498	2109498	0	+	0	2	72	109	0.0
CP008925.1	h6.sal.bam	other	2109499	2109499	0	+	0	3	70	111	0.0
CP008925.1	h6.sal.bam	other	2109500	2109500	0	+	0	3	70	111	0.0
CP008925.1	h6.sal.bam	other	2109501	2109501	0	+	2	2	71	109	2.0
CP008925.1	h6.sal.bam	other	2109502	2109502	0	+	1	5	72	108	1.0
CP008925.1	h6.sal.bam	other	2109503	2109503	0	+	1	5	73	103	1.0
CP008925.1	h6.sal.bam	other	2109504	2109504	0	+	2	1	75	99	2.0
CP008925.1	h6.sal.bam	other	2109505	2109505	0	+	4	1	78	99	4.0
CP008925.1	h6.sal.bam	other	2109506	2109506	0	+	3	0	79	99	3.0
CP008925.1	h6.sal.bam	other	2109507	2109507	0	+	0	4	79	100	0.0
CP008925.1	h6.sal.bam	other	2109508	2109508	0	+	1	1	78	103	1.0
CP008925.1	h6.sal.bam	other	2109509	2109509	0	+	0	2	78	104	0.0
CP008925.1	h6.sal.bam	other	2109510	2109510	0	+	3	1	77	102	3.0
CP008925.1	h6.sal.bam	other	2109511	2109511	0	+	3	1	80	102	3.0
CP008925.1	h6.sal.bam	other	2109512	2109512	0	+	1	0	80	101	1.0
CP008925.1	h6.sal.bam	other	2109513	2109513	0	+	2	4	82	103	2.0
CP008925.1	h6.sal.bam	other	2109514	2109514	0	+	0	2	82	99	0.0
CP008925.1	h6.sal.bam	other	2109515	2109515	0	+	1	1	83	102	1.0
CP008925.1	h6.sal.bam	other	2109516	2109516	0	+	1	1	82	103	1.0
CP008925.1	h6.sal.bam	other	2109517	2109517	0	+	2	1	84	107	2.0
CP008925.1	h6.sal.bam	other	2109518	2109518	0	+	2	2	83	107	2.0
CP008925.1	h6.sal.bam	other	2109519	2109519	0	+	0	4	83	105	0.0
CP008925.1	h6.sal.bam	other	2109520	2109520	0	+	0	0	83	101	0.0
CP008925.1	h6.sal.bam	other	2109521	2109521	0	+	0	2	83	103	0.0
CP008925.1	h6.sal.bam	other	2109522	2109522	0	+	1	0	83	103	1.0
CP008925.1	h6.sal.bam	other	2109523	2109523	0	+	1	0	84	105	1.0
CP008925.1	h6.sal.bam	other	2109524	2109524	0	+	2	0	86	106	2.0
CP008925.1	h6.sal.bam	other	2109525	2109525	0	+	3	2	84	106	3.0
CP008925.1	h6.sal.bam	other	2109526	2109526	0	+	3	1	83	105	3.0
CP008925.1	h6.sal.bam	other	2109527	2109527	0	+	1	0	81	104	1.0
CP008925.1	h6.sal.bam	other	2109528	2109528	0	+	1	0	79	106	1.0
CP008925.1	h6.sal.bam	other	2109529	2109529	0	+	2	4	78	107	2.0
CP008925.1	h6.sal.bam	other	2109530	2109530	0	+	1	0	78	103	1.0
CP008925.1	h6.sal.bam	other	2109531	2109531	0	+	1	3	75	107	1.0
CP008925.1	h6.sal.bam	other	2109532	2109532	0	+	2	2	77	104	2.0
CP008925.1	h6.sal.bam	other	2109533	2109533	0	+	1	0	77	102	1.0
CP008925.1	h6.sal.bam	other	2109534	2109534	0	+	0	0	76	102	0.0
CP008925.1	h6.sal.bam	other	2109535	2109535	0	+	0	3	76	102	0.0
CP008925.1	h6.sal.bam	other	2109536	2109536	0	+	1	1	75	99	1.0
CP008925.1	h6.sal.bam	other	2109537	2109537	0	+	1	3	74	103	1.0
CP008925.1	h6.sal.bam	other	2109538	2109538	0	+	2	2	76	101	2.0
CP008925.1	h6.sal.bam	other	2109539	2109539	0	+	0	0	74	101	0.0
CP008925.1	h6.sal.bam	other	2109540	2109540	0	+	4	1	77	102	4.0
CP008925.1	h6.sal.bam	other	2109541	2109541	0	+	0	0	74	101	0.0
CP008925.1	h6.sal.bam	other	2109542	2109542	0	+	1	0	75	104	1.0
CP008925.1	h6.sal.bam	other	2109543	2109543	0	+	1	0	75	107	1.0
CP008925.1	h6.sal.bam	other	2109544	2109544	0	+	0	1	74	108	0.0
CP008925.1	h6.sal.bam	other	2109545	2109545	0	+	0	0	74	109	0.0
CP008925.1	h6.sal.bam	other	2109546	2109546	0	+	0	5	74	109	0.0
CP008925.1	h6.sal.bam	other	2109547	2109547	0	+	0	2	74	109	0.0
CP008925.1	h6.sal.bam	other	2109548	2109548	0	+	2	1	76	109	2.0
CP008925.1	h6.sal.bam	other	2109549	2109549	0	+	2	0	78	109	2.0
CP008925.1	h6.sal.bam	other	2109550	2109550	0	+	4	1	79	109	4.0
CP008925.1	h6.sal.bam	other	2109551	2109551	0	+	2	0	81	110	2.0
CP008925.1	h6.sal.bam	other	2109552	2109552	0	+	0	2	81	111	0.0
CP008925.1	h6.sal.bam	other	2109553	2109553	0	+	1	1	80	112	1.0
CP008925.1	h6.sal.bam	other	2109554	2109554	0	+	0	0	80	111	0.0
CP008925.1	h6.sal.bam	other	2109555	2109555	0	+	1	0	81	111	1.0
CP008925.1	h6.sal.bam	other	2109556	2109556	0	+	2	0	82	113	2.0
CP008925.1	h6.sal.bam	other	2109557	2109557	0	+	0	0	82	113	0.0
CP008925.1	h6.sal.bam	other	2109558	2109558	0	+	0	1	80	114	0.0
CP008925.1	h6.sal.bam	other	2109559	2109559	0	+	2	1	81	114	2.0
CP008925.1	h6.sal.bam	other	2109560	2109560	0	+	1	2	82	113	1.0
CP008925.1	h6.sal.bam	other	2109561	2109561	0	+	1	2	81	111	1.0
CP008925.1	h6.sal.bam	other	2109562	2109562	0	+	0	2	81	111	0.0
CP008925.1	h6.sal.bam	other	2109563	2109563	0	+	1	3	82	111	1.0
CP008925.1	h6.sal.bam	other	2109564	2109564	0	+	1	0	83	110	1.0
CP008925.1	h6.sal.bam	other	2109565	2109565	0	+	2	3	85	110	2.0
CP008925.1	h6.sal.bam	other	2109566	2109566	0	+	2	2	86	110	2.0
CP008925.1	h6.sal.bam	other	2109567	2109567	0	+	0	0	86	111	0.0
CP008925.1	h6.sal.bam	other	2109568	2109568	0	+	0	1	83	111	0.0
CP008925.1	h6.sal.bam	other	2109569	2109569	0	+	0	4	83	110	0.0
CP008925.1	h6.sal.bam	other	2109570	2109570	0	+	0	1	82	107	0.0
CP008925.1	h6.sal.bam	other	2109571	2109571	0	+	0	1	79	108	0.0
CP008925.1	h6.sal.bam	other	2109572	2109572	0	+	1	4	80	107	1.0
CP008925.1	h6.sal.bam	other	2109573	2109573	0	+	0	4	80	103	0.0
CP008925.1	h6.sal.bam	other	2109574	2109574	0	+	2	4	82	103	2.0
CP008925.1	h6.sal.bam	other	2109575	2109575	0	+	0	1	81	99	0.0
CP008925.1	h6.sal.bam	other	2109576	2109576	0	+	1	0	82	98	1.0
CP008925.1	h6.sal.bam	other	2109577	2109577	0	+	1	0	82	99	1.0
CP008925.1	h6.sal.bam	other	2109578	2109578	0	+	1	1	80	100	1.0
CP008925.1	h6.sal.bam	other	2109579	2109579	0	+	1	2	78	99	1.0
CP008925.1	h6.sal.bam	other	2109580	2109580	0	+	1	1	76	100	1.0
CP008925.1	h6.sal.bam	other	2109581	2109581	0	+	1	6	77	99	1.0
CP008925.1	h6.sal.bam	other	2109582	2109582	0	+	0	1	76	93	0.0
CP008925.1	h6.sal.bam	other	2109583	2109583	0	+	0	2	76	99	0.0
CP008925.1	h6.sal.bam	other	2109584	2109584	0	+	0	0	76	98	0.0
CP008925.1	h6.sal.bam	other	2109585	2109585	0	+	1	1	74	98	1.0
CP008925.1	h6.sal.bam	other	2109586	2109586	0	+	3	1	73	97	3.0
CP008925.1	h6.sal.bam	other	2109587	2109587	0	+	3	2	76	104	3.0
CP008925.1	h6.sal.bam	other	2109588	2109588	0	+	0	0	74	102	0.0
CP008925.1	h6.sal.bam	other	2109589	2109589	0	+	2	5	76	102	2.0
CP008925.1	h6.sal.bam	other	2109590	2109590	0	+	2	2	77	99	2.0
CP008925.1	h6.sal.bam	other	2109591	2109591	0	+	2	5	78	97	2.0
CP008925.1	h6.sal.bam	other	2109592	2109592	0	+	2	1	76	92	2.0
CP008925.1	h6.sal.bam	other	2109593	2109593	0	+	3	0	79	92	3.0
CP008925.1	h6.sal.bam	other	2109594	2109594	0	+	0	1	79	92	0.0
CP008925.1	h6.sal.bam	other	2109595	2109595	0	+	0	1	79	98	0.0
CP008925.1	h6.sal.bam	other	2109596	2109596	0	+	4	2	83	100	4.0
CP008925.1	h6.sal.bam	other	2109597	2109597	0	+	0	1	82	100	0.0
CP008925.1	h6.sal.bam	other	2109598	2109598	0	+	1	1	82	100	1.0
CP008925.1	h6.sal.bam	other	2109599	2109599	0	+	1	0	81	100	1.0
CP008925.1	h6.sal.bam	other	2109600	2109600	0	+	0	2	78	100	0.0
CP008925.1	h6.sal.bam	other	2109601	2109601	0	+	1	1	77	98	1.0
CP008925.1	h6.sal.bam	other	2109602	2109602	0	+	2	1	78	99	2.0
CP008925.1	h6.sal.bam	other	2109603	2109603	0	+	3	0	78	99	3.0
CP008925.1	h6.sal.bam	other	2109604	2109604	0	+	1	0	79	99	1.0
CP008925.1	h6.sal.bam	other	2109605	2109605	0	+	0	4	78	101	0.0
CP008925.1	h6.sal.bam	other	2109606	2109606	0	+	1	0	77	99	1.0
CP008925.1	h6.sal.bam	other	2109607	2109607	0	+	1	0	77	99	1.0
CP008925.1	h6.sal.bam	other	2109608	2109608	0	+	2	1	78	106	2.0
CP008925.1	h6.sal.bam	other	2109609	2109609	0	+	1	0	79	105	1.0
CP008925.1	h6.sal.bam	other	2109610	2109610	0	+	3	1	78	107	3.0
CP008925.1	h6.sal.bam	other	2109611	2109611	0	+	0	4	78	107	0.0
CP008925.1	h6.sal.bam	other	2109612	2109612	0	+	0	1	78	103	0.0
CP008925.1	h6.sal.bam	other	2109613	2109613	0	+	2	2	80	103	2.0
CP008925.1	h6.sal.bam	other	2109614	2109614	0	+	1	1	81	101	1.0
CP008925.1	h6.sal.bam	other	2109615	2109615	0	+	2	1	79	101	2.0
CP008925.1	h6.sal.bam	other	2109616	2109616	0	+	1	3	78	103	1.0
CP008925.1	h6.sal.bam	other	2109617	2109617	0	+	0	2	78	102	0.0
CP008925.1	h6.sal.bam	other	2109618	2109618	0	+	0	0	78	100	0.0
CP008925.1	h6.sal.bam	other	2109619	2109619	0	+	1	1	79	100	1.0
CP008925.1	h6.sal.bam	other	2109620	2109620	0	+	2	0	81	101	2.0
CP008925.1	h6.sal.bam	other	2109621	2109621	0	+	3	5	84	103	3.0
CP008925.1	h6.sal.bam	other	2109622	2109622	0	+	1	2	83	100	1.0
CP008925.1	h6.sal.bam	other	2109623	2109623	0	+	2	1	85	98	2.0
CP008925.1	h6.sal.bam	other	2109624	2109624	0	+	1	0	84	97	1.0
CP008925.1	h6.sal.bam	other	2109625	2109625	0	+	0	2	80	102	0.0
CP008925.1	h6.sal.bam	other	2109626	2109626	0	+	0	1	78	100	0.0
CP008925.1	h6.sal.bam	other	2109627	2109627	0	+	0	3	77	102	0.0
CP008925.1	h6.sal.bam	GTTC	2109628	2109628	2109636	+	1	0	78	100	1.0
CP008925.1	h6.sal.bam	other	2109629	2109629	0	+	0	1	75	101	0.0
CP008925.1	h6.sal.bam	GTTC	2109630	2109630	2109636	+	0	1	75	100	0.0
CP008925.1	h6.sal.bam	other	2109631	2109631	0	+	0	0	75	101	0.0
CP008925.1	h6.sal.bam	other	2109632	2109632	0	+	4	1	79	103	4.0
CP008925.1	h6.sal.bam	other	2109633	2109633	0	+	0	1	79	102	0.0
CP008925.1	h6.sal.bam	other	2109634	2109634	0	+	6	0	83	101	6.0
CP008925.1	h6.sal.bam	other	2109635	2109635	0	+	0	0	82	101	0.0
CP008925.1	h6.sal.bam	other	2109636	2109636	0	+	3	2	84	105	3.0
CP008925.1	h6.sal.bam	other	2109637	2109637	0	+	2	2	86	103	2.0
CP008925.1	h6.sal.bam	other	2109638	2109638	0	+	1	3	86	101	1.0
CP008925.1	h6.sal.bam	other	2109639	2109639	0	+	0	0	84	100	0.0
CP008925.1	h6.sal.bam	other	2109640	2109640	0	+	1	3	82	101	1.0
CP008925.1	h6.sal.bam	other	2109641	2109641	0	+	5	2	87	100	5.0
CP008925.1	h6.sal.bam	other	2109642	2109642	0	+	3	0	90	98	3.0
CP008925.1	h6.sal.bam	other	2109643	2109643	0	+	2	1	92	98	2.0
CP008925.1	h6.sal.bam	other	2109644	2109644	0	+	0	1	92	98	0.0
CP008925.1	h6.sal.bam	GTTC	2109645	2109645	2109636	+	2	1	94	98	2.0
CP008925.1	h6.sal.bam	other	2109646	2109646	0	+	0	1	93	100	0.0
CP008925.1	h6.sal.bam	GTTC	2109647	2109647	2109636	+	2	0	94	100	2.0
CP008925.1	h6.sal.bam	other	2109648	2109648	0	+	1	3	95	101	1.0
CP008925.1	h6.sal.bam	other	2109649	2109649	0	+	2	0	96	98	2.0
CP008925.1	h6.sal.bam	other	2109650	2109650	0	+	1	0	96	102	1.0
CP008925.1	h6.sal.bam	other	2109651	2109651	0	+	0	1	96	102	0.0
CP008925.1	h6.sal.bam	other	2109652	2109652	0	+	0	1	95	101	0.0
CP008925.1	h6.sal.bam	other	2109653	2109653	0	+	1	0	92	101	1.0
CP008925.1	h6.sal.bam	other	2109654	2109654	0	+	0	3	92	101	0.0
CP008925.1	h6.sal.bam	other	2109655	2109655	0	+	4	7	96	105	4.0
CP008925.1	h6.sal.bam	other	2109656	2109656	0	+	0	1	95	98	0.0
CP008925.1	h6.sal.bam	other	2109657	2109657	0	+	0	0	95	97	0.0
CP008925.1	h6.sal.bam	other	2109658	2109658	0	+	2	1	97	101	2.0
CP008925.1	h6.sal.bam	other	2109659	2109659	0	+	3	2	100	100	3.0
CP008925.1	h6.sal.bam	other	2109660	2109660	0	+	1	5	100	99	1.0
CP008925.1	h6.sal.bam	other	2109661	2109661	0	+	2	1	99	95	2.0
CP008925.1	h6.sal.bam	other	2109662	2109662	0	+	2	0	98	95	2.0
CP008925.1	h6.sal.bam	GAAC	2109663	2109663	2109671	+	1	0	99	97	1.0
CP008925.1	h6.sal.bam	other	2109664	2109664	0	+	0	1	97	98	0.0
CP008925.1	h6.sal.bam	GAAC	2109665	2109665	2109671	+	0	1	96	98	0.0
CP008925.1	h6.sal.bam	other	2109666	2109666	0	+	3	6	96	98	3.0
CP008925.1	h6.sal.bam	other	2109667	2109667	0	+	2	1	96	92	2.0
CP008925.1	h6.sal.bam	other	2109668	2109668	0	+	2	0	95	91	2.0
CP008925.1	h6.sal.bam	other	2109669	2109669	0	+	3	1	98	91	3.0
CP008925.1	h6.sal.bam	other	2109670	2109670	0	+	1	2	99	92	1.0
CP008925.1	h6.sal.bam	other	2109671	2109671	0	+	0	2	95	96	0.0
CP008925.1	h6.sal.bam	other	2109672	2109672	0	+	0	1	94	95	0.0
CP008925.1	h6.sal.bam	other	2109673	2109673	0	+	2	1	96	96	2.0
CP008925.1	h6.sal.bam	other	2109674	2109674	0	+	0	1	96	95	0.0
CP008925.1	h6.sal.bam	other	2109675	2109675	0	+	1	0	96	94	1.0
CP008925.1	h6.sal.bam	other	2109676	2109676	0	+	1	1	96	95	1.0
CP008925.1	h6.sal.bam	other	2109677	2109677	0	+	0	1	94	95	0.0
CP008925.1	h6.sal.bam	other	2109678	2109678	0	+	1	1	91	95	1.0
CP008925.1	h6.sal.bam	other	2109679	2109679	0	+	3	1	94	94	3.0
CP008925.1	h6.sal.bam	GAAC	2109680	2109680	2109671	+	2	3	96	96	2.0
CP008925.1	h6.sal.bam	other	2109681	2109681	0	+	0	2	92	93	0.0
CP008925.1	h6.sal.bam	GAAC	2109682	2109682	2109671	+	0	5	92	91	0.0
CP008925.1	h6.sal.bam	other	2109683	2109683	0	+	0	0	92	87	0.0
CP008925.1	h6.sal.bam	other	2109684	2109684	0	+	4	2	95	89	4.0
CP008925.1	h6.sal.bam	other	2109685	2109685	0	+	1	1	93	87	1.0
CP008925.1	h6.sal.bam	other	2109686	2109686	0	+	3	0	96	88	3.0
CP008925.1	h6.sal.bam	other	2109687	2109687	0	+	1	1	97	88	1.0
CP008925.1	h6.sal.bam	other	2109688	2109688	0	+	2	1	97	88	2.0
CP008925.1	h6.sal.bam	other	2109689	2109689	0	+	2	0	98	92	2.0
CP008925.1	h6.sal.bam	other	2109690	2109690	0	+	2	4	98	93	2.0
CP008925.1	h6.sal.bam	other	2109691	2109691	0	+	2	1	99	89	2.0
CP008925.1	h6.sal.bam	other	2109692	2109692	0	+	3	1	102	88	3.0
CP008925.1	h6.sal.bam	other	2109693	2109693	0	+	1	1	103	87	1.0
CP008925.1	h6.sal.bam	other	2109694	2109694	0	+	1	0	102	88	1.0
CP008925.1	h6.sal.bam	other	2109695	2109695	0	+	2	2	103	88	2.0
CP008925.1	h6.sal.bam	other	2109696	2109696	0	+	0	2	99	86	0.0
CP008925.1	h6.sal.bam	other	2109697	2109697	0	+	0	1	99	93	0.0
CP008925.1	h6.sal.bam	other	2109698	2109698	0	+	1	3	98	92	1.0
CP008925.1	h6.sal.bam	other	2109699	2109699	0	+	2	1	100	90	2.0
CP008925.1	h6.sal.bam	other	2109700	2109700	0	+	2	0	102	89	2.0
CP008925.1	h6.sal.bam	other	2109701	2109701	0	+	0	4	102	89	0.0
CP008925.1	h6.sal.bam	other	2109702	2109702	0	+	1	1	101	86	1.0
CP008925.1	h6.sal.bam	other	2109703	2109703	0	+	0	1	101	86	0.0
CP008925.1	h6.sal.bam	other	2109704	2109704	0	+	0	0	101	85	0.0
CP008925.1	h6.sal.bam	other	2109705	2109705	0	+	0	2	100	86	0.0
CP008925.1	h6.sal.bam	other	2109706	2109706	0	+	1	2	101	84	1.0
CP008925.1	h6.sal.bam	other	2109707	2109707	0	+	1	1	98	83	1.0
CP008925.1	h6.sal.bam	other	2109708	2109708	0	+	0	0	98	83	0.0
CP008925.1	h6.sal.bam	other	2109709	2109709	0	+	0	1	92	85	0.0
CP008925.1	h6.sal.bam	other	2109710	2109710	0	+	1	1	92	84	1.0
CP008925.1	h6.sal.bam	other	2109711	2109711	0	+	0	0	89	84	0.0
CP008925.1	h6.sal.bam	other	2109712	2109712	0	+	0	1	88	84	0.0
CP008925.1	h6.sal.bam	other	2109713	2109713	0	+	1	1	88	85	1.0
CP008925.1	h6.sal.bam	other	2109714	2109714	0	+	3	3	91	84	3.0
CP008925.1	h6.sal.bam	other	2109715	2109715	0	+	1	0	92	83	1.0
CP008925.1	h6.sal.bam	other	2109716	2109716	0	+	1	0	88	85	1.0
CP008925.1	h6.sal.bam	other	2109717	2109717	0	+	1	0	86	86	1.0
CP008925.1	h6.sal.bam	other	2109718	2109718	0	+	6	1	88	86	6.0
CP008925.1	h6.sal.bam	other	2109719	2109719	0	+	2	2	90	85	2.0
CP008925.1	h6.sal.bam	other	2109720	2109720	0	+	1	3	91	85	1.0
CP008925.1	h6.sal.bam	other	2109721	2109721	0	+	4	1	95	83	4.0
CP008925.1	h6.sal.bam	other	2109722	2109722	0	+	1	0	93	82	1.0
CP008925.1	h6.sal.bam	other	2109723	2109723	0	+	1	2	92	83	1.0
CP008925.1	h6.sal.bam	other	2109724	2109724	0	+	0	2	91	82	0.0
CP008925.1	h6.sal.bam	other	2109725	2109725	0	+	1	0	92	81	1.0
CP008925.1	h6.sal.bam	other	2109726	2109726	0	+	0	1	92	81	0.0
CP008925.1	h6.sal.bam	other	2109727	2109727	0	+	1	0	93	83	1.0
CP008925.1	h6.sal.bam	other	2109728	2109728	0	+	1	4	93	83	1.0
CP008925.1	h6.sal.bam	other	2109729	2109729	0	+	0	3	93	82	0.0
CP008925.1	h6.sal.bam	other	2109730	2109730	0	+	1	1	91	83	1.0
CP008925.1	h6.sal.bam	other	2109731	2109731	0	+	1	1	91	82	1.0
CP008925.1	h6.sal.bam	other	2109732	2109732	0	+	3	3	93	83	3.0
CP008925.1	h6.sal.bam	other	2109733	2109733	0	+	2	1	94	80	2.0
CP008925.1	h6.sal.bam	other	2109734	2109734	0	+	2	0	94	82	2.0
CP008925.1	h6.sal.bam	other	2109735	2109735	0	+	1	1	92	83	1.0
CP008925.1	h6.sal.bam	other	2109736	2109736	0	+	1	1	91	83	1.0
CP008925.1	h6.sal.bam	other	2109737	2109737	0	+	1	2	91	84	1.0
CP008925.1	h6.sal.bam	other	2109738	2109738	0	+	1	1	92	84	1.0
CP008925.1	h6.sal.bam	other	2109739	2109739	0	+	2	1	94	84	2.0
CP008925.1	h6.sal.bam	other	2109740	2109740	0	+	0	1	94	83	0.0
CP008925.1	h6.sal.bam	other	2109741	2109741	0	+	1	0	92	82	1.0
CP008925.1	h6.sal.bam	other	2109742	2109742	0	+	2	0	92	88	2.0
CP008925.1	h6.sal.bam	other	2109743	2109743	0	+	0	2	87	91	0.0
CP008925.1	h6.sal.bam	other	2109744	2109744	0	+	1	3	87	90	1.0
CP008925.1	h6.sal.bam	other	2109745	2109745	0	+	0	3	87	87	0.0
CP008925.1	h6.sal.bam	other	2109746	2109746	0	+	0	1	87	88	0.0
CP008925.1	h6.sal.bam	other	2109747	2109747	0	+	2	2	88	87	2.0
CP008925.1	h6.sal.bam	other	2109748	2109748	0	+	1	1	87	85	1.0
CP008925.1	h6.sal.bam	other	2109749	2109749	0	+	0	1	87	84	0.0
CP008925.1	h6.sal.bam	other	2109750	2109750	0	+	2	0	88	86	2.0
CP008925.1	h6.sal.bam	other	2109751	2109751	0	+	1	1	88	86	1.0
CP008925.1	h6.sal.bam	other	2109752	2109752	0	+	1	1	89	85	1.0
CP008925.1	h6.sal.bam	other	2109753	2109753	0	+	1	3	89	84	1.0
CP008925.1	h6.sal.bam	other	2109754	2109754	0	+	2	0	88	86	2.0
CP008925.1	h6.sal.bam	other	2109755	2109755	0	+	1	0	87	87	1.0
CP008925.1	h6.sal.bam	other	2109756	2109756	0	+	1	0	88	91	1.0
CP008925.1	h6.sal.bam	other	2109757	2109757	0	+	1	0	89	91	1.0
CP008925.1	h6.sal.bam	other	2109758	2109758	0	+	1	2	90	91	1.0
CP008925.1	h6.sal.bam	other	2109759	2109759	0	+	0	1	86	92	0.0
CP008925.1	h6.sal.bam	other	2109760	2109760	0	+	1	1	83	93	1.0
CP008925.1	h6.sal.bam	other	2109761	2109761	0	+	0	0	82	93	0.0
CP008925.1	h6.sal.bam	other	2109762	2109762	0	+	2	1	84	93	2.0
CP008925.1	h6.sal.bam	other	2109763	2109763	0	+	1	4	83	95	1.0
CP008925.1	h6.sal.bam	other	2109764	2109764	0	+	1	1	82	91	1.0
CP008925.1	h6.sal.bam	other	2109765	2109765	0	+	2	0	82	91	2.0
CP008925.1	h6.sal.bam	other	2109766	2109766	0	+	2	0	77	92	2.0
CP008925.1	h6.sal.bam	other	2109767	2109767	0	+	1	2	78	92	1.0
CP008925.1	h6.sal.bam	other	2109768	2109768	0	+	1	0	79	90	1.0
CP008925.1	h6.sal.bam	other	2109769	2109769	0	+	1	3	78	91	1.0
CP008925.1	h6.sal.bam	other	2109770	2109770	0	+	1	2	79	90	1.0
CP008925.1	h6.sal.bam	other	2109771	2109771	0	+	0	4	77	88	0.0
CP008925.1	h6.sal.bam	other	2109772	2109772	0	+	2	0	79	86	2.0
CP008925.1	h6.sal.bam	other	2109773	2109773	0	+	3	1	78	88	3.0
CP008925.1	h6.sal.bam	other	2109774	2109774	0	+	2	0	80	89	2.0
CP008925.1	h6.sal.bam	other	2109775	2109775	0	+	1	0	81	89	1.0
CP008925.1	h6.sal.bam	other	2109776	2109776	0	+	0	1	81	89	0.0
CP008925.1	h6.sal.bam	other	2109777	2109777	0	+	0	0	81	91	0.0
CP008925.1	h6.sal.bam	other	2109778	2109778	0	+	0	1	81	92	0.0
CP008925.1	h6.sal.bam	other	2109779	2109779	0	+	0	0	81	93	0.0
CP008925.1	h6.sal.bam	other	2109780	2109780	0	+	0	1	81	94	0.0
CP008925.1	h6.sal.bam	other	2109781	2109781	0	+	2	0	81	94	2.0
CP008925.1	h6.sal.bam	other	2109782	2109782	0	+	0	1	81	95	0.0
CP008925.1	h6.sal.bam	other	2109783	2109783	0	+	0	2	81	95	0.0
CP008925.1	h6.sal.bam	other	2109784	2109784	0	+	1	0	82	94	1.0
CP008925.1	h6.sal.bam	other	2109785	2109785	0	+	0	1	81	94	0.0
CP008925.1	h6.sal.bam	other	2109786	2109786	0	+	2	2	83	95	2.0
CP008925.1	h6.sal.bam	other	2109787	2109787	0	+	1	0	83	95	1.0
CP008925.1	h6.sal.bam	other	2109788	2109788	0	+	1	1	80	96	1.0
CP008925.1	h6.sal.bam	other	2109789	2109789	0	+	0	2	80	97	0.0
CP008925.1	h6.sal.bam	other	2109790	2109790	0	+	2	2	81	95	2.0
CP008925.1	h6.sal.bam	other	2109791	2109791	0	+	5	1	85	96	5.0
CP008925.1	h6.sal.bam	other	2109792	2109792	0	+	0	0	79	96	0.0
CP008925.1	h6.sal.bam	other	2109793	2109793	0	+	0	0	78	96	0.0
CP008925.1	h6.sal.bam	other	2109794	2109794	0	+	1	3	79	97	1.0
CP008925.1	h6.sal.bam	other	2109795	2109795	0	+	0	1	78	94	0.0
CP008925.1	h6.sal.bam	other	2109796	2109796	0	+	2	0	76	93	2.0
CP008925.1	h6.sal.bam	other	2109797	2109797	0	+	1	1	76	93	1.0
CP008925.1	h6.sal.bam	other	2109798	2109798	0	+	2	1	77	93	2.0
CP008925.1	h6.sal.bam	other	2109799	2109799	0	+	1	1	77	93	1.0
CP008925.1	h6.sal.bam	other	2109800	2109800	0	+	1	3	78	93	1.0
CP008925.1	h6.sal.bam	other	2109801	2109801	0	+	0	0	78	90	0.0
CP008925.1	h6.sal.bam	other	2109802	2109802	0	+	0	0	77	91	0.0
CP008925.1	h6.sal.bam	other	2109803	2109803	0	+	2	3	78	91	2.0
CP008925.1	h6.sal.bam	other	2109804	2109804	0	+	0	4	78	88	0.0
CP008925.1	h6.sal.bam	other	2109805	2109805	0	+	0	0	77	84	0.0
CP008925.1	h6.sal.bam	other	2109806	2109806	0	+	0	1	76	85	0.0
CP008925.1	h6.sal.bam	other	2109807	2109807	0	+	0	1	73	84	0.0
CP008925.1	h6.sal.bam	other	2109808	2109808	0	+	2	1	73	83	2.0
CP008925.1	h6.sal.bam	other	2109809	2109809	0	+	0	1	71	83	0.0
CP008925.1	h6.sal.bam	other	2109810	2109810	0	+	1	1	71	82	1.0
CP008925.1	h6.sal.bam	other	2109811	2109811	0	+	0	2	70	87	0.0
CP008925.1	h6.sal.bam	other	2109812	2109812	0	+	2	2	71	87	2.0
CP008925.1	h6.sal.bam	other	2109813	2109813	0	+	0	1	69	85	0.0
CP008925.1	h6.sal.bam	other	2109814	2109814	0	+	1	4	69	86	1.0
CP008925.1	h6.sal.bam	other	2109815	2109815	0	+	0	2	69	84	0.0
CP008925.1	h6.sal.bam	other	2109816	2109816	0	+	0	0	68	82	0.0
CP008925.1	h6.sal.bam	other	2109817	2109817	0	+	1	3	67	85	1.0
CP008925.1	h6.sal.bam	other	2109818	2109818	0	+	1	1	68	84	1.0
CP008925.1	h6.sal.bam	other	2109819	2109819	0	+	1	2	68	83	1.0
CP008925.1	h6.sal.bam	other	2109820	2109820	0	+	1	2	69	81	1.0
CP008925.1	h6.sal.bam	other	2109821	2109821	0	+	2	0	69	82	2.0
CP008925.1	h6.sal.bam	other	2109822	2109822	0	+	0	1	69	82	0.0
CP008925.1	h6.sal.bam	other	2109823	2109823	0	+	1	0	69	83	1.0
CP008925.1	h6.sal.bam	other	2109824	2109824	0	+	2	2	71	84	2.0
CP008925.1	h6.sal.bam	other	2109825	2109825	0	+	3	1	72	82	3.0
CP008925.1	h6.sal.bam	other	2109826	2109826	0	+	2	2	73	85	2.0
CP008925.1	h6.sal.bam	other	2109827	2109827	0	+	1	1	73	85	1.0
CP008925.1	h6.sal.bam	other	2109828	2109828	0	+	1	2	73	84	1.0
CP008925.1	h6.sal.bam	other	2109829	2109829	0	+	2	0	73	83	2.0
CP008925.1	h6.sal.bam	other	2109830	2109830	0	+	0	4	72	83	0.0
CP008925.1	h6.sal.bam	other	2109831	2109831	0	+	4	0	75	82	4.0
CP008925.1	h6.sal.bam	other	2109832	2109832	0	+	3	3	77	83	3.0
CP008925.1	h6.sal.bam	other	2109833	2109833	0	+	2	1	78	81	2.0
CP008925.1	h6.sal.bam	other	2109834	2109834	0	+	2	2	79	81	2.0
CP008925.1	h6.sal.bam	other	2109835	2109835	0	+	0	1	79	79	0.0
CP008925.1	h6.sal.bam	other	2109836	2109836	0	+	2	1	81	79	2.0
CP008925.1	h6.sal.bam	other	2109837	2109837	0	+	0	1	79	79	0.0
CP008925.1	h6.sal.bam	other	2109838	2109838	0	+	1	0	74	78	1.0
CP008925.1	h6.sal.bam	other	2109839	2109839	0	+	0	1	73	78	0.0
CP008925.1	h6.sal.bam	other	2109840	2109840	0	+	3	1	74	82	3.0
CP008925.1	h6.sal.bam	other	2109841	2109841	0	+	1	0	74	81	1.0
CP008925.1	h6.sal.bam	other	2109842	2109842	0	+	0	0	73	93	0.0
CP008925.1	h6.sal.bam	other	2109843	2109843	0	+	1	3	74	93	1.0
CP008925.1	h6.sal.bam	other	2109844	2109844	0	+	1	2	74	93	1.0
CP008925.1	h6.sal.bam	other	2109845	2109845	0	+	1	0	74	93	1.0
CP008925.1	h6.sal.bam	other	2109846	2109846	0	+	0	2	74	93	0.0
CP008925.1	h6.sal.bam	other	2109847	2109847	0	+	2	2	72	94	2.0
CP008925.1	h6.sal.bam	other	2109848	2109848	0	+	0	3	71	94	0.0
CP008925.1	h6.sal.bam	other	2109849	2109849	0	+	2	2	73	91	2.0
CP008925.1	h6.sal.bam	other	2109850	2109850	0	+	1	1	74	89	1.0
CP008925.1	h6.sal.bam	other	2109851	2109851	0	+	0	2	74	91	0.0
CP008925.1	h6.sal.bam	other	2109852	2109852	0	+	0	0	74	89	0.0
CP008925.1	h6.sal.bam	other	2109853	2109853	0	+	2	2	76	89	2.0
CP008925.1	h6.sal.bam	other	2109854	2109854	0	+	2	0	78	89	2.0
CP008925.1	h6.sal.bam	other	2109855	2109855	0	+	1	1	79	89	1.0
CP008925.1	h6.sal.bam	other	2109856	2109856	0	+	1	0	78	88	1.0
CP008925.1	h6.sal.bam	other	2109857	2109857	0	+	1	2	79	88	1.0
CP008925.1	h6.sal.bam	other	2109858	2109858	0	+	1	0	80	92	1.0
CP008925.1	h6.sal.bam	other	2109859	2109859	0	+	2	1	81	93	2.0
CP008925.1	h6.sal.bam	other	2109860	2109860	0	+	0	2	79	93	0.0
CP008925.1	h6.sal.bam	other	2109861	2109861	0	+	0	0	78	91	0.0
CP008925.1	h6.sal.bam	other	2109862	2109862	0	+	0	0	77	91	0.0
CP008925.1	h6.sal.bam	other	2109863	2109863	0	+	0	2	77	91	0.0
CP008925.1	h6.sal.bam	other	2109864	2109864	0	+	0	0	73	89	0.0
CP008925.1	h6.sal.bam	other	2109865	2109865	0	+	0	3	72	94	0.0
CP008925.1	h6.sal.bam	other	2109866	2109866	0	+	1	1	71	92	1.0
CP008925.1	h6.sal.bam	other	2109867	2109867	0	+	2	0	73	91	2.0
CP008925.1	h6.sal.bam	other	2109868	2109868	0	+	0	1	73	91	0.0
CP008925.1	h6.sal.bam	other	2109869	2109869	0	+	4	0	76	90	4.0
CP008925.1	h6.sal.bam	other	2109870	2109870	0	+	1	0	77	91	1.0
CP008925.1	h6.sal.bam	other	2109871	2109871	0	+	1	0	72	93	1.0
CP008925.1	h6.sal.bam	other	2109872	2109872	0	+	0	1	72	95	0.0
CP008925.1	h6.sal.bam	other	2109873	2109873	0	+	0	1	72	95	0.0
CP008925.1	h6.sal.bam	other	2109874	2109874	0	+	2	1	73	94	2.0
CP008925.1	h6.sal.bam	other	2109875	2109875	0	+	1	0	73	93	1.0
CP008925.1	h6.sal.bam	other	2109876	2109876	0	+	1	1	74	93	1.0
CP008925.1	h6.sal.bam	other	2109877	2109877	0	+	1	0	75	94	1.0
CP008925.1	h6.sal.bam	other	2109878	2109878	0	+	2	0	76	95	2.0
CP008925.1	h6.sal.bam	other	2109879	2109879	0	+	1	1	77	95	1.0
CP008925.1	h6.sal.bam	other	2109880	2109880	0	+	6	0	83	95	6.0
CP008925.1	h6.sal.bam	other	2109881	2109881	0	+	1	0	84	95	1.0
CP008925.1	h6.sal.bam	other	2109882	2109882	0	+	1	0	85	99	1.0
CP008925.1	h6.sal.bam	other	2109883	2109883	0	+	0	1	83	99	0.0
CP008925.1	h6.sal.bam	other	2109884	2109884	0	+	3	3	86	104	3.0
CP008925.1	h6.sal.bam	other	2109885	2109885	0	+	0	3	85	102	0.0
CP008925.1	h6.sal.bam	other	2109886	2109886	0	+	0	3	85	99	0.0
CP008925.1	h6.sal.bam	other	2109887	2109887	0	+	2	1	85	96	2.0
CP008925.1	h6.sal.bam	other	2109888	2109888	0	+	2	0	87	99	2.0
CP008925.1	h6.sal.bam	other	2109889	2109889	0	+	1	2	87	100	1.0
CP008925.1	h6.sal.bam	other	2109890	2109890	0	+	0	0	87	99	0.0
CP008925.1	h6.sal.bam	other	2109891	2109891	0	+	1	3	88	101	1.0
CP008925.1	h6.sal.bam	other	2109892	2109892	0	+	1	2	88	100	1.0
CP008925.1	h6.sal.bam	other	2109893	2109893	0	+	1	0	87	99	1.0
CP008925.1	h6.sal.bam	other	2109894	2109894	0	+	0	2	87	99	0.0
CP008925.1	h6.sal.bam	other	2109895	2109895	0	+	1	2	86	101	1.0
CP008925.1	h6.sal.bam	other	2109896	2109896	0	+	1	1	85	100	1.0
CP008925.1	h6.sal.bam	other	2109897	2109897	0	+	0	0	85	99	0.0
CP008925.1	h6.sal.bam	other	2109898	2109898	0	+	4	1	89	101	4.0
CP008925.1	h6.sal.bam	other	2109899	2109899	0	+	3	1	87	100	3.0
CP008925.1	h6.sal.bam	other	2109900	2109900	0	+	1	3	88	99	1.0
CP008925.1	h6.sal.bam	other	2109901	2109901	0	+	2	2	88	96	2.0
CP008925.1	h6.sal.bam	other	2109902	2109902	0	+	1	0	87	102	1.0
CP008925.1	h6.sal.bam	other	2109903	2109903	0	+	1	1	86	102	1.0
CP008925.1	h6.sal.bam	other	2109904	2109904	0	+	0	1	86	102	0.0
CP008925.1	h6.sal.bam	other	2109905	2109905	0	+	0	2	86	102	0.0
CP008925.1	h6.sal.bam	other	2109906	2109906	0	+	2	1	84	100	2.0
CP008925.1	h6.sal.bam	other	2109907	2109907	0	+	1	1	80	100	1.0
CP008925.1	h6.sal.bam	other	2109908	2109908	0	+	1	1	79	100	1.0
CP008925.1	h6.sal.bam	other	2109909	2109909	0	+	1	1	80	100	1.0
CP008925.1	h6.sal.bam	other	2109910	2109910	0	+	0	1	80	99	0.0
CP008925.1	h6.sal.bam	other	2109911	2109911	0	+	1	2	79	98	1.0
CP008925.1	h6.sal.bam	other	2109912	2109912	0	+	3	0	81	96	3.0
CP008925.1	h6.sal.bam	other	2109913	2109913	0	+	1	1	82	97	1.0
CP008925.1	h6.sal.bam	other	2109914	2109914	0	+	0	2	82	96	0.0
CP008925.1	h6.sal.bam	other	2109915	2109915	0	+	0	0	78	95	0.0
CP008925.1	h6.sal.bam	other	2109916	2109916	0	+	1	13	79	95	1.0
CP008925.1	h6.sal.bam	other	2109917	2109917	0	+	2	2	80	83	2.0
CP008925.1	h6.sal.bam	other	2109918	2109918	0	+	5	2	85	81	5.0
CP008925.1	h6.sal.bam	other	2109919	2109919	0	+	1	0	85	79	1.0
CP008925.1	h6.sal.bam	other	2109920	2109920	0	+	1	0	85	81	1.0
CP008925.1	h6.sal.bam	other	2109921	2109921	0	+	0	3	85	83	0.0
CP008925.1	h6.sal.bam	other	2109922	2109922	0	+	4	2	87	80	4.0
CP008925.1	h6.sal.bam	other	2109923	2109923	0	+	2	0	89	78	2.0
CP008925.1	h6.sal.bam	other	2109924	2109924	0	+	2	0	89	78	2.0
CP008925.1	h6.sal.bam	other	2109925	2109925	0	+	0	3	88	81	0.0
CP008925.1	h6.sal.bam	other	2109926	2109926	0	+	0	2	88	80	0.0
CP008925.1	h6.sal.bam	other	2109927	2109927	0	+	1	0	89	78	1.0
CP008925.1	h6.sal.bam	other	2109928	2109928	0	+	0	0	85	78	0.0
CP008925.1	h6.sal.bam	other	2109929	2109929	0	+	1	3	86	78	1.0
CP008925.1	h6.sal.bam	other	2109930	2109930	0	+	0	2	85	75	0.0
CP008925.1	h6.sal.bam	other	2109931	2109931	0	+	1	0	84	74	1.0
CP008925.1	h6.sal.bam	other	2109932	2109932	0	+	0	1	83	74	0.0
CP008925.1	h6.sal.bam	other	2109933	2109933	0	+	2	1	84	73	2.0
CP008925.1	h6.sal.bam	other	2109934	2109934	0	+	0	1	83	73	0.0
CP008925.1	h6.sal.bam	other	2109935	2109935	0	+	0	0	83	72	0.0
CP008925.1	h6.sal.bam	other	2109936	2109936	0	+	0	0	83	73	0.0
CP008925.1	h6.sal.bam	other	2109937	2109937	0	+	3	2	86	73	3.0
CP008925.1	h6.sal.bam	other	2109938	2109938	0	+	7	2	93	72	7.0
CP008925.1	h6.sal.bam	other	2109939	2109939	0	+	0	1	93	70	0.0
CP008925.1	h6.sal.bam	other	2109940	2109940	0	+	1	1	94	70	1.0
CP008925.1	h6.sal.bam	other	2109941	2109941	0	+	0	0	93	69	0.0
CP008925.1	h6.sal.bam	other	2109942	2109942	0	+	0	0	91	69	0.0
CP008925.1	h6.sal.bam	other	2109943	2109943	0	+	1	0	90	69	1.0
CP008925.1	h6.sal.bam	other	2109944	2109944	0	+	1	1	89	71	1.0
CP008925.1	h6.sal.bam	other	2109945	2109945	0	+	0	2	86	71	0.0
CP008925.1	h6.sal.bam	other	2109946	2109946	0	+	0	2	86	74	0.0
CP008925.1	h6.sal.bam	other	2109947	2109947	0	+	0	1	86	72	0.0
CP008925.1	h6.sal.bam	other	2109948	2109948	0	+	3	0	89	71	3.0
CP008925.1	h6.sal.bam	other	2109949	2109949	0	+	1	2	89	72	1.0
CP008925.1	h6.sal.bam	other	2109950	2109950	0	+	0	1	88	71	0.0
CP008925.1	h6.sal.bam	other	2109951	2109951	0	+	1	0	88	70	1.0
CP008925.1	h6.sal.bam	other	2109952	2109952	0	+	1	1	88	70	1.0
CP008925.1	h6.sal.bam	other	2109953	2109953	0	+	0	0	85	72	0.0
CP008925.1	h6.sal.bam	other	2109954	2109954	0	+	3	1	82	74	3.0
CP008925.1	h6.sal.bam	other	2109955	2109955	0	+	1	2	80	73	1.0
CP008925.1	h6.sal.bam	other	2109956	2109956	0	+	1	2	81	71	1.0
CP008925.1	h6.sal.bam	other	2109957	2109957	0	+	1	2	80	69	1.0
CP008925.1	h6.sal.bam	other	2109958	2109958	0	+	1	4	81	68	1.0
CP008925.1	h6.sal.bam	other	2109959	2109959	0	+	0	1	81	64	0.0
CP008925.1	h6.sal.bam	other	2109960	2109960	0	+	0	1	81	63	0.0
CP008925.1	h6.sal.bam	other	2109961	2109961	0	+	2	3	79	65	2.0
CP008925.1	h6.sal.bam	other	2109962	2109962	0	+	0	0	79	62	0.0
CP008925.1	h6.sal.bam	other	2109963	2109963	0	+	1	1	80	64	1.0
CP008925.1	h6.sal.bam	other	2109964	2109964	0	+	1	1	80	63	1.0
CP008925.1	h6.sal.bam	other	2109965	2109965	0	+	2	2	82	62	2.0
CP008925.1	h6.sal.bam	other	2109966	2109966	0	+	0	3	81	60	0.0
CP008925.1	h6.sal.bam	other	2109967	2109967	0	+	0	1	80	57	0.0
CP008925.1	h6.sal.bam	other	2109968	2109968	0	+	1	2	80	57	1.0
CP008925.1	h6.sal.bam	other	2109969	2109969	0	+	0	0	80	55	0.0
CP008925.1	h6.sal.bam	other	2109970	2109970	0	+	0	1	79	56	0.0
CP008925.1	h6.sal.bam	other	2109971	2109971	0	+	3	2	81	56	3.0
CP008925.1	h6.sal.bam	other	2109972	2109972	0	+	1	0	78	54	1.0
CP008925.1	h6.sal.bam	other	2109973	2109973	0	+	2	0	80	54	2.0
CP008925.1	h6.sal.bam	other	2109974	2109974	0	+	1	0	77	56	1.0
CP008925.1	h6.sal.bam	other	2109975	2109975	0	+	2	1	78	57	2.0
CP008925.1	h6.sal.bam	other	2109976	2109976	0	+	1	7	76	56	1.0
CP008925.1	h6.sal.bam	other	2109977	2109977	0	+	4	0	80	52	4.0
CP008925.1	h6.sal.bam	other	2109978	2109978	0	+	0	1	79	53	0.0
CP008925.1	h6.sal.bam	other	2109979	2109979	0	+	3	1	82	54	3.0
CP008925.1	h6.sal.bam	other	2109980	2109980	0	+	1	0	81	53	1.0
CP008925.1	h6.sal.bam	other	2109981	2109981	0	+	0	1	81	53	0.0
CP008925.1	h6.sal.bam	other	2109982	2109982	0	+	0	1	80	53	0.0
CP008925.1	h6.sal.bam	other	2109983	2109983	0	+	4	1	83	53	4.0
CP008925.1	h6.sal.bam	other	2109984	2109984	0	+	0	0	83	53	0.0
CP008925.1	h6.sal.bam	other	2109985	2109985	0	+	0	0	83	55	0.0
CP008925.1	h6.sal.bam	other	2109986	2109986	0	+	2	0	82	57	2.0
CP008925.1	h6.sal.bam	other	2109987	2109987	0	+	0	1	81	57	0.0
CP008925.1	h6.sal.bam	other	2109988	2109988	0	+	1	1	81	57	1.0
CP008925.1	h6.sal.bam	other	2109989	2109989	0	+	4	1	85	56	4.0
CP008925.1	h6.sal.bam	other	2109990	2109990	0	+	0	0	85	55	0.0
CP008925.1	h6.sal.bam	other	2109991	2109991	0	+	0	0	82	55	0.0
CP008925.1	h6.sal.bam	other	2109992	2109992	0	+	2	0	79	56	2.0
CP008925.1	h6.sal.bam	other	2109993	2109993	0	+	0	0	78	57	0.0
CP008925.1	h6.sal.bam	other	2109994	2109994	0	+	0	2	78	61	0.0
CP008925.1	h6.sal.bam	other	2109995	2109995	0	+	5	2	82	59	5.0
CP008925.1	h6.sal.bam	other	2109996	2109996	0	+	2	0	84	59	2.0
CP008925.1	h6.sal.bam	other	2109997	2109997	0	+	0	3	79	59	0.0
CP008925.1	h6.sal.bam	other	2109998	2109998	0	+	0	0	78	57	0.0
CP008925.1	h6.sal.bam	other	2109999	2109999	0	+	1	0	77	57	1.0
CP008925.1	h6.sal.bam	other	2110000	2110000	0	+	1	2	78	57	1.0
CP008925.1	h6.sal.bam	other	2110001	2110001	0	+	2	0	80	59	2.0
CP008925.1	h6.sal.bam	other	2110002	2110002	0	+	1	0	80	59	1.0
CP008925.1	h6.sal.bam	other	2110003	2110003	0	+	1	1	81	60	1.0
CP008925.1	h6.sal.bam	other	2110004	2110004	0	+	3	0	83	60	3.0
CP008925.1	h6.sal.bam	other	2110005	2110005	0	+	1	0	84	61	1.0
CP008925.1	h6.sal.bam	other	2110006	2110006	0	+	1	0	84	61	1.0
CP008925.1	h6.sal.bam	other	2110007	2110007	0	+	4	1	88	61	4.0
CP008925.1	h6.sal.bam	other	2110008	2110008	0	+	1	0	84	61	1.0
CP008925.1	h6.sal.bam	other	2110009	2110009	0	+	1	0	85	62	1.0
CP008925.1	h6.sal.bam	other	2110010	2110010	0	+	0	1	85	73	0.0
CP008925.1	h6.sal.bam	other	2110011	2110011	0	+	0	0	85	72	0.0
CP008925.1	h6.sal.bam	other	2110012	2110012	0	+	1	1	78	74	1.0
CP008925.1	h6.sal.bam	other	2110013	2110013	0	+	0	0	78	73	0.0
CP008925.1	h6.sal.bam	other	2110014	2110014	0	+	1	1	79	73	1.0
CP008925.1	h6.sal.bam	other	2110015	2110015	0	+	2	0	80	73	2.0
CP008925.1	h6.sal.bam	other	2110016	2110016	0	+	1	1	81	73	1.0
CP008925.1	h6.sal.bam	other	2110017	2110017	0	+	0	1	81	72	0.0
CP008925.1	h6.sal.bam	other	2110018	2110018	0	+	2	0	82	71	2.0
CP008925.1	h6.sal.bam	other	2110019	2110019	0	+	0	2	82	71	0.0
CP008925.1	h6.sal.bam	other	2110020	2110020	0	+	0	4	82	73	0.0
CP008925.1	h6.sal.bam	other	2110021	2110021	0	+	1	0	83	74	1.0
CP008925.1	h6.sal.bam	other	2110022	2110022	0	+	0	0	83	74	0.0
CP008925.1	h6.sal.bam	other	2110023	2110023	0	+	3	2	83	74	3.0
CP008925.1	h6.sal.bam	other	2110024	2110024	0	+	1	1	83	74	1.0
CP008925.1	h6.sal.bam	other	2110025	2110025	0	+	1	1	83	73	2.0
CP008925.1	h6.sal.bam	other	2110026	2110026	0	+	0	2	83	72	0.0
CP008925.1	h6.sal.bam	other	2110027	2110027	0	+	1	0	83	172	1.0
CP008925.1	h6.sal.bam	other	2110028	2110028	0	+	0	2	83	176	0.0
CP008925.1	h6.sal.bam	other	2110029	2110029	0	+	1	1	81	175	1.0
CP008925.1	h6.sal.bam	other	2110030	2110030	0	+	0	0	80	176	0.0
CP008925.1	h6.sal.bam	other	2110031	2110031	0	+	3	1	82	177	3.0
CP008925.1	h6.sal.bam	other	2110032	2110032	0	+	1	0	81	176	1.0
CP008925.1	h6.sal.bam	other	2110033	2110033	0	+	0	0	81	177	0.0
CP008925.1	h6.sal.bam	other	2110034	2110034	0	+	2	0	83	179	2.0
CP008925.1	h6.sal.bam	other	2110035	2110035	0	+	1	3	84	181	1.0
CP008925.1	h6.sal.bam	other	2110036	2110036	0	+	1	0	79	178	1.0
CP008925.1	h6.sal.bam	other	2110037	2110037	0	+	1	2	80	178	1.0
CP008925.1	h6.sal.bam	other	2110038	2110038	0	+	0	0	80	178	0.0
CP008925.1	h6.sal.bam	other	2110039	2110039	0	+	1	0	81	178	1.0
CP008925.1	h6.sal.bam	other	2110040	2110040	0	+	1	0	82	178	1.0
CP008925.1	h6.sal.bam	other	2110041	2110041	0	+	0	1	82	179	0.0
CP008925.1	h6.sal.bam	other	2110042	2110042	0	+	1	1	83	179	1.0
CP008925.1	h6.sal.bam	other	2110043	2110043	0	+	0	0	82	178	0.0
CP008925.1	h6.sal.bam	other	2110044	2110044	0	+	0	0	82	178	0.0
CP008925.1	h6.sal.bam	other	2110045	2110045	0	+	0	1	82	180	0.0
CP008925.1	h6.sal.bam	other	2110046	2110046	0	+	0	0	78	180	0.0
CP008925.1	h6.sal.bam	other	2110047	2110047	0	+	0	1	76	181	0.0
CP008925.1	h6.sal.bam	other	2110048	2110048	0	+	1	1	74	181	1.0
CP008925.1	h6.sal.bam	other	2110049	2110049	0	+	0	1	74	181	0.0
CP008925.1	h6.sal.bam	other	2110050	2110050	0	+	1	0	75	180	1.0
CP008925.1	h6.sal.bam	other	2110051	2110051	0	+	0	3	74	182	0.0
CP008925.1	h6.sal.bam	other	2110052	2110052	0	+	0	0	66	180	0.0
CP008925.1	h6.sal.bam	other	2110053	2110053	0	+	0	2	66	180	0.0
CP008925.1	h6.sal.bam	other	2110054	2110054	0	+	1	0	67	178	2.0
CP008925.1	h6.sal.bam	other	2110055	2110055	0	+	1	0	68	179	1.0
CP008925.1	h6.sal.bam	other	2110056	2110056	0	+	0	0	68	179	0.0
CP008925.1	h6.sal.bam	other	2110057	2110057	0	+	0	1	68	181	0.0
CP008925.1	h6.sal.bam	other	2110058	2110058	0	+	0	1	64	181	0.0
CP008925.1	h6.sal.bam	other	2110059	2110059	0	+	0	2	64	180	0.0
CP008925.1	h6.sal.bam	other	2110060	2110060	0	+	0	2	64	179	0.0
CP008925.1	h6.sal.bam	other	2110061	2110061	0	+	0	0	62	178	0.0
CP008925.1	h6.sal.bam	other	2110062	2110062	0	+	0	1	61	178	0.0
CP008925.1	h6.sal.bam	other	2110063	2110063	0	+	2	0	62	179	2.0
CP008925.1	h6.sal.bam	other	2110064	2110064	0	+	0	0	59	179	0.0
CP008925.1	h6.sal.bam	other	2110065	2110065	0	+	1	0	60	182	1.0
CP008925.1	h6.sal.bam	other	2110066	2110066	0	+	0	1	58	182	0.0
CP008925.1	h6.sal.bam	other	2110067	2110067	0	+	0	1	58	181	0.0
CP008925.1	h6.sal.bam	other	2110068	2110068	0	+	0	4	58	180	0.0
CP008925.1	h6.sal.bam	other	2110069	2110069	0	+	1	0	59	177	1.0
CP008925.1	h6.sal.bam	other	2110070	2110070	0	+	0	2	54	180	0.0
CP008925.1	h6.sal.bam	other	2110071	2110071	0	+	0	1	52	178	0.0
CP008925.1	h6.sal.bam	other	2110072	2110072	0	+	2	0	54	177	2.0
CP008925.1	h6.sal.bam	other	2110073	2110073	0	+	0	1	53	179	0.0
CP008925.1	h6.sal.bam	other	2110074	2110074	0	+	0	1	53	178	0.0
CP008925.1	h6.sal.bam	other	2110075	2110075	0	+	0	2	49	177	0.0
CP008925.1	h6.sal.bam	other	2110076	2110076	0	+	0	0	49	177	0.0
CP008925.1	h6.sal.bam	other	2110077	2110077	0	+	1	1	50	177	1.0
CP008925.1	h6.sal.bam	other	2110078	2110078	0	+	0	1	49	176	0.0
CP008925.1	h6.sal.bam	other	2110079	2110079	0	+	1	1	47	178	1.0
CP008925.1	h6.sal.bam	other	2110080	2110080	0	+	0	0	40	177	0.0
CP008925.1	h6.sal.bam	other	2110081	2110081	0	+	0	0	40	177	0.0
CP008925.1	h6.sal.bam	other	2110082	2110082	0	+	1	1	41	178	1.0
CP008925.1	h6.sal.bam	other	2110083	2110083	0	+	0	1	40	177	0.0
CP008925.1	h6.sal.bam	GTTC	2110084	2110084	2110092	+	0	12	40	176	0.0
CP008925.1	h6.sal.bam	other	2110085	2110085	0	+	0	1	39	164	0.0
CP008925.1	h6.sal.bam	GTTC	2110086	2110086	2110092	+	10	1	49	163	10.0
CP008925.1	h6.sal.bam	other	2110087	2110087	0	+	0	0	48	163	0.0
CP008925.1	h6.sal.bam	other	2110088	2110088	0	+	1	0	49	164	1.0
CP008925.1	h6.sal.bam	other	2110089	2110089	0	+	1	1	49	164	1.0
CP008925.1	h6.sal.bam	other	2110090	2110090	0	+	0	0	47	165	0.0
CP008925.1	h6.sal.bam	other	2110091	2110091	0	+	2	0	48	165	2.0
CP008925.1	h6.sal.bam	other	2110092	2110092	0	+	3	0	51	167	3.0
CP008925.1	h6.sal.bam	other	2110093	2110093	0	+	5	0	54	167	5.0
CP008925.1	h6.sal.bam	other	2110094	2110094	0	+	2	4	56	167	2.0
CP008925.1	h6.sal.bam	other	2110095	2110095	0	+	0	5	56	164	0.0
CP008925.1	h6.sal.bam	other	2110096	2110096	0	+	2	0	57	159	4.0
CP008925.1	h6.sal.bam	other	2110097	2110097	0	+	2	1	59	162	2.0
CP008925.1	h6.sal.bam	other	2110098	2110098	0	+	1	1	57	161	2.0
CP008925.1	h6.sal.bam	other	2110099	2110099	0	+	2	0	57	160	4.0
CP008925.1	h6.sal.bam	other	2110100	2110100	0	+	0	1	57	161	0.0
CP008925.1	h6.sal.bam	GTTC	2110101	2110101	2110092	+	1	108	58	161	2.0
CP008925.1	h6.sal.bam	other	2110102	2110102	0	+	0	1	56	54	0.0
CP008925.1	h6.sal.bam	GTTC	2110103	2110103	2110092	+	57	1	113	55	57.0
CP008925.1	h6.sal.bam	other	2110104	2110104	0	+	3	1	115	54	3.0
CP008925.1	h6.sal.bam	other	2110105	2110105	0	+	0	0	115	53	0.0
CP008925.1	h6.sal.bam	other	2110106	2110106	0	+	1	0	114	53	1.0
CP008925.1	h6.sal.bam	other	2110107	2110107	0	+	2	0	115	56	2.0
CP008925.1	h6.sal.bam	other	2110108	2110108	0	+	0	2	112	56	0.0
CP008925.1	h6.sal.bam	other	2110109	2110109	0	+	0	1	112	54	0.0
CP008925.1	h6.sal.bam	other	2110110	2110110	0	+	1	0	113	54	1.0
CP008925.1	h6.sal.bam	other	2110111	2110111	0	+	1	0	112	54	1.0
CP008925.1	h6.sal.bam	other	2110112	2110112	0	+	0	1	112	54	0.0
CP008925.1	h6.sal.bam	other	2110113	2110113	0	+	0	0	111	53	0.0
CP008925.1	h6.sal.bam	other	2110114	2110114	0	+	3	1	114	53	3.0
CP008925.1	h6.sal.bam	other	2110115	2110115	0	+	1	0	115	53	1.0
CP008925.1	h6.sal.bam	other	2110116	2110116	0	+	0	1	115	53	0.0
CP008925.1	h6.sal.bam	other	2110117	2110117	0	+	1	0	115	54	1.0
CP008925.1	h6.sal.bam	other	2110118	2110118	0	+	1	0	116	54	1.0
CP008925.1	h6.sal.bam	GAAC	2110119	2110119	2110127	+	0	2	116	54	0.0
CP008925.1	h6.sal.bam	other	2110120	2110120	0	+	0	1	116	54	0.0
CP008925.1	h6.sal.bam	GAAC	2110121	2110121	2110127	+	2	1	118	53	2.0
CP008925.1	h6.sal.bam	other	2110122	2110122	0	+	1	1	119	54	1.0
CP008925.1	h6.sal.bam	other	2110123	2110123	0	+	2	1	120	54	2.0
CP008925.1	h6.sal.bam	other	2110124	2110124	0	+	1	0	121	53	1.0
CP008925.1	h6.sal.bam	other	2110125	2110125	0	+	0	2	120	53	0.0
CP008925.1	h6.sal.bam	other	2110126	2110126	0	+	3	1	123	53	3.0
```
