## Supplementary tables for "Modification-Dependent Restriction Endonuclease-based sequencing method (EcoWI-seq) maps the genome-wide landscape of phosphorothioate modification at base resolution": Supplementary Table S1-SenC87.modification (part 133 of 292)

```
CP008925.1	h6.sal.bam	other	2110127	2110127	0	+	0	0	123	53	0.0
CP008925.1	h6.sal.bam	other	2110128	2110128	0	+	0	1	122	57	0.0
CP008925.1	h6.sal.bam	other	2110129	2110129	0	+	0	0	121	57	0.0
CP008925.1	h6.sal.bam	other	2110130	2110130	0	+	3	0	124	57	3.0
CP008925.1	h6.sal.bam	other	2110131	2110131	0	+	0	2	124	57	0.0
CP008925.1	h6.sal.bam	other	2110132	2110132	0	+	0	1	124	56	0.0
CP008925.1	h6.sal.bam	other	2110133	2110133	0	+	1	0	125	56	1.0
CP008925.1	h6.sal.bam	other	2110134	2110134	0	+	3	1	128	56	3.0
CP008925.1	h6.sal.bam	other	2110135	2110135	0	+	1	1	128	55	1.0
CP008925.1	h6.sal.bam	GAAC	2110136	2110136	2110127	+	0	0	128	55	0.0
CP008925.1	h6.sal.bam	other	2110137	2110137	0	+	1	2	129	56	1.0
CP008925.1	h6.sal.bam	GAAC	2110138	2110138	2110127	+	3	1	130	55	3.0
CP008925.1	h6.sal.bam	other	2110139	2110139	0	+	1	2	130	54	1.0
CP008925.1	h6.sal.bam	other	2110140	2110140	0	+	1	0	131	55	1.0
CP008925.1	h6.sal.bam	other	2110141	2110141	0	+	1	0	132	56	1.0
CP008925.1	h6.sal.bam	other	2110142	2110142	0	+	0	1	132	58	0.0
CP008925.1	h6.sal.bam	other	2110143	2110143	0	+	1	0	132	57	1.0
CP008925.1	h6.sal.bam	other	2110144	2110144	0	+	1	3	133	57	1.0
CP008925.1	h6.sal.bam	other	2110145	2110145	0	+	1	0	134	59	1.0
CP008925.1	h6.sal.bam	other	2110146	2110146	0	+	0	0	134	62	0.0
CP008925.1	h6.sal.bam	other	2110147	2110147	0	+	1	2	133	64	1.0
CP008925.1	h6.sal.bam	other	2110148	2110148	0	+	0	0	133	63	0.0
CP008925.1	h6.sal.bam	other	2110149	2110149	0	+	0	1	133	64	0.0
CP008925.1	h6.sal.bam	other	2110150	2110150	0	+	2	2	135	63	2.0
CP008925.1	h6.sal.bam	other	2110151	2110151	0	+	0	0	134	61	0.0
CP008925.1	h6.sal.bam	other	2110152	2110152	0	+	3	1	136	61	3.0
CP008925.1	h6.sal.bam	other	2110153	2110153	0	+	2	2	138	61	2.0
CP008925.1	h6.sal.bam	other	2110154	2110154	0	+	1	0	138	59	1.0
CP008925.1	h6.sal.bam	other	2110155	2110155	0	+	1	0	139	59	1.0
CP008925.1	h6.sal.bam	other	2110156	2110156	0	+	0	0	139	60	0.0
CP008925.1	h6.sal.bam	other	2110157	2110157	0	+	0	0	138	60	0.0
CP008925.1	h6.sal.bam	other	2110158	2110158	0	+	2	0	140	60	2.0
CP008925.1	h6.sal.bam	other	2110159	2110159	0	+	0	0	140	64	0.0
CP008925.1	h6.sal.bam	other	2110160	2110160	0	+	1	0	131	66	1.0
CP008925.1	h6.sal.bam	other	2110161	2110161	0	+	1	1	132	66	1.0
CP008925.1	h6.sal.bam	other	2110162	2110162	0	+	0	2	132	65	0.0
CP008925.1	h6.sal.bam	other	2110163	2110163	0	+	1	0	132	66	1.0
CP008925.1	h6.sal.bam	other	2110164	2110164	0	+	0	2	131	66	0.0
CP008925.1	h6.sal.bam	other	2110165	2110165	0	+	2	0	133	64	2.0
CP008925.1	h6.sal.bam	other	2110166	2110166	0	+	0	2	131	64	0.0
CP008925.1	h6.sal.bam	other	2110167	2110167	0	+	3	0	130	62	3.0
CP008925.1	h6.sal.bam	other	2110168	2110168	0	+	0	1	126	67	0.0
CP008925.1	h6.sal.bam	other	2110169	2110169	0	+	0	0	124	66	0.0
CP008925.1	h6.sal.bam	other	2110170	2110170	0	+	0	0	124	67	0.0
CP008925.1	h6.sal.bam	other	2110171	2110171	0	+	0	3	122	68	0.0
CP008925.1	h6.sal.bam	other	2110172	2110172	0	+	1	1	121	65	1.0
CP008925.1	h6.sal.bam	other	2110173	2110173	0	+	2	1	122	67	2.0
CP008925.1	h6.sal.bam	other	2110174	2110174	0	+	0	1	120	67	0.0
CP008925.1	h6.sal.bam	other	2110175	2110175	0	+	0	0	120	67	0.0
CP008925.1	h6.sal.bam	other	2110176	2110176	0	+	0	1	117	67	0.0
CP008925.1	h6.sal.bam	other	2110177	2110177	0	+	1	0	62	66	1.0
CP008925.1	h6.sal.bam	other	2110178	2110178	0	+	1	0	63	67	1.0
CP008925.1	h6.sal.bam	other	2110179	2110179	0	+	0	0	63	69	0.0
CP008925.1	h6.sal.bam	other	2110180	2110180	0	+	1	1	64	70	1.0
CP008925.1	h6.sal.bam	other	2110181	2110181	0	+	4	2	65	69	4.0
CP008925.1	h6.sal.bam	other	2110182	2110182	0	+	1	0	66	67	1.0
CP008925.1	h6.sal.bam	other	2110183	2110183	0	+	2	0	68	70	2.0
CP008925.1	h6.sal.bam	other	2110184	2110184	0	+	3	1	71	70	3.0
CP008925.1	h6.sal.bam	other	2110185	2110185	0	+	1	0	71	69	1.0
CP008925.1	h6.sal.bam	other	2110186	2110186	0	+	1	0	71	70	1.0
CP008925.1	h6.sal.bam	other	2110187	2110187	0	+	1	0	72	70	1.0
CP008925.1	h6.sal.bam	other	2110188	2110188	0	+	1	0	70	70	1.0
CP008925.1	h6.sal.bam	other	2110189	2110189	0	+	0	1	70	70	0.0
CP008925.1	h6.sal.bam	other	2110190	2110190	0	+	1	0	70	70	1.0
CP008925.1	h6.sal.bam	other	2110191	2110191	0	+	0	2	70	72	0.0
CP008925.1	h6.sal.bam	other	2110192	2110192	0	+	0	0	69	70	0.0
CP008925.1	h6.sal.bam	other	2110193	2110193	0	+	2	2	70	70	2.0
CP008925.1	h6.sal.bam	other	2110194	2110194	0	+	0	0	70	68	0.0
CP008925.1	h6.sal.bam	other	2110195	2110195	0	+	2	0	72	71	2.0
CP008925.1	h6.sal.bam	other	2110196	2110196	0	+	2	2	71	71	2.0
CP008925.1	h6.sal.bam	other	2110197	2110197	0	+	0	1	70	69	0.0
CP008925.1	h6.sal.bam	other	2110198	2110198	0	+	1	0	70	70	1.0
CP008925.1	h6.sal.bam	other	2110199	2110199	0	+	1	0	70	73	1.0
CP008925.1	h6.sal.bam	other	2110200	2110200	0	+	0	2	67	73	0.0
CP008925.1	h6.sal.bam	other	2110201	2110201	0	+	1	1	68	75	1.0
CP008925.1	h6.sal.bam	other	2110202	2110202	0	+	1	4	69	74	1.0
CP008925.1	h6.sal.bam	other	2110203	2110203	0	+	0	1	69	72	0.0
CP008925.1	h6.sal.bam	other	2110204	2110204	0	+	2	0	71	72	2.0
CP008925.1	h6.sal.bam	other	2110205	2110205	0	+	0	0	68	72	0.0
CP008925.1	h6.sal.bam	other	2110206	2110206	0	+	1	1	69	73	1.0
CP008925.1	h6.sal.bam	other	2110207	2110207	0	+	4	1	73	72	4.0
CP008925.1	h6.sal.bam	other	2110208	2110208	0	+	0	0	72	75	0.0
CP008925.1	h6.sal.bam	other	2110209	2110209	0	+	1	0	69	75	1.0
CP008925.1	h6.sal.bam	other	2110210	2110210	0	+	0	2	69	75	0.0
CP008925.1	h6.sal.bam	other	2110211	2110211	0	+	1	1	70	73	1.0
CP008925.1	h6.sal.bam	other	2110212	2110212	0	+	1	1	70	72	1.0
CP008925.1	h6.sal.bam	other	2110213	2110213	0	+	0	1	67	75	0.0
CP008925.1	h6.sal.bam	other	2110214	2110214	0	+	0	1	65	77	0.0
CP008925.1	h6.sal.bam	other	2110215	2110215	0	+	2	1	66	77	2.0
CP008925.1	h6.sal.bam	other	2110216	2110216	0	+	0	2	66	76	0.0
CP008925.1	h6.sal.bam	other	2110217	2110217	0	+	0	0	66	78	0.0
CP008925.1	h6.sal.bam	other	2110218	2110218	0	+	1	0	65	78	1.0
CP008925.1	h6.sal.bam	other	2110219	2110219	0	+	3	6	67	79	3.0
CP008925.1	h6.sal.bam	other	2110220	2110220	0	+	0	3	67	74	0.0
CP008925.1	h6.sal.bam	other	2110221	2110221	0	+	1	1	68	72	1.0
CP008925.1	h6.sal.bam	other	2110222	2110222	0	+	0	1	67	73	0.0
CP008925.1	h6.sal.bam	other	2110223	2110223	0	+	0	1	67	72	0.0
CP008925.1	h6.sal.bam	other	2110224	2110224	0	+	0	0	60	72	0.0
CP008925.1	h6.sal.bam	other	2110225	2110225	0	+	2	0	62	72	2.0
CP008925.1	h6.sal.bam	other	2110226	2110226	0	+	2	0	63	72	2.0
CP008925.1	h6.sal.bam	other	2110227	2110227	0	+	0	1	63	72	0.0
CP008925.1	h6.sal.bam	other	2110228	2110228	0	+	0	0	63	72	0.0
CP008925.1	h6.sal.bam	other	2110229	2110229	0	+	1	1	64	74	1.0
CP008925.1	h6.sal.bam	other	2110230	2110230	0	+	0	0	63	75	0.0
CP008925.1	h6.sal.bam	other	2110231	2110231	0	+	1	3	64	75	1.0
CP008925.1	h6.sal.bam	other	2110232	2110232	0	+	2	0	66	74	2.0
CP008925.1	h6.sal.bam	other	2110233	2110233	0	+	1	2	65	74	1.0
CP008925.1	h6.sal.bam	other	2110234	2110234	0	+	0	2	65	72	0.0
CP008925.1	h6.sal.bam	other	2110235	2110235	0	+	0	0	64	71	0.0
CP008925.1	h6.sal.bam	other	2110236	2110236	0	+	0	2	63	72	0.0
CP008925.1	h6.sal.bam	other	2110237	2110237	0	+	2	0	65	70	2.0
CP008925.1	h6.sal.bam	other	2110238	2110238	0	+	3	2	67	70	3.0
CP008925.1	h6.sal.bam	other	2110239	2110239	0	+	0	1	67	68	0.0
CP008925.1	h6.sal.bam	other	2110240	2110240	0	+	1	2	63	67	1.0
CP008925.1	h6.sal.bam	other	2110241	2110241	0	+	1	0	63	67	1.0
CP008925.1	h6.sal.bam	other	2110242	2110242	0	+	0	1	63	67	0.0
CP008925.1	h6.sal.bam	other	2110243	2110243	0	+	1	0	64	66	1.0
CP008925.1	h6.sal.bam	other	2110244	2110244	0	+	0	0	64	67	0.0
CP008925.1	h6.sal.bam	other	2110245	2110245	0	+	2	1	66	67	2.0
CP008925.1	h6.sal.bam	other	2110246	2110246	0	+	3	0	69	66	3.0
CP008925.1	h6.sal.bam	other	2110247	2110247	0	+	4	3	72	66	4.0
CP008925.1	h6.sal.bam	other	2110248	2110248	0	+	2	1	72	64	2.0
CP008925.1	h6.sal.bam	other	2110249	2110249	0	+	1	1	73	63	1.0
CP008925.1	h6.sal.bam	other	2110250	2110250	0	+	1	0	74	64	1.0
CP008925.1	h6.sal.bam	other	2110251	2110251	0	+	2	0	75	65	2.0
CP008925.1	h6.sal.bam	other	2110252	2110252	0	+	1	2	76	65	1.0
CP008925.1	h6.sal.bam	other	2110253	2110253	0	+	0	1	74	63	0.0
CP008925.1	h6.sal.bam	other	2110254	2110254	0	+	2	1	76	62	2.0
CP008925.1	h6.sal.bam	other	2110255	2110255	0	+	3	0	78	67	3.0
CP008925.1	h6.sal.bam	other	2110256	2110256	0	+	2	3	77	69	2.0
CP008925.1	h6.sal.bam	other	2110257	2110257	0	+	2	0	78	66	2.0
CP008925.1	h6.sal.bam	other	2110258	2110258	0	+	0	0	76	67	0.0
CP008925.1	h6.sal.bam	other	2110259	2110259	0	+	4	1	77	67	4.0
CP008925.1	h6.sal.bam	other	2110260	2110260	0	+	0	0	75	66	0.0
CP008925.1	h6.sal.bam	other	2110261	2110261	0	+	0	0	75	66	0.0
CP008925.1	h6.sal.bam	other	2110262	2110262	0	+	0	0	75	66	0.0
CP008925.1	h6.sal.bam	other	2110263	2110263	0	+	2	0	76	66	2.0
CP008925.1	h6.sal.bam	other	2110264	2110264	0	+	3	1	78	66	3.0
CP008925.1	h6.sal.bam	other	2110265	2110265	0	+	0	2	78	66	0.0
CP008925.1	h6.sal.bam	other	2110266	2110266	0	+	1	0	79	64	1.0
CP008925.1	h6.sal.bam	other	2110267	2110267	0	+	0	0	77	66	0.0
CP008925.1	h6.sal.bam	other	2110268	2110268	0	+	1	3	78	66	1.0
CP008925.1	h6.sal.bam	other	2110269	2110269	0	+	1	1	79	63	1.0
CP008925.1	h6.sal.bam	other	2110270	2110270	0	+	0	1	77	64	0.0
CP008925.1	h6.sal.bam	other	2110271	2110271	0	+	1	0	76	63	1.0
CP008925.1	h6.sal.bam	other	2110272	2110272	0	+	0	1	75	64	0.0
CP008925.1	h6.sal.bam	other	2110273	2110273	0	+	0	3	75	63	0.0
CP008925.1	h6.sal.bam	other	2110274	2110274	0	+	1	0	75	62	1.0
CP008925.1	h6.sal.bam	other	2110275	2110275	0	+	2	4	77	67	2.0
CP008925.1	h6.sal.bam	other	2110276	2110276	0	+	0	0	76	64	0.0
CP008925.1	h6.sal.bam	other	2110277	2110277	0	+	3	2	78	64	3.0
CP008925.1	h6.sal.bam	other	2110278	2110278	0	+	2	1	80	62	2.0
CP008925.1	h6.sal.bam	other	2110279	2110279	0	+	1	0	79	63	1.0
CP008925.1	h6.sal.bam	other	2110280	2110280	0	+	3	1	81	64	3.0
CP008925.1	h6.sal.bam	other	2110281	2110281	0	+	0	4	81	64	0.0
CP008925.1	h6.sal.bam	other	2110282	2110282	0	+	1	0	78	61	1.0
CP008925.1	h6.sal.bam	other	2110283	2110283	0	+	1	1	78	62	1.0
CP008925.1	h6.sal.bam	other	2110284	2110284	0	+	1	2	79	62	1.0
CP008925.1	h6.sal.bam	other	2110285	2110285	0	+	0	0	79	62	0.0
CP008925.1	h6.sal.bam	other	2110286	2110286	0	+	2	1	80	62	2.0
CP008925.1	h6.sal.bam	other	2110287	2110287	0	+	1	0	79	61	1.0
CP008925.1	h6.sal.bam	other	2110288	2110288	0	+	3	3	82	63	3.0
CP008925.1	h6.sal.bam	other	2110289	2110289	0	+	0	1	82	60	0.0
CP008925.1	h6.sal.bam	other	2110290	2110290	0	+	1	0	81	59	1.0
CP008925.1	h6.sal.bam	other	2110291	2110291	0	+	0	4	81	64	0.0
CP008925.1	h6.sal.bam	other	2110292	2110292	0	+	1	0	78	60	1.0
CP008925.1	h6.sal.bam	other	2110293	2110293	0	+	0	0	78	61	0.0
CP008925.1	h6.sal.bam	other	2110294	2110294	0	+	1	1	79	61	1.0
CP008925.1	h6.sal.bam	other	2110295	2110295	0	+	1	1	80	60	1.0
CP008925.1	h6.sal.bam	other	2110296	2110296	0	+	3	2	82	59	3.0
CP008925.1	h6.sal.bam	other	2110297	2110297	0	+	0	0	82	57	0.0
CP008925.1	h6.sal.bam	other	2110298	2110298	0	+	1	1	83	60	1.0
CP008925.1	h6.sal.bam	other	2110299	2110299	0	+	2	0	85	60	2.0
CP008925.1	h6.sal.bam	other	2110300	2110300	0	+	3	0	86	63	3.0
CP008925.1	h6.sal.bam	other	2110301	2110301	0	+	2	1	86	64	2.0
CP008925.1	h6.sal.bam	other	2110302	2110302	0	+	0	2	86	65	0.0
CP008925.1	h6.sal.bam	other	2110303	2110303	0	+	2	0	87	66	2.0
CP008925.1	h6.sal.bam	other	2110304	2110304	0	+	0	3	86	66	0.0
CP008925.1	h6.sal.bam	other	2110305	2110305	0	+	0	1	86	63	0.0
CP008925.1	h6.sal.bam	other	2110306	2110306	0	+	3	1	88	63	3.0
CP008925.1	h6.sal.bam	other	2110307	2110307	0	+	3	0	89	62	3.0
CP008925.1	h6.sal.bam	other	2110308	2110308	0	+	1	1	84	62	1.0
CP008925.1	h6.sal.bam	other	2110309	2110309	0	+	1	0	85	62	1.0
CP008925.1	h6.sal.bam	other	2110310	2110310	0	+	1	1	86	62	1.0
CP008925.1	h6.sal.bam	other	2110311	2110311	0	+	0	0	86	61	0.0
CP008925.1	h6.sal.bam	other	2110312	2110312	0	+	1	0	87	63	1.0
CP008925.1	h6.sal.bam	other	2110313	2110313	0	+	1	1	88	65	1.0
CP008925.1	h6.sal.bam	other	2110314	2110314	0	+	1	1	89	64	1.0
CP008925.1	h6.sal.bam	other	2110315	2110315	0	+	2	2	90	63	2.0
CP008925.1	h6.sal.bam	other	2110316	2110316	0	+	1	0	90	61	1.0
CP008925.1	h6.sal.bam	other	2110317	2110317	0	+	0	0	90	61	0.0
CP008925.1	h6.sal.bam	other	2110318	2110318	0	+	0	1	89	63	0.0
CP008925.1	h6.sal.bam	other	2110319	2110319	0	+	0	0	89	63	0.0
CP008925.1	h6.sal.bam	other	2110320	2110320	0	+	2	0	89	63	2.0
CP008925.1	h6.sal.bam	other	2110321	2110321	0	+	2	0	89	63	2.0
CP008925.1	h6.sal.bam	other	2110322	2110322	0	+	3	0	86	63	3.0
CP008925.1	h6.sal.bam	other	2110323	2110323	0	+	1	2	86	64	1.0
CP008925.1	h6.sal.bam	other	2110324	2110324	0	+	0	1	86	62	0.0
CP008925.1	h6.sal.bam	other	2110325	2110325	0	+	1	1	86	62	1.0
CP008925.1	h6.sal.bam	other	2110326	2110326	0	+	3	0	87	61	3.0
CP008925.1	h6.sal.bam	other	2110327	2110327	0	+	2	0	88	61	2.0
CP008925.1	h6.sal.bam	other	2110328	2110328	0	+	0	2	88	66	0.0
CP008925.1	h6.sal.bam	other	2110329	2110329	0	+	0	3	86	64	0.0
CP008925.1	h6.sal.bam	other	2110330	2110330	0	+	0	1	76	62	0.0
CP008925.1	h6.sal.bam	other	2110331	2110331	0	+	0	0	76	61	0.0
CP008925.1	h6.sal.bam	other	2110332	2110332	0	+	0	1	76	64	0.0
CP008925.1	h6.sal.bam	other	2110333	2110333	0	+	0	0	76	63	0.0
CP008925.1	h6.sal.bam	other	2110334	2110334	0	+	2	0	78	64	2.0
CP008925.1	h6.sal.bam	other	2110335	2110335	0	+	0	0	78	66	0.0
CP008925.1	h6.sal.bam	other	2110336	2110336	0	+	1	0	79	67	1.0
CP008925.1	h6.sal.bam	other	2110337	2110337	0	+	0	0	77	67	0.0
CP008925.1	h6.sal.bam	other	2110338	2110338	0	+	0	1	74	73	0.0
CP008925.1	h6.sal.bam	other	2110339	2110339	0	+	1	1	75	75	1.0
CP008925.1	h6.sal.bam	other	2110340	2110340	0	+	2	0	76	75	2.0
CP008925.1	h6.sal.bam	other	2110341	2110341	0	+	0	1	76	77	0.0
CP008925.1	h6.sal.bam	other	2110342	2110342	0	+	2	1	77	78	2.0
CP008925.1	h6.sal.bam	other	2110343	2110343	0	+	0	0	77	77	0.0
CP008925.1	h6.sal.bam	other	2110344	2110344	0	+	0	0	76	77	0.0
CP008925.1	h6.sal.bam	other	2110345	2110345	0	+	0	0	76	78	0.0
CP008925.1	h6.sal.bam	other	2110346	2110346	0	+	1	1	76	78	1.0
CP008925.1	h6.sal.bam	other	2110347	2110347	0	+	0	1	76	77	0.0
CP008925.1	h6.sal.bam	other	2110348	2110348	0	+	0	3	76	78	0.0
CP008925.1	h6.sal.bam	other	2110349	2110349	0	+	0	5	75	76	0.0
CP008925.1	h6.sal.bam	other	2110350	2110350	0	+	0	1	73	71	0.0
CP008925.1	h6.sal.bam	other	2110351	2110351	0	+	2	0	75	71	2.0
CP008925.1	h6.sal.bam	other	2110352	2110352	0	+	0	2	72	72	0.0
CP008925.1	h6.sal.bam	other	2110353	2110353	0	+	1	0	71	72	1.0
CP008925.1	h6.sal.bam	other	2110354	2110354	0	+	1	1	71	72	1.0
CP008925.1	h6.sal.bam	other	2110355	2110355	0	+	1	1	69	71	1.0
CP008925.1	h6.sal.bam	other	2110356	2110356	0	+	1	0	70	70	1.0
CP008925.1	h6.sal.bam	other	2110357	2110357	0	+	1	1	70	72	1.0
CP008925.1	h6.sal.bam	other	2110358	2110358	0	+	0	0	69	71	0.0
CP008925.1	h6.sal.bam	GTTC	2110359	2110359	2110367	+	0	3	68	72	0.0
CP008925.1	h6.sal.bam	other	2110360	2110360	0	+	0	0	68	70	0.0
CP008925.1	h6.sal.bam	GTTC	2110361	2110361	2110367	+	1	2	66	73	1.0
CP008925.1	h6.sal.bam	other	2110362	2110362	0	+	3	0	66	72	3.0
CP008925.1	h6.sal.bam	other	2110363	2110363	0	+	0	0	66	72	0.0
CP008925.1	h6.sal.bam	other	2110364	2110364	0	+	0	2	66	73	0.0
CP008925.1	h6.sal.bam	other	2110365	2110365	0	+	0	3	64	71	0.0
CP008925.1	h6.sal.bam	other	2110366	2110366	0	+	1	0	65	68	1.0
CP008925.1	h6.sal.bam	other	2110367	2110367	0	+	2	1	67	68	2.0
CP008925.1	h6.sal.bam	other	2110368	2110368	0	+	1	0	67	67	1.0
CP008925.1	h6.sal.bam	other	2110369	2110369	0	+	2	0	69	67	2.0
CP008925.1	h6.sal.bam	other	2110370	2110370	0	+	0	0	67	68	0.0
CP008925.1	h6.sal.bam	other	2110371	2110371	0	+	0	1	63	70	0.0
CP008925.1	h6.sal.bam	other	2110372	2110372	0	+	0	3	63	70	0.0
CP008925.1	h6.sal.bam	other	2110373	2110373	0	+	1	0	64	67	1.0
CP008925.1	h6.sal.bam	other	2110374	2110374	0	+	1	3	63	67	1.0
CP008925.1	h6.sal.bam	other	2110375	2110375	0	+	0	2	61	69	0.0
CP008925.1	h6.sal.bam	GTTC	2110376	2110376	2110367	+	1	2	60	72	1.0
CP008925.1	h6.sal.bam	other	2110377	2110377	0	+	0	1	58	71	0.0
CP008925.1	h6.sal.bam	GTTC	2110378	2110378	2110367	+	0	0	58	71	0.0
CP008925.1	h6.sal.bam	other	2110379	2110379	0	+	1	0	59	71	1.0
CP008925.1	h6.sal.bam	other	2110380	2110380	0	+	2	1	58	72	2.0
CP008925.1	h6.sal.bam	other	2110381	2110381	0	+	0	0	54	71	0.0
CP008925.1	h6.sal.bam	other	2110382	2110382	0	+	0	0	54	71	0.0
CP008925.1	h6.sal.bam	other	2110383	2110383	0	+	2	1	56	71	2.0
CP008925.1	h6.sal.bam	other	2110384	2110384	0	+	2	1	56	72	2.0
CP008925.1	h6.sal.bam	other	2110385	2110385	0	+	2	1	57	71	2.0
CP008925.1	h6.sal.bam	other	2110386	2110386	0	+	0	1	57	71	0.0
CP008925.1	h6.sal.bam	other	2110387	2110387	0	+	1	1	58	70	1.0
CP008925.1	h6.sal.bam	other	2110388	2110388	0	+	0	0	57	69	0.0
CP008925.1	h6.sal.bam	other	2110389	2110389	0	+	0	1	53	70	0.0
CP008925.1	h6.sal.bam	other	2110390	2110390	0	+	0	0	53	69	0.0
CP008925.1	h6.sal.bam	other	2110391	2110391	0	+	4	0	57	69	4.0
CP008925.1	h6.sal.bam	other	2110392	2110392	0	+	1	2	58	69	1.0
CP008925.1	h6.sal.bam	other	2110393	2110393	0	+	1	1	59	73	1.0
CP008925.1	h6.sal.bam	other	2110394	2110394	0	+	2	0	58	72	2.0
CP008925.1	h6.sal.bam	other	2110395	2110395	0	+	1	0	59	72	1.0
CP008925.1	h6.sal.bam	other	2110396	2110396	0	+	4	0	60	74	4.0
CP008925.1	h6.sal.bam	other	2110397	2110397	0	+	0	0	58	76	0.0
CP008925.1	h6.sal.bam	other	2110398	2110398	0	+	2	0	60	78	2.0
CP008925.1	h6.sal.bam	other	2110399	2110399	0	+	3	1	61	79	3.0
CP008925.1	h6.sal.bam	other	2110400	2110400	0	+	0	4	61	79	0.0
CP008925.1	h6.sal.bam	other	2110401	2110401	0	+	1	1	59	75	1.0
CP008925.1	h6.sal.bam	other	2110402	2110402	0	+	0	0	58	76	0.0
CP008925.1	h6.sal.bam	other	2110403	2110403	0	+	1	1	59	77	1.0
CP008925.1	h6.sal.bam	other	2110404	2110404	0	+	0	0	59	77	0.0
CP008925.1	h6.sal.bam	other	2110405	2110405	0	+	1	0	60	77	1.0
CP008925.1	h6.sal.bam	other	2110406	2110406	0	+	0	4	60	78	0.0
CP008925.1	h6.sal.bam	other	2110407	2110407	0	+	2	1	62	75	2.0
CP008925.1	h6.sal.bam	other	2110408	2110408	0	+	1	0	62	77	1.0
CP008925.1	h6.sal.bam	other	2110409	2110409	0	+	3	1	64	77	3.0
CP008925.1	h6.sal.bam	other	2110410	2110410	0	+	2	1	65	77	2.0
CP008925.1	h6.sal.bam	other	2110411	2110411	0	+	0	1	64	76	0.0
CP008925.1	h6.sal.bam	other	2110412	2110412	0	+	1	5	65	75	1.0
CP008925.1	h6.sal.bam	other	2110413	2110413	0	+	4	3	69	71	4.0
CP008925.1	h6.sal.bam	other	2110414	2110414	0	+	2	1	69	69	2.0
CP008925.1	h6.sal.bam	other	2110415	2110415	0	+	1	2	70	70	1.0
CP008925.1	h6.sal.bam	other	2110416	2110416	0	+	1	3	71	69	1.0
CP008925.1	h6.sal.bam	other	2110417	2110417	0	+	1	0	70	67	1.0
CP008925.1	h6.sal.bam	other	2110418	2110418	0	+	2	1	72	68	2.0
CP008925.1	h6.sal.bam	other	2110419	2110419	0	+	2	0	73	67	2.0
CP008925.1	h6.sal.bam	other	2110420	2110420	0	+	1	0	74	67	1.0
CP008925.1	h6.sal.bam	other	2110421	2110421	0	+	0	0	72	67	0.0
CP008925.1	h6.sal.bam	other	2110422	2110422	0	+	3	3	75	67	3.0
CP008925.1	h6.sal.bam	other	2110423	2110423	0	+	0	0	75	64	0.0
CP008925.1	h6.sal.bam	other	2110424	2110424	0	+	1	0	76	67	1.0
CP008925.1	h6.sal.bam	other	2110425	2110425	0	+	0	1	76	67	0.0
CP008925.1	h6.sal.bam	other	2110426	2110426	0	+	1	1	75	67	1.0
CP008925.1	h6.sal.bam	other	2110427	2110427	0	+	0	2	75	67	0.0
CP008925.1	h6.sal.bam	other	2110428	2110428	0	+	0	0	74	65	0.0
CP008925.1	h6.sal.bam	other	2110429	2110429	0	+	0	1	73	66	0.0
CP008925.1	h6.sal.bam	other	2110430	2110430	0	+	0	0	72	65	0.0
CP008925.1	h6.sal.bam	other	2110431	2110431	0	+	0	1	70	66	0.0
CP008925.1	h6.sal.bam	other	2110432	2110432	0	+	0	1	70	68	0.0
CP008925.1	h6.sal.bam	other	2110433	2110433	0	+	0	0	70	68	0.0
CP008925.1	h6.sal.bam	other	2110434	2110434	0	+	0	0	70	69	0.0
CP008925.1	h6.sal.bam	other	2110435	2110435	0	+	1	3	71	70	1.0
CP008925.1	h6.sal.bam	other	2110436	2110436	0	+	0	1	71	68	0.0
CP008925.1	h6.sal.bam	other	2110437	2110437	0	+	1	0	69	67	1.0
CP008925.1	h6.sal.bam	other	2110438	2110438	0	+	1	1	70	67	1.0
CP008925.1	h6.sal.bam	other	2110439	2110439	0	+	1	0	71	70	1.0
CP008925.1	h6.sal.bam	other	2110440	2110440	0	+	0	0	70	71	0.0
CP008925.1	h6.sal.bam	other	2110441	2110441	0	+	1	0	69	73	1.0
CP008925.1	h6.sal.bam	other	2110442	2110442	0	+	1	0	69	73	1.0
CP008925.1	h6.sal.bam	other	2110443	2110443	0	+	0	1	69	73	0.0
CP008925.1	h6.sal.bam	other	2110444	2110444	0	+	1	0	69	72	1.0
CP008925.1	h6.sal.bam	other	2110445	2110445	0	+	1	2	70	73	1.0
CP008925.1	h6.sal.bam	other	2110446	2110446	0	+	1	2	71	71	1.0
CP008925.1	h6.sal.bam	other	2110447	2110447	0	+	1	2	71	70	1.0
CP008925.1	h6.sal.bam	other	2110448	2110448	0	+	1	3	72	72	1.0
CP008925.1	h6.sal.bam	other	2110449	2110449	0	+	0	3	71	71	0.0
CP008925.1	h6.sal.bam	other	2110450	2110450	0	+	1	3	72	69	1.0
CP008925.1	h6.sal.bam	other	2110451	2110451	0	+	1	0	72	67	1.0
CP008925.1	h6.sal.bam	other	2110452	2110452	0	+	2	1	74	69	2.0
CP008925.1	h6.sal.bam	other	2110453	2110453	0	+	0	0	74	69	0.0
CP008925.1	h6.sal.bam	other	2110454	2110454	0	+	0	1	73	72	0.0
CP008925.1	h6.sal.bam	other	2110455	2110455	0	+	2	0	73	71	2.0
CP008925.1	h6.sal.bam	other	2110456	2110456	0	+	0	0	71	72	0.0
CP008925.1	h6.sal.bam	other	2110457	2110457	0	+	1	1	72	74	1.0
CP008925.1	h6.sal.bam	other	2110458	2110458	0	+	1	1	73	74	1.0
CP008925.1	h6.sal.bam	other	2110459	2110459	0	+	2	1	73	73	2.0
CP008925.1	h6.sal.bam	other	2110460	2110460	0	+	0	1	71	72	0.0
CP008925.1	h6.sal.bam	other	2110461	2110461	0	+	2	0	72	72	2.0
CP008925.1	h6.sal.bam	other	2110462	2110462	0	+	2	0	74	72	2.0
CP008925.1	h6.sal.bam	other	2110463	2110463	0	+	0	0	74	72	0.0
CP008925.1	h6.sal.bam	other	2110464	2110464	0	+	0	2	74	74	0.0
CP008925.1	h6.sal.bam	other	2110465	2110465	0	+	0	3	74	75	0.0
CP008925.1	h6.sal.bam	other	2110466	2110466	0	+	2	0	72	72	2.0
CP008925.1	h6.sal.bam	other	2110467	2110467	0	+	0	1	71	73	0.0
CP008925.1	h6.sal.bam	other	2110468	2110468	0	+	0	0	68	72	0.0
CP008925.1	h6.sal.bam	other	2110469	2110469	0	+	1	2	69	73	1.0
CP008925.1	h6.sal.bam	other	2110470	2110470	0	+	2	0	66	71	2.0
CP008925.1	h6.sal.bam	other	2110471	2110471	0	+	0	4	66	73	0.0
CP008925.1	h6.sal.bam	other	2110472	2110472	0	+	2	0	68	70	2.0
CP008925.1	h6.sal.bam	other	2110473	2110473	0	+	0	0	66	70	0.0
CP008925.1	h6.sal.bam	other	2110474	2110474	0	+	3	2	66	71	3.0
CP008925.1	h6.sal.bam	other	2110475	2110475	0	+	0	0	65	72	0.0
CP008925.1	h6.sal.bam	other	2110476	2110476	0	+	2	2	67	74	2.0
CP008925.1	h6.sal.bam	other	2110477	2110477	0	+	5	1	72	73	5.0
CP008925.1	h6.sal.bam	other	2110478	2110478	0	+	0	2	71	72	0.0
CP008925.1	h6.sal.bam	other	2110479	2110479	0	+	2	0	73	71	2.0
CP008925.1	h6.sal.bam	other	2110480	2110480	0	+	5	0	77	74	5.0
CP008925.1	h6.sal.bam	other	2110481	2110481	0	+	1	1	78	75	1.0
CP008925.1	h6.sal.bam	other	2110482	2110482	0	+	0	3	76	74	0.0
CP008925.1	h6.sal.bam	other	2110483	2110483	0	+	1	0	73	71	1.0
CP008925.1	h6.sal.bam	other	2110484	2110484	0	+	1	2	72	73	1.0
CP008925.1	h6.sal.bam	other	2110485	2110485	0	+	2	0	74	74	2.0
CP008925.1	h6.sal.bam	other	2110486	2110486	0	+	0	0	69	76	0.0
CP008925.1	h6.sal.bam	other	2110487	2110487	0	+	1	1	70	78	1.0
CP008925.1	h6.sal.bam	other	2110488	2110488	0	+	0	1	70	77	0.0
CP008925.1	h6.sal.bam	other	2110489	2110489	0	+	2	2	70	77	2.0
CP008925.1	h6.sal.bam	other	2110490	2110490	0	+	0	0	69	75	0.0
CP008925.1	h6.sal.bam	other	2110491	2110491	0	+	1	1	69	76	1.0
CP008925.1	h6.sal.bam	other	2110492	2110492	0	+	0	1	68	75	0.0
CP008925.1	h6.sal.bam	other	2110493	2110493	0	+	1	0	64	75	1.0
CP008925.1	h6.sal.bam	other	2110494	2110494	0	+	1	0	65	77	1.0
CP008925.1	h6.sal.bam	other	2110495	2110495	0	+	0	0	65	77	0.0
CP008925.1	h6.sal.bam	other	2110496	2110496	0	+	3	1	65	78	3.0
CP008925.1	h6.sal.bam	other	2110497	2110497	0	+	1	0	66	77	1.0
CP008925.1	h6.sal.bam	other	2110498	2110498	0	+	1	2	66	80	1.0
CP008925.1	h6.sal.bam	other	2110499	2110499	0	+	1	1	67	79	1.0
CP008925.1	h6.sal.bam	other	2110500	2110500	0	+	0	1	66	80	0.0
CP008925.1	h6.sal.bam	other	2110501	2110501	0	+	0	0	66	79	0.0
CP008925.1	h6.sal.bam	other	2110502	2110502	0	+	1	1	67	79	1.0
CP008925.1	h6.sal.bam	other	2110503	2110503	0	+	2	0	69	79	2.0
CP008925.1	h6.sal.bam	other	2110504	2110504	0	+	0	1	69	79	0.0
CP008925.1	h6.sal.bam	other	2110505	2110505	0	+	2	0	71	81	2.0
CP008925.1	h6.sal.bam	other	2110506	2110506	0	+	1	4	72	81	1.0
CP008925.1	h6.sal.bam	other	2110507	2110507	0	+	0	0	72	79	0.0
CP008925.1	h6.sal.bam	other	2110508	2110508	0	+	4	1	76	79	4.0
CP008925.1	h6.sal.bam	other	2110509	2110509	0	+	3	1	79	78	3.0
CP008925.1	h6.sal.bam	other	2110510	2110510	0	+	1	2	79	85	1.0
CP008925.1	h6.sal.bam	other	2110511	2110511	0	+	0	0	78	83	0.0
CP008925.1	h6.sal.bam	other	2110512	2110512	0	+	0	3	78	83	0.0
CP008925.1	h6.sal.bam	other	2110513	2110513	0	+	0	1	77	80	0.0
CP008925.1	h6.sal.bam	other	2110514	2110514	0	+	0	1	76	80	0.0
CP008925.1	h6.sal.bam	other	2110515	2110515	0	+	1	1	76	80	1.0
CP008925.1	h6.sal.bam	other	2110516	2110516	0	+	2	0	78	80	2.0
CP008925.1	h6.sal.bam	other	2110517	2110517	0	+	1	0	78	81	1.0
CP008925.1	h6.sal.bam	other	2110518	2110518	0	+	0	1	76	82	0.0
CP008925.1	h6.sal.bam	other	2110519	2110519	0	+	0	0	76	85	0.0
CP008925.1	h6.sal.bam	other	2110520	2110520	0	+	1	1	77	86	1.0
CP008925.1	h6.sal.bam	other	2110521	2110521	0	+	0	0	74	85	0.0
CP008925.1	h6.sal.bam	other	2110522	2110522	0	+	2	5	76	86	2.0
CP008925.1	h6.sal.bam	other	2110523	2110523	0	+	0	1	76	82	0.0
CP008925.1	h6.sal.bam	other	2110524	2110524	0	+	2	1	78	81	2.0
CP008925.1	h6.sal.bam	other	2110525	2110525	0	+	4	0	81	80	4.0
CP008925.1	h6.sal.bam	other	2110526	2110526	0	+	0	3	79	80	0.0
CP008925.1	h6.sal.bam	other	2110527	2110527	0	+	0	2	78	77	0.0
CP008925.1	h6.sal.bam	other	2110528	2110528	0	+	0	2	78	77	0.0
CP008925.1	h6.sal.bam	other	2110529	2110529	0	+	0	0	78	77	0.0
CP008925.1	h6.sal.bam	other	2110530	2110530	0	+	0	2	76	77	0.0
CP008925.1	h6.sal.bam	other	2110531	2110531	0	+	1	0	77	75	1.0
CP008925.1	h6.sal.bam	other	2110532	2110532	0	+	1	1	77	76	1.0
CP008925.1	h6.sal.bam	other	2110533	2110533	0	+	2	0	78	75	2.0
CP008925.1	h6.sal.bam	other	2110534	2110534	0	+	1	0	77	75	1.0
CP008925.1	h6.sal.bam	other	2110535	2110535	0	+	0	1	77	76	0.0
CP008925.1	h6.sal.bam	other	2110536	2110536	0	+	0	0	75	75	0.0
CP008925.1	h6.sal.bam	other	2110537	2110537	0	+	1	2	73	75	1.0
CP008925.1	h6.sal.bam	other	2110538	2110538	0	+	1	3	74	73	1.0
CP008925.1	h6.sal.bam	other	2110539	2110539	0	+	0	0	74	70	0.0
CP008925.1	h6.sal.bam	other	2110540	2110540	0	+	0	1	73	70	0.0
CP008925.1	h6.sal.bam	other	2110541	2110541	0	+	1	0	72	71	1.0
CP008925.1	h6.sal.bam	other	2110542	2110542	0	+	1	0	73	71	1.0
CP008925.1	h6.sal.bam	other	2110543	2110543	0	+	1	1	74	71	1.0
CP008925.1	h6.sal.bam	other	2110544	2110544	0	+	3	1	75	70	3.0
CP008925.1	h6.sal.bam	other	2110545	2110545	0	+	0	1	73	72	0.0
CP008925.1	h6.sal.bam	other	2110546	2110546	0	+	2	1	75	72	2.0
CP008925.1	h6.sal.bam	other	2110547	2110547	0	+	0	0	74	72	0.0
CP008925.1	h6.sal.bam	other	2110548	2110548	0	+	0	1	74	72	0.0
CP008925.1	h6.sal.bam	other	2110549	2110549	0	+	1	3	72	73	1.0
CP008925.1	h6.sal.bam	other	2110550	2110550	0	+	2	2	74	70	2.0
CP008925.1	h6.sal.bam	other	2110551	2110551	0	+	0	1	72	68	0.0
CP008925.1	h6.sal.bam	other	2110552	2110552	0	+	2	0	69	67	2.0
CP008925.1	h6.sal.bam	other	2110553	2110553	0	+	1	1	70	67	1.0
CP008925.1	h6.sal.bam	other	2110554	2110554	0	+	3	3	66	67	3.0
CP008925.1	h6.sal.bam	other	2110555	2110555	0	+	4	1	70	64	4.0
CP008925.1	h6.sal.bam	other	2110556	2110556	0	+	2	0	71	65	2.0
CP008925.1	h6.sal.bam	other	2110557	2110557	0	+	1	0	69	65	1.0
CP008925.1	h6.sal.bam	other	2110558	2110558	0	+	1	3	70	68	1.0
CP008925.1	h6.sal.bam	other	2110559	2110559	0	+	0	2	70	65	0.0
CP008925.1	h6.sal.bam	other	2110560	2110560	0	+	2	2	72	64	2.0
CP008925.1	h6.sal.bam	other	2110561	2110561	0	+	3	2	75	62	3.0
CP008925.1	h6.sal.bam	other	2110562	2110562	0	+	1	1	75	61	1.0
CP008925.1	h6.sal.bam	other	2110563	2110563	0	+	0	0	73	61	0.0
CP008925.1	h6.sal.bam	other	2110564	2110564	0	+	3	1	76	63	3.0
CP008925.1	h6.sal.bam	other	2110565	2110565	0	+	0	0	75	63	0.0
CP008925.1	h6.sal.bam	other	2110566	2110566	0	+	0	0	75	63	0.0
CP008925.1	h6.sal.bam	other	2110567	2110567	0	+	1	1	75	65	1.0
CP008925.1	h6.sal.bam	other	2110568	2110568	0	+	0	2	75	65	0.0
CP008925.1	h6.sal.bam	other	2110569	2110569	0	+	2	1	73	64	2.0
CP008925.1	h6.sal.bam	other	2110570	2110570	0	+	0	0	73	64	0.0
CP008925.1	h6.sal.bam	other	2110571	2110571	0	+	0	0	73	65	0.0
CP008925.1	h6.sal.bam	other	2110572	2110572	0	+	0	3	72	67	0.0
CP008925.1	h6.sal.bam	other	2110573	2110573	0	+	1	1	73	64	1.0
CP008925.1	h6.sal.bam	other	2110574	2110574	0	+	2	3	74	63	2.0
CP008925.1	h6.sal.bam	other	2110575	2110575	0	+	0	0	74	60	0.0
CP008925.1	h6.sal.bam	other	2110576	2110576	0	+	0	0	74	62	0.0
CP008925.1	h6.sal.bam	other	2110577	2110577	0	+	0	0	73	63	0.0
CP008925.1	h6.sal.bam	other	2110578	2110578	0	+	1	3	72	64	1.0
CP008925.1	h6.sal.bam	other	2110579	2110579	0	+	4	0	76	61	4.0
CP008925.1	h6.sal.bam	other	2110580	2110580	0	+	0	0	74	64	0.0
CP008925.1	h6.sal.bam	other	2110581	2110581	0	+	1	2	72	64	1.0
CP008925.1	h6.sal.bam	other	2110582	2110582	0	+	0	4	72	62	0.0
CP008925.1	h6.sal.bam	other	2110583	2110583	0	+	1	3	68	59	1.0
CP008925.1	h6.sal.bam	other	2110584	2110584	0	+	0	1	68	56	0.0
CP008925.1	h6.sal.bam	other	2110585	2110585	0	+	2	0	69	58	2.0
CP008925.1	h6.sal.bam	other	2110586	2110586	0	+	0	0	69	58	0.0
CP008925.1	h6.sal.bam	other	2110587	2110587	0	+	0	0	69	58	0.0
CP008925.1	h6.sal.bam	other	2110588	2110588	0	+	1	1	70	58	1.0
CP008925.1	h6.sal.bam	other	2110589	2110589	0	+	2	2	72	57	2.0
CP008925.1	h6.sal.bam	other	2110590	2110590	0	+	0	0	71	55	0.0
CP008925.1	h6.sal.bam	other	2110591	2110591	0	+	3	1	70	55	3.0
CP008925.1	h6.sal.bam	other	2110592	2110592	0	+	1	1	71	57	1.0
CP008925.1	h6.sal.bam	other	2110593	2110593	0	+	1	5	72	57	1.0
CP008925.1	h6.sal.bam	other	2110594	2110594	0	+	1	0	73	52	1.0
CP008925.1	h6.sal.bam	other	2110595	2110595	0	+	0	0	73	52	0.0
CP008925.1	h6.sal.bam	other	2110596	2110596	0	+	3	1	76	54	3.0
CP008925.1	h6.sal.bam	other	2110597	2110597	0	+	4	1	77	53	4.0
CP008925.1	h6.sal.bam	other	2110598	2110598	0	+	0	0	77	52	0.0
CP008925.1	h6.sal.bam	other	2110599	2110599	0	+	1	0	77	52	1.0
CP008925.1	h6.sal.bam	other	2110600	2110600	0	+	0	0	73	52	0.0
CP008925.1	h6.sal.bam	other	2110601	2110601	0	+	1	2	74	54	1.0
CP008925.1	h6.sal.bam	other	2110602	2110602	0	+	1	0	75	52	1.0
CP008925.1	h6.sal.bam	other	2110603	2110603	0	+	0	2	75	52	0.0
CP008925.1	h6.sal.bam	other	2110604	2110604	0	+	3	0	78	50	3.0
CP008925.1	h6.sal.bam	other	2110605	2110605	0	+	0	0	78	50	0.0
CP008925.1	h6.sal.bam	other	2110606	2110606	0	+	0	1	77	52	0.0
CP008925.1	h6.sal.bam	other	2110607	2110607	0	+	1	1	77	53	1.0
CP008925.1	h6.sal.bam	other	2110608	2110608	0	+	0	0	75	52	0.0
CP008925.1	h6.sal.bam	other	2110609	2110609	0	+	1	0	75	52	1.0
CP008925.1	h6.sal.bam	other	2110610	2110610	0	+	2	0	77	52	2.0
CP008925.1	h6.sal.bam	other	2110611	2110611	0	+	1	0	78	53	1.0
CP008925.1	h6.sal.bam	other	2110612	2110612	0	+	0	0	76	53	0.0
CP008925.1	h6.sal.bam	other	2110613	2110613	0	+	3	0	79	53	3.0
CP008925.1	h6.sal.bam	other	2110614	2110614	0	+	1	1	80	54	1.0
CP008925.1	h6.sal.bam	other	2110615	2110615	0	+	0	1	80	53	0.0
CP008925.1	h6.sal.bam	other	2110616	2110616	0	+	1	0	80	52	1.0
CP008925.1	h6.sal.bam	other	2110617	2110617	0	+	0	0	78	52	0.0
CP008925.1	h6.sal.bam	other	2110618	2110618	0	+	1	3	78	54	1.0
CP008925.1	h6.sal.bam	other	2110619	2110619	0	+	0	1	76	51	0.0
CP008925.1	h6.sal.bam	other	2110620	2110620	0	+	0	2	76	54	0.0
CP008925.1	h6.sal.bam	other	2110621	2110621	0	+	1	1	75	53	1.0
CP008925.1	h6.sal.bam	other	2110622	2110622	0	+	0	1	75	52	0.0
CP008925.1	h6.sal.bam	other	2110623	2110623	0	+	0	0	74	52	0.0
CP008925.1	h6.sal.bam	other	2110624	2110624	0	+	2	0	76	55	2.0
CP008925.1	h6.sal.bam	other	2110625	2110625	0	+	1	0	75	57	1.0
CP008925.1	h6.sal.bam	other	2110626	2110626	0	+	1	0	73	58	1.0
CP008925.1	h6.sal.bam	other	2110627	2110627	0	+	1	0	74	58	1.0
CP008925.1	h6.sal.bam	other	2110628	2110628	0	+	1	0	72	62	1.0
CP008925.1	h6.sal.bam	other	2110629	2110629	0	+	1	2	69	63	1.0
CP008925.1	h6.sal.bam	other	2110630	2110630	0	+	2	0	71	61	2.0
CP008925.1	h6.sal.bam	other	2110631	2110631	0	+	0	0	68	64	0.0
CP008925.1	h6.sal.bam	other	2110632	2110632	0	+	0	3	68	64	0.0
CP008925.1	h6.sal.bam	other	2110633	2110633	0	+	1	0	68	66	1.0
CP008925.1	h6.sal.bam	other	2110634	2110634	0	+	2	1	70	67	2.0
CP008925.1	h6.sal.bam	other	2110635	2110635	0	+	1	0	68	66	1.0
CP008925.1	h6.sal.bam	other	2110636	2110636	0	+	1	1	67	66	1.0
CP008925.1	h6.sal.bam	other	2110637	2110637	0	+	1	1	67	73	1.0
CP008925.1	h6.sal.bam	other	2110638	2110638	0	+	2	2	66	72	2.0
CP008925.1	h6.sal.bam	other	2110639	2110639	0	+	0	1	66	72	0.0
CP008925.1	h6.sal.bam	other	2110640	2110640	0	+	1	0	67	72	1.0
CP008925.1	h6.sal.bam	other	2110641	2110641	0	+	1	2	68	76	1.0
CP008925.1	h6.sal.bam	other	2110642	2110642	0	+	1	1	68	74	1.0
CP008925.1	h6.sal.bam	other	2110643	2110643	0	+	1	2	69	73	1.0
CP008925.1	h6.sal.bam	other	2110644	2110644	0	+	0	0	67	71	0.0
CP008925.1	h6.sal.bam	other	2110645	2110645	0	+	0	2	67	72	0.0
CP008925.1	h6.sal.bam	other	2110646	2110646	0	+	0	1	67	70	0.0
CP008925.1	h6.sal.bam	other	2110647	2110647	0	+	0	0	67	72	0.0
CP008925.1	h6.sal.bam	other	2110648	2110648	0	+	0	0	66	72	0.0
CP008925.1	h6.sal.bam	other	2110649	2110649	0	+	0	2	64	72	0.0
CP008925.1	h6.sal.bam	other	2110650	2110650	0	+	0	1	63	73	0.0
CP008925.1	h6.sal.bam	other	2110651	2110651	0	+	1	1	64	73	1.0
CP008925.1	h6.sal.bam	other	2110652	2110652	0	+	1	0	65	72	1.0
CP008925.1	h6.sal.bam	other	2110653	2110653	0	+	0	0	65	72	0.0
CP008925.1	h6.sal.bam	other	2110654	2110654	0	+	2	3	62	72	2.0
CP008925.1	h6.sal.bam	other	2110655	2110655	0	+	4	0	66	72	4.0
CP008925.1	h6.sal.bam	other	2110656	2110656	0	+	1	0	67	72	1.0
CP008925.1	h6.sal.bam	other	2110657	2110657	0	+	0	1	64	72	0.0
CP008925.1	h6.sal.bam	other	2110658	2110658	0	+	1	3	65	71	1.0
CP008925.1	h6.sal.bam	other	2110659	2110659	0	+	0	0	65	72	0.0
CP008925.1	h6.sal.bam	other	2110660	2110660	0	+	1	0	66	72	1.0
CP008925.1	h6.sal.bam	other	2110661	2110661	0	+	3	0	69	73	3.0
CP008925.1	h6.sal.bam	other	2110662	2110662	0	+	0	0	69	73	0.0
CP008925.1	h6.sal.bam	other	2110663	2110663	0	+	0	0	68	74	0.0
CP008925.1	h6.sal.bam	other	2110664	2110664	0	+	0	2	67	80	0.0
CP008925.1	h6.sal.bam	other	2110665	2110665	0	+	3	1	66	78	3.0
CP008925.1	h6.sal.bam	other	2110666	2110666	0	+	0	1	66	77	0.0
CP008925.1	h6.sal.bam	other	2110667	2110667	0	+	2	0	67	78	2.0
CP008925.1	h6.sal.bam	other	2110668	2110668	0	+	0	0	66	78	0.0
CP008925.1	h6.sal.bam	other	2110669	2110669	0	+	2	0	67	78	2.0
CP008925.1	h6.sal.bam	other	2110670	2110670	0	+	1	2	67	80	1.0
CP008925.1	h6.sal.bam	other	2110671	2110671	0	+	1	0	66	78	1.0
CP008925.1	h6.sal.bam	other	2110672	2110672	0	+	1	0	63	79	1.0
CP008925.1	h6.sal.bam	other	2110673	2110673	0	+	1	0	63	80	1.0
CP008925.1	h6.sal.bam	other	2110674	2110674	0	+	2	1	65	80	2.0
CP008925.1	h6.sal.bam	other	2110675	2110675	0	+	1	1	66	81	1.0
CP008925.1	h6.sal.bam	other	2110676	2110676	0	+	1	0	66	80	1.0
CP008925.1	h6.sal.bam	other	2110677	2110677	0	+	1	0	66	80	1.0
CP008925.1	h6.sal.bam	other	2110678	2110678	0	+	3	1	68	81	3.0
CP008925.1	h6.sal.bam	other	2110679	2110679	0	+	0	1	65	80	0.0
CP008925.1	h6.sal.bam	other	2110680	2110680	0	+	1	1	66	82	1.0
CP008925.1	h6.sal.bam	other	2110681	2110681	0	+	2	1	68	81	2.0
CP008925.1	h6.sal.bam	other	2110682	2110682	0	+	3	0	70	80	3.0
CP008925.1	h6.sal.bam	other	2110683	2110683	0	+	0	0	70	80	0.0
CP008925.1	h6.sal.bam	other	2110684	2110684	0	+	4	0	73	81	4.0
CP008925.1	h6.sal.bam	other	2110685	2110685	0	+	0	1	70	81	0.0
CP008925.1	h6.sal.bam	other	2110686	2110686	0	+	0	0	70	83	0.0
CP008925.1	h6.sal.bam	other	2110687	2110687	0	+	0	0	70	83	0.0
CP008925.1	h6.sal.bam	other	2110688	2110688	0	+	2	1	68	84	2.0
CP008925.1	h6.sal.bam	other	2110689	2110689	0	+	1	1	69	83	1.0
CP008925.1	h6.sal.bam	other	2110690	2110690	0	+	0	0	69	84	0.0
CP008925.1	h6.sal.bam	other	2110691	2110691	0	+	1	1	69	87	1.0
CP008925.1	h6.sal.bam	other	2110692	2110692	0	+	0	1	68	88	0.0
CP008925.1	h6.sal.bam	other	2110693	2110693	0	+	0	5	68	87	0.0
CP008925.1	h6.sal.bam	other	2110694	2110694	0	+	1	0	69	84	1.0
CP008925.1	h6.sal.bam	other	2110695	2110695	0	+	0	1	69	84	0.0
CP008925.1	h6.sal.bam	other	2110696	2110696	0	+	0	1	68	83	0.0
CP008925.1	h6.sal.bam	other	2110697	2110697	0	+	4	1	72	82	4.0
CP008925.1	h6.sal.bam	other	2110698	2110698	0	+	2	3	74	83	2.0
CP008925.1	h6.sal.bam	other	2110699	2110699	0	+	0	3	72	83	0.0
CP008925.1	h6.sal.bam	other	2110700	2110700	0	+	0	1	71	80	0.0
CP008925.1	h6.sal.bam	other	2110701	2110701	0	+	2	0	72	79	2.0
CP008925.1	h6.sal.bam	other	2110702	2110702	0	+	1	3	72	81	1.0
CP008925.1	h6.sal.bam	other	2110703	2110703	0	+	2	1	73	78	2.0
CP008925.1	h6.sal.bam	other	2110704	2110704	0	+	1	1	71	77	1.0
CP008925.1	h6.sal.bam	other	2110705	2110705	0	+	0	1	71	76	0.0
CP008925.1	h6.sal.bam	other	2110706	2110706	0	+	2	2	73	77	2.0
CP008925.1	h6.sal.bam	other	2110707	2110707	0	+	1	3	74	76	1.0
CP008925.1	h6.sal.bam	other	2110708	2110708	0	+	1	3	74	74	1.0
CP008925.1	h6.sal.bam	other	2110709	2110709	0	+	1	2	73	71	1.0
CP008925.1	h6.sal.bam	other	2110710	2110710	0	+	1	2	74	70	1.0
CP008925.1	h6.sal.bam	other	2110711	2110711	0	+	4	0	77	68	4.0
CP008925.1	h6.sal.bam	other	2110712	2110712	0	+	2	0	78	68	2.0
CP008925.1	h6.sal.bam	other	2110713	2110713	0	+	0	2	76	68	0.0
CP008925.1	h6.sal.bam	other	2110714	2110714	0	+	1	1	76	68	1.0
CP008925.1	h6.sal.bam	other	2110715	2110715	0	+	2	4	78	67	2.0
CP008925.1	h6.sal.bam	other	2110716	2110716	0	+	1	0	77	65	1.0
CP008925.1	h6.sal.bam	other	2110717	2110717	0	+	4	0	80	65	4.0
CP008925.1	h6.sal.bam	other	2110718	2110718	0	+	1	0	81	65	1.0
CP008925.1	h6.sal.bam	other	2110719	2110719	0	+	0	1	81	66	0.0
CP008925.1	h6.sal.bam	other	2110720	2110720	0	+	0	0	81	68	0.0
CP008925.1	h6.sal.bam	other	2110721	2110721	0	+	2	3	83	70	2.0
CP008925.1	h6.sal.bam	other	2110722	2110722	0	+	1	1	84	68	1.0
CP008925.1	h6.sal.bam	other	2110723	2110723	0	+	2	0	86	69	2.0
CP008925.1	h6.sal.bam	other	2110724	2110724	0	+	1	2	87	70	1.0
CP008925.1	h6.sal.bam	other	2110725	2110725	0	+	0	2	87	68	0.0
CP008925.1	h6.sal.bam	other	2110726	2110726	0	+	2	0	88	69	2.0
CP008925.1	h6.sal.bam	other	2110727	2110727	0	+	2	0	89	71	2.0
CP008925.1	h6.sal.bam	other	2110728	2110728	0	+	2	2	91	71	2.0
CP008925.1	h6.sal.bam	other	2110729	2110729	0	+	1	1	90	71	1.0
CP008925.1	h6.sal.bam	other	2110730	2110730	0	+	1	0	86	70	1.0
CP008925.1	h6.sal.bam	other	2110731	2110731	0	+	0	0	86	71	0.0
CP008925.1	h6.sal.bam	other	2110732	2110732	0	+	1	3	86	73	1.0
CP008925.1	h6.sal.bam	other	2110733	2110733	0	+	1	1	87	70	1.0
CP008925.1	h6.sal.bam	other	2110734	2110734	0	+	1	0	88	71	1.0
CP008925.1	h6.sal.bam	other	2110735	2110735	0	+	0	1	84	71	0.0
CP008925.1	h6.sal.bam	other	2110736	2110736	0	+	3	1	87	70	3.0
CP008925.1	h6.sal.bam	other	2110737	2110737	0	+	1	1	88	70	1.0
CP008925.1	h6.sal.bam	other	2110738	2110738	0	+	1	5	89	69	1.0
CP008925.1	h6.sal.bam	other	2110739	2110739	0	+	1	0	89	64	1.0
CP008925.1	h6.sal.bam	other	2110740	2110740	0	+	3	1	89	65	3.0
CP008925.1	h6.sal.bam	other	2110741	2110741	0	+	0	1	89	64	0.0
CP008925.1	h6.sal.bam	other	2110742	2110742	0	+	3	1	90	64	3.0
CP008925.1	h6.sal.bam	other	2110743	2110743	0	+	1	0	91	63	1.0
CP008925.1	h6.sal.bam	other	2110744	2110744	0	+	2	1	91	64	2.0
CP008925.1	h6.sal.bam	other	2110745	2110745	0	+	0	0	90	63	0.0
CP008925.1	h6.sal.bam	other	2110746	2110746	0	+	0	1	89	63	0.0
CP008925.1	h6.sal.bam	other	2110747	2110747	0	+	1	1	89	62	1.0
CP008925.1	h6.sal.bam	other	2110748	2110748	0	+	0	2	88	62	0.0
CP008925.1	h6.sal.bam	other	2110749	2110749	0	+	2	0	88	61	2.0
CP008925.1	h6.sal.bam	other	2110750	2110750	0	+	1	0	88	61	1.0
CP008925.1	h6.sal.bam	other	2110751	2110751	0	+	0	1	87	63	0.0
CP008925.1	h6.sal.bam	other	2110752	2110752	0	+	0	0	83	66	0.0
CP008925.1	h6.sal.bam	other	2110753	2110753	0	+	0	3	83	68	0.0
CP008925.1	h6.sal.bam	other	2110754	2110754	0	+	1	0	84	65	1.0
CP008925.1	h6.sal.bam	other	2110755	2110755	0	+	0	0	83	66	0.0
CP008925.1	h6.sal.bam	other	2110756	2110756	0	+	0	0	81	66	0.0
CP008925.1	h6.sal.bam	other	2110757	2110757	0	+	0	1	78	67	0.0
CP008925.1	h6.sal.bam	other	2110758	2110758	0	+	0	0	77	66	0.0
CP008925.1	h6.sal.bam	other	2110759	2110759	0	+	1	1	74	67	1.0
CP008925.1	h6.sal.bam	other	2110760	2110760	0	+	0	2	74	68	0.0
CP008925.1	h6.sal.bam	other	2110761	2110761	0	+	0	0	74	66	0.0
CP008925.1	h6.sal.bam	other	2110762	2110762	0	+	0	1	74	66	0.0
CP008925.1	h6.sal.bam	other	2110763	2110763	0	+	0	2	73	65	0.0
CP008925.1	h6.sal.bam	other	2110764	2110764	0	+	1	1	74	63	1.0
CP008925.1	h6.sal.bam	other	2110765	2110765	0	+	2	3	76	65	2.0
CP008925.1	h6.sal.bam	other	2110766	2110766	0	+	0	1	75	62	0.0
CP008925.1	h6.sal.bam	other	2110767	2110767	0	+	1	0	76	62	1.0
CP008925.1	h6.sal.bam	other	2110768	2110768	0	+	1	2	77	62	1.0
CP008925.1	h6.sal.bam	other	2110769	2110769	0	+	0	0	76	62	0.0
CP008925.1	h6.sal.bam	other	2110770	2110770	0	+	1	1	77	62	1.0
CP008925.1	h6.sal.bam	other	2110771	2110771	0	+	0	0	77	61	0.0
CP008925.1	h6.sal.bam	other	2110772	2110772	0	+	1	1	72	62	1.0
CP008925.1	h6.sal.bam	other	2110773	2110773	0	+	2	2	73	62	2.0
CP008925.1	h6.sal.bam	other	2110774	2110774	0	+	1	0	74	60	1.0
CP008925.1	h6.sal.bam	other	2110775	2110775	0	+	1	1	75	63	1.0
CP008925.1	h6.sal.bam	GAAC	2110776	2110776	2110784	+	1	1	74	63	1.0
CP008925.1	h6.sal.bam	other	2110777	2110777	0	+	2	0	76	62	2.0
CP008925.1	h6.sal.bam	GAAC	2110778	2110778	2110784	+	1	0	75	62	1.0
CP008925.1	h6.sal.bam	other	2110779	2110779	0	+	0	0	74	64	0.0
CP008925.1	h6.sal.bam	other	2110780	2110780	0	+	0	2	74	64	0.0
CP008925.1	h6.sal.bam	other	2110781	2110781	0	+	0	1	71	63	0.0
CP008925.1	h6.sal.bam	other	2110782	2110782	0	+	1	1	72	62	1.0
CP008925.1	h6.sal.bam	other	2110783	2110783	0	+	2	0	73	64	2.0
CP008925.1	h6.sal.bam	other	2110784	2110784	0	+	0	1	71	66	0.0
CP008925.1	h6.sal.bam	other	2110785	2110785	0	+	2	0	69	65	2.0
CP008925.1	h6.sal.bam	other	2110786	2110786	0	+	0	0	67	66	0.0
CP008925.1	h6.sal.bam	other	2110787	2110787	0	+	1	1	68	66	1.0
CP008925.1	h6.sal.bam	other	2110788	2110788	0	+	0	1	67	65	0.0
CP008925.1	h6.sal.bam	other	2110789	2110789	0	+	0	0	67	67	0.0
CP008925.1	h6.sal.bam	other	2110790	2110790	0	+	1	2	65	70	1.0
CP008925.1	h6.sal.bam	other	2110791	2110791	0	+	1	0	62	69	1.0
CP008925.1	h6.sal.bam	other	2110792	2110792	0	+	0	1	61	69	0.0
CP008925.1	h6.sal.bam	GAAC	2110793	2110793	2110784	+	2	3	63	68	2.0
CP008925.1	h6.sal.bam	other	2110794	2110794	0	+	4	1	66	65	4.0
CP008925.1	h6.sal.bam	GAAC	2110795	2110795	2110784	+	2	1	68	64	2.0
CP008925.1	h6.sal.bam	other	2110796	2110796	0	+	1	1	68	65	1.0
CP008925.1	h6.sal.bam	other	2110797	2110797	0	+	1	2	67	64	1.0
CP008925.1	h6.sal.bam	other	2110798	2110798	0	+	5	1	71	64	5.0
CP008925.1	h6.sal.bam	other	2110799	2110799	0	+	3	0	73	64	3.0
CP008925.1	h6.sal.bam	other	2110800	2110800	0	+	0	3	73	64	0.0
CP008925.1	h6.sal.bam	other	2110801	2110801	0	+	2	2	73	66	2.0
CP008925.1	h6.sal.bam	other	2110802	2110802	0	+	4	2	75	64	4.0
CP008925.1	h6.sal.bam	other	2110803	2110803	0	+	0	1	73	62	0.0
CP008925.1	h6.sal.bam	other	2110804	2110804	0	+	2	0	74	64	2.0
CP008925.1	h6.sal.bam	other	2110805	2110805	0	+	4	1	77	65	4.0
CP008925.1	h6.sal.bam	other	2110806	2110806	0	+	4	2	81	64	4.0
CP008925.1	h6.sal.bam	other	2110807	2110807	0	+	2	0	82	62	2.0
CP008925.1	h6.sal.bam	other	2110808	2110808	0	+	0	3	80	65	0.0
CP008925.1	h6.sal.bam	other	2110809	2110809	0	+	1	0	80	65	1.0
CP008925.1	h6.sal.bam	other	2110810	2110810	0	+	1	1	81	65	1.0
CP008925.1	h6.sal.bam	other	2110811	2110811	0	+	2	0	80	64	2.0
CP008925.1	h6.sal.bam	other	2110812	2110812	0	+	1	0	79	67	1.0
CP008925.1	h6.sal.bam	other	2110813	2110813	0	+	0	0	78	68	0.0
CP008925.1	h6.sal.bam	other	2110814	2110814	0	+	4	1	82	68	4.0
CP008925.1	h6.sal.bam	other	2110815	2110815	0	+	0	0	79	69	0.0
CP008925.1	h6.sal.bam	other	2110816	2110816	0	+	2	0	78	72	2.0
CP008925.1	h6.sal.bam	other	2110817	2110817	0	+	0	1	78	72	0.0
CP008925.1	h6.sal.bam	other	2110818	2110818	0	+	2	0	79	72	2.0
CP008925.1	h6.sal.bam	other	2110819	2110819	0	+	2	0	79	72	2.0
CP008925.1	h6.sal.bam	other	2110820	2110820	0	+	1	0	80	72	1.0
CP008925.1	h6.sal.bam	other	2110821	2110821	0	+	2	1	82	74	2.0
CP008925.1	h6.sal.bam	other	2110822	2110822	0	+	1	0	82	75	1.0
CP008925.1	h6.sal.bam	other	2110823	2110823	0	+	0	1	80	76	0.0
CP008925.1	h6.sal.bam	other	2110824	2110824	0	+	0	0	79	78	0.0
CP008925.1	h6.sal.bam	other	2110825	2110825	0	+	1	2	80	80	1.0
CP008925.1	h6.sal.bam	other	2110826	2110826	0	+	3	3	83	78	3.0
CP008925.1	h6.sal.bam	other	2110827	2110827	0	+	2	2	85	77	2.0
CP008925.1	h6.sal.bam	other	2110828	2110828	0	+	0	1	84	75	0.0
CP008925.1	h6.sal.bam	other	2110829	2110829	0	+	0	0	83	74	0.0
CP008925.1	h6.sal.bam	other	2110830	2110830	0	+	1	1	84	78	1.0
CP008925.1	h6.sal.bam	other	2110831	2110831	0	+	0	0	84	78	0.0
CP008925.1	h6.sal.bam	other	2110832	2110832	0	+	0	0	83	80	0.0
CP008925.1	h6.sal.bam	other	2110833	2110833	0	+	1	1	84	81	1.0
CP008925.1	h6.sal.bam	other	2110834	2110834	0	+	0	2	84	80	0.0
CP008925.1	h6.sal.bam	other	2110835	2110835	0	+	1	0	85	78	1.0
CP008925.1	h6.sal.bam	other	2110836	2110836	0	+	0	1	83	79	0.0
CP008925.1	h6.sal.bam	other	2110837	2110837	0	+	3	0	86	78	3.0
CP008925.1	h6.sal.bam	other	2110838	2110838	0	+	0	0	86	79	0.0
CP008925.1	h6.sal.bam	other	2110839	2110839	0	+	1	3	87	79	1.0
CP008925.1	h6.sal.bam	other	2110840	2110840	0	+	1	0	88	77	1.0
CP008925.1	h6.sal.bam	other	2110841	2110841	0	+	1	1	88	79	1.0
CP008925.1	h6.sal.bam	other	2110842	2110842	0	+	3	2	90	78	3.0
CP008925.1	h6.sal.bam	other	2110843	2110843	0	+	1	1	91	77	1.0
CP008925.1	h6.sal.bam	other	2110844	2110844	0	+	0	0	91	78	0.0
CP008925.1	h6.sal.bam	other	2110845	2110845	0	+	0	1	90	78	0.0
CP008925.1	h6.sal.bam	other	2110846	2110846	0	+	0	1	90	77	0.0
CP008925.1	h6.sal.bam	other	2110847	2110847	0	+	1	0	88	81	1.0
CP008925.1	h6.sal.bam	other	2110848	2110848	0	+	1	2	89	81	1.0
CP008925.1	h6.sal.bam	other	2110849	2110849	0	+	3	1	91	81	3.0
CP008925.1	h6.sal.bam	other	2110850	2110850	0	+	4	1	95	83	4.0
CP008925.1	h6.sal.bam	other	2110851	2110851	0	+	2	0	94	86	2.0
CP008925.1	h6.sal.bam	other	2110852	2110852	0	+	1	0	94	86	1.0
CP008925.1	h6.sal.bam	other	2110853	2110853	0	+	1	2	95	86	1.0
CP008925.1	h6.sal.bam	other	2110854	2110854	0	+	1	0	96	84	1.0
CP008925.1	h6.sal.bam	other	2110855	2110855	0	+	1	0	97	86	1.0
CP008925.1	h6.sal.bam	other	2110856	2110856	0	+	2	0	99	86	2.0
CP008925.1	h6.sal.bam	other	2110857	2110857	0	+	0	3	98	87	0.0
CP008925.1	h6.sal.bam	other	2110858	2110858	0	+	1	2	97	85	1.0
CP008925.1	h6.sal.bam	other	2110859	2110859	0	+	2	0	97	84	2.0
CP008925.1	h6.sal.bam	other	2110860	2110860	0	+	0	2	97	84	0.0
CP008925.1	h6.sal.bam	other	2110861	2110861	0	+	1	2	98	82	1.0
CP008925.1	h6.sal.bam	other	2110862	2110862	0	+	3	0	100	80	3.0
CP008925.1	h6.sal.bam	other	2110863	2110863	0	+	2	2	102	80	2.0
CP008925.1	h6.sal.bam	other	2110864	2110864	0	+	5	1	107	78	5.0
CP008925.1	h6.sal.bam	other	2110865	2110865	0	+	1	1	107	77	1.0
CP008925.1	h6.sal.bam	other	2110866	2110866	0	+	2	2	108	78	2.0
CP008925.1	h6.sal.bam	other	2110867	2110867	0	+	1	0	109	79	1.0
CP008925.1	h6.sal.bam	other	2110868	2110868	0	+	3	0	110	79	3.0
CP008925.1	h6.sal.bam	other	2110869	2110869	0	+	2	0	108	79	2.0
CP008925.1	h6.sal.bam	other	2110870	2110870	0	+	0	1	106	82	0.0
CP008925.1	h6.sal.bam	GTTC	2110871	2110871	2110879	+	0	0	104	82	0.0
CP008925.1	h6.sal.bam	other	2110872	2110872	0	+	1	1	105	82	1.0
CP008925.1	h6.sal.bam	GTTC	2110873	2110873	2110879	+	2	1	101	81	2.0
CP008925.1	h6.sal.bam	other	2110874	2110874	0	+	0	4	97	82	0.0
CP008925.1	h6.sal.bam	other	2110875	2110875	0	+	1	1	98	78	1.0
CP008925.1	h6.sal.bam	other	2110876	2110876	0	+	1	0	99	79	1.0
CP008925.1	h6.sal.bam	other	2110877	2110877	0	+	3	1	95	80	3.0
CP008925.1	h6.sal.bam	other	2110878	2110878	0	+	1	1	96	80	1.0
CP008925.1	h6.sal.bam	other	2110879	2110879	0	+	1	1	97	79	1.0
CP008925.1	h6.sal.bam	other	2110880	2110880	0	+	1	0	94	78	1.0
CP008925.1	h6.sal.bam	other	2110881	2110881	0	+	1	3	91	80	1.0
CP008925.1	h6.sal.bam	other	2110882	2110882	0	+	0	1	89	79	0.0
CP008925.1	h6.sal.bam	other	2110883	2110883	0	+	2	2	91	78	2.0
CP008925.1	h6.sal.bam	other	2110884	2110884	0	+	0	1	90	76	0.0
CP008925.1	h6.sal.bam	other	2110885	2110885	0	+	0	2	89	75	0.0
CP008925.1	h6.sal.bam	other	2110886	2110886	0	+	3	1	90	74	3.0
CP008925.1	h6.sal.bam	other	2110887	2110887	0	+	2	1	91	76	2.0
CP008925.1	h6.sal.bam	GTTC	2110888	2110888	2110879	+	1	0	91	75	1.0
CP008925.1	h6.sal.bam	other	2110889	2110889	0	+	2	1	90	75	2.0
CP008925.1	h6.sal.bam	GTTC	2110890	2110890	2110879	+	1	3	91	77	1.0
CP008925.1	h6.sal.bam	other	2110891	2110891	0	+	1	0	90	74	1.0
CP008925.1	h6.sal.bam	other	2110892	2110892	0	+	3	1	93	75	3.0
CP008925.1	h6.sal.bam	other	2110893	2110893	0	+	0	1	89	74	0.0
CP008925.1	h6.sal.bam	other	2110894	2110894	0	+	2	0	90	75	2.0
CP008925.1	h6.sal.bam	other	2110895	2110895	0	+	0	1	89	78	0.0
CP008925.1	h6.sal.bam	other	2110896	2110896	0	+	0	2	88	79	0.0
CP008925.1	h6.sal.bam	other	2110897	2110897	0	+	0	1	88	78	0.0
CP008925.1	h6.sal.bam	other	2110898	2110898	0	+	0	3	88	78	0.0
CP008925.1	h6.sal.bam	other	2110899	2110899	0	+	1	2	89	75	1.0
CP008925.1	h6.sal.bam	other	2110900	2110900	0	+	0	2	88	77	0.0
CP008925.1	h6.sal.bam	other	2110901	2110901	0	+	0	0	84	75	0.0
CP008925.1	h6.sal.bam	other	2110902	2110902	0	+	3	0	86	75	3.0
CP008925.1	h6.sal.bam	other	2110903	2110903	0	+	2	2	88	76	2.0
CP008925.1	h6.sal.bam	other	2110904	2110904	0	+	1	2	89	75	1.0
CP008925.1	h6.sal.bam	other	2110905	2110905	0	+	0	1	88	73	0.0
CP008925.1	h6.sal.bam	other	2110906	2110906	0	+	1	2	89	73	1.0
CP008925.1	h6.sal.bam	other	2110907	2110907	0	+	0	1	89	72	0.0
CP008925.1	h6.sal.bam	other	2110908	2110908	0	+	1	0	89	71	1.0
CP008925.1	h6.sal.bam	other	2110909	2110909	0	+	2	0	90	74	2.0
CP008925.1	h6.sal.bam	other	2110910	2110910	0	+	2	1	92	74	2.0
CP008925.1	h6.sal.bam	other	2110911	2110911	0	+	2	0	89	76	2.0
CP008925.1	h6.sal.bam	other	2110912	2110912	0	+	1	1	90	77	1.0
CP008925.1	h6.sal.bam	other	2110913	2110913	0	+	0	1	90	76	0.0
CP008925.1	h6.sal.bam	other	2110914	2110914	0	+	0	0	88	75	0.0
CP008925.1	h6.sal.bam	other	2110915	2110915	0	+	0	2	88	75	0.0
CP008925.1	h6.sal.bam	other	2110916	2110916	0	+	3	0	91	74	3.0
CP008925.1	h6.sal.bam	other	2110917	2110917	0	+	2	1	89	74	2.0
CP008925.1	h6.sal.bam	other	2110918	2110918	0	+	1	2	90	75	1.0
CP008925.1	h6.sal.bam	other	2110919	2110919	0	+	1	0	91	73	1.0
CP008925.1	h6.sal.bam	other	2110920	2110920	0	+	0	2	91	74	0.0
CP008925.1	h6.sal.bam	other	2110921	2110921	0	+	3	3	94	72	3.0
CP008925.1	h6.sal.bam	other	2110922	2110922	0	+	1	0	94	70	1.0
CP008925.1	h6.sal.bam	other	2110923	2110923	0	+	1	2	94	71	1.0
CP008925.1	h6.sal.bam	other	2110924	2110924	0	+	1	3	92	69	1.0
CP008925.1	h6.sal.bam	GTTC	2110925	2110925	2110933	+	2	4	90	66	2.0
CP008925.1	h6.sal.bam	other	2110926	2110926	0	+	3	0	91	62	3.0
CP008925.1	h6.sal.bam	GTTC	2110927	2110927	2110933	+	3	0	93	65	3.0
CP008925.1	h6.sal.bam	other	2110928	2110928	0	+	0	0	92	66	0.0
CP008925.1	h6.sal.bam	other	2110929	2110929	0	+	0	2	91	66	0.0
CP008925.1	h6.sal.bam	other	2110930	2110930	0	+	3	0	93	65	3.0
CP008925.1	h6.sal.bam	other	2110931	2110931	0	+	0	1	92	65	0.0
CP008925.1	h6.sal.bam	other	2110932	2110932	0	+	0	1	92	66	0.0
CP008925.1	h6.sal.bam	other	2110933	2110933	0	+	3	1	94	66	3.0
CP008925.1	h6.sal.bam	other	2110934	2110934	0	+	1	0	93	65	1.0
CP008925.1	h6.sal.bam	other	2110935	2110935	0	+	4	0	97	65	4.0
CP008925.1	h6.sal.bam	other	2110936	2110936	0	+	1	0	97	65	1.0
CP008925.1	h6.sal.bam	other	2110937	2110937	0	+	2	1	96	65	2.0
CP008925.1	h6.sal.bam	other	2110938	2110938	0	+	1	0	94	64	1.0
CP008925.1	h6.sal.bam	other	2110939	2110939	0	+	0	2	90	65	0.0
CP008925.1	h6.sal.bam	other	2110940	2110940	0	+	1	0	90	63	1.0
CP008925.1	h6.sal.bam	other	2110941	2110941	0	+	1	3	89	63	1.0
CP008925.1	h6.sal.bam	GTTC	2110942	2110942	2110933	+	2	3	90	60	2.0
CP008925.1	h6.sal.bam	other	2110943	2110943	0	+	0	0	87	62	0.0
CP008925.1	h6.sal.bam	GTTC	2110944	2110944	2110933	+	2	0	87	63	2.0
CP008925.1	h6.sal.bam	other	2110945	2110945	0	+	4	1	90	63	4.0
CP008925.1	h6.sal.bam	other	2110946	2110946	0	+	0	0	90	62	0.0
CP008925.1	h6.sal.bam	other	2110947	2110947	0	+	0	2	90	63	0.0
CP008925.1	h6.sal.bam	other	2110948	2110948	0	+	0	0	88	63	0.0
CP008925.1	h6.sal.bam	other	2110949	2110949	0	+	0	2	88	63	0.0
CP008925.1	h6.sal.bam	other	2110950	2110950	0	+	0	1	87	61	0.0
CP008925.1	h6.sal.bam	other	2110951	2110951	0	+	2	1	84	60	2.0
CP008925.1	h6.sal.bam	other	2110952	2110952	0	+	0	0	84	60	0.0
CP008925.1	h6.sal.bam	other	2110953	2110953	0	+	0	3	84	62	0.0
CP008925.1	h6.sal.bam	other	2110954	2110954	0	+	2	1	85	63	2.0
CP008925.1	h6.sal.bam	other	2110955	2110955	0	+	0	0	84	62	0.0
CP008925.1	h6.sal.bam	other	2110956	2110956	0	+	2	1	85	63	2.0
CP008925.1	h6.sal.bam	other	2110957	2110957	0	+	0	0	83	62	0.0
CP008925.1	h6.sal.bam	other	2110958	2110958	0	+	0	2	83	62	0.0
CP008925.1	h6.sal.bam	other	2110959	2110959	0	+	1	0	84	60	1.0
CP008925.1	h6.sal.bam	other	2110960	2110960	0	+	0	2	82	60	0.0
CP008925.1	h6.sal.bam	other	2110961	2110961	0	+	0	0	79	63	0.0
CP008925.1	h6.sal.bam	other	2110962	2110962	0	+	2	2	81	65	2.0
CP008925.1	h6.sal.bam	other	2110963	2110963	0	+	2	0	82	63	2.0
CP008925.1	h6.sal.bam	other	2110964	2110964	0	+	0	0	80	63	0.0
CP008925.1	h6.sal.bam	other	2110965	2110965	0	+	3	0	81	63	3.0
CP008925.1	h6.sal.bam	other	2110966	2110966	0	+	0	1	80	64	0.0
CP008925.1	h6.sal.bam	other	2110967	2110967	0	+	3	1	79	65	3.0
CP008925.1	h6.sal.bam	other	2110968	2110968	0	+	2	3	81	65	2.0
CP008925.1	h6.sal.bam	other	2110969	2110969	0	+	2	2	83	63	2.0
CP008925.1	h6.sal.bam	other	2110970	2110970	0	+	0	1	83	65	0.0
CP008925.1	h6.sal.bam	other	2110971	2110971	0	+	0	1	83	64	0.0
CP008925.1	h6.sal.bam	other	2110972	2110972	0	+	0	0	82	69	0.0
CP008925.1	h6.sal.bam	other	2110973	2110973	0	+	3	3	85	70	3.0
CP008925.1	h6.sal.bam	other	2110974	2110974	0	+	1	1	85	67	1.0
CP008925.1	h6.sal.bam	other	2110975	2110975	0	+	1	1	86	66	1.0
CP008925.1	h6.sal.bam	other	2110976	2110976	0	+	0	0	85	65	0.0
CP008925.1	h6.sal.bam	other	2110977	2110977	0	+	4	1	86	66	4.0
CP008925.1	h6.sal.bam	other	2110978	2110978	0	+	0	0	86	65	0.0
CP008925.1	h6.sal.bam	other	2110979	2110979	0	+	2	1	86	65	2.0
CP008925.1	h6.sal.bam	other	2110980	2110980	0	+	3	0	89	64	3.0
CP008925.1	h6.sal.bam	other	2110981	2110981	0	+	2	1	91	66	2.0
CP008925.1	h6.sal.bam	other	2110982	2110982	0	+	1	1	92	65	1.0
CP008925.1	h6.sal.bam	other	2110983	2110983	0	+	1	2	88	64	1.0
CP008925.1	h6.sal.bam	other	2110984	2110984	0	+	0	2	88	62	0.0
CP008925.1	h6.sal.bam	GTTC	2110985	2110985	2110993	+	3	1	91	64	3.0
CP008925.1	h6.sal.bam	other	2110986	2110986	0	+	2	1	91	63	2.0
CP008925.1	h6.sal.bam	GTTC	2110987	2110987	2110993	+	2	0	92	62	2.0
CP008925.1	h6.sal.bam	other	2110988	2110988	0	+	1	0	93	64	1.0
CP008925.1	h6.sal.bam	other	2110989	2110989	0	+	1	1	93	66	1.0
CP008925.1	h6.sal.bam	other	2110990	2110990	0	+	0	0	89	65	0.0
CP008925.1	h6.sal.bam	other	2110991	2110991	0	+	3	0	92	65	3.0
CP008925.1	h6.sal.bam	other	2110992	2110992	0	+	2	2	92	65	2.0
CP008925.1	h6.sal.bam	other	2110993	2110993	0	+	3	1	94	65	3.0
CP008925.1	h6.sal.bam	other	2110994	2110994	0	+	3	0	96	64	3.0
CP008925.1	h6.sal.bam	other	2110995	2110995	0	+	1	0	97	64	1.0
CP008925.1	h6.sal.bam	other	2110996	2110996	0	+	1	1	94	64	1.0
CP008925.1	h6.sal.bam	other	2110997	2110997	0	+	0	1	90	64	0.0
CP008925.1	h6.sal.bam	other	2110998	2110998	0	+	0	0	90	63	0.0
CP008925.1	h6.sal.bam	other	2110999	2110999	0	+	0	0	90	63	0.0
CP008925.1	h6.sal.bam	other	2111000	2111000	0	+	1	0	91	63	1.0
CP008925.1	h6.sal.bam	other	2111001	2111001	0	+	2	3	89	63	2.0
CP008925.1	h6.sal.bam	GTTC	2111002	2111002	2110993	+	1	1	89	60	1.0
CP008925.1	h6.sal.bam	other	2111003	2111003	0	+	2	0	91	59	2.0
CP008925.1	h6.sal.bam	GTTC	2111004	2111004	2110993	+	1	1	92	59	1.0
CP008925.1	h6.sal.bam	other	2111005	2111005	0	+	2	0	91	58	2.0
CP008925.1	h6.sal.bam	other	2111006	2111006	0	+	0	2	91	58	0.0
CP008925.1	h6.sal.bam	other	2111007	2111007	0	+	0	1	89	56	0.0
CP008925.1	h6.sal.bam	other	2111008	2111008	0	+	1	0	89	57	1.0
CP008925.1	h6.sal.bam	other	2111009	2111009	0	+	1	0	89	57	1.0
CP008925.1	h6.sal.bam	other	2111010	2111010	0	+	1	0	85	60	1.0
CP008925.1	h6.sal.bam	other	2111011	2111011	0	+	0	0	83	61	0.0
CP008925.1	h6.sal.bam	other	2111012	2111012	0	+	0	1	83	61	0.0
CP008925.1	h6.sal.bam	other	2111013	2111013	0	+	1	0	83	60	1.0
CP008925.1	h6.sal.bam	other	2111014	2111014	0	+	0	0	83	60	0.0
CP008925.1	h6.sal.bam	other	2111015	2111015	0	+	0	4	82	60	0.0
CP008925.1	h6.sal.bam	other	2111016	2111016	0	+	0	1	80	60	0.0
CP008925.1	h6.sal.bam	other	2111017	2111017	0	+	0	0	79	59	0.0
CP008925.1	h6.sal.bam	other	2111018	2111018	0	+	1	1	80	59	1.0
CP008925.1	h6.sal.bam	other	2111019	2111019	0	+	0	0	78	59	0.0
CP008925.1	h6.sal.bam	other	2111020	2111020	0	+	1	1	75	59	1.0
CP008925.1	h6.sal.bam	other	2111021	2111021	0	+	0	0	75	58	0.0
CP008925.1	h6.sal.bam	other	2111022	2111022	0	+	1	2	76	59	1.0
CP008925.1	h6.sal.bam	other	2111023	2111023	0	+	2	0	78	57	2.0
CP008925.1	h6.sal.bam	other	2111024	2111024	0	+	0	0	77	57	0.0
CP008925.1	h6.sal.bam	other	2111025	2111025	0	+	1	0	78	58	1.0
CP008925.1	h6.sal.bam	other	2111026	2111026	0	+	0	1	78	58	0.0
CP008925.1	h6.sal.bam	other	2111027	2111027	0	+	0	2	78	58	0.0
CP008925.1	h6.sal.bam	other	2111028	2111028	0	+	1	4	77	57	1.0
CP008925.1	h6.sal.bam	other	2111029	2111029	0	+	0	0	76	54	0.0
CP008925.1	h6.sal.bam	other	2111030	2111030	0	+	1	1	77	54	1.0
CP008925.1	h6.sal.bam	other	2111031	2111031	0	+	0	0	76	53	0.0
CP008925.1	h6.sal.bam	other	2111032	2111032	0	+	0	0	76	54	0.0
CP008925.1	h6.sal.bam	other	2111033	2111033	0	+	1	4	77	55	1.0
CP008925.1	h6.sal.bam	other	2111034	2111034	0	+	1	0	76	51	1.0
CP008925.1	h6.sal.bam	other	2111035	2111035	0	+	0	1	76	52	0.0
CP008925.1	h6.sal.bam	other	2111036	2111036	0	+	3	2	79	53	3.0
CP008925.1	h6.sal.bam	other	2111037	2111037	0	+	2	0	80	52	2.0
CP008925.1	h6.sal.bam	other	2111038	2111038	0	+	0	0	78	52	0.0
CP008925.1	h6.sal.bam	other	2111039	2111039	0	+	4	1	82	52	4.0
CP008925.1	h6.sal.bam	other	2111040	2111040	0	+	0	1	79	51	0.0
CP008925.1	h6.sal.bam	other	2111041	2111041	0	+	2	1	81	51	2.0
CP008925.1	h6.sal.bam	other	2111042	2111042	0	+	1	1	77	50	1.0
CP008925.1	h6.sal.bam	other	2111043	2111043	0	+	1	1	78	49	1.0
CP008925.1	h6.sal.bam	other	2111044	2111044	0	+	1	4	77	48	1.0
CP008925.1	h6.sal.bam	other	2111045	2111045	0	+	1	4	78	45	1.0
CP008925.1	h6.sal.bam	other	2111046	2111046	0	+	0	2	78	41	0.0
CP008925.1	h6.sal.bam	other	2111047	2111047	0	+	1	1	75	41	1.0
CP008925.1	h6.sal.bam	other	2111048	2111048	0	+	0	0	75	41	0.0
CP008925.1	h6.sal.bam	other	2111049	2111049	0	+	0	0	75	41	0.0
CP008925.1	h6.sal.bam	other	2111050	2111050	0	+	1	1	75	42	1.0
CP008925.1	h6.sal.bam	other	2111051	2111051	0	+	2	1	73	41	2.0
CP008925.1	h6.sal.bam	other	2111052	2111052	0	+	0	1	73	40	0.0
CP008925.1	h6.sal.bam	other	2111053	2111053	0	+	3	0	76	39	3.0
CP008925.1	h6.sal.bam	other	2111054	2111054	0	+	2	0	75	39	2.0
CP008925.1	h6.sal.bam	other	2111055	2111055	0	+	0	0	72	140	0.0
CP008925.1	h6.sal.bam	other	2111056	2111056	0	+	2	0	72	141	2.0
CP008925.1	h6.sal.bam	other	2111057	2111057	0	+	3	0	74	141	3.0
CP008925.1	h6.sal.bam	other	2111058	2111058	0	+	1	0	73	141	1.0
CP008925.1	h6.sal.bam	other	2111059	2111059	0	+	2	4	75	142	2.0
CP008925.1	h6.sal.bam	other	2111060	2111060	0	+	0	1	71	139	0.0
CP008925.1	h6.sal.bam	other	2111061	2111061	0	+	1	1	72	138	1.0
CP008925.1	h6.sal.bam	other	2111062	2111062	0	+	0	1	70	137	0.0
CP008925.1	h6.sal.bam	other	2111063	2111063	0	+	4	1	72	141	4.0
CP008925.1	h6.sal.bam	other	2111064	2111064	0	+	1	0	73	140	1.0
CP008925.1	h6.sal.bam	other	2111065	2111065	0	+	1	0	74	140	1.0
CP008925.1	h6.sal.bam	other	2111066	2111066	0	+	1	0	73	140	1.0
CP008925.1	h6.sal.bam	other	2111067	2111067	0	+	0	2	71	141	0.0
CP008925.1	h6.sal.bam	other	2111068	2111068	0	+	1	0	69	139	1.0
CP008925.1	h6.sal.bam	other	2111069	2111069	0	+	1	0	67	149	1.0
CP008925.1	h6.sal.bam	other	2111070	2111070	0	+	2	0	67	152	2.0
CP008925.1	h6.sal.bam	other	2111071	2111071	0	+	2	1	69	152	2.0
CP008925.1	h6.sal.bam	other	2111072	2111072	0	+	2	0	71	151	2.0
CP008925.1	h6.sal.bam	other	2111073	2111073	0	+	1	0	72	151	1.0
CP008925.1	h6.sal.bam	other	2111074	2111074	0	+	1	0	73	151	1.0
CP008925.1	h6.sal.bam	other	2111075	2111075	0	+	2	0	74	151	2.0
CP008925.1	h6.sal.bam	other	2111076	2111076	0	+	0	0	72	151	0.0
CP008925.1	h6.sal.bam	other	2111077	2111077	0	+	0	0	71	151	0.0
CP008925.1	h6.sal.bam	GTTC	2111078	2111078	2111086	+	0	0	69	152	0.0
CP008925.1	h6.sal.bam	other	2111079	2111079	0	+	1	0	67	152	1.0
CP008925.1	h6.sal.bam	GTTC	2111080	2111080	2111086	+	1	2	68	152	1.0
CP008925.1	h6.sal.bam	other	2111081	2111081	0	+	0	0	68	150	0.0
CP008925.1	h6.sal.bam	other	2111082	2111082	0	+	0	0	68	150	0.0
CP008925.1	h6.sal.bam	other	2111083	2111083	0	+	0	2	67	150	0.0
CP008925.1	h6.sal.bam	other	2111084	2111084	0	+	0	1	66	148	0.0
CP008925.1	h6.sal.bam	other	2111085	2111085	0	+	1	1	66	148	1.0
CP008925.1	h6.sal.bam	other	2111086	2111086	0	+	1	0	67	149	1.0
CP008925.1	h6.sal.bam	other	2111087	2111087	0	+	0	0	67	150	0.0
CP008925.1	h6.sal.bam	other	2111088	2111088	0	+	0	0	66	150	0.0
CP008925.1	h6.sal.bam	other	2111089	2111089	0	+	0	0	66	150	0.0
CP008925.1	h6.sal.bam	other	2111090	2111090	0	+	0	4	66	150	0.0
CP008925.1	h6.sal.bam	other	2111091	2111091	0	+	1	0	67	146	1.0
CP008925.1	h6.sal.bam	other	2111092	2111092	0	+	0	1	66	147	0.0
CP008925.1	h6.sal.bam	other	2111093	2111093	0	+	1	0	67	147	1.0
CP008925.1	h6.sal.bam	other	2111094	2111094	0	+	0	1	67	147	0.0
CP008925.1	h6.sal.bam	GTTC	2111095	2111095	2111086	+	2	0	68	146	2.0
CP008925.1	h6.sal.bam	other	2111096	2111096	0	+	0	1	68	146	0.0
CP008925.1	h6.sal.bam	GTTC	2111097	2111097	2111086	+	3	0	68	146	3.0
CP008925.1	h6.sal.bam	other	2111098	2111098	0	+	1	0	69	146	1.0
CP008925.1	h6.sal.bam	other	2111099	2111099	0	+	0	0	68	146	0.0
CP008925.1	h6.sal.bam	other	2111100	2111100	0	+	0	0	68	146	0.0
CP008925.1	h6.sal.bam	other	2111101	2111101	0	+	1	1	69	146	1.0
CP008925.1	h6.sal.bam	other	2111102	2111102	0	+	0	1	66	146	0.0
CP008925.1	h6.sal.bam	other	2111103	2111103	0	+	1	1	67	145	1.0
CP008925.1	h6.sal.bam	other	2111104	2111104	0	+	1	0	68	144	1.0
CP008925.1	h6.sal.bam	other	2111105	2111105	0	+	1	0	68	144	1.0
CP008925.1	h6.sal.bam	other	2111106	2111106	0	+	0	1	68	144	0.0
CP008925.1	h6.sal.bam	other	2111107	2111107	0	+	1	1	69	144	1.0
CP008925.1	h6.sal.bam	other	2111108	2111108	0	+	0	0	68	143	0.0
CP008925.1	h6.sal.bam	other	2111109	2111109	0	+	0	1	67	143	0.0
CP008925.1	h6.sal.bam	other	2111110	2111110	0	+	1	2	68	142	1.0
CP008925.1	h6.sal.bam	other	2111111	2111111	0	+	1	1	64	143	1.0
CP008925.1	h6.sal.bam	other	2111112	2111112	0	+	0	0	62	143	0.0
CP008925.1	h6.sal.bam	other	2111113	2111113	0	+	0	1	62	143	0.0
CP008925.1	h6.sal.bam	other	2111114	2111114	0	+	1	0	63	142	1.0
CP008925.1	h6.sal.bam	other	2111115	2111115	0	+	0	0	63	142	0.0
CP008925.1	h6.sal.bam	other	2111116	2111116	0	+	0	0	61	146	0.0
CP008925.1	h6.sal.bam	other	2111117	2111117	0	+	1	0	60	146	1.0
CP008925.1	h6.sal.bam	other	2111118	2111118	0	+	0	0	60	147	0.0
CP008925.1	h6.sal.bam	other	2111119	2111119	0	+	1	1	60	147	1.0
CP008925.1	h6.sal.bam	other	2111120	2111120	0	+	0	2	59	146	0.0
CP008925.1	h6.sal.bam	other	2111121	2111121	0	+	0	0	59	144	0.0
CP008925.1	h6.sal.bam	other	2111122	2111122	0	+	2	1	60	145	2.0
CP008925.1	h6.sal.bam	other	2111123	2111123	0	+	0	0	60	144	0.0
CP008925.1	h6.sal.bam	other	2111124	2111124	0	+	0	2	59	144	0.0
CP008925.1	h6.sal.bam	other	2111125	2111125	0	+	0	2	57	142	0.0
CP008925.1	h6.sal.bam	GAAC	2111126	2111126	2111134	+	2	98	58	142	2.0
CP008925.1	h6.sal.bam	other	2111127	2111127	0	+	1	0	55	45	1.0
CP008925.1	h6.sal.bam	GAAC	2111128	2111128	2111134	+	101	1	151	49	101.0
CP008925.1	h6.sal.bam	other	2111129	2111129	0	+	1	1	152	48	1.0
CP008925.1	h6.sal.bam	other	2111130	2111130	0	+	0	0	152	47	0.0
CP008925.1	h6.sal.bam	other	2111131	2111131	0	+	1	0	151	47	1.0
CP008925.1	h6.sal.bam	other	2111132	2111132	0	+	2	0	150	49	4.0
CP008925.1	h6.sal.bam	other	2111133	2111133	0	+	1	1	148	51	2.0
CP008925.1	h6.sal.bam	other	2111134	2111134	0	+	0	1	147	50	0.0
CP008925.1	h6.sal.bam	other	2111135	2111135	0	+	2	0	149	50	2.0
CP008925.1	h6.sal.bam	other	2111136	2111136	0	+	0	2	149	50	0.0
CP008925.1	h6.sal.bam	other	2111137	2111137	0	+	1	3	149	49	2.0
CP008925.1	h6.sal.bam	other	2111138	2111138	0	+	1	0	149	46	1.0
CP008925.1	h6.sal.bam	other	2111139	2111139	0	+	0	1	148	48	0.0
CP008925.1	h6.sal.bam	other	2111140	2111140	0	+	1	0	148	47	1.0
CP008925.1	h6.sal.bam	other	2111141	2111141	0	+	0	0	148	47	0.0
CP008925.1	h6.sal.bam	other	2111142	2111142	0	+	1	0	149	48	1.0
CP008925.1	h6.sal.bam	GAAC	2111143	2111143	2111134	+	0	10	148	48	0.0
CP008925.1	h6.sal.bam	other	2111144	2111144	0	+	0	3	147	40	0.0
CP008925.1	h6.sal.bam	GAAC	2111145	2111145	2111134	+	8	0	154	37	16.0
CP008925.1	h6.sal.bam	other	2111146	2111146	0	+	5	0	157	41	10.0
CP008925.1	h6.sal.bam	other	2111147	2111147	0	+	0	0	155	41	0.0
CP008925.1	h6.sal.bam	other	2111148	2111148	0	+	1	0	156	43	2.0
CP008925.1	h6.sal.bam	other	2111149	2111149	0	+	0	0	155	45	0.0
CP008925.1	h6.sal.bam	other	2111150	2111150	0	+	0	0	153	45	0.0
CP008925.1	h6.sal.bam	other	2111151	2111151	0	+	0	1	153	45	0.0
CP008925.1	h6.sal.bam	other	2111152	2111152	0	+	0	0	153	44	0.0
CP008925.1	h6.sal.bam	other	2111153	2111153	0	+	1	0	153	45	2.0
CP008925.1	h6.sal.bam	other	2111154	2111154	0	+	0	0	153	45	0.0
CP008925.1	h6.sal.bam	other	2111155	2111155	0	+	0	0	152	46	0.0
CP008925.1	h6.sal.bam	other	2111156	2111156	0	+	0	0	152	50	0.0
CP008925.1	h6.sal.bam	other	2111157	2111157	0	+	1	0	153	52	1.0
CP008925.1	h6.sal.bam	other	2111158	2111158	0	+	1	0	154	52	1.0
CP008925.1	h6.sal.bam	other	2111159	2111159	0	+	2	1	156	52	4.0
CP008925.1	h6.sal.bam	other	2111160	2111160	0	+	0	2	155	51	0.0
CP008925.1	h6.sal.bam	other	2111161	2111161	0	+	1	0	155	51	2.0
CP008925.1	h6.sal.bam	other	2111162	2111162	0	+	0	0	155	51	0.0
CP008925.1	h6.sal.bam	other	2111163	2111163	0	+	0	0	155	51	0.0
CP008925.1	h6.sal.bam	other	2111164	2111164	0	+	1	0	156	53	1.0
CP008925.1	h6.sal.bam	other	2111165	2111165	0	+	1	1	157	54	1.0
CP008925.1	h6.sal.bam	other	2111166	2111166	0	+	0	0	156	56	0.0
CP008925.1	h6.sal.bam	other	2111167	2111167	0	+	1	1	156	56	1.0
CP008925.1	h6.sal.bam	other	2111168	2111168	0	+	0	0	156	55	0.0
CP008925.1	h6.sal.bam	other	2111169	2111169	0	+	0	0	156	55	0.0
CP008925.1	h6.sal.bam	other	2111170	2111170	0	+	1	0	155	56	1.0
CP008925.1	h6.sal.bam	other	2111171	2111171	0	+	3	1	158	58	3.0
CP008925.1	h6.sal.bam	other	2111172	2111172	0	+	1	0	156	57	1.0
CP008925.1	h6.sal.bam	other	2111173	2111173	0	+	0	0	155	59	0.0
CP008925.1	h6.sal.bam	other	2111174	2111174	0	+	1	0	156	60	1.0
CP008925.1	h6.sal.bam	other	2111175	2111175	0	+	1	0	156	60	1.0
CP008925.1	h6.sal.bam	other	2111176	2111176	0	+	0	1	156	60	0.0
CP008925.1	h6.sal.bam	other	2111177	2111177	0	+	0	0	155	61	0.0
CP008925.1	h6.sal.bam	other	2111178	2111178	0	+	2	0	157	62	2.0
CP008925.1	h6.sal.bam	other	2111179	2111179	0	+	0	0	156	62	0.0
CP008925.1	h6.sal.bam	other	2111180	2111180	0	+	3	0	158	66	3.0
CP008925.1	h6.sal.bam	other	2111181	2111181	0	+	1	1	159	69	1.0
CP008925.1	h6.sal.bam	other	2111182	2111182	0	+	1	0	159	70	1.0
CP008925.1	h6.sal.bam	other	2111183	2111183	0	+	0	0	158	70	0.0
CP008925.1	h6.sal.bam	other	2111184	2111184	0	+	0	0	158	71	0.0
CP008925.1	h6.sal.bam	other	2111185	2111185	0	+	0	3	158	71	0.0
CP008925.1	h6.sal.bam	other	2111186	2111186	0	+	2	1	159	71	2.0
CP008925.1	h6.sal.bam	other	2111187	2111187	0	+	1	0	159	70	2.0
CP008925.1	h6.sal.bam	other	2111188	2111188	0	+	1	2	160	70	2.0
CP008925.1	h6.sal.bam	other	2111189	2111189	0	+	1	1	161	69	2.0
CP008925.1	h6.sal.bam	other	2111190	2111190	0	+	1	1	161	69	1.0
CP008925.1	h6.sal.bam	other	2111191	2111191	0	+	0	0	161	68	0.0
CP008925.1	h6.sal.bam	other	2111192	2111192	0	+	0	1	161	69	0.0
CP008925.1	h6.sal.bam	other	2111193	2111193	0	+	0	1	160	71	0.0
CP008925.1	h6.sal.bam	other	2111194	2111194	0	+	0	0	159	71	0.0
CP008925.1	h6.sal.bam	other	2111195	2111195	0	+	0	0	159	73	0.0
CP008925.1	h6.sal.bam	other	2111196	2111196	0	+	0	1	159	75	0.0
CP008925.1	h6.sal.bam	other	2111197	2111197	0	+	2	0	159	75	4.0
CP008925.1	h6.sal.bam	other	2111198	2111198	0	+	1	0	160	75	2.0
CP008925.1	h6.sal.bam	other	2111199	2111199	0	+	0	1	160	76	0.0
CP008925.1	h6.sal.bam	other	2111200	2111200	0	+	1	2	159	76	2.0
CP008925.1	h6.sal.bam	other	2111201	2111201	0	+	1	1	160	74	2.0
CP008925.1	h6.sal.bam	other	2111202	2111202	0	+	0	2	153	81	0.0
CP008925.1	h6.sal.bam	other	2111203	2111203	0	+	0	0	59	79	0.0
CP008925.1	h6.sal.bam	other	2111204	2111204	0	+	2	0	60	79	2.0
CP008925.1	h6.sal.bam	other	2111205	2111205	0	+	0	1	60	79	0.0
CP008925.1	h6.sal.bam	other	2111206	2111206	0	+	0	2	59	78	0.0
CP008925.1	h6.sal.bam	other	2111207	2111207	0	+	0	2	57	77	0.0
CP008925.1	h6.sal.bam	other	2111208	2111208	0	+	2	1	58	77	2.0
CP008925.1	h6.sal.bam	other	2111209	2111209	0	+	1	0	59	76	1.0
CP008925.1	h6.sal.bam	other	2111210	2111210	0	+	1	0	58	76	1.0
CP008925.1	h6.sal.bam	other	2111211	2111211	0	+	1	1	59	76	2.0
CP008925.1	h6.sal.bam	other	2111212	2111212	0	+	1	0	59	75	1.0
CP008925.1	h6.sal.bam	other	2111213	2111213	0	+	2	3	59	75	2.0
CP008925.1	h6.sal.bam	other	2111214	2111214	0	+	1	0	60	78	1.0
CP008925.1	h6.sal.bam	other	2111215	2111215	0	+	1	0	61	81	1.0
CP008925.1	h6.sal.bam	other	2111216	2111216	0	+	0	0	61	81	0.0
CP008925.1	h6.sal.bam	other	2111217	2111217	0	+	1	1	61	85	1.0
CP008925.1	h6.sal.bam	other	2111218	2111218	0	+	0	1	61	85	0.0
CP008925.1	h6.sal.bam	other	2111219	2111219	0	+	0	2	60	84	0.0
CP008925.1	h6.sal.bam	other	2111220	2111220	0	+	0	2	53	83	0.0
CP008925.1	h6.sal.bam	other	2111221	2111221	0	+	2	0	50	82	2.0
CP008925.1	h6.sal.bam	other	2111222	2111222	0	+	3	2	53	84	6.0
CP008925.1	h6.sal.bam	other	2111223	2111223	0	+	0	2	52	82	0.0
CP008925.1	h6.sal.bam	other	2111224	2111224	0	+	1	0	53	81	2.0
CP008925.1	h6.sal.bam	other	2111225	2111225	0	+	0	0	52	81	0.0
CP008925.1	h6.sal.bam	other	2111226	2111226	0	+	0	0	52	82	0.0
CP008925.1	h6.sal.bam	other	2111227	2111227	0	+	1	1	53	84	1.0
CP008925.1	h6.sal.bam	other	2111228	2111228	0	+	1	1	53	84	1.0
CP008925.1	h6.sal.bam	other	2111229	2111229	0	+	1	0	54	83	1.0
CP008925.1	h6.sal.bam	other	2111230	2111230	0	+	1	4	55	88	1.0
CP008925.1	h6.sal.bam	other	2111231	2111231	0	+	0	2	55	84	0.0
CP008925.1	h6.sal.bam	other	2111232	2111232	0	+	0	0	53	82	0.0
CP008925.1	h6.sal.bam	other	2111233	2111233	0	+	0	0	51	83	0.0
CP008925.1	h6.sal.bam	other	2111234	2111234	0	+	0	2	51	83	0.0
CP008925.1	h6.sal.bam	other	2111235	2111235	0	+	0	0	50	85	0.0
CP008925.1	h6.sal.bam	other	2111236	2111236	0	+	1	0	51	86	1.0
CP008925.1	h6.sal.bam	other	2111237	2111237	0	+	0	1	51	87	0.0
CP008925.1	h6.sal.bam	other	2111238	2111238	0	+	2	1	53	86	4.0
CP008925.1	h6.sal.bam	other	2111239	2111239	0	+	0	1	52	85	0.0
CP008925.1	h6.sal.bam	other	2111240	2111240	0	+	0	3	52	85	0.0
CP008925.1	h6.sal.bam	other	2111241	2111241	0	+	0	0	51	83	0.0
CP008925.1	h6.sal.bam	other	2111242	2111242	0	+	0	0	51	83	0.0
CP008925.1	h6.sal.bam	other	2111243	2111243	0	+	0	1	51	84	0.0
CP008925.1	h6.sal.bam	other	2111244	2111244	0	+	3	0	53	86	3.0
CP008925.1	h6.sal.bam	other	2111245	2111245	0	+	1	2	51	86	1.0
CP008925.1	h6.sal.bam	other	2111246	2111246	0	+	1	0	52	84	1.0
CP008925.1	h6.sal.bam	other	2111247	2111247	0	+	2	1	53	84	2.0
CP008925.1	h6.sal.bam	other	2111248	2111248	0	+	3	1	56	85	3.0
CP008925.1	h6.sal.bam	other	2111249	2111249	0	+	0	0	55	87	0.0
CP008925.1	h6.sal.bam	other	2111250	2111250	0	+	0	0	54	88	0.0
CP008925.1	h6.sal.bam	other	2111251	2111251	0	+	0	2	54	89	0.0
CP008925.1	h6.sal.bam	other	2111252	2111252	0	+	0	1	53	88	0.0
CP008925.1	h6.sal.bam	other	2111253	2111253	0	+	1	0	53	87	1.0
CP008925.1	h6.sal.bam	other	2111254	2111254	0	+	5	4	58	89	10.0
CP008925.1	h6.sal.bam	other	2111255	2111255	0	+	3	3	58	85	6.0
CP008925.1	h6.sal.bam	other	2111256	2111256	0	+	0	2	56	82	0.0
CP008925.1	h6.sal.bam	other	2111257	2111257	0	+	2	0	58	81	2.0
CP008925.1	h6.sal.bam	other	2111258	2111258	0	+	0	1	58	83	0.0
CP008925.1	h6.sal.bam	other	2111259	2111259	0	+	1	2	59	82	1.0
CP008925.1	h6.sal.bam	other	2111260	2111260	0	+	0	1	57	80	0.0
CP008925.1	h6.sal.bam	other	2111261	2111261	0	+	0	0	57	79	0.0
CP008925.1	h6.sal.bam	other	2111262	2111262	0	+	1	0	57	81	2.0
CP008925.1	h6.sal.bam	other	2111263	2111263	0	+	2	1	58	86	4.0
CP008925.1	h6.sal.bam	other	2111264	2111264	0	+	1	1	57	87	1.0
CP008925.1	h6.sal.bam	other	2111265	2111265	0	+	2	0	59	86	2.0
CP008925.1	h6.sal.bam	other	2111266	2111266	0	+	0	1	59	86	0.0
CP008925.1	h6.sal.bam	other	2111267	2111267	0	+	0	3	59	85	0.0
CP008925.1	h6.sal.bam	other	2111268	2111268	0	+	1	0	60	84	2.0
CP008925.1	h6.sal.bam	other	2111269	2111269	0	+	0	3	60	84	0.0
CP008925.1	h6.sal.bam	other	2111270	2111270	0	+	3	2	63	83	3.0
CP008925.1	h6.sal.bam	other	2111271	2111271	0	+	0	1	63	81	0.0
CP008925.1	h6.sal.bam	other	2111272	2111272	0	+	0	0	61	80	0.0
CP008925.1	h6.sal.bam	other	2111273	2111273	0	+	0	1	60	86	0.0
CP008925.1	h6.sal.bam	other	2111274	2111274	0	+	2	1	61	87	2.0
CP008925.1	h6.sal.bam	other	2111275	2111275	0	+	1	5	62	86	2.0
CP008925.1	h6.sal.bam	other	2111276	2111276	0	+	0	3	60	86	0.0
CP008925.1	h6.sal.bam	other	2111277	2111277	0	+	1	0	61	83	1.0
CP008925.1	h6.sal.bam	other	2111278	2111278	0	+	2	0	63	85	2.0
CP008925.1	h6.sal.bam	other	2111279	2111279	0	+	2	0	63	85	2.0
CP008925.1	h6.sal.bam	other	2111280	2111280	0	+	0	0	63	86	0.0
CP008925.1	h6.sal.bam	other	2111281	2111281	0	+	1	1	64	89	1.0
CP008925.1	h6.sal.bam	other	2111282	2111282	0	+	2	2	64	89	2.0
CP008925.1	h6.sal.bam	other	2111283	2111283	0	+	0	0	63	90	0.0
CP008925.1	h6.sal.bam	other	2111284	2111284	0	+	2	0	65	93	2.0
CP008925.1	h6.sal.bam	other	2111285	2111285	0	+	1	0	65	95	1.0
CP008925.1	h6.sal.bam	other	2111286	2111286	0	+	0	2	63	95	0.0
CP008925.1	h6.sal.bam	other	2111287	2111287	0	+	0	4	60	93	0.0
CP008925.1	h6.sal.bam	other	2111288	2111288	0	+	0	0	60	90	0.0
CP008925.1	h6.sal.bam	other	2111289	2111289	0	+	0	3	60	90	0.0
CP008925.1	h6.sal.bam	other	2111290	2111290	0	+	0	0	60	89	0.0
CP008925.1	h6.sal.bam	other	2111291	2111291	0	+	2	4	62	92	2.0
CP008925.1	h6.sal.bam	other	2111292	2111292	0	+	4	1	65	88	4.0
CP008925.1	h6.sal.bam	other	2111293	2111293	0	+	1	0	66	87	1.0
CP008925.1	h6.sal.bam	other	2111294	2111294	0	+	1	1	67	92	1.0
CP008925.1	h6.sal.bam	other	2111295	2111295	0	+	0	1	67	91	0.0
CP008925.1	h6.sal.bam	other	2111296	2111296	0	+	1	2	66	92	1.0
CP008925.1	h6.sal.bam	other	2111297	2111297	0	+	0	0	63	91	0.0
CP008925.1	h6.sal.bam	other	2111298	2111298	0	+	0	1	62	92	0.0
CP008925.1	h6.sal.bam	other	2111299	2111299	0	+	0	0	62	91	0.0
CP008925.1	h6.sal.bam	other	2111300	2111300	0	+	1	1	63	91	1.0
CP008925.1	h6.sal.bam	other	2111301	2111301	0	+	0	2	61	92	0.0
CP008925.1	h6.sal.bam	other	2111302	2111302	0	+	0	1	61	92	0.0
CP008925.1	h6.sal.bam	other	2111303	2111303	0	+	1	5	62	93	1.0
CP008925.1	h6.sal.bam	other	2111304	2111304	0	+	0	0	61	90	0.0
CP008925.1	h6.sal.bam	other	2111305	2111305	0	+	0	0	60	91	0.0
CP008925.1	h6.sal.bam	other	2111306	2111306	0	+	4	0	64	91	4.0
CP008925.1	h6.sal.bam	other	2111307	2111307	0	+	0	1	64	93	0.0
CP008925.1	h6.sal.bam	other	2111308	2111308	0	+	1	2	65	93	1.0
CP008925.1	h6.sal.bam	other	2111309	2111309	0	+	2	3	67	92	2.0
CP008925.1	h6.sal.bam	other	2111310	2111310	0	+	2	0	69	91	2.0
CP008925.1	h6.sal.bam	other	2111311	2111311	0	+	1	1	69	91	1.0
CP008925.1	h6.sal.bam	other	2111312	2111312	0	+	0	0	67	90	0.0
CP008925.1	h6.sal.bam	other	2111313	2111313	0	+	1	0	68	90	1.0
CP008925.1	h6.sal.bam	other	2111314	2111314	0	+	0	2	68	90	0.0
CP008925.1	h6.sal.bam	other	2111315	2111315	0	+	1	1	69	90	1.0
CP008925.1	h6.sal.bam	other	2111316	2111316	0	+	2	0	71	89	2.0
CP008925.1	h6.sal.bam	other	2111317	2111317	0	+	1	1	72	89	1.0
CP008925.1	h6.sal.bam	other	2111318	2111318	0	+	0	2	72	89	0.0
CP008925.1	h6.sal.bam	other	2111319	2111319	0	+	2	0	71	89	2.0
CP008925.1	h6.sal.bam	other	2111320	2111320	0	+	0	1	70	90	0.0
CP008925.1	h6.sal.bam	other	2111321	2111321	0	+	0	1	69	89	0.0
CP008925.1	h6.sal.bam	other	2111322	2111322	0	+	3	3	70	88	3.0
CP008925.1	h6.sal.bam	other	2111323	2111323	0	+	0	1	67	85	0.0
CP008925.1	h6.sal.bam	other	2111324	2111324	0	+	0	2	67	87	0.0
CP008925.1	h6.sal.bam	other	2111325	2111325	0	+	1	0	68	86	1.0
CP008925.1	h6.sal.bam	other	2111326	2111326	0	+	1	1	69	86	1.0
CP008925.1	h6.sal.bam	other	2111327	2111327	0	+	1	1	70	87	1.0
CP008925.1	h6.sal.bam	other	2111328	2111328	0	+	1	0	65	88	1.0
CP008925.1	h6.sal.bam	other	2111329	2111329	0	+	1	0	66	88	1.0
CP008925.1	h6.sal.bam	other	2111330	2111330	0	+	0	0	63	91	0.0
CP008925.1	h6.sal.bam	other	2111331	2111331	0	+	1	1	62	91	1.0
CP008925.1	h6.sal.bam	other	2111332	2111332	0	+	1	2	63	90	1.0
CP008925.1	h6.sal.bam	other	2111333	2111333	0	+	1	1	64	88	1.0
CP008925.1	h6.sal.bam	other	2111334	2111334	0	+	1	0	64	87	1.0
CP008925.1	h6.sal.bam	other	2111335	2111335	0	+	0	2	64	90	0.0
CP008925.1	h6.sal.bam	other	2111336	2111336	0	+	0	3	64	89	0.0
CP008925.1	h6.sal.bam	other	2111337	2111337	0	+	2	3	65	86	2.0
CP008925.1	h6.sal.bam	other	2111338	2111338	0	+	1	1	64	83	1.0
CP008925.1	h6.sal.bam	other	2111339	2111339	0	+	1	0	62	83	1.0
CP008925.1	h6.sal.bam	other	2111340	2111340	0	+	5	0	67	83	5.0
CP008925.1	h6.sal.bam	other	2111341	2111341	0	+	1	0	68	83	1.0
CP008925.1	h6.sal.bam	other	2111342	2111342	0	+	0	2	68	83	0.0
CP008925.1	h6.sal.bam	other	2111343	2111343	0	+	2	0	68	89	2.0
CP008925.1	h6.sal.bam	other	2111344	2111344	0	+	5	2	73	89	5.0
CP008925.1	h6.sal.bam	other	2111345	2111345	0	+	1	3	71	87	1.0
CP008925.1	h6.sal.bam	other	2111346	2111346	0	+	2	3	73	84	2.0
CP008925.1	h6.sal.bam	other	2111347	2111347	0	+	1	2	74	82	1.0
CP008925.1	h6.sal.bam	other	2111348	2111348	0	+	4	0	76	82	4.0
CP008925.1	h6.sal.bam	other	2111349	2111349	0	+	0	0	76	82	0.0
CP008925.1	h6.sal.bam	other	2111350	2111350	0	+	2	5	77	82	2.0
CP008925.1	h6.sal.bam	other	2111351	2111351	0	+	6	0	83	78	6.0
CP008925.1	h6.sal.bam	other	2111352	2111352	0	+	1	2	83	82	1.0
CP008925.1	h6.sal.bam	other	2111353	2111353	0	+	2	1	83	80	2.0
CP008925.1	h6.sal.bam	other	2111354	2111354	0	+	0	1	76	83	0.0
CP008925.1	h6.sal.bam	other	2111355	2111355	0	+	1	2	77	83	1.0
CP008925.1	h6.sal.bam	other	2111356	2111356	0	+	0	1	77	82	0.0
CP008925.1	h6.sal.bam	other	2111357	2111357	0	+	0	3	77	81	0.0
CP008925.1	h6.sal.bam	other	2111358	2111358	0	+	1	2	78	78	1.0
CP008925.1	h6.sal.bam	other	2111359	2111359	0	+	1	2	79	76	1.0
CP008925.1	h6.sal.bam	other	2111360	2111360	0	+	2	0	80	76	2.0
CP008925.1	h6.sal.bam	other	2111361	2111361	0	+	0	0	80	76	0.0
CP008925.1	h6.sal.bam	other	2111362	2111362	0	+	0	2	80	76	0.0
CP008925.1	h6.sal.bam	other	2111363	2111363	0	+	2	0	82	77	2.0
CP008925.1	h6.sal.bam	other	2111364	2111364	0	+	2	2	84	77	2.0
CP008925.1	h6.sal.bam	other	2111365	2111365	0	+	0	2	82	75	0.0
CP008925.1	h6.sal.bam	other	2111366	2111366	0	+	1	0	83	76	1.0
CP008925.1	h6.sal.bam	other	2111367	2111367	0	+	2	1	80	80	2.0
CP008925.1	h6.sal.bam	other	2111368	2111368	0	+	1	4	80	80	1.0
CP008925.1	h6.sal.bam	other	2111369	2111369	0	+	4	2	83	77	4.0
CP008925.1	h6.sal.bam	other	2111370	2111370	0	+	0	0	83	75	0.0
CP008925.1	h6.sal.bam	other	2111371	2111371	0	+	0	1	82	75	0.0
CP008925.1	h6.sal.bam	other	2111372	2111372	0	+	1	1	83	74	1.0
CP008925.1	h6.sal.bam	other	2111373	2111373	0	+	2	0	85	73	2.0
CP008925.1	h6.sal.bam	other	2111374	2111374	0	+	0	0	85	79	0.0
CP008925.1	h6.sal.bam	other	2111375	2111375	0	+	1	3	85	80	1.0
CP008925.1	h6.sal.bam	other	2111376	2111376	0	+	1	1	86	78	1.0
CP008925.1	h6.sal.bam	other	2111377	2111377	0	+	3	2	89	77	3.0
CP008925.1	h6.sal.bam	other	2111378	2111378	0	+	0	2	88	75	0.0
CP008925.1	h6.sal.bam	other	2111379	2111379	0	+	2	1	90	76	2.0
CP008925.1	h6.sal.bam	other	2111380	2111380	0	+	4	0	94	75	4.0
CP008925.1	h6.sal.bam	other	2111381	2111381	0	+	0	3	90	75	0.0
CP008925.1	h6.sal.bam	other	2111382	2111382	0	+	3	0	93	75	3.0
CP008925.1	h6.sal.bam	other	2111383	2111383	0	+	1	1	93	75	1.0
CP008925.1	h6.sal.bam	other	2111384	2111384	0	+	1	2	93	74	1.0
CP008925.1	h6.sal.bam	other	2111385	2111385	0	+	1	0	92	74	1.0
CP008925.1	h6.sal.bam	other	2111386	2111386	0	+	0	0	90	74	0.0
CP008925.1	h6.sal.bam	other	2111387	2111387	0	+	1	0	91	75	1.0
CP008925.1	h6.sal.bam	other	2111388	2111388	0	+	0	2	91	77	0.0
CP008925.1	h6.sal.bam	other	2111389	2111389	0	+	2	0	92	77	2.0
CP008925.1	h6.sal.bam	other	2111390	2111390	0	+	0	1	91	77	0.0
CP008925.1	h6.sal.bam	other	2111391	2111391	0	+	2	1	91	78	2.0
CP008925.1	h6.sal.bam	other	2111392	2111392	0	+	4	0	95	78	4.0
CP008925.1	h6.sal.bam	other	2111393	2111393	0	+	2	1	97	78	2.0
CP008925.1	h6.sal.bam	other	2111394	2111394	0	+	0	1	94	77	0.0
CP008925.1	h6.sal.bam	other	2111395	2111395	0	+	1	0	95	76	1.0
CP008925.1	h6.sal.bam	other	2111396	2111396	0	+	0	0	95	79	0.0
CP008925.1	h6.sal.bam	other	2111397	2111397	0	+	0	2	93	79	0.0
CP008925.1	h6.sal.bam	other	2111398	2111398	0	+	0	1	93	77	0.0
CP008925.1	h6.sal.bam	other	2111399	2111399	0	+	0	1	93	81	0.0
CP008925.1	h6.sal.bam	other	2111400	2111400	0	+	0	1	92	80	0.0
CP008925.1	h6.sal.bam	other	2111401	2111401	0	+	0	1	90	79	0.0
CP008925.1	h6.sal.bam	other	2111402	2111402	0	+	1	2	91	78	1.0
CP008925.1	h6.sal.bam	other	2111403	2111403	0	+	2	2	91	80	2.0
CP008925.1	h6.sal.bam	other	2111404	2111404	0	+	0	1	90	79	0.0
CP008925.1	h6.sal.bam	other	2111405	2111405	0	+	0	0	90	78	0.0
CP008925.1	h6.sal.bam	other	2111406	2111406	0	+	4	0	92	79	4.0
CP008925.1	h6.sal.bam	other	2111407	2111407	0	+	0	0	91	79	0.0
CP008925.1	h6.sal.bam	other	2111408	2111408	0	+	1	2	92	80	1.0
CP008925.1	h6.sal.bam	other	2111409	2111409	0	+	2	1	94	78	2.0
CP008925.1	h6.sal.bam	other	2111410	2111410	0	+	1	1	94	80	1.0
CP008925.1	h6.sal.bam	other	2111411	2111411	0	+	0	0	93	79	0.0
CP008925.1	h6.sal.bam	other	2111412	2111412	0	+	0	1	93	79	0.0
CP008925.1	h6.sal.bam	other	2111413	2111413	0	+	1	1	93	78	1.0
CP008925.1	h6.sal.bam	other	2111414	2111414	0	+	0	1	92	79	0.0
CP008925.1	h6.sal.bam	other	2111415	2111415	0	+	1	4	85	79	1.0
CP008925.1	h6.sal.bam	other	2111416	2111416	0	+	1	0	86	75	1.0
CP008925.1	h6.sal.bam	other	2111417	2111417	0	+	3	2	89	76	3.0
CP008925.1	h6.sal.bam	other	2111418	2111418	0	+	2	0	86	74	2.0
CP008925.1	h6.sal.bam	other	2111419	2111419	0	+	0	0	86	74	0.0
CP008925.1	h6.sal.bam	other	2111420	2111420	0	+	0	0	85	74	0.0
CP008925.1	h6.sal.bam	other	2111421	2111421	0	+	0	1	82	77	0.0
CP008925.1	h6.sal.bam	other	2111422	2111422	0	+	1	2	83	79	1.0
CP008925.1	h6.sal.bam	other	2111423	2111423	0	+	2	0	81	78	2.0
CP008925.1	h6.sal.bam	other	2111424	2111424	0	+	0	0	81	78	0.0
CP008925.1	h6.sal.bam	other	2111425	2111425	0	+	2	1	82	81	2.0
CP008925.1	h6.sal.bam	GTTC	2111426	2111426	2111434	+	0	4	76	80	0.0
CP008925.1	h6.sal.bam	other	2111427	2111427	0	+	1	0	76	78	1.0
CP008925.1	h6.sal.bam	GTTC	2111428	2111428	2111434	+	2	4	76	82	2.0
CP008925.1	h6.sal.bam	other	2111429	2111429	0	+	1	1	77	78	1.0
CP008925.1	h6.sal.bam	other	2111430	2111430	0	+	0	1	76	77	0.0
CP008925.1	h6.sal.bam	other	2111431	2111431	0	+	0	0	76	77	0.0
CP008925.1	h6.sal.bam	other	2111432	2111432	0	+	0	0	74	77	0.0
CP008925.1	h6.sal.bam	other	2111433	2111433	0	+	0	0	70	78	0.0
CP008925.1	h6.sal.bam	other	2111434	2111434	0	+	2	2	72	78	2.0
CP008925.1	h6.sal.bam	other	2111435	2111435	0	+	1	0	73	76	1.0
CP008925.1	h6.sal.bam	other	2111436	2111436	0	+	0	1	72	76	0.0
CP008925.1	h6.sal.bam	other	2111437	2111437	0	+	1	2	71	80	1.0
CP008925.1	h6.sal.bam	other	2111438	2111438	0	+	3	3	73	78	3.0
CP008925.1	h6.sal.bam	other	2111439	2111439	0	+	1	0	74	77	1.0
CP008925.1	h6.sal.bam	other	2111440	2111440	0	+	0	0	74	77	0.0
CP008925.1	h6.sal.bam	other	2111441	2111441	0	+	4	4	77	77	4.0
CP008925.1	h6.sal.bam	other	2111442	2111442	0	+	0	1	74	73	0.0
CP008925.1	h6.sal.bam	GTTC	2111443	2111443	2111434	+	1	1	75	72	1.0
CP008925.1	h6.sal.bam	other	2111444	2111444	0	+	1	0	72	71	1.0
CP008925.1	h6.sal.bam	GTTC	2111445	2111445	2111434	+	6	0	78	71	6.0
CP008925.1	h6.sal.bam	other	2111446	2111446	0	+	3	5	81	71	3.0
CP008925.1	h6.sal.bam	other	2111447	2111447	0	+	1	1	81	68	1.0
CP008925.1	h6.sal.bam	other	2111448	2111448	0	+	0	0	81	67	0.0
CP008925.1	h6.sal.bam	other	2111449	2111449	0	+	2	1	83	68	2.0
CP008925.1	h6.sal.bam	other	2111450	2111450	0	+	0	1	81	72	0.0
CP008925.1	h6.sal.bam	other	2111451	2111451	0	+	0	3	78	73	0.0
CP008925.1	h6.sal.bam	other	2111452	2111452	0	+	0	0	78	72	0.0
CP008925.1	h6.sal.bam	other	2111453	2111453	0	+	0	0	75	72	0.0
CP008925.1	h6.sal.bam	other	2111454	2111454	0	+	0	1	75	73	0.0
CP008925.1	h6.sal.bam	other	2111455	2111455	0	+	0	2	71	72	0.0
CP008925.1	h6.sal.bam	other	2111456	2111456	0	+	3	0	71	71	3.0
CP008925.1	h6.sal.bam	other	2111457	2111457	0	+	1	0	72	72	1.0
CP008925.1	h6.sal.bam	other	2111458	2111458	0	+	1	1	73	72	1.0
CP008925.1	h6.sal.bam	other	2111459	2111459	0	+	3	1	74	71	3.0
CP008925.1	h6.sal.bam	other	2111460	2111460	0	+	2	0	76	70	2.0
CP008925.1	h6.sal.bam	other	2111461	2111461	0	+	0	1	75	70	0.0
CP008925.1	h6.sal.bam	other	2111462	2111462	0	+	1	2	76	69	1.0
CP008925.1	h6.sal.bam	other	2111463	2111463	0	+	0	3	76	67	0.0
CP008925.1	h6.sal.bam	other	2111464	2111464	0	+	0	0	74	64	0.0
CP008925.1	h6.sal.bam	other	2111465	2111465	0	+	1	2	75	64	1.0
CP008925.1	h6.sal.bam	other	2111466	2111466	0	+	0	1	73	62	0.0
CP008925.1	h6.sal.bam	other	2111467	2111467	0	+	3	2	72	63	3.0
CP008925.1	h6.sal.bam	other	2111468	2111468	0	+	0	1	70	61	0.0
CP008925.1	h6.sal.bam	other	2111469	2111469	0	+	2	0	72	60	2.0
CP008925.1	h6.sal.bam	other	2111470	2111470	0	+	0	0	71	60	0.0
CP008925.1	h6.sal.bam	other	2111471	2111471	0	+	1	1	72	61	1.0
CP008925.1	h6.sal.bam	other	2111472	2111472	0	+	0	4	72	60	0.0
CP008925.1	h6.sal.bam	other	2111473	2111473	0	+	1	0	73	56	1.0
CP008925.1	h6.sal.bam	other	2111474	2111474	0	+	0	0	73	56	0.0
CP008925.1	h6.sal.bam	other	2111475	2111475	0	+	0	3	73	56	0.0
CP008925.1	h6.sal.bam	other	2111476	2111476	0	+	1	0	74	53	1.0
CP008925.1	h6.sal.bam	other	2111477	2111477	0	+	1	1	74	53	1.0
CP008925.1	h6.sal.bam	other	2111478	2111478	0	+	7	1	79	52	7.0
CP008925.1	h6.sal.bam	other	2111479	2111479	0	+	2	0	81	52	2.0
CP008925.1	h6.sal.bam	other	2111480	2111480	0	+	3	2	80	52	3.0
CP008925.1	h6.sal.bam	other	2111481	2111481	0	+	2	3	82	50	2.0
CP008925.1	h6.sal.bam	other	2111482	2111482	0	+	0	0	81	47	0.0
CP008925.1	h6.sal.bam	other	2111483	2111483	0	+	0	1	81	47	0.0
CP008925.1	h6.sal.bam	other	2111484	2111484	0	+	2	0	80	46	2.0
CP008925.1	h6.sal.bam	other	2111485	2111485	0	+	1	0	80	47	1.0
CP008925.1	h6.sal.bam	other	2111486	2111486	0	+	0	0	79	47	0.0
CP008925.1	h6.sal.bam	other	2111487	2111487	0	+	1	2	80	48	1.0
CP008925.1	h6.sal.bam	other	2111488	2111488	0	+	0	0	80	46	0.0
CP008925.1	h6.sal.bam	other	2111489	2111489	0	+	3	1	83	47	3.0
CP008925.1	h6.sal.bam	other	2111490	2111490	0	+	1	0	82	46	1.0
CP008925.1	h6.sal.bam	other	2111491	2111491	0	+	1	1	83	46	1.0
CP008925.1	h6.sal.bam	other	2111492	2111492	0	+	0	0	80	45	0.0
CP008925.1	h6.sal.bam	other	2111493	2111493	0	+	1	0	79	47	1.0
CP008925.1	h6.sal.bam	other	2111494	2111494	0	+	0	3	79	47	0.0
CP008925.1	h6.sal.bam	other	2111495	2111495	0	+	0	0	79	44	0.0
CP008925.1	h6.sal.bam	other	2111496	2111496	0	+	0	2	79	44	0.0
CP008925.1	h6.sal.bam	other	2111497	2111497	0	+	0	1	78	43	0.0
CP008925.1	h6.sal.bam	other	2111498	2111498	0	+	1	3	76	42	1.0
CP008925.1	h6.sal.bam	other	2111499	2111499	0	+	1	0	77	39	1.0
CP008925.1	h6.sal.bam	other	2111500	2111500	0	+	2	2	79	39	2.0
CP008925.1	h6.sal.bam	other	2111501	2111501	0	+	0	3	77	37	0.0
CP008925.1	h6.sal.bam	other	2111502	2111502	0	+	2	1	79	34	2.0
CP008925.1	h6.sal.bam	other	2111503	2111503	0	+	2	0	79	33	2.0
CP008925.1	h6.sal.bam	other	2111504	2111504	0	+	0	0	78	33	0.0
CP008925.1	h6.sal.bam	other	2111505	2111505	0	+	0	1	78	39	0.0
CP008925.1	h6.sal.bam	other	2111506	2111506	0	+	1	0	79	38	1.0
CP008925.1	h6.sal.bam	other	2111507	2111507	0	+	0	2	79	39	0.0
CP008925.1	h6.sal.bam	other	2111508	2111508	0	+	3	0	82	37	3.0
CP008925.1	h6.sal.bam	other	2111509	2111509	0	+	1	0	81	38	1.0
CP008925.1	h6.sal.bam	other	2111510	2111510	0	+	0	1	79	38	0.0
CP008925.1	h6.sal.bam	other	2111511	2111511	0	+	1	3	80	40	1.0
CP008925.1	h6.sal.bam	other	2111512	2111512	0	+	1	0	81	37	1.0
CP008925.1	h6.sal.bam	other	2111513	2111513	0	+	6	1	84	37	6.0
CP008925.1	h6.sal.bam	other	2111514	2111514	0	+	2	0	85	36	2.0
CP008925.1	h6.sal.bam	other	2111515	2111515	0	+	2	0	84	50	2.0
CP008925.1	h6.sal.bam	other	2111516	2111516	0	+	0	0	84	50	0.0
CP008925.1	h6.sal.bam	other	2111517	2111517	0	+	0	0	83	54	0.0
CP008925.1	h6.sal.bam	other	2111518	2111518	0	+	4	0	86	54	4.0
CP008925.1	h6.sal.bam	other	2111519	2111519	0	+	1	0	81	54	1.0
CP008925.1	h6.sal.bam	other	2111520	2111520	0	+	2	0	83	54	2.0
CP008925.1	h6.sal.bam	other	2111521	2111521	0	+	0	2	80	54	0.0
CP008925.1	h6.sal.bam	other	2111522	2111522	0	+	2	1	81	57	2.0
CP008925.1	h6.sal.bam	other	2111523	2111523	0	+	2	5	83	56	2.0
CP008925.1	h6.sal.bam	other	2111524	2111524	0	+	1	2	82	58	1.0
CP008925.1	h6.sal.bam	other	2111525	2111525	0	+	0	0	82	56	0.0
CP008925.1	h6.sal.bam	other	2111526	2111526	0	+	0	2	82	72	0.0
CP008925.1	h6.sal.bam	other	2111527	2111527	0	+	1	0	82	72	1.0
CP008925.1	h6.sal.bam	other	2111528	2111528	0	+	1	1	83	75	1.0
CP008925.1	h6.sal.bam	other	2111529	2111529	0	+	2	0	84	76	2.0
CP008925.1	h6.sal.bam	other	2111530	2111530	0	+	1	1	85	77	1.0
CP008925.1	h6.sal.bam	other	2111531	2111531	0	+	0	1	82	76	0.0
CP008925.1	h6.sal.bam	other	2111532	2111532	0	+	2	0	84	78	2.0
CP008925.1	h6.sal.bam	other	2111533	2111533	0	+	0	0	83	79	0.0
CP008925.1	h6.sal.bam	other	2111534	2111534	0	+	3	0	81	79	3.0
CP008925.1	h6.sal.bam	other	2111535	2111535	0	+	0	0	81	79	0.0
CP008925.1	h6.sal.bam	other	2111536	2111536	0	+	0	0	81	80	0.0
CP008925.1	h6.sal.bam	other	2111537	2111537	0	+	0	0	81	81	0.0
CP008925.1	h6.sal.bam	other	2111538	2111538	0	+	1	0	82	82	1.0
CP008925.1	h6.sal.bam	other	2111539	2111539	0	+	4	0	86	85	4.0
CP008925.1	h6.sal.bam	other	2111540	2111540	0	+	1	0	86	85	1.0
CP008925.1	h6.sal.bam	other	2111541	2111541	0	+	1	2	87	86	1.0
CP008925.1	h6.sal.bam	other	2111542	2111542	0	+	1	0	85	85	1.0
CP008925.1	h6.sal.bam	other	2111543	2111543	0	+	0	0	85	85	0.0
CP008925.1	h6.sal.bam	other	2111544	2111544	0	+	2	0	85	87	2.0
CP008925.1	h6.sal.bam	other	2111545	2111545	0	+	4	2	89	87	4.0
CP008925.1	h6.sal.bam	other	2111546	2111546	0	+	0	0	88	85	0.0
CP008925.1	h6.sal.bam	other	2111547	2111547	0	+	1	1	89	88	1.0
CP008925.1	h6.sal.bam	other	2111548	2111548	0	+	2	1	90	89	2.0
CP008925.1	h6.sal.bam	other	2111549	2111549	0	+	1	2	91	88	1.0
CP008925.1	h6.sal.bam	other	2111550	2111550	0	+	0	3	91	86	0.0
CP008925.1	h6.sal.bam	other	2111551	2111551	0	+	0	1	89	84	0.0
CP008925.1	h6.sal.bam	other	2111552	2111552	0	+	0	1	88	83	0.0
CP008925.1	h6.sal.bam	other	2111553	2111553	0	+	2	2	83	83	2.0
CP008925.1	h6.sal.bam	other	2111554	2111554	0	+	2	0	83	81	2.0
CP008925.1	h6.sal.bam	other	2111555	2111555	0	+	0	0	81	81	0.0
CP008925.1	h6.sal.bam	other	2111556	2111556	0	+	0	0	79	81	0.0
CP008925.1	h6.sal.bam	other	2111557	2111557	0	+	1	0	80	81	1.0
CP008925.1	h6.sal.bam	other	2111558	2111558	0	+	2	2	79	81	2.0
CP008925.1	h6.sal.bam	other	2111559	2111559	0	+	1	1	80	79	1.0
CP008925.1	h6.sal.bam	other	2111560	2111560	0	+	1	0	81	78	1.0
CP008925.1	h6.sal.bam	other	2111561	2111561	0	+	2	3	81	78	2.0
CP008925.1	h6.sal.bam	other	2111562	2111562	0	+	0	0	80	75	0.0
CP008925.1	h6.sal.bam	other	2111563	2111563	0	+	2	3	81	76	2.0
CP008925.1	h6.sal.bam	other	2111564	2111564	0	+	3	1	80	74	3.0
CP008925.1	h6.sal.bam	GTTC	2111565	2111565	2111573	+	0	0	80	76	0.0
CP008925.1	h6.sal.bam	other	2111566	2111566	0	+	1	2	81	77	1.0
CP008925.1	h6.sal.bam	GTTC	2111567	2111567	2111573	+	3	2	83	77	3.0
CP008925.1	h6.sal.bam	other	2111568	2111568	0	+	0	0	83	75	0.0
CP008925.1	h6.sal.bam	other	2111569	2111569	0	+	1	1	84	76	1.0
CP008925.1	h6.sal.bam	other	2111570	2111570	0	+	0	0	84	77	0.0
CP008925.1	h6.sal.bam	other	2111571	2111571	0	+	1	0	85	77	1.0
CP008925.1	h6.sal.bam	other	2111572	2111572	0	+	1	1	85	77	1.0
CP008925.1	h6.sal.bam	other	2111573	2111573	0	+	1	3	86	77	1.0
CP008925.1	h6.sal.bam	other	2111574	2111574	0	+	0	0	85	74	0.0
CP008925.1	h6.sal.bam	other	2111575	2111575	0	+	1	1	84	76	1.0
CP008925.1	h6.sal.bam	other	2111576	2111576	0	+	3	0	86	75	3.0
CP008925.1	h6.sal.bam	other	2111577	2111577	0	+	2	3	87	75	2.0
CP008925.1	h6.sal.bam	other	2111578	2111578	0	+	2	0	87	74	2.0
CP008925.1	h6.sal.bam	other	2111579	2111579	0	+	1	2	88	74	1.0
CP008925.1	h6.sal.bam	other	2111580	2111580	0	+	0	0	88	72	0.0
CP008925.1	h6.sal.bam	other	2111581	2111581	0	+	0	2	87	74	0.0
CP008925.1	h6.sal.bam	GTTC	2111582	2111582	2111573	+	0	7	83	78	0.0
CP008925.1	h6.sal.bam	other	2111583	2111583	0	+	0	2	83	71	0.0
CP008925.1	h6.sal.bam	GTTC	2111584	2111584	2111573	+	4	4	87	69	4.0
CP008925.1	h6.sal.bam	other	2111585	2111585	0	+	1	1	87	65	1.0
CP008925.1	h6.sal.bam	other	2111586	2111586	0	+	0	0	85	64	0.0
CP008925.1	h6.sal.bam	other	2111587	2111587	0	+	2	1	87	68	2.0
CP008925.1	h6.sal.bam	other	2111588	2111588	0	+	2	0	84	67	2.0
CP008925.1	h6.sal.bam	other	2111589	2111589	0	+	0	6	84	67	0.0
CP008925.1	h6.sal.bam	other	2111590	2111590	0	+	2	0	83	62	2.0
CP008925.1	h6.sal.bam	other	2111591	2111591	0	+	0	0	83	62	0.0
CP008925.1	h6.sal.bam	other	2111592	2111592	0	+	3	1	84	62	3.0
CP008925.1	h6.sal.bam	other	2111593	2111593	0	+	1	0	80	64	1.0
CP008925.1	h6.sal.bam	other	2111594	2111594	0	+	0	1	80	66	0.0
CP008925.1	h6.sal.bam	other	2111595	2111595	0	+	0	1	76	65	0.0
CP008925.1	h6.sal.bam	other	2111596	2111596	0	+	1	0	77	65	1.0
CP008925.1	h6.sal.bam	other	2111597	2111597	0	+	2	2	79	67	2.0
CP008925.1	h6.sal.bam	other	2111598	2111598	0	+	1	0	78	67	1.0
CP008925.1	h6.sal.bam	other	2111599	2111599	0	+	0	1	78	67	0.0
CP008925.1	h6.sal.bam	other	2111600	2111600	0	+	1	1	79	66	1.0
CP008925.1	h6.sal.bam	other	2111601	2111601	0	+	0	0	78	68	0.0
CP008925.1	h6.sal.bam	other	2111602	2111602	0	+	1	2	79	68	1.0
CP008925.1	h6.sal.bam	other	2111603	2111603	0	+	0	2	76	66	0.0
CP008925.1	h6.sal.bam	other	2111604	2111604	0	+	2	1	78	72	2.0
CP008925.1	h6.sal.bam	other	2111605	2111605	0	+	0	0	77	72	0.0
CP008925.1	h6.sal.bam	other	2111606	2111606	0	+	1	3	78	72	1.0
CP008925.1	h6.sal.bam	other	2111607	2111607	0	+	0	1	75	69	0.0
CP008925.1	h6.sal.bam	other	2111608	2111608	0	+	0	0	74	69	0.0
CP008925.1	h6.sal.bam	other	2111609	2111609	0	+	0	1	72	69	0.0
CP008925.1	h6.sal.bam	other	2111610	2111610	0	+	3	1	75	72	3.0
CP008925.1	h6.sal.bam	other	2111611	2111611	0	+	0	1	75	74	0.0
CP008925.1	h6.sal.bam	other	2111612	2111612	0	+	1	2	75	74	2.0
CP008925.1	h6.sal.bam	other	2111613	2111613	0	+	1	1	76	74	2.0
CP008925.1	h6.sal.bam	other	2111614	2111614	0	+	1	0	73	78	1.0
CP008925.1	h6.sal.bam	other	2111615	2111615	0	+	3	1	76	80	3.0
CP008925.1	h6.sal.bam	other	2111616	2111616	0	+	0	1	76	79	0.0
CP008925.1	h6.sal.bam	other	2111617	2111617	0	+	0	0	75	78	0.0
CP008925.1	h6.sal.bam	other	2111618	2111618	0	+	5	2	79	81	5.0
CP008925.1	h6.sal.bam	other	2111619	2111619	0	+	0	0	77	79	0.0
CP008925.1	h6.sal.bam	other	2111620	2111620	0	+	1	1	74	81	2.0
CP008925.1	h6.sal.bam	other	2111621	2111621	0	+	0	3	74	81	0.0
CP008925.1	h6.sal.bam	other	2111622	2111622	0	+	0	1	73	79	0.0
CP008925.1	h6.sal.bam	other	2111623	2111623	0	+	0	0	71	79	0.0
CP008925.1	h6.sal.bam	other	2111624	2111624	0	+	2	0	71	81	2.0
CP008925.1	h6.sal.bam	other	2111625	2111625	0	+	1	1	72	81	1.0
CP008925.1	h6.sal.bam	other	2111626	2111626	0	+	0	1	72	81	0.0
CP008925.1	h6.sal.bam	other	2111627	2111627	0	+	0	0	72	80	0.0
CP008925.1	h6.sal.bam	other	2111628	2111628	0	+	2	0	73	80	2.0
CP008925.1	h6.sal.bam	other	2111629	2111629	0	+	0	0	71	82	0.0
CP008925.1	h6.sal.bam	other	2111630	2111630	0	+	0	0	71	85	0.0
CP008925.1	h6.sal.bam	other	2111631	2111631	0	+	1	0	72	85	2.0
CP008925.1	h6.sal.bam	other	2111632	2111632	0	+	2	0	71	86	2.0
CP008925.1	h6.sal.bam	other	2111633	2111633	0	+	0	0	70	88	0.0
CP008925.1	h6.sal.bam	other	2111634	2111634	0	+	0	1	69	89	0.0
CP008925.1	h6.sal.bam	other	2111635	2111635	0	+	0	0	69	88	0.0
CP008925.1	h6.sal.bam	other	2111636	2111636	0	+	0	0	68	89	0.0
CP008925.1	h6.sal.bam	other	2111637	2111637	0	+	0	0	67	90	0.0
CP008925.1	h6.sal.bam	other	2111638	2111638	0	+	0	1	65	94	0.0
CP008925.1	h6.sal.bam	other	2111639	2111639	0	+	2	3	65	96	2.0
CP008925.1	h6.sal.bam	other	2111640	2111640	0	+	0	1	65	93	0.0
CP008925.1	h6.sal.bam	other	2111641	2111641	0	+	1	2	66	93	1.0
CP008925.1	h6.sal.bam	other	2111642	2111642	0	+	0	0	62	91	0.0
CP008925.1	h6.sal.bam	other	2111643	2111643	0	+	1	1	63	91	1.0
CP008925.1	h6.sal.bam	other	2111644	2111644	0	+	2	2	65	91	2.0
CP008925.1	h6.sal.bam	other	2111645	2111645	0	+	3	0	68	89	3.0
CP008925.1	h6.sal.bam	other	2111646	2111646	0	+	0	0	66	89	0.0
CP008925.1	h6.sal.bam	other	2111647	2111647	0	+	1	1	67	91	1.0
CP008925.1	h6.sal.bam	other	2111648	2111648	0	+	0	2	66	90	0.0
CP008925.1	h6.sal.bam	other	2111649	2111649	0	+	0	0	66	88	0.0
CP008925.1	h6.sal.bam	other	2111650	2111650	0	+	0	0	65	88	0.0
CP008925.1	h6.sal.bam	other	2111651	2111651	0	+	0	1	62	90	0.0
CP008925.1	h6.sal.bam	other	2111652	2111652	0	+	1	1	60	92	1.0
CP008925.1	h6.sal.bam	other	2111653	2111653	0	+	0	0	58	92	0.0
CP008925.1	h6.sal.bam	other	2111654	2111654	0	+	1	2	58	94	1.0
CP008925.1	h6.sal.bam	other	2111655	2111655	0	+	0	3	58	93	0.0
CP008925.1	h6.sal.bam	other	2111656	2111656	0	+	0	3	58	90	0.0
CP008925.1	h6.sal.bam	other	2111657	2111657	0	+	1	0	59	88	1.0
CP008925.1	h6.sal.bam	other	2111658	2111658	0	+	4	0	63	91	4.0
CP008925.1	h6.sal.bam	other	2111659	2111659	0	+	4	1	62	91	4.0
CP008925.1	h6.sal.bam	other	2111660	2111660	0	+	0	1	62	90	0.0
CP008925.1	h6.sal.bam	other	2111661	2111661	0	+	0	2	62	92	0.0
CP008925.1	h6.sal.bam	other	2111662	2111662	0	+	0	0	60	90	0.0
CP008925.1	h6.sal.bam	other	2111663	2111663	0	+	2	0	60	90	2.0
CP008925.1	h6.sal.bam	other	2111664	2111664	0	+	0	1	60	92	0.0
CP008925.1	h6.sal.bam	other	2111665	2111665	0	+	0	0	58	92	0.0
CP008925.1	h6.sal.bam	other	2111666	2111666	0	+	0	1	58	92	0.0
CP008925.1	h6.sal.bam	other	2111667	2111667	0	+	2	2	57	93	2.0
CP008925.1	h6.sal.bam	other	2111668	2111668	0	+	1	2	57	91	1.0
CP008925.1	h6.sal.bam	other	2111669	2111669	0	+	3	0	60	90	3.0
CP008925.1	h6.sal.bam	other	2111670	2111670	0	+	2	1	62	90	2.0
CP008925.1	h6.sal.bam	other	2111671	2111671	0	+	1	2	62	90	1.0
CP008925.1	h6.sal.bam	other	2111672	2111672	0	+	0	2	60	89	0.0
CP008925.1	h6.sal.bam	other	2111673	2111673	0	+	0	0	59	87	0.0
CP008925.1	h6.sal.bam	other	2111674	2111674	0	+	0	1	58	89	0.0
CP008925.1	h6.sal.bam	other	2111675	2111675	0	+	1	2	59	91	1.0
CP008925.1	h6.sal.bam	other	2111676	2111676	0	+	1	3	60	89	1.0
CP008925.1	h6.sal.bam	other	2111677	2111677	0	+	2	1	61	87	2.0
CP008925.1	h6.sal.bam	other	2111678	2111678	0	+	3	4	64	87	3.0
CP008925.1	h6.sal.bam	other	2111679	2111679	0	+	1	1	64	84	1.0
CP008925.1	h6.sal.bam	other	2111680	2111680	0	+	1	0	65	83	1.0
CP008925.1	h6.sal.bam	other	2111681	2111681	0	+	1	1	65	83	1.0
CP008925.1	h6.sal.bam	other	2111682	2111682	0	+	1	0	66	83	1.0
CP008925.1	h6.sal.bam	other	2111683	2111683	0	+	4	0	67	85	4.0
CP008925.1	h6.sal.bam	other	2111684	2111684	0	+	0	5	67	86	0.0
CP008925.1	h6.sal.bam	other	2111685	2111685	0	+	1	2	68	81	1.0
CP008925.1	h6.sal.bam	other	2111686	2111686	0	+	0	1	68	79	0.0
CP008925.1	h6.sal.bam	other	2111687	2111687	0	+	2	2	66	78	2.0
CP008925.1	h6.sal.bam	other	2111688	2111688	0	+	1	7	67	76	1.0
CP008925.1	h6.sal.bam	other	2111689	2111689	0	+	1	0	68	70	1.0
CP008925.1	h6.sal.bam	other	2111690	2111690	0	+	5	0	70	70	5.0
CP008925.1	h6.sal.bam	other	2111691	2111691	0	+	2	1	72	70	2.0
CP008925.1	h6.sal.bam	other	2111692	2111692	0	+	1	2	68	69	1.0
CP008925.1	h6.sal.bam	other	2111693	2111693	0	+	0	1	68	71	0.0
CP008925.1	h6.sal.bam	other	2111694	2111694	0	+	1	1	69	73	1.0
CP008925.1	h6.sal.bam	other	2111695	2111695	0	+	1	1	69	73	1.0
CP008925.1	h6.sal.bam	other	2111696	2111696	0	+	2	1	71	72	2.0
CP008925.1	h6.sal.bam	other	2111697	2111697	0	+	1	1	72	74	1.0
CP008925.1	h6.sal.bam	other	2111698	2111698	0	+	1	2	73	73	1.0
CP008925.1	h6.sal.bam	other	2111699	2111699	0	+	0	0	71	71	0.0
CP008925.1	h6.sal.bam	other	2111700	2111700	0	+	2	1	72	71	2.0
CP008925.1	h6.sal.bam	other	2111701	2111701	0	+	1	0	73	75	1.0
CP008925.1	h6.sal.bam	other	2111702	2111702	0	+	1	0	74	75	1.0
CP008925.1	h6.sal.bam	other	2111703	2111703	0	+	1	2	73	75	1.0
CP008925.1	h6.sal.bam	other	2111704	2111704	0	+	0	3	73	75	0.0
CP008925.1	h6.sal.bam	other	2111705	2111705	0	+	2	0	74	73	2.0
CP008925.1	h6.sal.bam	other	2111706	2111706	0	+	0	1	74	74	0.0
CP008925.1	h6.sal.bam	other	2111707	2111707	0	+	0	2	72	73	0.0
CP008925.1	h6.sal.bam	other	2111708	2111708	0	+	0	1	72	71	0.0
CP008925.1	h6.sal.bam	other	2111709	2111709	0	+	1	1	73	72	1.0
CP008925.1	h6.sal.bam	other	2111710	2111710	0	+	0	1	73	73	0.0
CP008925.1	h6.sal.bam	other	2111711	2111711	0	+	0	1	73	73	0.0
CP008925.1	h6.sal.bam	other	2111712	2111712	0	+	1	3	74	72	1.0
CP008925.1	h6.sal.bam	other	2111713	2111713	0	+	1	3	75	69	1.0
CP008925.1	h6.sal.bam	other	2111714	2111714	0	+	1	1	75	66	1.0
CP008925.1	h6.sal.bam	other	2111715	2111715	0	+	0	0	75	65	0.0
CP008925.1	h6.sal.bam	other	2111716	2111716	0	+	2	0	76	65	2.0
CP008925.1	h6.sal.bam	other	2111717	2111717	0	+	0	0	75	65	0.0
CP008925.1	h6.sal.bam	other	2111718	2111718	0	+	2	1	77	65	2.0
CP008925.1	h6.sal.bam	other	2111719	2111719	0	+	2	0	74	64	2.0
CP008925.1	h6.sal.bam	other	2111720	2111720	0	+	0	1	74	64	0.0
CP008925.1	h6.sal.bam	other	2111721	2111721	0	+	0	2	74	64	0.0
CP008925.1	h6.sal.bam	other	2111722	2111722	0	+	0	0	73	63	0.0
CP008925.1	h6.sal.bam	other	2111723	2111723	0	+	0	0	73	63	0.0
CP008925.1	h6.sal.bam	other	2111724	2111724	0	+	1	3	74	65	1.0
CP008925.1	h6.sal.bam	other	2111725	2111725	0	+	1	0	75	62	1.0
CP008925.1	h6.sal.bam	other	2111726	2111726	0	+	1	3	76	62	1.0
CP008925.1	h6.sal.bam	other	2111727	2111727	0	+	0	0	75	59	0.0
CP008925.1	h6.sal.bam	other	2111728	2111728	0	+	2	2	76	60	2.0
CP008925.1	h6.sal.bam	other	2111729	2111729	0	+	0	1	76	58	0.0
CP008925.1	h6.sal.bam	other	2111730	2111730	0	+	3	0	79	58	3.0
CP008925.1	h6.sal.bam	other	2111731	2111731	0	+	1	1	71	59	1.0
CP008925.1	h6.sal.bam	other	2111732	2111732	0	+	4	3	75	59	4.0
CP008925.1	h6.sal.bam	other	2111733	2111733	0	+	0	0	75	56	0.0
CP008925.1	h6.sal.bam	other	2111734	2111734	0	+	0	1	75	57	0.0
CP008925.1	h6.sal.bam	other	2111735	2111735	0	+	2	2	77	57	2.0
CP008925.1	h6.sal.bam	other	2111736	2111736	0	+	0	0	77	55	0.0
CP008925.1	h6.sal.bam	other	2111737	2111737	0	+	0	0	77	56	0.0
CP008925.1	h6.sal.bam	other	2111738	2111738	0	+	0	2	75	56	0.0
CP008925.1	h6.sal.bam	other	2111739	2111739	0	+	1	1	76	55	1.0
CP008925.1	h6.sal.bam	other	2111740	2111740	0	+	2	0	78	54	2.0
CP008925.1	h6.sal.bam	other	2111741	2111741	0	+	0	2	78	54	0.0
CP008925.1	h6.sal.bam	other	2111742	2111742	0	+	0	0	76	56	0.0
CP008925.1	h6.sal.bam	other	2111743	2111743	0	+	2	0	77	56	2.0
CP008925.1	h6.sal.bam	other	2111744	2111744	0	+	2	0	74	57	2.0
CP008925.1	h6.sal.bam	other	2111745	2111745	0	+	1	1	75	57	1.0
CP008925.1	h6.sal.bam	other	2111746	2111746	0	+	0	1	73	56	0.0
CP008925.1	h6.sal.bam	other	2111747	2111747	0	+	1	0	74	55	1.0
CP008925.1	h6.sal.bam	other	2111748	2111748	0	+	2	2	76	56	2.0
CP008925.1	h6.sal.bam	other	2111749	2111749	0	+	0	3	75	54	0.0
CP008925.1	h6.sal.bam	other	2111750	2111750	0	+	0	0	75	51	0.0
CP008925.1	h6.sal.bam	other	2111751	2111751	0	+	0	1	74	51	0.0
CP008925.1	h6.sal.bam	other	2111752	2111752	0	+	0	1	72	50	0.0
CP008925.1	h6.sal.bam	other	2111753	2111753	0	+	0	1	70	54	0.0
CP008925.1	h6.sal.bam	other	2111754	2111754	0	+	1	1	70	53	1.0
CP008925.1	h6.sal.bam	other	2111755	2111755	0	+	0	0	68	55	0.0
CP008925.1	h6.sal.bam	other	2111756	2111756	0	+	0	0	67	56	0.0
CP008925.1	h6.sal.bam	other	2111757	2111757	0	+	1	2	64	56	1.0
CP008925.1	h6.sal.bam	other	2111758	2111758	0	+	1	1	65	57	1.0
CP008925.1	h6.sal.bam	other	2111759	2111759	0	+	0	0	65	56	0.0
CP008925.1	h6.sal.bam	other	2111760	2111760	0	+	2	0	66	56	2.0
CP008925.1	h6.sal.bam	other	2111761	2111761	0	+	0	0	66	56	0.0
CP008925.1	h6.sal.bam	other	2111762	2111762	0	+	0	0	64	66	0.0
CP008925.1	h6.sal.bam	other	2111763	2111763	0	+	0	1	63	67	0.0
CP008925.1	h6.sal.bam	other	2111764	2111764	0	+	3	0	60	66	3.0
CP008925.1	h6.sal.bam	other	2111765	2111765	0	+	0	0	58	67	0.0
CP008925.1	h6.sal.bam	other	2111766	2111766	0	+	0	0	58	68	0.0
CP008925.1	h6.sal.bam	other	2111767	2111767	0	+	0	4	57	68	0.0
CP008925.1	h6.sal.bam	other	2111768	2111768	0	+	1	3	58	64	1.0
CP008925.1	h6.sal.bam	other	2111769	2111769	0	+	0	1	57	63	0.0
CP008925.1	h6.sal.bam	other	2111770	2111770	0	+	0	2	56	62	0.0
CP008925.1	h6.sal.bam	other	2111771	2111771	0	+	1	1	55	60	1.0
CP008925.1	h6.sal.bam	other	2111772	2111772	0	+	1	0	54	59	1.0
CP008925.1	h6.sal.bam	other	2111773	2111773	0	+	1	0	55	62	1.0
CP008925.1	h6.sal.bam	other	2111774	2111774	0	+	0	2	54	62	0.0
CP008925.1	h6.sal.bam	other	2111775	2111775	0	+	1	3	54	62	1.0
CP008925.1	h6.sal.bam	other	2111776	2111776	0	+	3	0	56	63	3.0
CP008925.1	h6.sal.bam	other	2111777	2111777	0	+	0	2	55	65	0.0
CP008925.1	h6.sal.bam	other	2111778	2111778	0	+	2	1	56	63	4.0
CP008925.1	h6.sal.bam	other	2111779	2111779	0	+	3	0	59	62	3.0
CP008925.1	h6.sal.bam	other	2111780	2111780	0	+	1	1	58	65	1.0
CP008925.1	h6.sal.bam	other	2111781	2111781	0	+	1	0	59	65	2.0
CP008925.1	h6.sal.bam	other	2111782	2111782	0	+	0	1	59	68	0.0
CP008925.1	h6.sal.bam	other	2111783	2111783	0	+	1	1	59	67	1.0
CP008925.1	h6.sal.bam	other	2111784	2111784	0	+	3	2	62	66	6.0
CP008925.1	h6.sal.bam	other	2111785	2111785	0	+	0	1	62	66	0.0
CP008925.1	h6.sal.bam	other	2111786	2111786	0	+	0	0	62	65	0.0
CP008925.1	h6.sal.bam	other	2111787	2111787	0	+	1	0	62	68	2.0
CP008925.1	h6.sal.bam	other	2111788	2111788	0	+	1	0	62	70	1.0
CP008925.1	h6.sal.bam	other	2111789	2111789	0	+	0	0	61	70	0.0
CP008925.1	h6.sal.bam	other	2111790	2111790	0	+	2	0	62	72	2.0
CP008925.1	h6.sal.bam	other	2111791	2111791	0	+	1	1	62	73	1.0
CP008925.1	h6.sal.bam	other	2111792	2111792	0	+	1	0	59	72	1.0
CP008925.1	h6.sal.bam	other	2111793	2111793	0	+	0	0	58	74	0.0
CP008925.1	h6.sal.bam	other	2111794	2111794	0	+	2	1	60	74	2.0
CP008925.1	h6.sal.bam	other	2111795	2111795	0	+	1	0	61	73	1.0
CP008925.1	h6.sal.bam	other	2111796	2111796	0	+	0	1	61	75	0.0
CP008925.1	h6.sal.bam	other	2111797	2111797	0	+	1	1	62	74	2.0
CP008925.1	h6.sal.bam	other	2111798	2111798	0	+	1	1	62	73	1.0
CP008925.1	h6.sal.bam	other	2111799	2111799	0	+	3	0	64	73	3.0
CP008925.1	h6.sal.bam	other	2111800	2111800	0	+	1	1	64	75	2.0
CP008925.1	h6.sal.bam	other	2111801	2111801	0	+	0	0	64	75	0.0
CP008925.1	h6.sal.bam	other	2111802	2111802	0	+	1	0	63	75	2.0
CP008925.1	h6.sal.bam	other	2111803	2111803	0	+	1	0	64	75	1.0
CP008925.1	h6.sal.bam	other	2111804	2111804	0	+	1	1	62	76	1.0
CP008925.1	h6.sal.bam	other	2111805	2111805	0	+	0	1	62	75	0.0
CP008925.1	h6.sal.bam	other	2111806	2111806	0	+	0	1	60	80	0.0
CP008925.1	h6.sal.bam	other	2111807	2111807	0	+	0	0	56	83	0.0
CP008925.1	h6.sal.bam	other	2111808	2111808	0	+	1	2	57	84	1.0
CP008925.1	h6.sal.bam	other	2111809	2111809	0	+	5	0	61	82	5.0
CP008925.1	h6.sal.bam	other	2111810	2111810	0	+	2	1	63	82	2.0
CP008925.1	h6.sal.bam	other	2111811	2111811	0	+	2	1	65	83	2.0
CP008925.1	h6.sal.bam	other	2111812	2111812	0	+	2	2	67	84	2.0
CP008925.1	h6.sal.bam	other	2111813	2111813	0	+	1	1	67	83	1.0
CP008925.1	h6.sal.bam	other	2111814	2111814	0	+	0	0	67	82	0.0
CP008925.1	h6.sal.bam	other	2111815	2111815	0	+	2	0	67	85	2.0
CP008925.1	h6.sal.bam	other	2111816	2111816	0	+	0	0	67	87	0.0
CP008925.1	h6.sal.bam	other	2111817	2111817	0	+	0	1	66	87	0.0
CP008925.1	h6.sal.bam	other	2111818	2111818	0	+	0	0	65	87	0.0
CP008925.1	h6.sal.bam	other	2111819	2111819	0	+	0	1	63	88	0.0
CP008925.1	h6.sal.bam	other	2111820	2111820	0	+	0	0	63	89	0.0
CP008925.1	h6.sal.bam	other	2111821	2111821	0	+	0	1	63	89	0.0
CP008925.1	h6.sal.bam	other	2111822	2111822	0	+	1	1	62	88	1.0
CP008925.1	h6.sal.bam	other	2111823	2111823	0	+	0	1	61	87	0.0
CP008925.1	h6.sal.bam	other	2111824	2111824	0	+	0	1	61	93	0.0
CP008925.1	h6.sal.bam	other	2111825	2111825	0	+	0	0	61	92	0.0
CP008925.1	h6.sal.bam	other	2111826	2111826	0	+	0	1	61	92	0.0
CP008925.1	h6.sal.bam	other	2111827	2111827	0	+	0	1	61	92	0.0
CP008925.1	h6.sal.bam	other	2111828	2111828	0	+	0	0	61	96	0.0
CP008925.1	h6.sal.bam	other	2111829	2111829	0	+	1	2	61	96	1.0
CP008925.1	h6.sal.bam	other	2111830	2111830	0	+	1	2	62	94	2.0
CP008925.1	h6.sal.bam	other	2111831	2111831	0	+	0	0	62	96	0.0
CP008925.1	h6.sal.bam	other	2111832	2111832	0	+	0	2	60	96	0.0
CP008925.1	h6.sal.bam	other	2111833	2111833	0	+	0	0	60	94	0.0
CP008925.1	h6.sal.bam	other	2111834	2111834	0	+	1	0	60	95	1.0
CP008925.1	h6.sal.bam	GTTC	2111835	2111835	2111843	+	0	11	59	96	0.0
CP008925.1	h6.sal.bam	other	2111836	2111836	0	+	0	1	59	85	0.0
CP008925.1	h6.sal.bam	GTTC	2111837	2111837	2111843	+	6	0	65	85	6.0
CP008925.1	h6.sal.bam	other	2111838	2111838	0	+	4	0	69	85	4.0
CP008925.1	h6.sal.bam	other	2111839	2111839	0	+	1	1	67	85	1.0
CP008925.1	h6.sal.bam	other	2111840	2111840	0	+	1	1	68	85	1.0
CP008925.1	h6.sal.bam	other	2111841	2111841	0	+	1	0	69	85	1.0
CP008925.1	h6.sal.bam	other	2111842	2111842	0	+	2	0	70	85	2.0
CP008925.1	h6.sal.bam	other	2111843	2111843	0	+	4	2	74	85	4.0
CP008925.1	h6.sal.bam	other	2111844	2111844	0	+	0	0	74	83	0.0
CP008925.1	h6.sal.bam	other	2111845	2111845	0	+	0	1	74	84	0.0
CP008925.1	h6.sal.bam	other	2111846	2111846	0	+	0	2	73	84	0.0
CP008925.1	h6.sal.bam	other	2111847	2111847	0	+	0	0	71	82	0.0
CP008925.1	h6.sal.bam	other	2111848	2111848	0	+	0	1	71	84	0.0
CP008925.1	h6.sal.bam	other	2111849	2111849	0	+	0	1	71	83	0.0
CP008925.1	h6.sal.bam	other	2111850	2111850	0	+	2	4	69	83	2.0
CP008925.1	h6.sal.bam	other	2111851	2111851	0	+	0	2	68	80	0.0
CP008925.1	h6.sal.bam	GTTC	2111852	2111852	2111843	+	0	1	68	80	0.0
CP008925.1	h6.sal.bam	other	2111853	2111853	0	+	1	2	67	80	1.0
CP008925.1	h6.sal.bam	GTTC	2111854	2111854	2111843	+	4	1	66	78	4.0
CP008925.1	h6.sal.bam	other	2111855	2111855	0	+	2	3	68	77	2.0
CP008925.1	h6.sal.bam	other	2111856	2111856	0	+	1	0	69	76	1.0
CP008925.1	h6.sal.bam	other	2111857	2111857	0	+	1	0	70	78	1.0
CP008925.1	h6.sal.bam	other	2111858	2111858	0	+	0	1	69	78	0.0
CP008925.1	h6.sal.bam	other	2111859	2111859	0	+	1	0	67	78	1.0
CP008925.1	h6.sal.bam	other	2111860	2111860	0	+	3	3	69	79	3.0
CP008925.1	h6.sal.bam	other	2111861	2111861	0	+	0	1	69	76	0.0
CP008925.1	h6.sal.bam	other	2111862	2111862	0	+	0	1	67	75	0.0
CP008925.1	h6.sal.bam	other	2111863	2111863	0	+	1	1	68	74	1.0
CP008925.1	h6.sal.bam	other	2111864	2111864	0	+	0	1	68	75	0.0
CP008925.1	h6.sal.bam	other	2111865	2111865	0	+	2	1	70	75	2.0
CP008925.1	h6.sal.bam	other	2111866	2111866	0	+	0	0	68	76	0.0
CP008925.1	h6.sal.bam	other	2111867	2111867	0	+	0	2	67	77	0.0
CP008925.1	h6.sal.bam	other	2111868	2111868	0	+	2	1	69	75	2.0
CP008925.1	h6.sal.bam	other	2111869	2111869	0	+	0	1	67	76	0.0
CP008925.1	h6.sal.bam	other	2111870	2111870	0	+	0	0	66	75	0.0
CP008925.1	h6.sal.bam	other	2111871	2111871	0	+	2	0	68	75	2.0
CP008925.1	h6.sal.bam	other	2111872	2111872	0	+	0	0	66	76	0.0
CP008925.1	h6.sal.bam	other	2111873	2111873	0	+	1	1	65	76	1.0
CP008925.1	h6.sal.bam	other	2111874	2111874	0	+	0	2	65	75	0.0
CP008925.1	h6.sal.bam	other	2111875	2111875	0	+	0	1	64	73	0.0
CP008925.1	h6.sal.bam	other	2111876	2111876	0	+	0	0	64	72	0.0
CP008925.1	h6.sal.bam	other	2111877	2111877	0	+	2	0	65	72	2.0
CP008925.1	h6.sal.bam	other	2111878	2111878	0	+	0	1	64	74	0.0
CP008925.1	h6.sal.bam	other	2111879	2111879	0	+	2	3	65	73	2.0
CP008925.1	h6.sal.bam	other	2111880	2111880	0	+	0	4	65	70	0.0
CP008925.1	h6.sal.bam	other	2111881	2111881	0	+	3	3	68	66	3.0
CP008925.1	h6.sal.bam	other	2111882	2111882	0	+	0	1	67	65	0.0
CP008925.1	h6.sal.bam	other	2111883	2111883	0	+	1	0	68	64	1.0
CP008925.1	h6.sal.bam	other	2111884	2111884	0	+	0	0	63	64	0.0
CP008925.1	h6.sal.bam	other	2111885	2111885	0	+	0	2	61	64	0.0
CP008925.1	h6.sal.bam	other	2111886	2111886	0	+	0	2	59	62	0.0
CP008925.1	h6.sal.bam	other	2111887	2111887	0	+	1	1	58	68	1.0
CP008925.1	h6.sal.bam	other	2111888	2111888	0	+	0	2	57	69	0.0
CP008925.1	h6.sal.bam	other	2111889	2111889	0	+	0	1	57	67	0.0
CP008925.1	h6.sal.bam	other	2111890	2111890	0	+	0	2	55	67	0.0
CP008925.1	h6.sal.bam	other	2111891	2111891	0	+	2	1	57	65	2.0
CP008925.1	h6.sal.bam	other	2111892	2111892	0	+	1	1	58	65	1.0
CP008925.1	h6.sal.bam	other	2111893	2111893	0	+	0	2	58	64	0.0
CP008925.1	h6.sal.bam	other	2111894	2111894	0	+	0	1	58	62	0.0
CP008925.1	h6.sal.bam	other	2111895	2111895	0	+	1	3	59	62	1.0
CP008925.1	h6.sal.bam	other	2111896	2111896	0	+	0	1	59	60	0.0
CP008925.1	h6.sal.bam	other	2111897	2111897	0	+	3	1	61	62	3.0
CP008925.1	h6.sal.bam	other	2111898	2111898	0	+	0	1	61	61	0.0
CP008925.1	h6.sal.bam	other	2111899	2111899	0	+	0	0	61	64	0.0
CP008925.1	h6.sal.bam	other	2111900	2111900	0	+	1	1	62	64	1.0
CP008925.1	h6.sal.bam	other	2111901	2111901	0	+	2	4	64	63	2.0
CP008925.1	h6.sal.bam	other	2111902	2111902	0	+	1	1	65	59	1.0
CP008925.1	h6.sal.bam	other	2111903	2111903	0	+	0	0	64	59	0.0
CP008925.1	h6.sal.bam	other	2111904	2111904	0	+	1	2	65	59	1.0
CP008925.1	h6.sal.bam	other	2111905	2111905	0	+	0	2	64	57	0.0
CP008925.1	h6.sal.bam	other	2111906	2111906	0	+	0	0	64	55	0.0
CP008925.1	h6.sal.bam	other	2111907	2111907	0	+	1	0	65	55	1.0
CP008925.1	h6.sal.bam	other	2111908	2111908	0	+	1	1	65	55	1.0
CP008925.1	h6.sal.bam	other	2111909	2111909	0	+	0	1	65	54	0.0
CP008925.1	h6.sal.bam	other	2111910	2111910	0	+	1	0	66	53	1.0
CP008925.1	h6.sal.bam	other	2111911	2111911	0	+	1	1	61	53	1.0
CP008925.1	h6.sal.bam	other	2111912	2111912	0	+	1	0	58	52	1.0
CP008925.1	h6.sal.bam	other	2111913	2111913	0	+	0	0	57	53	0.0
CP008925.1	h6.sal.bam	other	2111914	2111914	0	+	1	1	58	54	1.0
CP008925.1	h6.sal.bam	other	2111915	2111915	0	+	0	1	54	53	0.0
CP008925.1	h6.sal.bam	other	2111916	2111916	0	+	0	0	54	54	0.0
CP008925.1	h6.sal.bam	other	2111917	2111917	0	+	0	0	54	54	0.0
CP008925.1	h6.sal.bam	other	2111918	2111918	0	+	4	1	54	54	4.0
CP008925.1	h6.sal.bam	other	2111919	2111919	0	+	1	0	55	53	1.0
CP008925.1	h6.sal.bam	other	2111920	2111920	0	+	0	1	55	57	0.0
CP008925.1	h6.sal.bam	other	2111921	2111921	0	+	1	0	56	58	1.0
CP008925.1	h6.sal.bam	other	2111922	2111922	0	+	1	2	57	58	1.0
CP008925.1	h6.sal.bam	other	2111923	2111923	0	+	0	0	56	59	0.0
CP008925.1	h6.sal.bam	other	2111924	2111924	0	+	0	1	54	59	0.0
CP008925.1	h6.sal.bam	other	2111925	2111925	0	+	0	1	54	58	0.0
CP008925.1	h6.sal.bam	other	2111926	2111926	0	+	1	2	55	60	2.0
CP008925.1	h6.sal.bam	other	2111927	2111927	0	+	0	1	55	60	0.0
CP008925.1	h6.sal.bam	other	2111928	2111928	0	+	0	0	54	59	0.0
CP008925.1	h6.sal.bam	other	2111929	2111929	0	+	1	0	52	59	2.0
CP008925.1	h6.sal.bam	other	2111930	2111930	0	+	0	2	48	59	0.0
CP008925.1	h6.sal.bam	other	2111931	2111931	0	+	0	2	48	57	0.0
CP008925.1	h6.sal.bam	other	2111932	2111932	0	+	2	1	50	55	4.0
CP008925.1	h6.sal.bam	other	2111933	2111933	0	+	2	0	52	55	4.0
CP008925.1	h6.sal.bam	other	2111934	2111934	0	+	2	1	53	56	4.0
CP008925.1	h6.sal.bam	other	2111935	2111935	0	+	0	0	50	56	0.0
CP008925.1	h6.sal.bam	other	2111936	2111936	0	+	1	1	51	58	1.0
CP008925.1	h6.sal.bam	other	2111937	2111937	0	+	0	0	51	59	0.0
CP008925.1	h6.sal.bam	other	2111938	2111938	0	+	0	1	48	60	0.0
CP008925.1	h6.sal.bam	other	2111939	2111939	0	+	0	1	48	61	0.0
CP008925.1	h6.sal.bam	other	2111940	2111940	0	+	0	3	48	61	0.0
CP008925.1	h6.sal.bam	other	2111941	2111941	0	+	1	0	49	59	1.0
CP008925.1	h6.sal.bam	other	2111942	2111942	0	+	3	0	50	60	3.0
CP008925.1	h6.sal.bam	other	2111943	2111943	0	+	2	2	52	60	2.0
CP008925.1	h6.sal.bam	other	2111944	2111944	0	+	0	0	52	59	0.0
CP008925.1	h6.sal.bam	other	2111945	2111945	0	+	0	0	52	61	0.0
CP008925.1	h6.sal.bam	other	2111946	2111946	0	+	0	1	50	62	0.0
CP008925.1	h6.sal.bam	other	2111947	2111947	0	+	2	0	52	62	2.0
CP008925.1	h6.sal.bam	other	2111948	2111948	0	+	3	1	54	62	3.0
CP008925.1	h6.sal.bam	other	2111949	2111949	0	+	0	0	54	61	0.0
CP008925.1	h6.sal.bam	other	2111950	2111950	0	+	1	0	55	61	1.0
CP008925.1	h6.sal.bam	other	2111951	2111951	0	+	0	2	53	61	0.0
CP008925.1	h6.sal.bam	other	2111952	2111952	0	+	1	1	54	61	1.0
CP008925.1	h6.sal.bam	other	2111953	2111953	0	+	3	0	57	60	3.0
CP008925.1	h6.sal.bam	other	2111954	2111954	0	+	1	0	56	60	1.0
CP008925.1	h6.sal.bam	other	2111955	2111955	0	+	0	0	56	60	0.0
CP008925.1	h6.sal.bam	other	2111956	2111956	0	+	1	2	54	60	1.0
CP008925.1	h6.sal.bam	other	2111957	2111957	0	+	0	1	53	59	0.0
CP008925.1	h6.sal.bam	other	2111958	2111958	0	+	0	6	53	59	0.0
CP008925.1	h6.sal.bam	other	2111959	2111959	0	+	1	0	54	53	2.0
CP008925.1	h6.sal.bam	other	2111960	2111960	0	+	0	0	54	53	0.0
CP008925.1	h6.sal.bam	other	2111961	2111961	0	+	2	1	55	56	2.0
CP008925.1	h6.sal.bam	GAAC	2111962	2111962	2111970	+	1	2	56	57	1.0
CP008925.1	h6.sal.bam	other	2111963	2111963	0	+	0	0	56	56	0.0
CP008925.1	h6.sal.bam	GAAC	2111964	2111964	2111970	+	1	0	56	56	1.0
CP008925.1	h6.sal.bam	other	2111965	2111965	0	+	1	0	57	56	1.0
CP008925.1	h6.sal.bam	other	2111966	2111966	0	+	1	1	56	56	1.0
CP008925.1	h6.sal.bam	other	2111967	2111967	0	+	0	2	56	57	0.0
CP008925.1	h6.sal.bam	other	2111968	2111968	0	+	0	1	56	56	0.0
CP008925.1	h6.sal.bam	other	2111969	2111969	0	+	0	0	56	55	0.0
CP008925.1	h6.sal.bam	other	2111970	2111970	0	+	1	1	56	56	1.0
CP008925.1	h6.sal.bam	other	2111971	2111971	0	+	0	6	53	57	0.0
CP008925.1	h6.sal.bam	other	2111972	2111972	0	+	1	0	54	51	1.0
CP008925.1	h6.sal.bam	other	2111973	2111973	0	+	2	0	55	52	2.0
CP008925.1	h6.sal.bam	other	2111974	2111974	0	+	2	0	57	52	4.0
CP008925.1	h6.sal.bam	other	2111975	2111975	0	+	1	0	58	52	2.0
CP008925.1	h6.sal.bam	other	2111976	2111976	0	+	0	1	56	52	0.0
CP008925.1	h6.sal.bam	other	2111977	2111977	0	+	1	0	56	51	2.0
CP008925.1	h6.sal.bam	other	2111978	2111978	0	+	1	0	57	51	2.0
CP008925.1	h6.sal.bam	GAAC	2111979	2111979	2111970	+	0	0	56	51	0.0
CP008925.1	h6.sal.bam	other	2111980	2111980	0	+	0	1	56	54	0.0
CP008925.1	h6.sal.bam	GAAC	2111981	2111981	2111970	+	1	0	56	54	2.0
CP008925.1	h6.sal.bam	other	2111982	2111982	0	+	0	0	55	55	0.0
CP008925.1	h6.sal.bam	other	2111983	2111983	0	+	1	0	56	55	1.0
CP008925.1	h6.sal.bam	other	2111984	2111984	0	+	0	0	56	55	0.0
CP008925.1	h6.sal.bam	other	2111985	2111985	0	+	1	1	56	56	1.0
CP008925.1	h6.sal.bam	other	2111986	2111986	0	+	0	1	55	57	0.0
CP008925.1	h6.sal.bam	other	2111987	2111987	0	+	2	3	56	56	2.0
CP008925.1	h6.sal.bam	other	2111988	2111988	0	+	0	0	56	55	0.0
CP008925.1	h6.sal.bam	other	2111989	2111989	0	+	1	0	56	55	1.0
CP008925.1	h6.sal.bam	other	2111990	2111990	0	+	0	1	56	57	0.0
CP008925.1	h6.sal.bam	other	2111991	2111991	0	+	1	0	57	56	1.0
CP008925.1	h6.sal.bam	other	2111992	2111992	0	+	0	2	53	57	0.0
CP008925.1	h6.sal.bam	other	2111993	2111993	0	+	1	2	54	55	1.0
CP008925.1	h6.sal.bam	other	2111994	2111994	0	+	0	0	53	54	0.0
CP008925.1	h6.sal.bam	other	2111995	2111995	0	+	0	0	53	54	0.0
CP008925.1	h6.sal.bam	other	2111996	2111996	0	+	2	0	53	54	2.0
CP008925.1	h6.sal.bam	other	2111997	2111997	0	+	1	1	54	54	1.0
CP008925.1	h6.sal.bam	other	2111998	2111998	0	+	0	0	54	53	0.0
CP008925.1	h6.sal.bam	other	2111999	2111999	0	+	0	0	53	54	0.0
CP008925.1	h6.sal.bam	other	2112000	2112000	0	+	2	3	55	55	2.0
CP008925.1	h6.sal.bam	other	2112001	2112001	0	+	0	2	55	52	0.0
CP008925.1	h6.sal.bam	other	2112002	2112002	0	+	1	1	56	53	1.0
CP008925.1	h6.sal.bam	other	2112003	2112003	0	+	2	0	58	54	2.0
CP008925.1	h6.sal.bam	other	2112004	2112004	0	+	4	0	61	55	4.0
CP008925.1	h6.sal.bam	other	2112005	2112005	0	+	0	0	61	55	0.0
CP008925.1	h6.sal.bam	other	2112006	2112006	0	+	0	0	61	59	0.0
CP008925.1	h6.sal.bam	other	2112007	2112007	0	+	0	1	59	59	0.0
CP008925.1	h6.sal.bam	other	2112008	2112008	0	+	0	1	57	58	0.0
CP008925.1	h6.sal.bam	other	2112009	2112009	0	+	0	2	55	60	0.0
CP008925.1	h6.sal.bam	other	2112010	2112010	0	+	0	0	54	58	0.0
CP008925.1	h6.sal.bam	other	2112011	2112011	0	+	1	2	55	59	1.0
CP008925.1	h6.sal.bam	other	2112012	2112012	0	+	0	1	55	59	0.0
CP008925.1	h6.sal.bam	other	2112013	2112013	0	+	0	2	55	58	0.0
CP008925.1	h6.sal.bam	other	2112014	2112014	0	+	0	1	55	57	0.0
CP008925.1	h6.sal.bam	other	2112015	2112015	0	+	0	1	55	56	0.0
CP008925.1	h6.sal.bam	other	2112016	2112016	0	+	1	1	54	55	1.0
CP008925.1	h6.sal.bam	other	2112017	2112017	0	+	1	1	52	58	1.0
CP008925.1	h6.sal.bam	other	2112018	2112018	0	+	1	2	51	57	1.0
CP008925.1	h6.sal.bam	other	2112019	2112019	0	+	1	1	52	57	1.0
CP008925.1	h6.sal.bam	other	2112020	2112020	0	+	0	0	52	57	0.0
CP008925.1	h6.sal.bam	other	2112021	2112021	0	+	0	1	52	57	0.0
CP008925.1	h6.sal.bam	other	2112022	2112022	0	+	2	0	52	56	2.0
CP008925.1	h6.sal.bam	other	2112023	2112023	0	+	3	0	53	57	3.0
CP008925.1	h6.sal.bam	other	2112024	2112024	0	+	1	0	53	57	1.0
CP008925.1	h6.sal.bam	other	2112025	2112025	0	+	0	0	53	57	0.0
CP008925.1	h6.sal.bam	other	2112026	2112026	0	+	0	2	53	57	0.0
CP008925.1	h6.sal.bam	other	2112027	2112027	0	+	1	0	50	56	2.0
CP008925.1	h6.sal.bam	other	2112028	2112028	0	+	0	0	50	56	0.0
CP008925.1	h6.sal.bam	other	2112029	2112029	0	+	2	0	51	57	4.0
CP008925.1	h6.sal.bam	other	2112030	2112030	0	+	0	1	50	59	0.0
CP008925.1	h6.sal.bam	other	2112031	2112031	0	+	0	0	50	58	0.0
CP008925.1	h6.sal.bam	other	2112032	2112032	0	+	0	1	50	59	0.0
CP008925.1	h6.sal.bam	other	2112033	2112033	0	+	1	0	51	59	1.0
CP008925.1	h6.sal.bam	other	2112034	2112034	0	+	0	1	48	59	0.0
CP008925.1	h6.sal.bam	other	2112035	2112035	0	+	0	2	48	58	0.0
CP008925.1	h6.sal.bam	GAAC	2112036	2112036	2112044	+	1	2	49	56	1.0
CP008925.1	h6.sal.bam	other	2112037	2112037	0	+	0	1	48	54	0.0
CP008925.1	h6.sal.bam	GAAC	2112038	2112038	2112044	+	1	1	49	53	2.0
CP008925.1	h6.sal.bam	other	2112039	2112039	0	+	0	0	47	52	0.0
CP008925.1	h6.sal.bam	other	2112040	2112040	0	+	0	1	47	52	0.0
CP008925.1	h6.sal.bam	other	2112041	2112041	0	+	2	0	48	51	2.0
CP008925.1	h6.sal.bam	other	2112042	2112042	0	+	0	1	48	51	0.0
CP008925.1	h6.sal.bam	other	2112043	2112043	0	+	2	0	50	50	4.0
CP008925.1	h6.sal.bam	other	2112044	2112044	0	+	0	1	50	51	0.0
CP008925.1	h6.sal.bam	other	2112045	2112045	0	+	1	1	50	51	1.0
CP008925.1	h6.sal.bam	other	2112046	2112046	0	+	0	0	49	52	0.0
CP008925.1	h6.sal.bam	other	2112047	2112047	0	+	0	1	49	52	0.0
CP008925.1	h6.sal.bam	other	2112048	2112048	0	+	4	0	51	51	8.0
CP008925.1	h6.sal.bam	other	2112049	2112049	0	+	1	0	50	51	1.0
CP008925.1	h6.sal.bam	other	2112050	2112050	0	+	0	0	49	51	0.0
CP008925.1	h6.sal.bam	other	2112051	2112051	0	+	2	0	51	52	2.0
CP008925.1	h6.sal.bam	other	2112052	2112052	0	+	1	0	51	52	1.0
CP008925.1	h6.sal.bam	GAAC	2112053	2112053	2112044	+	3	0	53	54	6.0
CP008925.1	h6.sal.bam	other	2112054	2112054	0	+	1	3	54	54	2.0
CP008925.1	h6.sal.bam	GAAC	2112055	2112055	2112044	+	0	2	54	53	0.0
CP008925.1	h6.sal.bam	other	2112056	2112056	0	+	3	1	56	52	3.0
CP008925.1	h6.sal.bam	other	2112057	2112057	0	+	1	1	57	51	1.0
CP008925.1	h6.sal.bam	other	2112058	2112058	0	+	1	0	57	52	1.0
CP008925.1	h6.sal.bam	other	2112059	2112059	0	+	2	0	59	52	2.0
CP008925.1	h6.sal.bam	other	2112060	2112060	0	+	0	2	58	53	0.0
CP008925.1	h6.sal.bam	other	2112061	2112061	0	+	1	2	59	51	1.0
CP008925.1	h6.sal.bam	other	2112062	2112062	0	+	1	0	58	49	1.0
CP008925.1	h6.sal.bam	other	2112063	2112063	0	+	3	0	61	53	3.0
CP008925.1	h6.sal.bam	other	2112064	2112064	0	+	0	1	60	54	0.0
CP008925.1	h6.sal.bam	other	2112065	2112065	0	+	1	0	60	54	1.0
CP008925.1	h6.sal.bam	other	2112066	2112066	0	+	1	1	61	55	1.0
CP008925.1	h6.sal.bam	other	2112067	2112067	0	+	0	0	61	56	0.0
CP008925.1	h6.sal.bam	other	2112068	2112068	0	+	0	1	60	57	0.0
CP008925.1	h6.sal.bam	other	2112069	2112069	0	+	0	0	60	56	0.0
CP008925.1	h6.sal.bam	other	2112070	2112070	0	+	0	0	60	56	0.0
CP008925.1	h6.sal.bam	other	2112071	2112071	0	+	1	0	59	58	1.0
CP008925.1	h6.sal.bam	other	2112072	2112072	0	+	2	0	60	59	2.0
CP008925.1	h6.sal.bam	other	2112073	2112073	0	+	1	1	61	61	1.0
CP008925.1	h6.sal.bam	other	2112074	2112074	0	+	2	1	61	61	4.0
CP008925.1	h6.sal.bam	other	2112075	2112075	0	+	1	0	62	60	1.0
CP008925.1	h6.sal.bam	other	2112076	2112076	0	+	0	3	62	61	0.0
CP008925.1	h6.sal.bam	other	2112077	2112077	0	+	0	2	61	59	0.0
CP008925.1	h6.sal.bam	other	2112078	2112078	0	+	0	1	59	57	0.0
CP008925.1	h6.sal.bam	other	2112079	2112079	0	+	2	4	57	56	2.0
CP008925.1	h6.sal.bam	other	2112080	2112080	0	+	0	0	57	54	0.0
CP008925.1	h6.sal.bam	other	2112081	2112081	0	+	2	0	59	55	2.0
CP008925.1	h6.sal.bam	other	2112082	2112082	0	+	0	3	59	55	0.0
CP008925.1	h6.sal.bam	other	2112083	2112083	0	+	0	0	59	52	0.0
CP008925.1	h6.sal.bam	other	2112084	2112084	0	+	3	0	62	55	3.0
CP008925.1	h6.sal.bam	other	2112085	2112085	0	+	0	2	62	55	0.0
CP008925.1	h6.sal.bam	other	2112086	2112086	0	+	0	2	61	55	0.0
CP008925.1	h6.sal.bam	other	2112087	2112087	0	+	2	0	63	54	2.0
CP008925.1	h6.sal.bam	other	2112088	2112088	0	+	7	1	70	54	7.0
CP008925.1	h6.sal.bam	other	2112089	2112089	0	+	1	2	70	53	1.0
CP008925.1	h6.sal.bam	other	2112090	2112090	0	+	1	2	70	52	1.0
CP008925.1	h6.sal.bam	other	2112091	2112091	0	+	3	0	72	52	3.0
CP008925.1	h6.sal.bam	other	2112092	2112092	0	+	0	1	71	52	0.0
CP008925.1	h6.sal.bam	other	2112093	2112093	0	+	0	1	70	53	0.0
CP008925.1	h6.sal.bam	other	2112094	2112094	0	+	0	1	69	52	0.0
CP008925.1	h6.sal.bam	other	2112095	2112095	0	+	1	0	70	53	1.0
CP008925.1	h6.sal.bam	other	2112096	2112096	0	+	1	0	71	53	1.0
CP008925.1	h6.sal.bam	other	2112097	2112097	0	+	0	0	70	53	0.0
CP008925.1	h6.sal.bam	other	2112098	2112098	0	+	0	0	67	53	0.0
CP008925.1	h6.sal.bam	other	2112099	2112099	0	+	1	0	67	56	1.0
CP008925.1	h6.sal.bam	other	2112100	2112100	0	+	1	1	68	56	1.0
CP008925.1	h6.sal.bam	other	2112101	2112101	0	+	1	0	69	55	1.0
CP008925.1	h6.sal.bam	other	2112102	2112102	0	+	0	0	68	58	0.0
CP008925.1	h6.sal.bam	other	2112103	2112103	0	+	0	1	68	60	0.0
CP008925.1	h6.sal.bam	other	2112104	2112104	0	+	1	2	67	59	1.0
CP008925.1	h6.sal.bam	other	2112105	2112105	0	+	0	1	67	59	0.0
CP008925.1	h6.sal.bam	other	2112106	2112106	0	+	2	1	69	59	2.0
CP008925.1	h6.sal.bam	other	2112107	2112107	0	+	0	0	69	59	0.0
CP008925.1	h6.sal.bam	other	2112108	2112108	0	+	1	0	69	59	1.0
CP008925.1	h6.sal.bam	other	2112109	2112109	0	+	1	0	70	63	1.0
CP008925.1	h6.sal.bam	other	2112110	2112110	0	+	0	0	70	63	0.0
CP008925.1	h6.sal.bam	other	2112111	2112111	0	+	1	0	71	63	1.0
CP008925.1	h6.sal.bam	other	2112112	2112112	0	+	0	0	71	63	0.0
CP008925.1	h6.sal.bam	other	2112113	2112113	0	+	3	0	73	64	3.0
CP008925.1	h6.sal.bam	other	2112114	2112114	0	+	0	0	73	64	0.0
CP008925.1	h6.sal.bam	other	2112115	2112115	0	+	1	0	72	65	1.0
CP008925.1	h6.sal.bam	other	2112116	2112116	0	+	0	0	71	66	0.0
CP008925.1	h6.sal.bam	other	2112117	2112117	0	+	0	1	69	66	0.0
CP008925.1	h6.sal.bam	other	2112118	2112118	0	+	2	0	71	65	2.0
CP008925.1	h6.sal.bam	other	2112119	2112119	0	+	0	1	70	65	0.0
CP008925.1	h6.sal.bam	other	2112120	2112120	0	+	1	2	71	64	1.0
CP008925.1	h6.sal.bam	other	2112121	2112121	0	+	0	0	68	65	0.0
CP008925.1	h6.sal.bam	other	2112122	2112122	0	+	0	0	68	65	0.0
CP008925.1	h6.sal.bam	other	2112123	2112123	0	+	0	2	67	67	0.0
CP008925.1	h6.sal.bam	other	2112124	2112124	0	+	0	1	66	65	0.0
CP008925.1	h6.sal.bam	other	2112125	2112125	0	+	1	0	65	67	1.0
CP008925.1	h6.sal.bam	other	2112126	2112126	0	+	2	1	67	67	2.0
CP008925.1	h6.sal.bam	other	2112127	2112127	0	+	5	0	68	67	5.0
CP008925.1	h6.sal.bam	other	2112128	2112128	0	+	0	1	68	67	0.0
CP008925.1	h6.sal.bam	other	2112129	2112129	0	+	1	0	68	72	1.0
CP008925.1	h6.sal.bam	other	2112130	2112130	0	+	0	1	68	72	0.0
CP008925.1	h6.sal.bam	other	2112131	2112131	0	+	0	0	65	71	0.0
CP008925.1	h6.sal.bam	other	2112132	2112132	0	+	1	2	62	71	1.0
CP008925.1	h6.sal.bam	other	2112133	2112133	0	+	1	0	63	70	1.0
CP008925.1	h6.sal.bam	other	2112134	2112134	0	+	0	1	63	71	0.0
CP008925.1	h6.sal.bam	other	2112135	2112135	0	+	1	1	62	72	1.0
CP008925.1	h6.sal.bam	other	2112136	2112136	0	+	0	1	62	71	0.0
CP008925.1	h6.sal.bam	other	2112137	2112137	0	+	1	3	59	72	2.0
CP008925.1	h6.sal.bam	other	2112138	2112138	0	+	1	1	60	70	2.0
CP008925.1	h6.sal.bam	other	2112139	2112139	0	+	2	1	62	69	4.0
CP008925.1	h6.sal.bam	other	2112140	2112140	0	+	0	1	61	70	0.0
CP008925.1	h6.sal.bam	other	2112141	2112141	0	+	0	1	61	70	0.0
CP008925.1	h6.sal.bam	other	2112142	2112142	0	+	1	1	62	69	1.0
CP008925.1	h6.sal.bam	other	2112143	2112143	0	+	1	2	63	73	2.0
CP008925.1	h6.sal.bam	other	2112144	2112144	0	+	2	0	64	72	2.0
CP008925.1	h6.sal.bam	other	2112145	2112145	0	+	2	1	66	72	4.0
CP008925.1	h6.sal.bam	other	2112146	2112146	0	+	4	2	70	71	8.0
CP008925.1	h6.sal.bam	other	2112147	2112147	0	+	1	0	69	69	1.0
CP008925.1	h6.sal.bam	other	2112148	2112148	0	+	0	1	66	69	0.0
CP008925.1	h6.sal.bam	other	2112149	2112149	0	+	1	1	67	68	1.0
CP008925.1	h6.sal.bam	other	2112150	2112150	0	+	5	0	71	72	5.0
CP008925.1	h6.sal.bam	other	2112151	2112151	0	+	0	1	71	72	0.0
CP008925.1	h6.sal.bam	other	2112152	2112152	0	+	3	0	74	71	3.0
CP008925.1	h6.sal.bam	other	2112153	2112153	0	+	0	0	74	71	0.0
CP008925.1	h6.sal.bam	other	2112154	2112154	0	+	1	2	73	72	1.0
CP008925.1	h6.sal.bam	other	2112155	2112155	0	+	0	1	71	70	0.0
CP008925.1	h6.sal.bam	other	2112156	2112156	0	+	0	0	71	69	0.0
CP008925.1	h6.sal.bam	other	2112157	2112157	0	+	0	1	71	72	0.0
CP008925.1	h6.sal.bam	other	2112158	2112158	0	+	0	2	69	73	0.0
CP008925.1	h6.sal.bam	other	2112159	2112159	0	+	0	0	69	72	0.0
CP008925.1	h6.sal.bam	other	2112160	2112160	0	+	0	2	69	73	0.0
CP008925.1	h6.sal.bam	other	2112161	2112161	0	+	1	1	67	72	1.0
CP008925.1	h6.sal.bam	other	2112162	2112162	0	+	0	0	67	72	0.0
CP008925.1	h6.sal.bam	other	2112163	2112163	0	+	4	0	64	73	4.0
CP008925.1	h6.sal.bam	other	2112164	2112164	0	+	3	1	67	73	3.0
CP008925.1	h6.sal.bam	other	2112165	2112165	0	+	0	2	66	75	0.0
CP008925.1	h6.sal.bam	other	2112166	2112166	0	+	1	1	64	74	1.0
CP008925.1	h6.sal.bam	other	2112167	2112167	0	+	3	1	67	74	3.0
CP008925.1	h6.sal.bam	other	2112168	2112168	0	+	0	0	67	73	0.0
CP008925.1	h6.sal.bam	other	2112169	2112169	0	+	0	2	66	75	0.0
CP008925.1	h6.sal.bam	other	2112170	2112170	0	+	1	0	66	74	1.0
CP008925.1	h6.sal.bam	other	2112171	2112171	0	+	0	0	66	74	0.0
CP008925.1	h6.sal.bam	other	2112172	2112172	0	+	1	1	67	76	1.0
CP008925.1	h6.sal.bam	other	2112173	2112173	0	+	0	2	66	75	0.0
CP008925.1	h6.sal.bam	other	2112174	2112174	0	+	3	0	68	73	3.0
CP008925.1	h6.sal.bam	other	2112175	2112175	0	+	1	2	68	74	1.0
CP008925.1	h6.sal.bam	other	2112176	2112176	0	+	0	1	68	72	0.0
CP008925.1	h6.sal.bam	other	2112177	2112177	0	+	2	2	70	71	2.0
CP008925.1	h6.sal.bam	other	2112178	2112178	0	+	1	0	71	69	1.0
CP008925.1	h6.sal.bam	other	2112179	2112179	0	+	0	2	70	69	0.0
CP008925.1	h6.sal.bam	other	2112180	2112180	0	+	0	1	68	68	0.0
CP008925.1	h6.sal.bam	other	2112181	2112181	0	+	0	1	68	69	0.0
CP008925.1	h6.sal.bam	other	2112182	2112182	0	+	1	2	69	68	1.0
CP008925.1	h6.sal.bam	other	2112183	2112183	0	+	0	3	68	66	0.0
CP008925.1	h6.sal.bam	other	2112184	2112184	0	+	0	0	67	64	0.0
CP008925.1	h6.sal.bam	other	2112185	2112185	0	+	0	0	66	68	0.0
CP008925.1	h6.sal.bam	other	2112186	2112186	0	+	0	0	65	68	0.0
CP008925.1	h6.sal.bam	other	2112187	2112187	0	+	0	1	65	68	0.0
CP008925.1	h6.sal.bam	other	2112188	2112188	0	+	2	1	65	67	2.0
CP008925.1	h6.sal.bam	other	2112189	2112189	0	+	1	1	66	68	1.0
CP008925.1	h6.sal.bam	other	2112190	2112190	0	+	0	0	65	68	0.0
CP008925.1	h6.sal.bam	other	2112191	2112191	0	+	2	1	67	69	2.0
CP008925.1	h6.sal.bam	other	2112192	2112192	0	+	0	0	65	69	0.0
CP008925.1	h6.sal.bam	other	2112193	2112193	0	+	1	0	66	69	1.0
CP008925.1	h6.sal.bam	other	2112194	2112194	0	+	1	0	67	69	1.0
CP008925.1	h6.sal.bam	other	2112195	2112195	0	+	0	3	66	70	0.0
CP008925.1	h6.sal.bam	other	2112196	2112196	0	+	1	1	67	72	1.0
CP008925.1	h6.sal.bam	other	2112197	2112197	0	+	3	0	70	71	3.0
CP008925.1	h6.sal.bam	other	2112198	2112198	0	+	1	0	71	71	1.0
CP008925.1	h6.sal.bam	other	2112199	2112199	0	+	2	3	73	71	2.0
CP008925.1	h6.sal.bam	other	2112200	2112200	0	+	3	0	73	68	3.0
CP008925.1	h6.sal.bam	other	2112201	2112201	0	+	0	2	68	69	0.0
CP008925.1	h6.sal.bam	other	2112202	2112202	0	+	1	5	69	67	1.0
CP008925.1	h6.sal.bam	other	2112203	2112203	0	+	1	0	69	64	1.0
CP008925.1	h6.sal.bam	other	2112204	2112204	0	+	0	0	69	65	0.0
CP008925.1	h6.sal.bam	other	2112205	2112205	0	+	2	0	71	68	2.0
CP008925.1	h6.sal.bam	other	2112206	2112206	0	+	2	0	72	68	2.0
CP008925.1	h6.sal.bam	other	2112207	2112207	0	+	0	1	71	68	0.0
CP008925.1	h6.sal.bam	other	2112208	2112208	0	+	0	0	71	67	0.0
CP008925.1	h6.sal.bam	other	2112209	2112209	0	+	0	2	70	68	0.0
CP008925.1	h6.sal.bam	other	2112210	2112210	0	+	0	1	70	66	0.0
CP008925.1	h6.sal.bam	other	2112211	2112211	0	+	1	1	71	65	1.0
CP008925.1	h6.sal.bam	other	2112212	2112212	0	+	1	1	71	66	1.0
CP008925.1	h6.sal.bam	other	2112213	2112213	0	+	1	1	69	66	1.0
CP008925.1	h6.sal.bam	other	2112214	2112214	0	+	1	1	70	65	1.0
CP008925.1	h6.sal.bam	other	2112215	2112215	0	+	3	1	73	64	3.0
CP008925.1	h6.sal.bam	other	2112216	2112216	0	+	1	4	74	63	1.0
CP008925.1	h6.sal.bam	other	2112217	2112217	0	+	1	1	73	59	1.0
CP008925.1	h6.sal.bam	other	2112218	2112218	0	+	2	1	75	60	2.0
CP008925.1	h6.sal.bam	other	2112219	2112219	0	+	0	0	71	60	0.0
CP008925.1	h6.sal.bam	other	2112220	2112220	0	+	1	0	72	60	1.0
CP008925.1	h6.sal.bam	other	2112221	2112221	0	+	0	0	68	61	0.0
CP008925.1	h6.sal.bam	other	2112222	2112222	0	+	1	0	68	61	1.0
CP008925.1	h6.sal.bam	other	2112223	2112223	0	+	0	1	67	61	0.0
CP008925.1	h6.sal.bam	other	2112224	2112224	0	+	0	4	67	61	0.0
CP008925.1	h6.sal.bam	other	2112225	2112225	0	+	0	0	62	59	0.0
CP008925.1	h6.sal.bam	other	2112226	2112226	0	+	1	0	63	59	1.0
CP008925.1	h6.sal.bam	other	2112227	2112227	0	+	1	0	61	60	1.0
CP008925.1	h6.sal.bam	other	2112228	2112228	0	+	1	1	61	60	1.0
CP008925.1	h6.sal.bam	other	2112229	2112229	0	+	1	0	61	59	1.0
CP008925.1	h6.sal.bam	other	2112230	2112230	0	+	0	0	61	59	0.0
CP008925.1	h6.sal.bam	other	2112231	2112231	0	+	1	3	62	66	1.0
CP008925.1	h6.sal.bam	other	2112232	2112232	0	+	1	2	63	66	1.0
CP008925.1	h6.sal.bam	other	2112233	2112233	0	+	0	1	63	66	0.0
CP008925.1	h6.sal.bam	other	2112234	2112234	0	+	1	1	64	65	1.0
CP008925.1	h6.sal.bam	other	2112235	2112235	0	+	0	1	63	65	0.0
CP008925.1	h6.sal.bam	other	2112236	2112236	0	+	0	2	63	64	0.0
CP008925.1	h6.sal.bam	other	2112237	2112237	0	+	2	0	61	62	2.0
CP008925.1	h6.sal.bam	other	2112238	2112238	0	+	0	1	61	62	0.0
CP008925.1	h6.sal.bam	other	2112239	2112239	0	+	2	2	60	62	2.0
CP008925.1	h6.sal.bam	other	2112240	2112240	0	+	0	1	60	60	0.0
CP008925.1	h6.sal.bam	other	2112241	2112241	0	+	1	1	58	60	1.0
CP008925.1	h6.sal.bam	other	2112242	2112242	0	+	0	0	58	60	0.0
CP008925.1	h6.sal.bam	other	2112243	2112243	0	+	1	2	59	60	1.0
CP008925.1	h6.sal.bam	other	2112244	2112244	0	+	0	1	57	58	0.0
CP008925.1	h6.sal.bam	other	2112245	2112245	0	+	1	0	58	57	1.0
CP008925.1	h6.sal.bam	other	2112246	2112246	0	+	0	2	58	57	0.0
CP008925.1	h6.sal.bam	other	2112247	2112247	0	+	1	0	57	57	1.0
CP008925.1	h6.sal.bam	other	2112248	2112248	0	+	1	0	58	57	1.0
CP008925.1	h6.sal.bam	other	2112249	2112249	0	+	2	1	57	58	2.0
CP008925.1	h6.sal.bam	other	2112250	2112250	0	+	1	0	58	59	1.0
CP008925.1	h6.sal.bam	other	2112251	2112251	0	+	1	0	57	60	1.0
CP008925.1	h6.sal.bam	other	2112252	2112252	0	+	0	0	56	61	0.0
CP008925.1	h6.sal.bam	other	2112253	2112253	0	+	1	0	57	62	1.0
CP008925.1	h6.sal.bam	other	2112254	2112254	0	+	0	1	57	63	0.0
CP008925.1	h6.sal.bam	other	2112255	2112255	0	+	0	3	57	62	0.0
CP008925.1	h6.sal.bam	other	2112256	2112256	0	+	0	0	57	61	0.0
CP008925.1	h6.sal.bam	other	2112257	2112257	0	+	0	1	56	62	0.0
CP008925.1	h6.sal.bam	other	2112258	2112258	0	+	0	2	56	61	0.0
CP008925.1	h6.sal.bam	other	2112259	2112259	0	+	1	2	57	60	1.0
CP008925.1	h6.sal.bam	other	2112260	2112260	0	+	2	0	59	58	2.0
CP008925.1	h6.sal.bam	other	2112261	2112261	0	+	1	0	59	58	1.0
CP008925.1	h6.sal.bam	other	2112262	2112262	0	+	2	2	61	60	2.0
CP008925.1	h6.sal.bam	other	2112263	2112263	0	+	3	1	62	58	3.0
CP008925.1	h6.sal.bam	other	2112264	2112264	0	+	1	1	62	57	1.0
CP008925.1	h6.sal.bam	other	2112265	2112265	0	+	2	0	62	56	2.0
CP008925.1	h6.sal.bam	other	2112266	2112266	0	+	0	1	62	56	0.0
CP008925.1	h6.sal.bam	other	2112267	2112267	0	+	2	0	63	56	2.0
CP008925.1	h6.sal.bam	other	2112268	2112268	0	+	2	1	65	56	2.0
CP008925.1	h6.sal.bam	other	2112269	2112269	0	+	0	3	64	58	0.0
CP008925.1	h6.sal.bam	other	2112270	2112270	0	+	0	1	63	57	0.0
CP008925.1	h6.sal.bam	other	2112271	2112271	0	+	0	0	61	58	0.0
CP008925.1	h6.sal.bam	other	2112272	2112272	0	+	0	0	60	58	0.0
CP008925.1	h6.sal.bam	other	2112273	2112273	0	+	1	0	59	59	1.0
CP008925.1	h6.sal.bam	other	2112274	2112274	0	+	1	0	60	59	1.0
CP008925.1	h6.sal.bam	other	2112275	2112275	0	+	0	1	58	60	0.0
CP008925.1	h6.sal.bam	other	2112276	2112276	0	+	2	1	59	61	2.0
CP008925.1	h6.sal.bam	other	2112277	2112277	0	+	0	1	58	61	0.0
CP008925.1	h6.sal.bam	other	2112278	2112278	0	+	0	1	58	60	0.0
CP008925.1	h6.sal.bam	other	2112279	2112279	0	+	1	3	59	60	1.0
CP008925.1	h6.sal.bam	other	2112280	2112280	0	+	0	0	55	57	0.0
CP008925.1	h6.sal.bam	other	2112281	2112281	0	+	5	0	60	57	5.0
CP008925.1	h6.sal.bam	other	2112282	2112282	0	+	0	0	60	57	0.0
CP008925.1	h6.sal.bam	other	2112283	2112283	0	+	1	1	61	61	1.0
CP008925.1	h6.sal.bam	other	2112284	2112284	0	+	0	0	61	60	0.0
CP008925.1	h6.sal.bam	other	2112285	2112285	0	+	0	0	61	60	0.0
CP008925.1	h6.sal.bam	other	2112286	2112286	0	+	1	2	61	61	1.0
CP008925.1	h6.sal.bam	other	2112287	2112287	0	+	0	1	59	59	0.0
CP008925.1	h6.sal.bam	other	2112288	2112288	0	+	0	0	58	59	0.0
CP008925.1	h6.sal.bam	other	2112289	2112289	0	+	1	0	56	60	1.0
CP008925.1	h6.sal.bam	other	2112290	2112290	0	+	1	0	57	60	1.0
CP008925.1	h6.sal.bam	other	2112291	2112291	0	+	2	0	58	62	2.0
CP008925.1	h6.sal.bam	other	2112292	2112292	0	+	0	2	57	62	0.0
CP008925.1	h6.sal.bam	other	2112293	2112293	0	+	1	1	56	61	1.0
CP008925.1	h6.sal.bam	other	2112294	2112294	0	+	1	1	56	60	1.0
CP008925.1	h6.sal.bam	other	2112295	2112295	0	+	0	0	56	59	0.0
CP008925.1	h6.sal.bam	other	2112296	2112296	0	+	0	0	56	61	0.0
CP008925.1	h6.sal.bam	other	2112297	2112297	0	+	3	0	58	61	3.0
CP008925.1	h6.sal.bam	other	2112298	2112298	0	+	1	1	59	62	1.0
CP008925.1	h6.sal.bam	other	2112299	2112299	0	+	1	2	59	61	1.0
CP008925.1	h6.sal.bam	other	2112300	2112300	0	+	2	0	61	59	2.0
CP008925.1	h6.sal.bam	other	2112301	2112301	0	+	1	1	61	59	1.0
CP008925.1	h6.sal.bam	other	2112302	2112302	0	+	3	0	63	58	3.0
CP008925.1	h6.sal.bam	other	2112303	2112303	0	+	0	0	61	61	0.0
CP008925.1	h6.sal.bam	other	2112304	2112304	0	+	0	5	61	63	0.0
CP008925.1	h6.sal.bam	other	2112305	2112305	0	+	2	3	63	58	2.0
CP008925.1	h6.sal.bam	other	2112306	2112306	0	+	2	3	63	55	2.0
CP008925.1	h6.sal.bam	other	2112307	2112307	0	+	1	2	64	52	1.0
CP008925.1	h6.sal.bam	other	2112308	2112308	0	+	0	0	64	50	0.0
CP008925.1	h6.sal.bam	other	2112309	2112309	0	+	3	0	66	52	3.0
CP008925.1	h6.sal.bam	other	2112310	2112310	0	+	3	0	69	52	3.0
CP008925.1	h6.sal.bam	other	2112311	2112311	0	+	2	0	70	52	2.0
CP008925.1	h6.sal.bam	other	2112312	2112312	0	+	0	1	70	52	0.0
CP008925.1	h6.sal.bam	other	2112313	2112313	0	+	0	0	70	51	0.0
CP008925.1	h6.sal.bam	other	2112314	2112314	0	+	1	0	69	51	1.0
CP008925.1	h6.sal.bam	other	2112315	2112315	0	+	0	1	68	52	0.0
CP008925.1	h6.sal.bam	other	2112316	2112316	0	+	0	1	68	51	0.0
CP008925.1	h6.sal.bam	other	2112317	2112317	0	+	2	0	69	52	2.0
CP008925.1	h6.sal.bam	other	2112318	2112318	0	+	0	0	69	56	0.0
CP008925.1	h6.sal.bam	other	2112319	2112319	0	+	0	0	68	56	0.0
CP008925.1	h6.sal.bam	other	2112320	2112320	0	+	1	0	69	56	1.0
CP008925.1	h6.sal.bam	other	2112321	2112321	0	+	3	2	71	56	3.0
CP008925.1	h6.sal.bam	other	2112322	2112322	0	+	1	1	72	54	1.0
CP008925.1	h6.sal.bam	other	2112323	2112323	0	+	1	1	72	54	1.0
CP008925.1	h6.sal.bam	other	2112324	2112324	0	+	0	1	69	56	0.0
CP008925.1	h6.sal.bam	other	2112325	2112325	0	+	0	1	68	55	0.0
CP008925.1	h6.sal.bam	other	2112326	2112326	0	+	1	1	68	54	1.0
CP008925.1	h6.sal.bam	other	2112327	2112327	0	+	1	1	69	53	1.0
CP008925.1	h6.sal.bam	other	2112328	2112328	0	+	2	1	70	54	2.0
CP008925.1	h6.sal.bam	other	2112329	2112329	0	+	1	2	71	53	1.0
CP008925.1	h6.sal.bam	other	2112330	2112330	0	+	1	0	72	51	1.0
CP008925.1	h6.sal.bam	other	2112331	2112331	0	+	0	1	72	51	0.0
CP008925.1	h6.sal.bam	other	2112332	2112332	0	+	2	0	74	51	2.0
CP008925.1	h6.sal.bam	other	2112333	2112333	0	+	0	1	74	51	0.0
CP008925.1	h6.sal.bam	GAAC	2112334	2112334	2112342	+	0	0	73	53	0.0
CP008925.1	h6.sal.bam	other	2112335	2112335	0	+	0	0	72	53	0.0
CP008925.1	h6.sal.bam	GAAC	2112336	2112336	2112342	+	1	2	72	54	1.0
CP008925.1	h6.sal.bam	other	2112337	2112337	0	+	0	0	70	52	0.0
CP008925.1	h6.sal.bam	other	2112338	2112338	0	+	0	0	67	52	0.0
CP008925.1	h6.sal.bam	other	2112339	2112339	0	+	3	0	69	52	6.0
CP008925.1	h6.sal.bam	other	2112340	2112340	0	+	0	0	67	53	0.0
CP008925.1	h6.sal.bam	other	2112341	2112341	0	+	0	1	67	53	0.0
CP008925.1	h6.sal.bam	other	2112342	2112342	0	+	1	2	66	52	2.0
CP008925.1	h6.sal.bam	other	2112343	2112343	0	+	0	1	64	50	0.0
CP008925.1	h6.sal.bam	other	2112344	2112344	0	+	3	2	67	49	3.0
CP008925.1	h6.sal.bam	other	2112345	2112345	0	+	1	2	68	49	2.0
CP008925.1	h6.sal.bam	other	2112346	2112346	0	+	0	0	68	48	0.0
CP008925.1	h6.sal.bam	other	2112347	2112347	0	+	0	1	68	51	0.0
CP008925.1	h6.sal.bam	other	2112348	2112348	0	+	0	1	66	50	0.0
CP008925.1	h6.sal.bam	other	2112349	2112349	0	+	0	2	66	54	0.0
CP008925.1	h6.sal.bam	other	2112350	2112350	0	+	0	0	64	53	0.0
CP008925.1	h6.sal.bam	GAAC	2112351	2112351	2112342	+	1	1	65	56	1.0
CP008925.1	h6.sal.bam	other	2112352	2112352	0	+	0	1	65	58	0.0
CP008925.1	h6.sal.bam	GAAC	2112353	2112353	2112342	+	0	0	63	59	0.0
CP008925.1	h6.sal.bam	other	2112354	2112354	0	+	0	0	63	59	0.0
CP008925.1	h6.sal.bam	other	2112355	2112355	0	+	2	1	65	59	4.0
CP008925.1	h6.sal.bam	other	2112356	2112356	0	+	1	1	62	59	2.0
CP008925.1	h6.sal.bam	other	2112357	2112357	0	+	0	2	62	58	0.0
CP008925.1	h6.sal.bam	other	2112358	2112358	0	+	0	0	61	56	0.0
CP008925.1	h6.sal.bam	other	2112359	2112359	0	+	0	0	61	57	0.0
CP008925.1	h6.sal.bam	other	2112360	2112360	0	+	0	1	60	60	0.0
CP008925.1	h6.sal.bam	other	2112361	2112361	0	+	1	0	61	60	1.0
CP008925.1	h6.sal.bam	other	2112362	2112362	0	+	0	1	61	61	0.0
CP008925.1	h6.sal.bam	other	2112363	2112363	0	+	0	1	61	60	0.0
CP008925.1	h6.sal.bam	other	2112364	2112364	0	+	1	2	60	60	1.0
CP008925.1	h6.sal.bam	other	2112365	2112365	0	+	0	0	58	58	0.0
CP008925.1	h6.sal.bam	other	2112366	2112366	0	+	1	1	58	58	1.0
CP008925.1	h6.sal.bam	other	2112367	2112367	0	+	2	0	59	57	2.0
CP008925.1	h6.sal.bam	other	2112368	2112368	0	+	1	0	59	57	2.0
CP008925.1	h6.sal.bam	other	2112369	2112369	0	+	0	2	59	57	0.0
CP008925.1	h6.sal.bam	other	2112370	2112370	0	+	0	0	59	55	0.0
CP008925.1	h6.sal.bam	other	2112371	2112371	0	+	0	1	59	55	0.0
CP008925.1	h6.sal.bam	other	2112372	2112372	0	+	0	0	55	55	0.0
CP008925.1	h6.sal.bam	other	2112373	2112373	0	+	1	0	55	57	1.0
CP008925.1	h6.sal.bam	other	2112374	2112374	0	+	0	0	54	57	0.0
CP008925.1	h6.sal.bam	other	2112375	2112375	0	+	0	0	54	57	0.0
CP008925.1	h6.sal.bam	other	2112376	2112376	0	+	1	1	54	57	2.0
CP008925.1	h6.sal.bam	other	2112377	2112377	0	+	0	2	51	61	0.0
CP008925.1	h6.sal.bam	other	2112378	2112378	0	+	0	2	51	59	0.0
CP008925.1	h6.sal.bam	other	2112379	2112379	0	+	1	0	52	57	1.0
CP008925.1	h6.sal.bam	other	2112380	2112380	0	+	3	0	53	57	3.0
CP008925.1	h6.sal.bam	other	2112381	2112381	0	+	0	1	51	57	0.0
CP008925.1	h6.sal.bam	other	2112382	2112382	0	+	3	1	53	58	3.0
CP008925.1	h6.sal.bam	other	2112383	2112383	0	+	3	0	56	57	3.0
CP008925.1	h6.sal.bam	other	2112384	2112384	0	+	0	1	53	57	0.0
CP008925.1	h6.sal.bam	other	2112385	2112385	0	+	0	0	50	56	0.0
CP008925.1	h6.sal.bam	other	2112386	2112386	0	+	2	0	50	56	2.0
CP008925.1	h6.sal.bam	other	2112387	2112387	0	+	1	0	51	56	2.0
CP008925.1	h6.sal.bam	other	2112388	2112388	0	+	2	0	53	56	4.0
CP008925.1	h6.sal.bam	other	2112389	2112389	0	+	0	0	52	56	0.0
CP008925.1	h6.sal.bam	other	2112390	2112390	0	+	1	1	53	56	1.0
CP008925.1	h6.sal.bam	other	2112391	2112391	0	+	1	1	52	56	1.0
CP008925.1	h6.sal.bam	other	2112392	2112392	0	+	0	4	52	56	0.0
CP008925.1	h6.sal.bam	other	2112393	2112393	0	+	2	0	54	52	2.0
CP008925.1	h6.sal.bam	other	2112394	2112394	0	+	0	0	54	53	0.0
CP008925.1	h6.sal.bam	other	2112395	2112395	0	+	1	0	54	54	1.0
CP008925.1	h6.sal.bam	other	2112396	2112396	0	+	1	1	52	55	1.0
CP008925.1	h6.sal.bam	other	2112397	2112397	0	+	1	3	52	54	2.0
CP008925.1	h6.sal.bam	other	2112398	2112398	0	+	0	0	51	53	0.0
CP008925.1	h6.sal.bam	other	2112399	2112399	0	+	2	0	53	53	2.0
CP008925.1	h6.sal.bam	other	2112400	2112400	0	+	0	0	53	53	0.0
CP008925.1	h6.sal.bam	other	2112401	2112401	0	+	3	2	55	53	3.0
CP008925.1	h6.sal.bam	other	2112402	2112402	0	+	2	0	56	52	2.0
CP008925.1	h6.sal.bam	other	2112403	2112403	0	+	2	0	55	52	2.0
CP008925.1	h6.sal.bam	other	2112404	2112404	0	+	1	0	55	53	1.0
CP008925.1	h6.sal.bam	other	2112405	2112405	0	+	0	0	55	53	0.0
CP008925.1	h6.sal.bam	other	2112406	2112406	0	+	2	1	57	53	2.0
CP008925.1	h6.sal.bam	other	2112407	2112407	0	+	1	3	56	53	1.0
CP008925.1	h6.sal.bam	other	2112408	2112408	0	+	0	0	56	50	0.0
CP008925.1	h6.sal.bam	other	2112409	2112409	0	+	0	1	56	51	0.0
CP008925.1	h6.sal.bam	other	2112410	2112410	0	+	1	0	56	50	1.0
CP008925.1	h6.sal.bam	other	2112411	2112411	0	+	1	0	57	51	1.0
CP008925.1	h6.sal.bam	other	2112412	2112412	0	+	1	0	58	51	1.0
CP008925.1	h6.sal.bam	other	2112413	2112413	0	+	0	0	54	53	0.0
CP008925.1	h6.sal.bam	other	2112414	2112414	0	+	0	1	54	53	0.0
CP008925.1	h6.sal.bam	other	2112415	2112415	0	+	0	0	54	52	0.0
CP008925.1	h6.sal.bam	other	2112416	2112416	0	+	0	0	54	52	0.0
CP008925.1	h6.sal.bam	other	2112417	2112417	0	+	2	0	56	53	2.0
CP008925.1	h6.sal.bam	other	2112418	2112418	0	+	1	0	57	53	1.0
CP008925.1	h6.sal.bam	other	2112419	2112419	0	+	0	2	54	54	0.0
CP008925.1	h6.sal.bam	other	2112420	2112420	0	+	0	1	53	53	0.0
CP008925.1	h6.sal.bam	other	2112421	2112421	0	+	5	4	58	52	5.0
CP008925.1	h6.sal.bam	other	2112422	2112422	0	+	2	0	60	48	2.0
CP008925.1	h6.sal.bam	other	2112423	2112423	0	+	1	5	61	48	1.0
CP008925.1	h6.sal.bam	other	2112424	2112424	0	+	0	1	61	44	0.0
CP008925.1	h6.sal.bam	other	2112425	2112425	0	+	2	3	63	43	2.0
CP008925.1	h6.sal.bam	other	2112426	2112426	0	+	1	2	63	42	1.0
CP008925.1	h6.sal.bam	other	2112427	2112427	0	+	3	2	66	41	3.0
CP008925.1	h6.sal.bam	other	2112428	2112428	0	+	2	0	68	39	2.0
CP008925.1	h6.sal.bam	other	2112429	2112429	0	+	0	0	65	39	0.0
CP008925.1	h6.sal.bam	other	2112430	2112430	0	+	0	1	65	41	0.0
CP008925.1	h6.sal.bam	other	2112431	2112431	0	+	1	0	66	40	1.0
CP008925.1	h6.sal.bam	other	2112432	2112432	0	+	1	1	67	40	1.0
CP008925.1	h6.sal.bam	other	2112433	2112433	0	+	0	3	67	39	0.0
CP008925.1	h6.sal.bam	other	2112434	2112434	0	+	0	0	66	38	0.0
CP008925.1	h6.sal.bam	other	2112435	2112435	0	+	2	1	68	39	2.0
CP008925.1	h6.sal.bam	other	2112436	2112436	0	+	0	1	68	39	0.0
CP008925.1	h6.sal.bam	other	2112437	2112437	0	+	2	0	70	38	2.0
CP008925.1	h6.sal.bam	other	2112438	2112438	0	+	0	1	70	38	0.0
CP008925.1	h6.sal.bam	other	2112439	2112439	0	+	1	0	70	38	1.0
CP008925.1	h6.sal.bam	other	2112440	2112440	0	+	1	0	71	39	1.0
CP008925.1	h6.sal.bam	other	2112441	2112441	0	+	0	0	70	39	0.0
CP008925.1	h6.sal.bam	other	2112442	2112442	0	+	0	0	67	39	0.0
CP008925.1	h6.sal.bam	other	2112443	2112443	0	+	2	0	69	40	4.0
CP008925.1	h6.sal.bam	other	2112444	2112444	0	+	0	1	69	40	0.0
CP008925.1	h6.sal.bam	other	2112445	2112445	0	+	0	0	69	39	0.0
CP008925.1	h6.sal.bam	other	2112446	2112446	0	+	0	1	69	39	0.0
CP008925.1	h6.sal.bam	other	2112447	2112447	0	+	1	2	69	39	1.0
CP008925.1	h6.sal.bam	other	2112448	2112448	0	+	1	1	69	37	1.0
CP008925.1	h6.sal.bam	other	2112449	2112449	0	+	1	1	70	36	1.0
CP008925.1	h6.sal.bam	other	2112450	2112450	0	+	0	0	70	36	0.0
CP008925.1	h6.sal.bam	other	2112451	2112451	0	+	0	3	69	38	0.0
CP008925.1	h6.sal.bam	other	2112452	2112452	0	+	0	0	69	35	0.0
CP008925.1	h6.sal.bam	other	2112453	2112453	0	+	1	1	69	35	1.0
CP008925.1	h6.sal.bam	other	2112454	2112454	0	+	2	0	67	34	2.0
CP008925.1	h6.sal.bam	other	2112455	2112455	0	+	0	1	67	35	0.0
CP008925.1	h6.sal.bam	other	2112456	2112456	0	+	1	1	68	34	1.0
CP008925.1	h6.sal.bam	other	2112457	2112457	0	+	0	0	63	33	0.0
CP008925.1	h6.sal.bam	other	2112458	2112458	0	+	1	0	64	33	1.0
CP008925.1	h6.sal.bam	other	2112459	2112459	0	+	0	0	64	34	0.0
CP008925.1	h6.sal.bam	other	2112460	2112460	0	+	0	0	64	35	0.0
CP008925.1	h6.sal.bam	other	2112461	2112461	0	+	3	0	65	35	3.0
CP008925.1	h6.sal.bam	other	2112462	2112462	0	+	1	0	66	35	1.0
CP008925.1	h6.sal.bam	other	2112463	2112463	0	+	0	0	63	35	0.0
CP008925.1	h6.sal.bam	other	2112464	2112464	0	+	0	0	61	36	0.0
CP008925.1	h6.sal.bam	other	2112465	2112465	0	+	0	1	61	36	0.0
CP008925.1	h6.sal.bam	other	2112466	2112466	0	+	1	1	62	35	1.0
CP008925.1	h6.sal.bam	other	2112467	2112467	0	+	0	0	62	34	0.0
CP008925.1	h6.sal.bam	other	2112468	2112468	0	+	1	1	60	34	1.0
CP008925.1	h6.sal.bam	other	2112469	2112469	0	+	0	0	60	33	0.0
CP008925.1	h6.sal.bam	other	2112470	2112470	0	+	0	0	60	33	0.0
CP008925.1	h6.sal.bam	other	2112471	2112471	0	+	1	1	60	33	1.0
CP008925.1	h6.sal.bam	other	2112472	2112472	0	+	0	1	59	32	0.0
CP008925.1	h6.sal.bam	other	2112473	2112473	0	+	1	0	60	33	1.0
CP008925.1	h6.sal.bam	other	2112474	2112474	0	+	1	0	59	34	1.0
CP008925.1	h6.sal.bam	other	2112475	2112475	0	+	1	0	57	35	1.0
CP008925.1	h6.sal.bam	other	2112476	2112476	0	+	1	1	57	36	1.0
CP008925.1	h6.sal.bam	other	2112477	2112477	0	+	1	0	56	35	1.0
CP008925.1	h6.sal.bam	other	2112478	2112478	0	+	1	1	57	35	1.0
CP008925.1	h6.sal.bam	other	2112479	2112479	0	+	0	0	54	34	0.0
CP008925.1	h6.sal.bam	other	2112480	2112480	0	+	0	0	54	34	0.0
CP008925.1	h6.sal.bam	other	2112481	2112481	0	+	0	1	54	35	0.0
CP008925.1	h6.sal.bam	other	2112482	2112482	0	+	0	0	53	34	0.0
CP008925.1	h6.sal.bam	other	2112483	2112483	0	+	1	1	53	36	1.0
CP008925.1	h6.sal.bam	other	2112484	2112484	0	+	0	0	53	35	0.0
CP008925.1	h6.sal.bam	other	2112485	2112485	0	+	0	1	53	35	0.0
CP008925.1	h6.sal.bam	other	2112486	2112486	0	+	2	0	54	34	2.0
CP008925.1	h6.sal.bam	other	2112487	2112487	0	+	0	2	52	35	0.0
CP008925.1	h6.sal.bam	other	2112488	2112488	0	+	0	0	52	33	0.0
CP008925.1	h6.sal.bam	other	2112489	2112489	0	+	0	0	52	93	0.0
CP008925.1	h6.sal.bam	other	2112490	2112490	0	+	1	1	53	94	1.0
CP008925.1	h6.sal.bam	other	2112491	2112491	0	+	0	0	53	93	0.0
CP008925.1	h6.sal.bam	other	2112492	2112492	0	+	0	1	51	95	0.0
CP008925.1	h6.sal.bam	other	2112493	2112493	0	+	0	1	50	94	0.0
CP008925.1	h6.sal.bam	other	2112494	2112494	0	+	0	0	50	93	0.0
CP008925.1	h6.sal.bam	other	2112495	2112495	0	+	2	0	52	93	2.0
CP008925.1	h6.sal.bam	other	2112496	2112496	0	+	0	0	48	93	0.0
CP008925.1	h6.sal.bam	other	2112497	2112497	0	+	1	1	46	96	1.0
CP008925.1	h6.sal.bam	other	2112498	2112498	0	+	0	0	46	96	0.0
CP008925.1	h6.sal.bam	other	2112499	2112499	0	+	1	1	47	96	1.0
CP008925.1	h6.sal.bam	other	2112500	2112500	0	+	0	1	45	95	0.0
CP008925.1	h6.sal.bam	other	2112501	2112501	0	+	0	1	43	94	0.0
CP008925.1	h6.sal.bam	other	2112502	2112502	0	+	0	0	40	93	0.0
CP008925.1	h6.sal.bam	other	2112503	2112503	0	+	1	0	39	93	1.0
CP008925.1	h6.sal.bam	other	2112504	2112504	0	+	0	2	39	113	0.0
CP008925.1	h6.sal.bam	other	2112505	2112505	0	+	0	0	39	114	0.0
CP008925.1	h6.sal.bam	other	2112506	2112506	0	+	0	1	39	115	0.0
CP008925.1	h6.sal.bam	other	2112507	2112507	0	+	1	0	39	114	1.0
CP008925.1	h6.sal.bam	other	2112508	2112508	0	+	1	2	40	115	1.0
CP008925.1	h6.sal.bam	other	2112509	2112509	0	+	0	1	40	113	0.0
CP008925.1	h6.sal.bam	other	2112510	2112510	0	+	1	0	39	112	1.0
CP008925.1	h6.sal.bam	other	2112511	2112511	0	+	0	1	39	112	0.0
CP008925.1	h6.sal.bam	other	2112512	2112512	0	+	1	0	38	111	1.0
CP008925.1	h6.sal.bam	other	2112513	2112513	0	+	0	0	38	112	0.0
CP008925.1	h6.sal.bam	other	2112514	2112514	0	+	0	1	35	112	0.0
CP008925.1	h6.sal.bam	other	2112515	2112515	0	+	0	1	35	111	0.0
CP008925.1	h6.sal.bam	other	2112516	2112516	0	+	1	0	36	110	1.0
CP008925.1	h6.sal.bam	other	2112517	2112517	0	+	1	0	37	110	1.0
CP008925.1	h6.sal.bam	other	2112518	2112518	0	+	0	0	35	112	0.0
CP008925.1	h6.sal.bam	other	2112519	2112519	0	+	0	0	35	113	0.0
CP008925.1	h6.sal.bam	other	2112520	2112520	0	+	1	0	36	113	1.0
CP008925.1	h6.sal.bam	other	2112521	2112521	0	+	0	1	36	114	0.0
CP008925.1	h6.sal.bam	other	2112522	2112522	0	+	0	0	34	113	0.0
CP008925.1	h6.sal.bam	other	2112523	2112523	0	+	0	0	34	113	0.0
CP008925.1	h6.sal.bam	other	2112524	2112524	0	+	0	1	33	113	0.0
CP008925.1	h6.sal.bam	other	2112525	2112525	0	+	0	2	33	112	0.0
CP008925.1	h6.sal.bam	other	2112526	2112526	0	+	0	0	33	110	0.0
CP008925.1	h6.sal.bam	other	2112527	2112527	0	+	0	0	33	112	0.0
CP008925.1	h6.sal.bam	other	2112528	2112528	0	+	0	0	31	112	0.0
CP008925.1	h6.sal.bam	other	2112529	2112529	0	+	0	1	31	112	0.0
CP008925.1	h6.sal.bam	other	2112530	2112530	0	+	0	0	31	112	0.0
CP008925.1	h6.sal.bam	other	2112531	2112531	0	+	0	0	29	112	0.0
CP008925.1	h6.sal.bam	other	2112532	2112532	0	+	0	1	29	112	0.0
CP008925.1	h6.sal.bam	other	2112533	2112533	0	+	1	0	30	111	1.0
CP008925.1	h6.sal.bam	other	2112534	2112534	0	+	0	1	30	111	0.0
CP008925.1	h6.sal.bam	other	2112535	2112535	0	+	1	0	31	111	1.0
CP008925.1	h6.sal.bam	other	2112536	2112536	0	+	0	0	27	112	0.0
CP008925.1	h6.sal.bam	other	2112537	2112537	0	+	1	1	28	112	1.0
CP008925.1	h6.sal.bam	other	2112538	2112538	0	+	1	0	29	111	1.0
CP008925.1	h6.sal.bam	other	2112539	2112539	0	+	1	0	30	111	1.0
CP008925.1	h6.sal.bam	other	2112540	2112540	0	+	0	0	30	111	0.0
CP008925.1	h6.sal.bam	other	2112541	2112541	0	+	1	0	30	111	1.0
CP008925.1	h6.sal.bam	other	2112542	2112542	0	+	0	0	30	111	0.0
CP008925.1	h6.sal.bam	other	2112543	2112543	0	+	0	0	29	111	0.0
CP008925.1	h6.sal.bam	other	2112544	2112544	0	+	0	0	29	112	0.0
CP008925.1	h6.sal.bam	other	2112545	2112545	0	+	0	0	29	112	0.0
CP008925.1	h6.sal.bam	other	2112546	2112546	0	+	0	0	28	112	0.0
CP008925.1	h6.sal.bam	other	2112547	2112547	0	+	0	2	28	112	0.0
CP008925.1	h6.sal.bam	other	2112548	2112548	0	+	0	1	27	110	0.0
CP008925.1	h6.sal.bam	other	2112549	2112549	0	+	0	1	26	111	0.0
CP008925.1	h6.sal.bam	other	2112550	2112550	0	+	0	1	25	110	0.0
CP008925.1	h6.sal.bam	other	2112551	2112551	0	+	2	0	26	109	2.0
CP008925.1	h6.sal.bam	other	2112552	2112552	0	+	1	0	26	109	1.0
CP008925.1	h6.sal.bam	other	2112553	2112553	0	+	0	0	25	109	0.0
CP008925.1	h6.sal.bam	other	2112554	2112554	0	+	1	0	26	110	1.0
CP008925.1	h6.sal.bam	other	2112555	2112555	0	+	0	1	26	111	0.0
CP008925.1	h6.sal.bam	other	2112556	2112556	0	+	0	1	26	110	0.0
CP008925.1	h6.sal.bam	other	2112557	2112557	0	+	1	1	26	109	1.0
CP008925.1	h6.sal.bam	other	2112558	2112558	0	+	0	0	26	108	0.0
CP008925.1	h6.sal.bam	other	2112559	2112559	0	+	1	1	27	109	1.0
CP008925.1	h6.sal.bam	GAAC	2112560	2112560	2112568	+	0	59	25	109	0.0
CP008925.1	h6.sal.bam	other	2112561	2112561	0	+	2	0	27	50	2.0
CP008925.1	h6.sal.bam	GAAC	2112562	2112562	2112568	+	63	2	90	52	63.0
CP008925.1	h6.sal.bam	other	2112563	2112563	0	+	1	0	91	50	1.0
CP008925.1	h6.sal.bam	other	2112564	2112564	0	+	0	0	91	50	0.0
CP008925.1	h6.sal.bam	other	2112565	2112565	0	+	0	0	90	50	0.0
CP008925.1	h6.sal.bam	other	2112566	2112566	0	+	0	2	90	50	0.0
CP008925.1	h6.sal.bam	other	2112567	2112567	0	+	0	0	90	49	0.0
CP008925.1	h6.sal.bam	other	2112568	2112568	0	+	0	0	90	50	0.0
CP008925.1	h6.sal.bam	other	2112569	2112569	0	+	2	0	90	50	2.0
CP008925.1	h6.sal.bam	other	2112570	2112570	0	+	0	2	90	50	0.0
CP008925.1	h6.sal.bam	other	2112571	2112571	0	+	1	1	91	49	1.0
CP008925.1	h6.sal.bam	other	2112572	2112572	0	+	0	1	90	49	0.0
CP008925.1	h6.sal.bam	other	2112573	2112573	0	+	0	0	90	48	0.0
CP008925.1	h6.sal.bam	other	2112574	2112574	0	+	0	0	89	48	0.0
CP008925.1	h6.sal.bam	other	2112575	2112575	0	+	1	0	90	48	1.0
CP008925.1	h6.sal.bam	other	2112576	2112576	0	+	0	0	90	48	0.0
CP008925.1	h6.sal.bam	GAAC	2112577	2112577	2112568	+	0	21	90	48	0.0
CP008925.1	h6.sal.bam	GAAC	2112578	2112578	2112586	+	0	3	89	27	0.0
CP008925.1	h6.sal.bam	GAAC	2112579	2112579	2112568	+	25	0	114	25	25.0
CP008925.1	h6.sal.bam	GAAC	2112580	2112580	2112586	+	3	1	117	27	3.0
CP008925.1	h6.sal.bam	other	2112581	2112581	0	+	0	0	117	26	0.0
CP008925.1	h6.sal.bam	other	2112582	2112582	0	+	2	1	118	26	2.0
CP008925.1	h6.sal.bam	other	2112583	2112583	0	+	0	0	117	25	0.0
CP008925.1	h6.sal.bam	other	2112584	2112584	0	+	0	0	116	27	0.0
CP008925.1	h6.sal.bam	other	2112585	2112585	0	+	1	0	117	28	1.0
CP008925.1	h6.sal.bam	other	2112586	2112586	0	+	0	1	117	28	0.0
CP008925.1	h6.sal.bam	other	2112587	2112587	0	+	1	0	117	27	1.0
CP008925.1	h6.sal.bam	other	2112588	2112588	0	+	0	0	117	27	0.0
CP008925.1	h6.sal.bam	other	2112589	2112589	0	+	0	0	117	29	0.0
CP008925.1	h6.sal.bam	other	2112590	2112590	0	+	0	0	116	29	0.0
CP008925.1	h6.sal.bam	other	2112591	2112591	0	+	0	2	116	29	0.0
CP008925.1	h6.sal.bam	other	2112592	2112592	0	+	1	0	116	28	1.0
CP008925.1	h6.sal.bam	other	2112593	2112593	0	+	0	1	115	28	0.0
CP008925.1	h6.sal.bam	other	2112594	2112594	0	+	1	0	116	28	1.0
CP008925.1	h6.sal.bam	GAAC	2112595	2112595	2112586	+	0	1	116	28	0.0
CP008925.1	h6.sal.bam	other	2112596	2112596	0	+	1	0	117	30	1.0
CP008925.1	h6.sal.bam	GAAC	2112597	2112597	2112586	+	0	0	117	30	0.0
CP008925.1	h6.sal.bam	other	2112598	2112598	0	+	2	0	119	30	2.0
CP008925.1	h6.sal.bam	other	2112599	2112599	0	+	0	0	119	30	0.0
CP008925.1	h6.sal.bam	other	2112600	2112600	0	+	0	2	119	30	0.0
CP008925.1	h6.sal.bam	other	2112601	2112601	0	+	2	0	121	28	2.0
CP008925.1	h6.sal.bam	other	2112602	2112602	0	+	0	0	121	32	0.0
CP008925.1	h6.sal.bam	other	2112603	2112603	0	+	1	0	122	33	1.0
CP008925.1	h6.sal.bam	other	2112604	2112604	0	+	0	1	122	33	0.0
CP008925.1	h6.sal.bam	other	2112605	2112605	0	+	0	0	122	34	0.0
CP008925.1	h6.sal.bam	other	2112606	2112606	0	+	0	0	122	34	0.0
CP008925.1	h6.sal.bam	other	2112607	2112607	0	+	0	0	122	36	0.0
CP008925.1	h6.sal.bam	other	2112608	2112608	0	+	0	1	121	36	0.0
CP008925.1	h6.sal.bam	other	2112609	2112609	0	+	0	0	121	35	0.0
CP008925.1	h6.sal.bam	other	2112610	2112610	0	+	1	0	121	36	1.0
CP008925.1	h6.sal.bam	other	2112611	2112611	0	+	0	0	121	36	0.0
CP008925.1	h6.sal.bam	other	2112612	2112612	0	+	1	0	121	37	1.0
CP008925.1	h6.sal.bam	other	2112613	2112613	0	+	0	0	120	37	0.0
CP008925.1	h6.sal.bam	other	2112614	2112614	0	+	0	0	119	38	0.0
CP008925.1	h6.sal.bam	other	2112615	2112615	0	+	2	0	121	38	2.0
CP008925.1	h6.sal.bam	other	2112616	2112616	0	+	4	0	124	39	4.0
CP008925.1	h6.sal.bam	other	2112617	2112617	0	+	1	1	125	39	1.0
CP008925.1	h6.sal.bam	other	2112618	2112618	0	+	1	0	126	38	1.0
CP008925.1	h6.sal.bam	other	2112619	2112619	0	+	1	0	127	39	1.0
CP008925.1	h6.sal.bam	other	2112620	2112620	0	+	0	0	127	39	0.0
CP008925.1	h6.sal.bam	other	2112621	2112621	0	+	0	1	127	40	0.0
CP008925.1	h6.sal.bam	other	2112622	2112622	0	+	1	1	128	39	1.0
CP008925.1	h6.sal.bam	other	2112623	2112623	0	+	1	1	129	38	1.0
CP008925.1	h6.sal.bam	other	2112624	2112624	0	+	0	0	128	37	0.0
CP008925.1	h6.sal.bam	other	2112625	2112625	0	+	0	0	128	37	0.0
CP008925.1	h6.sal.bam	other	2112626	2112626	0	+	0	0	126	39	0.0
CP008925.1	h6.sal.bam	other	2112627	2112627	0	+	0	0	126	39	0.0
CP008925.1	h6.sal.bam	other	2112628	2112628	0	+	2	1	128	41	2.0
CP008925.1	h6.sal.bam	other	2112629	2112629	0	+	0	1	127	43	0.0
CP008925.1	h6.sal.bam	other	2112630	2112630	0	+	0	0	127	43	0.0
CP008925.1	h6.sal.bam	other	2112631	2112631	0	+	1	0	128	45	1.0
CP008925.1	h6.sal.bam	other	2112632	2112632	0	+	1	0	128	45	1.0
CP008925.1	h6.sal.bam	other	2112633	2112633	0	+	0	1	128	48	0.0
CP008925.1	h6.sal.bam	other	2112634	2112634	0	+	0	1	63	47	0.0
CP008925.1	h6.sal.bam	other	2112635	2112635	0	+	1	1	64	46	1.0
CP008925.1	h6.sal.bam	other	2112636	2112636	0	+	0	0	64	45	0.0
CP008925.1	h6.sal.bam	other	2112637	2112637	0	+	0	0	63	46	0.0
CP008925.1	h6.sal.bam	other	2112638	2112638	0	+	1	0	63	47	1.0
CP008925.1	h6.sal.bam	other	2112639	2112639	0	+	1	0	64	47	1.0
CP008925.1	h6.sal.bam	other	2112640	2112640	0	+	0	0	64	47	0.0
CP008925.1	h6.sal.bam	other	2112641	2112641	0	+	0	1	63	49	0.0
CP008925.1	h6.sal.bam	other	2112642	2112642	0	+	0	1	63	48	0.0
CP008925.1	h6.sal.bam	other	2112643	2112643	0	+	0	0	63	47	0.0
CP008925.1	h6.sal.bam	other	2112644	2112644	0	+	0	0	61	47	0.0
CP008925.1	h6.sal.bam	other	2112645	2112645	0	+	3	1	63	47	3.0
CP008925.1	h6.sal.bam	other	2112646	2112646	0	+	0	1	63	46	0.0
CP008925.1	h6.sal.bam	other	2112647	2112647	0	+	0	0	63	45	0.0
CP008925.1	h6.sal.bam	other	2112648	2112648	0	+	0	0	63	45	0.0
CP008925.1	h6.sal.bam	other	2112649	2112649	0	+	2	0	65	52	2.0
CP008925.1	h6.sal.bam	other	2112650	2112650	0	+	1	0	65	52	1.0
CP008925.1	h6.sal.bam	other	2112651	2112651	0	+	0	1	65	56	0.0
CP008925.1	h6.sal.bam	other	2112652	2112652	0	+	0	0	65	55	0.0
CP008925.1	h6.sal.bam	other	2112653	2112653	0	+	1	0	42	55	1.0
CP008925.1	h6.sal.bam	other	2112654	2112654	0	+	1	2	43	55	1.0
CP008925.1	h6.sal.bam	other	2112655	2112655	0	+	0	0	38	54	0.0
CP008925.1	h6.sal.bam	other	2112656	2112656	0	+	2	0	40	56	2.0
CP008925.1	h6.sal.bam	other	2112657	2112657	0	+	1	1	41	58	1.0
CP008925.1	h6.sal.bam	other	2112658	2112658	0	+	0	1	41	57	0.0
CP008925.1	h6.sal.bam	other	2112659	2112659	0	+	1	1	42	56	1.0
CP008925.1	h6.sal.bam	other	2112660	2112660	0	+	0	0	41	57	0.0
CP008925.1	h6.sal.bam	other	2112661	2112661	0	+	1	0	42	57	1.0
CP008925.1	h6.sal.bam	other	2112662	2112662	0	+	1	0	42	57	1.0
CP008925.1	h6.sal.bam	other	2112663	2112663	0	+	0	2	42	58	0.0
CP008925.1	h6.sal.bam	other	2112664	2112664	0	+	0	0	42	56	0.0
CP008925.1	h6.sal.bam	other	2112665	2112665	0	+	0	1	42	56	0.0
CP008925.1	h6.sal.bam	other	2112666	2112666	0	+	0	0	42	56	0.0
CP008925.1	h6.sal.bam	other	2112667	2112667	0	+	4	0	45	57	4.0
CP008925.1	h6.sal.bam	other	2112668	2112668	0	+	0	1	45	57	0.0
CP008925.1	h6.sal.bam	other	2112669	2112669	0	+	0	0	44	56	0.0
CP008925.1	h6.sal.bam	other	2112670	2112670	0	+	1	3	45	56	1.0
CP008925.1	h6.sal.bam	other	2112671	2112671	0	+	1	0	45	53	1.0
CP008925.1	h6.sal.bam	other	2112672	2112672	0	+	0	0	45	53	0.0
CP008925.1	h6.sal.bam	other	2112673	2112673	0	+	1	0	44	53	1.0
CP008925.1	h6.sal.bam	other	2112674	2112674	0	+	2	0	46	54	2.0
CP008925.1	h6.sal.bam	other	2112675	2112675	0	+	0	0	46	54	0.0
CP008925.1	h6.sal.bam	other	2112676	2112676	0	+	1	4	45	55	1.0
CP008925.1	h6.sal.bam	other	2112677	2112677	0	+	1	1	45	52	1.0
CP008925.1	h6.sal.bam	other	2112678	2112678	0	+	0	2	45	51	0.0
CP008925.1	h6.sal.bam	other	2112679	2112679	0	+	0	0	45	51	0.0
CP008925.1	h6.sal.bam	other	2112680	2112680	0	+	0	2	45	51	0.0
CP008925.1	h6.sal.bam	other	2112681	2112681	0	+	0	1	45	49	0.0
CP008925.1	h6.sal.bam	other	2112682	2112682	0	+	1	0	46	48	1.0
CP008925.1	h6.sal.bam	GTTC	2112683	2112683	2112691	+	2	0	48	48	2.0
CP008925.1	h6.sal.bam	other	2112684	2112684	0	+	1	1	49	49	1.0
CP008925.1	h6.sal.bam	GTTC	2112685	2112685	2112691	+	1	0	49	48	1.0
CP008925.1	h6.sal.bam	other	2112686	2112686	0	+	2	0	50	49	2.0
CP008925.1	h6.sal.bam	other	2112687	2112687	0	+	0	0	50	49	0.0
CP008925.1	h6.sal.bam	other	2112688	2112688	0	+	0	1	50	49	0.0
CP008925.1	h6.sal.bam	other	2112689	2112689	0	+	0	0	47	51	0.0
CP008925.1	h6.sal.bam	other	2112690	2112690	0	+	0	1	47	51	0.0
CP008925.1	h6.sal.bam	other	2112691	2112691	0	+	0	1	44	55	0.0
CP008925.1	h6.sal.bam	other	2112692	2112692	0	+	0	0	43	54	0.0
CP008925.1	h6.sal.bam	other	2112693	2112693	0	+	0	0	42	55	0.0
CP008925.1	h6.sal.bam	other	2112694	2112694	0	+	0	1	41	58	0.0
CP008925.1	h6.sal.bam	other	2112695	2112695	0	+	1	0	42	58	1.0
CP008925.1	h6.sal.bam	other	2112696	2112696	0	+	0	0	41	58	0.0
CP008925.1	h6.sal.bam	other	2112697	2112697	0	+	0	0	41	58	0.0
CP008925.1	h6.sal.bam	other	2112698	2112698	0	+	0	0	40	59	0.0
CP008925.1	h6.sal.bam	other	2112699	2112699	0	+	2	0	42	62	2.0
CP008925.1	h6.sal.bam	GTTC	2112700	2112700	2112691	+	0	2	42	63	0.0
CP008925.1	h6.sal.bam	other	2112701	2112701	0	+	3	0	45	63	3.0
CP008925.1	h6.sal.bam	GTTC	2112702	2112702	2112691	+	1	2	46	63	1.0
CP008925.1	h6.sal.bam	other	2112703	2112703	0	+	1	3	45	62	1.0
CP008925.1	h6.sal.bam	other	2112704	2112704	0	+	0	1	45	59	0.0
CP008925.1	h6.sal.bam	other	2112705	2112705	0	+	0	2	45	60	0.0
CP008925.1	h6.sal.bam	other	2112706	2112706	0	+	0	0	43	61	0.0
CP008925.1	h6.sal.bam	other	2112707	2112707	0	+	0	3	43	63	0.0
CP008925.1	h6.sal.bam	other	2112708	2112708	0	+	0	0	42	60	0.0
CP008925.1	h6.sal.bam	other	2112709	2112709	0	+	3	0	45	61	3.0
CP008925.1	h6.sal.bam	other	2112710	2112710	0	+	2	0	47	62	2.0
CP008925.1	h6.sal.bam	other	2112711	2112711	0	+	0	1	47	63	0.0
CP008925.1	h6.sal.bam	other	2112712	2112712	0	+	1	1	48	62	1.0
CP008925.1	h6.sal.bam	other	2112713	2112713	0	+	0	0	47	64	0.0
CP008925.1	h6.sal.bam	other	2112714	2112714	0	+	1	1	47	66	1.0
CP008925.1	h6.sal.bam	other	2112715	2112715	0	+	0	1	47	65	0.0
CP008925.1	h6.sal.bam	other	2112716	2112716	0	+	0	0	47	64	0.0
CP008925.1	h6.sal.bam	other	2112717	2112717	0	+	2	0	49	64	2.0
CP008925.1	h6.sal.bam	other	2112718	2112718	0	+	0	0	49	64	0.0
CP008925.1	h6.sal.bam	other	2112719	2112719	0	+	2	1	47	66	2.0
CP008925.1	h6.sal.bam	other	2112720	2112720	0	+	1	3	48	65	1.0
CP008925.1	h6.sal.bam	other	2112721	2112721	0	+	1	3	49	64	1.0
CP008925.1	h6.sal.bam	other	2112722	2112722	0	+	0	0	49	62	0.0
CP008925.1	h6.sal.bam	other	2112723	2112723	0	+	1	1	50	62	1.0
CP008925.1	h6.sal.bam	other	2112724	2112724	0	+	2	3	50	63	2.0
CP008925.1	h6.sal.bam	other	2112725	2112725	0	+	0	0	50	61	0.0
CP008925.1	h6.sal.bam	other	2112726	2112726	0	+	3	0	53	61	3.0
CP008925.1	h6.sal.bam	other	2112727	2112727	0	+	1	0	54	61	1.0
CP008925.1	h6.sal.bam	other	2112728	2112728	0	+	6	0	58	62	6.0
CP008925.1	h6.sal.bam	other	2112729	2112729	0	+	0	1	58	62	0.0
CP008925.1	h6.sal.bam	other	2112730	2112730	0	+	1	2	59	64	1.0
CP008925.1	h6.sal.bam	other	2112731	2112731	0	+	0	2	56	62	0.0
CP008925.1	h6.sal.bam	other	2112732	2112732	0	+	0	0	56	61	0.0
CP008925.1	h6.sal.bam	other	2112733	2112733	0	+	1	1	57	61	1.0
CP008925.1	h6.sal.bam	other	2112734	2112734	0	+	0	1	56	64	0.0
CP008925.1	h6.sal.bam	other	2112735	2112735	0	+	1	0	56	63	1.0
CP008925.1	h6.sal.bam	other	2112736	2112736	0	+	0	0	56	63	0.0
CP008925.1	h6.sal.bam	other	2112737	2112737	0	+	0	1	55	64	0.0
CP008925.1	h6.sal.bam	other	2112738	2112738	0	+	1	0	56	63	1.0
CP008925.1	h6.sal.bam	other	2112739	2112739	0	+	0	0	56	63	0.0
CP008925.1	h6.sal.bam	other	2112740	2112740	0	+	1	1	57	63	1.0
CP008925.1	h6.sal.bam	other	2112741	2112741	0	+	1	1	58	62	1.0
CP008925.1	h6.sal.bam	other	2112742	2112742	0	+	0	0	54	68	0.0
CP008925.1	h6.sal.bam	other	2112743	2112743	0	+	0	0	54	71	0.0
CP008925.1	h6.sal.bam	other	2112744	2112744	0	+	1	0	54	74	1.0
CP008925.1	h6.sal.bam	other	2112745	2112745	0	+	0	0	54	74	0.0
CP008925.1	h6.sal.bam	other	2112746	2112746	0	+	0	0	53	74	0.0
CP008925.1	h6.sal.bam	other	2112747	2112747	0	+	0	0	52	74	0.0
CP008925.1	h6.sal.bam	other	2112748	2112748	0	+	1	1	53	76	1.0
CP008925.1	h6.sal.bam	other	2112749	2112749	0	+	1	0	52	78	1.0
CP008925.1	h6.sal.bam	other	2112750	2112750	0	+	0	1	50	78	0.0
CP008925.1	h6.sal.bam	other	2112751	2112751	0	+	1	2	51	78	1.0
CP008925.1	h6.sal.bam	other	2112752	2112752	0	+	0	1	51	78	0.0
CP008925.1	h6.sal.bam	other	2112753	2112753	0	+	3	0	54	78	3.0
CP008925.1	h6.sal.bam	other	2112754	2112754	0	+	0	0	54	78	0.0
CP008925.1	h6.sal.bam	other	2112755	2112755	0	+	1	0	55	80	1.0
CP008925.1	h6.sal.bam	other	2112756	2112756	0	+	2	1	56	80	2.0
CP008925.1	h6.sal.bam	other	2112757	2112757	0	+	1	1	57	79	1.0
CP008925.1	h6.sal.bam	other	2112758	2112758	0	+	0	0	54	78	0.0
CP008925.1	h6.sal.bam	other	2112759	2112759	0	+	0	1	54	80	0.0
CP008925.1	h6.sal.bam	other	2112760	2112760	0	+	1	0	54	79	1.0
CP008925.1	h6.sal.bam	other	2112761	2112761	0	+	0	0	52	79	0.0
CP008925.1	h6.sal.bam	other	2112762	2112762	0	+	0	3	52	79	0.0
CP008925.1	h6.sal.bam	other	2112763	2112763	0	+	0	0	52	78	0.0
CP008925.1	h6.sal.bam	other	2112764	2112764	0	+	1	3	53	78	2.0
CP008925.1	h6.sal.bam	other	2112765	2112765	0	+	0	2	53	79	0.0
CP008925.1	h6.sal.bam	other	2112766	2112766	0	+	0	1	53	77	0.0
CP008925.1	h6.sal.bam	other	2112767	2112767	0	+	0	1	53	77	0.0
CP008925.1	h6.sal.bam	other	2112768	2112768	0	+	0	2	53	76	0.0
CP008925.1	h6.sal.bam	other	2112769	2112769	0	+	0	1	53	75	0.0
CP008925.1	h6.sal.bam	other	2112770	2112770	0	+	0	0	52	74	0.0
CP008925.1	h6.sal.bam	other	2112771	2112771	0	+	2	1	54	74	4.0
CP008925.1	h6.sal.bam	other	2112772	2112772	0	+	0	0	53	73	0.0
CP008925.1	h6.sal.bam	other	2112773	2112773	0	+	1	3	54	73	1.0
CP008925.1	h6.sal.bam	other	2112774	2112774	0	+	0	1	53	71	0.0
CP008925.1	h6.sal.bam	other	2112775	2112775	0	+	0	2	53	71	0.0
CP008925.1	h6.sal.bam	other	2112776	2112776	0	+	0	1	50	69	0.0
CP008925.1	h6.sal.bam	other	2112777	2112777	0	+	1	1	50	68	1.0
CP008925.1	h6.sal.bam	other	2112778	2112778	0	+	0	1	49	69	0.0
CP008925.1	h6.sal.bam	other	2112779	2112779	0	+	1	1	50	70	1.0
CP008925.1	h6.sal.bam	other	2112780	2112780	0	+	1	2	51	69	1.0
CP008925.1	h6.sal.bam	other	2112781	2112781	0	+	0	3	51	68	0.0
CP008925.1	h6.sal.bam	other	2112782	2112782	0	+	2	0	53	66	4.0
CP008925.1	h6.sal.bam	other	2112783	2112783	0	+	1	0	54	66	1.0
CP008925.1	h6.sal.bam	other	2112784	2112784	0	+	0	1	51	66	0.0
CP008925.1	h6.sal.bam	other	2112785	2112785	0	+	2	1	51	67	2.0
CP008925.1	h6.sal.bam	other	2112786	2112786	0	+	1	3	52	66	1.0
CP008925.1	h6.sal.bam	other	2112787	2112787	0	+	0	0	51	65	0.0
CP008925.1	h6.sal.bam	other	2112788	2112788	0	+	1	2	51	65	1.0
CP008925.1	h6.sal.bam	other	2112789	2112789	0	+	3	0	54	66	3.0
CP008925.1	h6.sal.bam	other	2112790	2112790	0	+	0	0	54	67	0.0
CP008925.1	h6.sal.bam	other	2112791	2112791	0	+	4	2	56	67	4.0
CP008925.1	h6.sal.bam	other	2112792	2112792	0	+	0	0	56	65	0.0
CP008925.1	h6.sal.bam	other	2112793	2112793	0	+	0	1	53	66	0.0
CP008925.1	h6.sal.bam	other	2112794	2112794	0	+	0	1	53	66	0.0
CP008925.1	h6.sal.bam	other	2112795	2112795	0	+	2	1	55	66	2.0
CP008925.1	h6.sal.bam	other	2112796	2112796	0	+	1	1	55	65	2.0
CP008925.1	h6.sal.bam	other	2112797	2112797	0	+	1	0	55	67	1.0
CP008925.1	h6.sal.bam	other	2112798	2112798	0	+	0	1	53	68	0.0
CP008925.1	h6.sal.bam	other	2112799	2112799	0	+	0	1	53	67	0.0
CP008925.1	h6.sal.bam	other	2112800	2112800	0	+	1	0	51	66	1.0
CP008925.1	h6.sal.bam	other	2112801	2112801	0	+	1	0	50	66	1.0
CP008925.1	h6.sal.bam	other	2112802	2112802	0	+	0	1	50	66	0.0
CP008925.1	h6.sal.bam	other	2112803	2112803	0	+	0	2	45	66	0.0
CP008925.1	h6.sal.bam	other	2112804	2112804	0	+	0	1	45	64	0.0
CP008925.1	h6.sal.bam	other	2112805	2112805	0	+	0	0	44	66	0.0
CP008925.1	h6.sal.bam	other	2112806	2112806	0	+	2	1	46	66	2.0
CP008925.1	h6.sal.bam	other	2112807	2112807	0	+	2	0	48	65	2.0
CP008925.1	h6.sal.bam	other	2112808	2112808	0	+	1	4	48	66	1.0
CP008925.1	h6.sal.bam	other	2112809	2112809	0	+	1	0	49	63	1.0
CP008925.1	h6.sal.bam	other	2112810	2112810	0	+	1	1	49	66	1.0
CP008925.1	h6.sal.bam	other	2112811	2112811	0	+	3	0	51	66	3.0
CP008925.1	h6.sal.bam	GAAC	2112812	2112812	2112820	+	0	1	51	67	0.0
CP008925.1	h6.sal.bam	other	2112813	2112813	0	+	2	1	53	66	2.0
CP008925.1	h6.sal.bam	GAAC	2112814	2112814	2112820	+	3	2	56	70	3.0
CP008925.1	h6.sal.bam	other	2112815	2112815	0	+	1	0	56	68	1.0
CP008925.1	h6.sal.bam	other	2112816	2112816	0	+	0	3	55	70	0.0
CP008925.1	h6.sal.bam	other	2112817	2112817	0	+	4	3	59	68	4.0
CP008925.1	h6.sal.bam	other	2112818	2112818	0	+	1	3	60	65	1.0
CP008925.1	h6.sal.bam	other	2112819	2112819	0	+	1	0	60	62	1.0
CP008925.1	h6.sal.bam	other	2112820	2112820	0	+	0	0	60	63	0.0
CP008925.1	h6.sal.bam	other	2112821	2112821	0	+	0	1	60	64	0.0
CP008925.1	h6.sal.bam	other	2112822	2112822	0	+	0	1	59	63	0.0
CP008925.1	h6.sal.bam	other	2112823	2112823	0	+	0	3	59	62	0.0
CP008925.1	h6.sal.bam	other	2112824	2112824	0	+	1	0	59	59	1.0
CP008925.1	h6.sal.bam	other	2112825	2112825	0	+	2	1	61	59	2.0
CP008925.1	h6.sal.bam	other	2112826	2112826	0	+	0	2	60	58	0.0
CP008925.1	h6.sal.bam	other	2112827	2112827	0	+	1	1	60	56	1.0
CP008925.1	h6.sal.bam	other	2112828	2112828	0	+	0	0	58	55	0.0
CP008925.1	h6.sal.bam	GAAC	2112829	2112829	2112820	+	1	2	59	55	1.0
CP008925.1	h6.sal.bam	other	2112830	2112830	0	+	1	0	56	53	1.0
CP008925.1	h6.sal.bam	GAAC	2112831	2112831	2112820	+	1	0	57	53	1.0
CP008925.1	h6.sal.bam	other	2112832	2112832	0	+	0	0	57	53	0.0
CP008925.1	h6.sal.bam	other	2112833	2112833	0	+	0	1	57	53	0.0
CP008925.1	h6.sal.bam	other	2112834	2112834	0	+	0	0	57	52	0.0
CP008925.1	h6.sal.bam	other	2112835	2112835	0	+	1	1	57	53	1.0
CP008925.1	h6.sal.bam	other	2112836	2112836	0	+	0	0	57	54	0.0
CP008925.1	h6.sal.bam	other	2112837	2112837	0	+	0	2	56	54	0.0
CP008925.1	h6.sal.bam	other	2112838	2112838	0	+	0	4	56	52	0.0
CP008925.1	h6.sal.bam	other	2112839	2112839	0	+	1	0	56	49	1.0
CP008925.1	h6.sal.bam	other	2112840	2112840	0	+	1	0	57	49	1.0
CP008925.1	h6.sal.bam	other	2112841	2112841	0	+	0	1	57	49	0.0
CP008925.1	h6.sal.bam	other	2112842	2112842	0	+	2	0	59	50	2.0
CP008925.1	h6.sal.bam	other	2112843	2112843	0	+	0	1	59	50	0.0
CP008925.1	h6.sal.bam	other	2112844	2112844	0	+	0	0	59	51	0.0
CP008925.1	h6.sal.bam	other	2112845	2112845	0	+	2	0	61	51	2.0
CP008925.1	h6.sal.bam	other	2112846	2112846	0	+	1	0	60	51	1.0
CP008925.1	h6.sal.bam	other	2112847	2112847	0	+	1	1	61	54	1.0
CP008925.1	h6.sal.bam	other	2112848	2112848	0	+	1	1	61	53	1.0
CP008925.1	h6.sal.bam	other	2112849	2112849	0	+	2	0	63	52	2.0
CP008925.1	h6.sal.bam	other	2112850	2112850	0	+	1	1	64	56	1.0
CP008925.1	h6.sal.bam	other	2112851	2112851	0	+	1	0	65	57	1.0
CP008925.1	h6.sal.bam	other	2112852	2112852	0	+	1	1	65	57	1.0
CP008925.1	h6.sal.bam	other	2112853	2112853	0	+	3	2	68	57	3.0
CP008925.1	h6.sal.bam	other	2112854	2112854	0	+	0	1	67	57	0.0
CP008925.1	h6.sal.bam	other	2112855	2112855	0	+	0	0	66	57	0.0
CP008925.1	h6.sal.bam	other	2112856	2112856	0	+	1	1	67	59	1.0
CP008925.1	h6.sal.bam	other	2112857	2112857	0	+	1	1	66	59	1.0
CP008925.1	h6.sal.bam	other	2112858	2112858	0	+	1	1	66	59	1.0
CP008925.1	h6.sal.bam	other	2112859	2112859	0	+	0	0	66	58	0.0
CP008925.1	h6.sal.bam	other	2112860	2112860	0	+	2	0	66	60	2.0
CP008925.1	h6.sal.bam	other	2112861	2112861	0	+	1	2	67	60	1.0
CP008925.1	h6.sal.bam	other	2112862	2112862	0	+	0	0	66	58	0.0
CP008925.1	h6.sal.bam	other	2112863	2112863	0	+	2	3	68	58	2.0
CP008925.1	h6.sal.bam	other	2112864	2112864	0	+	1	1	66	55	1.0
CP008925.1	h6.sal.bam	other	2112865	2112865	0	+	1	0	67	56	1.0
CP008925.1	h6.sal.bam	other	2112866	2112866	0	+	1	0	64	57	1.0
CP008925.1	h6.sal.bam	other	2112867	2112867	0	+	1	0	65	57	1.0
CP008925.1	h6.sal.bam	other	2112868	2112868	0	+	0	1	65	60	0.0
CP008925.1	h6.sal.bam	other	2112869	2112869	0	+	0	1	65	59	0.0
CP008925.1	h6.sal.bam	other	2112870	2112870	0	+	1	1	64	58	1.0
CP008925.1	h6.sal.bam	other	2112871	2112871	0	+	0	2	63	58	0.0
CP008925.1	h6.sal.bam	other	2112872	2112872	0	+	0	1	62	56	0.0
CP008925.1	h6.sal.bam	other	2112873	2112873	0	+	2	0	64	55	2.0
CP008925.1	h6.sal.bam	other	2112874	2112874	0	+	0	0	64	55	0.0
CP008925.1	h6.sal.bam	other	2112875	2112875	0	+	1	0	63	55	1.0
CP008925.1	h6.sal.bam	other	2112876	2112876	0	+	2	1	65	56	2.0
CP008925.1	h6.sal.bam	other	2112877	2112877	0	+	0	0	65	56	0.0
CP008925.1	h6.sal.bam	other	2112878	2112878	0	+	3	1	68	56	3.0
CP008925.1	h6.sal.bam	other	2112879	2112879	0	+	0	3	68	55	0.0
CP008925.1	h6.sal.bam	other	2112880	2112880	0	+	0	0	68	55	0.0
CP008925.1	h6.sal.bam	other	2112881	2112881	0	+	0	0	64	58	0.0
CP008925.1	h6.sal.bam	other	2112882	2112882	0	+	2	0	66	59	2.0
CP008925.1	h6.sal.bam	other	2112883	2112883	0	+	0	1	65	59	0.0
CP008925.1	h6.sal.bam	other	2112884	2112884	0	+	1	3	65	58	1.0
CP008925.1	h6.sal.bam	other	2112885	2112885	0	+	0	1	56	56	0.0
CP008925.1	h6.sal.bam	other	2112886	2112886	0	+	1	1	57	56	1.0
CP008925.1	h6.sal.bam	other	2112887	2112887	0	+	0	0	57	55	0.0
CP008925.1	h6.sal.bam	other	2112888	2112888	0	+	1	6	58	55	1.0
CP008925.1	h6.sal.bam	other	2112889	2112889	0	+	0	1	56	50	0.0
CP008925.1	h6.sal.bam	other	2112890	2112890	0	+	2	0	58	51	2.0
CP008925.1	h6.sal.bam	other	2112891	2112891	0	+	0	1	58	52	0.0
CP008925.1	h6.sal.bam	other	2112892	2112892	0	+	3	0	56	51	3.0
CP008925.1	h6.sal.bam	other	2112893	2112893	0	+	1	0	57	51	1.0
CP008925.1	h6.sal.bam	other	2112894	2112894	0	+	1	1	58	51	1.0
CP008925.1	h6.sal.bam	other	2112895	2112895	0	+	0	1	57	50	0.0
CP008925.1	h6.sal.bam	other	2112896	2112896	0	+	2	0	59	50	2.0
CP008925.1	h6.sal.bam	other	2112897	2112897	0	+	0	0	59	51	0.0
CP008925.1	h6.sal.bam	other	2112898	2112898	0	+	0	0	59	51	0.0
CP008925.1	h6.sal.bam	other	2112899	2112899	0	+	2	0	58	51	2.0
CP008925.1	h6.sal.bam	other	2112900	2112900	0	+	1	0	59	52	1.0
CP008925.1	h6.sal.bam	other	2112901	2112901	0	+	1	0	60	53	1.0
CP008925.1	h6.sal.bam	other	2112902	2112902	0	+	0	0	59	53	0.0
CP008925.1	h6.sal.bam	other	2112903	2112903	0	+	0	0	58	53	0.0
CP008925.1	h6.sal.bam	other	2112904	2112904	0	+	1	0	59	53	1.0
CP008925.1	h6.sal.bam	other	2112905	2112905	0	+	2	0	60	53	2.0
CP008925.1	h6.sal.bam	other	2112906	2112906	0	+	0	0	59	54	0.0
CP008925.1	h6.sal.bam	other	2112907	2112907	0	+	2	0	61	56	2.0
CP008925.1	h6.sal.bam	other	2112908	2112908	0	+	1	0	62	57	1.0
CP008925.1	h6.sal.bam	other	2112909	2112909	0	+	1	1	62	58	1.0
CP008925.1	h6.sal.bam	other	2112910	2112910	0	+	1	2	63	57	1.0
CP008925.1	h6.sal.bam	other	2112911	2112911	0	+	2	0	65	55	2.0
CP008925.1	h6.sal.bam	other	2112912	2112912	0	+	0	1	65	55	0.0
CP008925.1	h6.sal.bam	other	2112913	2112913	0	+	0	0	65	54	0.0
CP008925.1	h6.sal.bam	other	2112914	2112914	0	+	0	0	64	57	0.0
CP008925.1	h6.sal.bam	other	2112915	2112915	0	+	1	2	64	59	1.0
CP008925.1	h6.sal.bam	other	2112916	2112916	0	+	1	0	65	57	1.0
CP008925.1	h6.sal.bam	other	2112917	2112917	0	+	1	0	64	58	1.0
CP008925.1	h6.sal.bam	other	2112918	2112918	0	+	2	2	66	58	2.0
CP008925.1	h6.sal.bam	other	2112919	2112919	0	+	0	0	66	56	0.0
CP008925.1	h6.sal.bam	other	2112920	2112920	0	+	2	2	66	56	4.0
CP008925.1	h6.sal.bam	other	2112921	2112921	0	+	0	1	65	54	0.0
CP008925.1	h6.sal.bam	other	2112922	2112922	0	+	0	2	65	53	0.0
CP008925.1	h6.sal.bam	other	2112923	2112923	0	+	0	0	64	51	0.0
CP008925.1	h6.sal.bam	other	2112924	2112924	0	+	0	3	62	51	0.0
CP008925.1	h6.sal.bam	other	2112925	2112925	0	+	0	2	61	48	0.0
CP008925.1	h6.sal.bam	other	2112926	2112926	0	+	0	1	60	46	0.0
CP008925.1	h6.sal.bam	other	2112927	2112927	0	+	1	1	60	45	1.0
CP008925.1	h6.sal.bam	other	2112928	2112928	0	+	1	1	58	44	2.0
CP008925.1	h6.sal.bam	other	2112929	2112929	0	+	0	2	58	43	0.0
CP008925.1	h6.sal.bam	other	2112930	2112930	0	+	2	1	60	44	2.0
CP008925.1	h6.sal.bam	other	2112931	2112931	0	+	2	1	61	45	2.0
CP008925.1	h6.sal.bam	other	2112932	2112932	0	+	1	0	61	44	1.0
CP008925.1	h6.sal.bam	other	2112933	2112933	0	+	0	0	60	45	0.0
CP008925.1	h6.sal.bam	other	2112934	2112934	0	+	1	2	61	45	1.0
CP008925.1	h6.sal.bam	other	2112935	2112935	0	+	0	0	58	43	0.0
CP008925.1	h6.sal.bam	other	2112936	2112936	0	+	1	0	59	43	2.0
CP008925.1	h6.sal.bam	other	2112937	2112937	0	+	0	0	58	45	0.0
CP008925.1	h6.sal.bam	other	2112938	2112938	0	+	0	0	56	46	0.0
CP008925.1	h6.sal.bam	other	2112939	2112939	0	+	1	2	56	46	1.0
CP008925.1	h6.sal.bam	other	2112940	2112940	0	+	1	1	56	45	1.0
CP008925.1	h6.sal.bam	other	2112941	2112941	0	+	2	1	57	44	2.0
CP008925.1	h6.sal.bam	other	2112942	2112942	0	+	2	3	58	43	2.0
CP008925.1	h6.sal.bam	other	2112943	2112943	0	+	0	0	58	40	0.0
CP008925.1	h6.sal.bam	other	2112944	2112944	0	+	2	0	60	40	2.0
CP008925.1	h6.sal.bam	other	2112945	2112945	0	+	0	1	59	40	0.0
CP008925.1	h6.sal.bam	other	2112946	2112946	0	+	1	0	60	40	1.0
CP008925.1	h6.sal.bam	other	2112947	2112947	0	+	3	0	63	40	3.0
CP008925.1	h6.sal.bam	other	2112948	2112948	0	+	1	0	62	40	1.0
CP008925.1	h6.sal.bam	other	2112949	2112949	0	+	1	0	62	40	1.0
CP008925.1	h6.sal.bam	other	2112950	2112950	0	+	1	1	61	40	2.0
CP008925.1	h6.sal.bam	other	2112951	2112951	0	+	0	1	61	39	0.0
CP008925.1	h6.sal.bam	other	2112952	2112952	0	+	0	0	61	38	0.0
CP008925.1	h6.sal.bam	other	2112953	2112953	0	+	0	2	59	38	0.0
CP008925.1	h6.sal.bam	other	2112954	2112954	0	+	0	1	58	36	0.0
CP008925.1	h6.sal.bam	other	2112955	2112955	0	+	1	3	59	35	1.0
CP008925.1	h6.sal.bam	other	2112956	2112956	0	+	0	1	59	32	0.0
CP008925.1	h6.sal.bam	other	2112957	2112957	0	+	0	0	57	31	0.0
CP008925.1	h6.sal.bam	other	2112958	2112958	0	+	0	0	57	32	0.0
CP008925.1	h6.sal.bam	other	2112959	2112959	0	+	2	1	58	34	2.0
CP008925.1	h6.sal.bam	other	2112960	2112960	0	+	0	1	58	33	0.0
CP008925.1	h6.sal.bam	other	2112961	2112961	0	+	1	0	58	32	1.0
CP008925.1	h6.sal.bam	other	2112962	2112962	0	+	0	0	57	32	0.0
CP008925.1	h6.sal.bam	other	2112963	2112963	0	+	0	1	57	32	0.0
CP008925.1	h6.sal.bam	other	2112964	2112964	0	+	1	1	58	31	1.0
CP008925.1	h6.sal.bam	other	2112965	2112965	0	+	1	1	58	30	1.0
CP008925.1	h6.sal.bam	other	2112966	2112966	0	+	0	0	58	29	0.0
CP008925.1	h6.sal.bam	other	2112967	2112967	0	+	0	0	54	29	0.0
CP008925.1	h6.sal.bam	other	2112968	2112968	0	+	0	0	53	29	0.0
CP008925.1	h6.sal.bam	other	2112969	2112969	0	+	0	1	53	29	0.0
CP008925.1	h6.sal.bam	other	2112970	2112970	0	+	0	0	53	28	0.0
CP008925.1	h6.sal.bam	other	2112971	2112971	0	+	0	1	51	28	0.0
CP008925.1	h6.sal.bam	other	2112972	2112972	0	+	0	0	51	27	0.0
CP008925.1	h6.sal.bam	other	2112973	2112973	0	+	0	0	50	27	0.0
CP008925.1	h6.sal.bam	other	2112974	2112974	0	+	4	1	53	27	4.0
CP008925.1	h6.sal.bam	other	2112975	2112975	0	+	1	1	53	26	1.0
CP008925.1	h6.sal.bam	other	2112976	2112976	0	+	1	0	53	25	1.0
CP008925.1	h6.sal.bam	other	2112977	2112977	0	+	1	0	53	26	1.0
CP008925.1	h6.sal.bam	other	2112978	2112978	0	+	0	1	53	26	0.0
CP008925.1	h6.sal.bam	other	2112979	2112979	0	+	1	1	54	25	1.0
CP008925.1	h6.sal.bam	other	2112980	2112980	0	+	1	1	53	25	1.0
CP008925.1	h6.sal.bam	other	2112981	2112981	0	+	0	1	51	25	0.0
CP008925.1	h6.sal.bam	other	2112982	2112982	0	+	0	1	51	26	0.0
CP008925.1	h6.sal.bam	other	2112983	2112983	0	+	2	1	51	25	2.0
CP008925.1	h6.sal.bam	other	2112984	2112984	0	+	0	1	48	24	0.0
CP008925.1	h6.sal.bam	other	2112985	2112985	0	+	0	0	48	23	0.0
CP008925.1	h6.sal.bam	other	2112986	2112986	0	+	0	0	48	23	0.0
CP008925.1	h6.sal.bam	other	2112987	2112987	0	+	1	0	49	23	1.0
CP008925.1	h6.sal.bam	other	2112988	2112988	0	+	0	2	49	23	0.0
CP008925.1	h6.sal.bam	other	2112989	2112989	0	+	2	2	51	21	2.0
CP008925.1	h6.sal.bam	other	2112990	2112990	0	+	1	0	51	20	1.0
CP008925.1	h6.sal.bam	other	2112991	2112991	0	+	1	1	51	20	1.0
CP008925.1	h6.sal.bam	other	2112992	2112992	0	+	0	0	50	34	0.0
CP008925.1	h6.sal.bam	other	2112993	2112993	0	+	1	0	49	35	1.0
CP008925.1	h6.sal.bam	other	2112994	2112994	0	+	1	0	50	34	1.0
CP008925.1	h6.sal.bam	other	2112995	2112995	0	+	1	0	49	36	1.0
CP008925.1	h6.sal.bam	other	2112996	2112996	0	+	2	0	51	36	2.0
CP008925.1	h6.sal.bam	other	2112997	2112997	0	+	0	0	51	36	0.0
CP008925.1	h6.sal.bam	other	2112998	2112998	0	+	0	0	51	37	0.0
CP008925.1	h6.sal.bam	other	2112999	2112999	0	+	0	0	51	39	0.0
CP008925.1	h6.sal.bam	other	2113000	2113000	0	+	0	0	51	40	0.0
CP008925.1	h6.sal.bam	other	2113001	2113001	0	+	0	0	51	40	0.0
CP008925.1	h6.sal.bam	other	2113002	2113002	0	+	0	0	50	40	0.0
CP008925.1	h6.sal.bam	other	2113003	2113003	0	+	0	1	49	40	0.0
CP008925.1	h6.sal.bam	other	2113004	2113004	0	+	0	1	47	39	0.0
CP008925.1	h6.sal.bam	other	2113005	2113005	0	+	1	2	48	38	1.0
CP008925.1	h6.sal.bam	other	2113006	2113006	0	+	0	0	46	36	0.0
CP008925.1	h6.sal.bam	other	2113007	2113007	0	+	0	1	45	143	0.0
CP008925.1	h6.sal.bam	other	2113008	2113008	0	+	0	0	45	142	0.0
CP008925.1	h6.sal.bam	other	2113009	2113009	0	+	0	0	44	143	0.0
CP008925.1	h6.sal.bam	other	2113010	2113010	0	+	1	2	44	143	1.0
CP008925.1	h6.sal.bam	other	2113011	2113011	0	+	0	1	44	141	0.0
CP008925.1	h6.sal.bam	other	2113012	2113012	0	+	0	0	42	140	0.0
CP008925.1	h6.sal.bam	other	2113013	2113013	0	+	0	0	42	140	0.0
CP008925.1	h6.sal.bam	other	2113014	2113014	0	+	0	1	37	140	0.0
CP008925.1	h6.sal.bam	other	2113015	2113015	0	+	1	0	38	139	1.0
CP008925.1	h6.sal.bam	other	2113016	2113016	0	+	1	0	39	139	1.0
CP008925.1	h6.sal.bam	other	2113017	2113017	0	+	0	1	39	139	0.0
CP008925.1	h6.sal.bam	other	2113018	2113018	0	+	0	0	37	138	0.0
CP008925.1	h6.sal.bam	other	2113019	2113019	0	+	1	0	38	138	1.0
CP008925.1	h6.sal.bam	other	2113020	2113020	0	+	0	0	38	139	0.0
CP008925.1	h6.sal.bam	other	2113021	2113021	0	+	1	0	37	139	1.0
CP008925.1	h6.sal.bam	other	2113022	2113022	0	+	0	0	34	139	0.0
CP008925.1	h6.sal.bam	other	2113023	2113023	0	+	1	0	33	139	1.0
CP008925.1	h6.sal.bam	other	2113024	2113024	0	+	0	0	32	139	0.0
CP008925.1	h6.sal.bam	other	2113025	2113025	0	+	0	0	31	140	0.0
CP008925.1	h6.sal.bam	other	2113026	2113026	0	+	0	0	31	140	0.0
CP008925.1	h6.sal.bam	other	2113027	2113027	0	+	1	0	32	141	1.0
CP008925.1	h6.sal.bam	other	2113028	2113028	0	+	1	0	33	141	1.0
CP008925.1	h6.sal.bam	other	2113029	2113029	0	+	1	0	33	141	1.0
CP008925.1	h6.sal.bam	other	2113030	2113030	0	+	1	0	34	141	1.0
CP008925.1	h6.sal.bam	other	2113031	2113031	0	+	0	1	34	141	0.0
CP008925.1	h6.sal.bam	other	2113032	2113032	0	+	1	0	34	140	1.0
CP008925.1	h6.sal.bam	other	2113033	2113033	0	+	0	2	34	140	0.0
CP008925.1	h6.sal.bam	other	2113034	2113034	0	+	0	0	34	141	0.0
CP008925.1	h6.sal.bam	other	2113035	2113035	0	+	2	0	33	141	2.0
CP008925.1	h6.sal.bam	other	2113036	2113036	0	+	0	0	33	143	0.0
CP008925.1	h6.sal.bam	other	2113037	2113037	0	+	0	0	33	144	0.0
CP008925.1	h6.sal.bam	other	2113038	2113038	0	+	0	0	33	144	0.0
CP008925.1	h6.sal.bam	other	2113039	2113039	0	+	0	0	33	144	0.0
CP008925.1	h6.sal.bam	other	2113040	2113040	0	+	0	0	33	144	0.0
CP008925.1	h6.sal.bam	other	2113041	2113041	0	+	1	0	34	144	1.0
CP008925.1	h6.sal.bam	other	2113042	2113042	0	+	1	0	35	144	1.0
CP008925.1	h6.sal.bam	other	2113043	2113043	0	+	0	0	35	144	0.0
CP008925.1	h6.sal.bam	other	2113044	2113044	0	+	0	0	35	144	0.0
CP008925.1	h6.sal.bam	other	2113045	2113045	0	+	0	0	35	144	0.0
CP008925.1	h6.sal.bam	other	2113046	2113046	0	+	1	0	36	145	1.0
CP008925.1	h6.sal.bam	other	2113047	2113047	0	+	1	0	37	145	1.0
CP008925.1	h6.sal.bam	other	2113048	2113048	0	+	0	0	37	145	0.0
CP008925.1	h6.sal.bam	other	2113049	2113049	0	+	0	0	34	145	0.0
CP008925.1	h6.sal.bam	other	2113050	2113050	0	+	0	0	33	145	0.0
CP008925.1	h6.sal.bam	other	2113051	2113051	0	+	0	1	33	147	0.0
CP008925.1	h6.sal.bam	other	2113052	2113052	0	+	0	0	32	146	0.0
CP008925.1	h6.sal.bam	other	2113053	2113053	0	+	0	0	32	146	0.0
CP008925.1	h6.sal.bam	other	2113054	2113054	0	+	0	1	31	146	0.0
CP008925.1	h6.sal.bam	other	2113055	2113055	0	+	1	0	31	147	1.0
CP008925.1	h6.sal.bam	other	2113056	2113056	0	+	1	3	32	147	1.0
CP008925.1	h6.sal.bam	other	2113057	2113057	0	+	0	0	30	145	0.0
CP008925.1	h6.sal.bam	other	2113058	2113058	0	+	0	0	30	145	0.0
CP008925.1	h6.sal.bam	other	2113059	2113059	0	+	1	0	31	145	1.0
CP008925.1	h6.sal.bam	other	2113060	2113060	0	+	0	0	31	145	0.0
CP008925.1	h6.sal.bam	other	2113061	2113061	0	+	0	0	31	147	0.0
CP008925.1	h6.sal.bam	other	2113062	2113062	0	+	1	1	31	147	1.0
CP008925.1	h6.sal.bam	GAAC	2113063	2113063	2113071	+	0	14	29	146	0.0
CP008925.1	h6.sal.bam	other	2113064	2113064	0	+	0	0	28	132	0.0
CP008925.1	h6.sal.bam	GAAC	2113065	2113065	2113071	+	5	1	33	132	5.0
CP008925.1	h6.sal.bam	other	2113066	2113066	0	+	0	0	31	132	0.0
CP008925.1	h6.sal.bam	other	2113067	2113067	0	+	0	1	31	133	0.0
CP008925.1	h6.sal.bam	other	2113068	2113068	0	+	0	0	31	132	0.0
CP008925.1	h6.sal.bam	other	2113069	2113069	0	+	0	1	30	132	0.0
CP008925.1	h6.sal.bam	other	2113070	2113070	0	+	1	0	28	131	1.0
CP008925.1	h6.sal.bam	other	2113071	2113071	0	+	0	0	28	131	0.0
CP008925.1	h6.sal.bam	other	2113072	2113072	0	+	1	1	29	132	1.0
CP008925.1	h6.sal.bam	other	2113073	2113073	0	+	0	2	29	131	0.0
CP008925.1	h6.sal.bam	other	2113074	2113074	0	+	1	1	30	129	1.0
CP008925.1	h6.sal.bam	other	2113075	2113075	0	+	1	0	31	128	1.0
CP008925.1	h6.sal.bam	other	2113076	2113076	0	+	0	0	31	130	0.0
CP008925.1	h6.sal.bam	other	2113077	2113077	0	+	0	0	31	130	0.0
CP008925.1	h6.sal.bam	other	2113078	2113078	0	+	0	0	31	132	0.0
CP008925.1	h6.sal.bam	other	2113079	2113079	0	+	0	2	31	132	0.0
CP008925.1	h6.sal.bam	GAAC	2113080	2113080	2113071	+	1	106	31	130	1.0
CP008925.1	h6.sal.bam	other	2113081	2113081	0	+	0	0	29	24	0.0
CP008925.1	h6.sal.bam	GAAC	2113082	2113082	2113071	+	111	0	140	25	111.0
CP008925.1	h6.sal.bam	other	2113083	2113083	0	+	1	0	141	26	1.0
CP008925.1	h6.sal.bam	other	2113084	2113084	0	+	0	0	141	26	0.0
CP008925.1	h6.sal.bam	other	2113085	2113085	0	+	0	0	141	26	0.0
CP008925.1	h6.sal.bam	other	2113086	2113086	0	+	2	0	143	26	2.0
CP008925.1	h6.sal.bam	other	2113087	2113087	0	+	0	0	143	26	0.0
CP008925.1	h6.sal.bam	other	2113088	2113088	0	+	2	0	145	26	2.0
CP008925.1	h6.sal.bam	other	2113089	2113089	0	+	0	0	145	27	0.0
CP008925.1	h6.sal.bam	other	2113090	2113090	0	+	1	0	145	27	1.0
CP008925.1	h6.sal.bam	other	2113091	2113091	0	+	0	0	144	27	0.0
CP008925.1	h6.sal.bam	other	2113092	2113092	0	+	0	0	144	29	0.0
CP008925.1	h6.sal.bam	other	2113093	2113093	0	+	0	1	144	29	0.0
CP008925.1	h6.sal.bam	other	2113094	2113094	0	+	0	0	143	28	0.0
CP008925.1	h6.sal.bam	other	2113095	2113095	0	+	1	1	144	29	1.0
CP008925.1	h6.sal.bam	other	2113096	2113096	0	+	2	0	146	28	2.0
CP008925.1	h6.sal.bam	other	2113097	2113097	0	+	0	0	146	29	0.0
CP008925.1	h6.sal.bam	other	2113098	2113098	0	+	0	0	145	30	0.0
CP008925.1	h6.sal.bam	other	2113099	2113099	0	+	0	0	145	30	0.0
CP008925.1	h6.sal.bam	other	2113100	2113100	0	+	0	0	145	30	0.0
CP008925.1	h6.sal.bam	other	2113101	2113101	0	+	0	1	145	30	0.0
CP008925.1	h6.sal.bam	other	2113102	2113102	0	+	1	0	145	32	1.0
CP008925.1	h6.sal.bam	other	2113103	2113103	0	+	0	0	144	32	0.0
CP008925.1	h6.sal.bam	other	2113104	2113104	0	+	0	0	143	32	0.0
CP008925.1	h6.sal.bam	other	2113105	2113105	0	+	0	0	142	32	0.0
CP008925.1	h6.sal.bam	other	2113106	2113106	0	+	0	0	142	33	0.0
CP008925.1	h6.sal.bam	other	2113107	2113107	0	+	0	0	141	33	0.0
CP008925.1	h6.sal.bam	other	2113108	2113108	0	+	2	3	143	34	2.0
CP008925.1	h6.sal.bam	other	2113109	2113109	0	+	0	0	141	32	0.0
CP008925.1	h6.sal.bam	GAAC	2113110	2113110	2113118	+	0	4	141	32	0.0
CP008925.1	h6.sal.bam	other	2113111	2113111	0	+	0	0	141	29	0.0
CP008925.1	h6.sal.bam	GAAC	2113112	2113112	2113118	+	2	0	143	30	2.0
CP008925.1	h6.sal.bam	other	2113113	2113113	0	+	1	0	144	30	1.0
CP008925.1	h6.sal.bam	other	2113114	2113114	0	+	0	0	143	31	0.0
CP008925.1	h6.sal.bam	other	2113115	2113115	0	+	1	0	144	32	1.0
CP008925.1	h6.sal.bam	other	2113116	2113116	0	+	0	0	144	32	0.0
CP008925.1	h6.sal.bam	other	2113117	2113117	0	+	1	0	144	33	1.0
CP008925.1	h6.sal.bam	other	2113118	2113118	0	+	0	0	144	35	0.0
CP008925.1	h6.sal.bam	other	2113119	2113119	0	+	0	0	144	35	0.0
CP008925.1	h6.sal.bam	other	2113120	2113120	0	+	0	0	143	35	0.0
CP008925.1	h6.sal.bam	other	2113121	2113121	0	+	0	0	143	35	0.0
CP008925.1	h6.sal.bam	other	2113122	2113122	0	+	0	0	142	36	0.0
CP008925.1	h6.sal.bam	other	2113123	2113123	0	+	1	1	143	36	1.0
CP008925.1	h6.sal.bam	other	2113124	2113124	0	+	0	0	143	35	0.0
CP008925.1	h6.sal.bam	other	2113125	2113125	0	+	1	1	143	35	1.0
CP008925.1	h6.sal.bam	other	2113126	2113126	0	+	0	0	143	34	0.0
CP008925.1	h6.sal.bam	GAAC	2113127	2113127	2113118	+	1	2	144	34	1.0
CP008925.1	h6.sal.bam	other	2113128	2113128	0	+	1	0	145	32	1.0
CP008925.1	h6.sal.bam	GAAC	2113129	2113129	2113118	+	1	0	145	37	1.0
CP008925.1	h6.sal.bam	other	2113130	2113130	0	+	0	1	144	37	0.0
CP008925.1	h6.sal.bam	other	2113131	2113131	0	+	0	0	143	38	0.0
CP008925.1	h6.sal.bam	other	2113132	2113132	0	+	0	0	143	38	0.0
CP008925.1	h6.sal.bam	GTTC	2113133	2113133	2113141	+	0	0	142	38	0.0
CP008925.1	h6.sal.bam	other	2113134	2113134	0	+	0	0	142	39	0.0
CP008925.1	h6.sal.bam	GTTC	2113135	2113135	2113141	+	2	3	143	40	2.0
CP008925.1	h6.sal.bam	other	2113136	2113136	0	+	0	0	143	37	0.0
CP008925.1	h6.sal.bam	other	2113137	2113137	0	+	0	0	142	38	0.0
CP008925.1	h6.sal.bam	other	2113138	2113138	0	+	0	0	142	38	0.0
CP008925.1	h6.sal.bam	other	2113139	2113139	0	+	0	0	142	39	0.0
CP008925.1	h6.sal.bam	other	2113140	2113140	0	+	0	1	137	39	0.0
CP008925.1	h6.sal.bam	other	2113141	2113141	0	+	1	1	138	38	1.0
CP008925.1	h6.sal.bam	other	2113142	2113142	0	+	0	0	138	37	0.0
CP008925.1	h6.sal.bam	other	2113143	2113143	0	+	0	0	138	37	0.0
CP008925.1	h6.sal.bam	other	2113144	2113144	0	+	0	0	138	37	0.0
CP008925.1	h6.sal.bam	other	2113145	2113145	0	+	0	1	137	37	0.0
CP008925.1	h6.sal.bam	other	2113146	2113146	0	+	1	1	138	40	1.0
CP008925.1	h6.sal.bam	other	2113147	2113147	0	+	0	0	137	39	0.0
CP008925.1	h6.sal.bam	other	2113148	2113148	0	+	1	1	137	39	1.0
CP008925.1	h6.sal.bam	other	2113149	2113149	0	+	0	0	137	38	0.0
CP008925.1	h6.sal.bam	GTTC	2113150	2113150	2113141	+	1	2	137	39	1.0
CP008925.1	h6.sal.bam	other	2113151	2113151	0	+	0	1	136	37	0.0
CP008925.1	h6.sal.bam	GTTC	2113152	2113152	2113141	+	8	0	144	37	8.0
CP008925.1	h6.sal.bam	other	2113153	2113153	0	+	0	0	143	41	0.0
CP008925.1	h6.sal.bam	other	2113154	2113154	0	+	1	0	143	42	1.0
CP008925.1	h6.sal.bam	other	2113155	2113155	0	+	0	0	143	42	0.0
CP008925.1	h6.sal.bam	other	2113156	2113156	0	+	0	0	141	42	0.0
CP008925.1	h6.sal.bam	other	2113157	2113157	0	+	0	1	37	43	0.0
CP008925.1	h6.sal.bam	other	2113158	2113158	0	+	1	0	36	42	1.0
CP008925.1	h6.sal.bam	other	2113159	2113159	0	+	0	0	36	42	0.0
CP008925.1	h6.sal.bam	other	2113160	2113160	0	+	0	0	36	42	0.0
CP008925.1	h6.sal.bam	other	2113161	2113161	0	+	1	0	33	45	1.0
CP008925.1	h6.sal.bam	other	2113162	2113162	0	+	0	0	33	45	0.0
CP008925.1	h6.sal.bam	other	2113163	2113163	0	+	0	0	32	47	0.0
CP008925.1	h6.sal.bam	other	2113164	2113164	0	+	0	0	32	47	0.0
CP008925.1	h6.sal.bam	other	2113165	2113165	0	+	1	0	33	47	1.0
CP008925.1	h6.sal.bam	other	2113166	2113166	0	+	0	2	33	47	0.0
CP008925.1	h6.sal.bam	other	2113167	2113167	0	+	0	0	33	45	0.0
CP008925.1	h6.sal.bam	other	2113168	2113168	0	+	1	0	34	45	1.0
CP008925.1	h6.sal.bam	other	2113169	2113169	0	+	0	1	34	49	0.0
CP008925.1	h6.sal.bam	other	2113170	2113170	0	+	0	0	34	48	0.0
CP008925.1	h6.sal.bam	other	2113171	2113171	0	+	0	1	32	49	0.0
CP008925.1	h6.sal.bam	other	2113172	2113172	0	+	1	1	33	48	1.0
CP008925.1	h6.sal.bam	other	2113173	2113173	0	+	0	0	33	47	0.0
CP008925.1	h6.sal.bam	other	2113174	2113174	0	+	0	0	33	49	0.0
CP008925.1	h6.sal.bam	other	2113175	2113175	0	+	1	1	33	51	1.0
CP008925.1	h6.sal.bam	other	2113176	2113176	0	+	0	2	33	50	0.0
CP008925.1	h6.sal.bam	other	2113177	2113177	0	+	0	0	32	51	0.0
CP008925.1	h6.sal.bam	other	2113178	2113178	0	+	2	0	34	53	2.0
CP008925.1	h6.sal.bam	other	2113179	2113179	0	+	2	1	36	53	2.0
CP008925.1	h6.sal.bam	other	2113180	2113180	0	+	0	0	36	55	0.0
CP008925.1	h6.sal.bam	other	2113181	2113181	0	+	1	1	37	58	1.0
CP008925.1	h6.sal.bam	other	2113182	2113182	0	+	0	1	37	57	0.0
CP008925.1	h6.sal.bam	other	2113183	2113183	0	+	0	0	35	58	0.0
CP008925.1	h6.sal.bam	other	2113184	2113184	0	+	0	0	35	58	0.0
CP008925.1	h6.sal.bam	other	2113185	2113185	0	+	0	1	35	59	0.0
CP008925.1	h6.sal.bam	other	2113186	2113186	0	+	1	1	36	61	1.0
CP008925.1	h6.sal.bam	other	2113187	2113187	0	+	2	0	35	61	2.0
CP008925.1	h6.sal.bam	other	2113188	2113188	0	+	0	1	35	61	0.0
CP008925.1	h6.sal.bam	other	2113189	2113189	0	+	0	1	35	62	0.0
CP008925.1	h6.sal.bam	other	2113190	2113190	0	+	1	0	35	61	1.0
CP008925.1	h6.sal.bam	other	2113191	2113191	0	+	0	2	35	61	0.0
CP008925.1	h6.sal.bam	other	2113192	2113192	0	+	0	2	34	60	0.0
CP008925.1	h6.sal.bam	other	2113193	2113193	0	+	0	0	34	58	0.0
CP008925.1	h6.sal.bam	other	2113194	2113194	0	+	1	0	35	59	1.0
CP008925.1	h6.sal.bam	other	2113195	2113195	0	+	1	0	36	59	1.0
CP008925.1	h6.sal.bam	other	2113196	2113196	0	+	0	0	36	61	0.0
CP008925.1	h6.sal.bam	other	2113197	2113197	0	+	0	0	35	64	0.0
CP008925.1	h6.sal.bam	other	2113198	2113198	0	+	0	0	35	64	0.0
CP008925.1	h6.sal.bam	other	2113199	2113199	0	+	0	0	35	65	0.0
CP008925.1	h6.sal.bam	other	2113200	2113200	0	+	0	0	34	65	0.0
CP008925.1	h6.sal.bam	other	2113201	2113201	0	+	0	0	34	66	0.0
CP008925.1	h6.sal.bam	other	2113202	2113202	0	+	0	1	32	67	0.0
CP008925.1	h6.sal.bam	other	2113203	2113203	0	+	0	4	32	66	0.0
CP008925.1	h6.sal.bam	other	2113204	2113204	0	+	1	0	33	62	1.0
CP008925.1	h6.sal.bam	other	2113205	2113205	0	+	1	2	34	64	1.0
CP008925.1	h6.sal.bam	other	2113206	2113206	0	+	0	0	34	62	0.0
CP008925.1	h6.sal.bam	other	2113207	2113207	0	+	0	0	34	62	0.0
CP008925.1	h6.sal.bam	other	2113208	2113208	0	+	1	1	35	64	1.0
CP008925.1	h6.sal.bam	other	2113209	2113209	0	+	4	1	39	63	4.0
CP008925.1	h6.sal.bam	other	2113210	2113210	0	+	2	0	39	64	2.0
CP008925.1	h6.sal.bam	other	2113211	2113211	0	+	1	1	40	64	1.0
CP008925.1	h6.sal.bam	other	2113212	2113212	0	+	0	0	40	63	0.0
CP008925.1	h6.sal.bam	other	2113213	2113213	0	+	0	1	40	66	0.0
CP008925.1	h6.sal.bam	other	2113214	2113214	0	+	0	0	40	65	0.0
CP008925.1	h6.sal.bam	other	2113215	2113215	0	+	1	0	40	66	1.0
CP008925.1	h6.sal.bam	other	2113216	2113216	0	+	0	0	40	66	0.0
CP008925.1	h6.sal.bam	other	2113217	2113217	0	+	0	1	40	67	0.0
CP008925.1	h6.sal.bam	other	2113218	2113218	0	+	0	0	39	66	0.0
CP008925.1	h6.sal.bam	other	2113219	2113219	0	+	0	3	39	66	0.0
CP008925.1	h6.sal.bam	other	2113220	2113220	0	+	0	0	39	63	0.0
CP008925.1	h6.sal.bam	other	2113221	2113221	0	+	0	0	39	63	0.0
CP008925.1	h6.sal.bam	other	2113222	2113222	0	+	1	0	40	63	1.0
CP008925.1	h6.sal.bam	other	2113223	2113223	0	+	0	0	39	63	0.0
CP008925.1	h6.sal.bam	other	2113224	2113224	0	+	0	1	39	65	0.0
CP008925.1	h6.sal.bam	other	2113225	2113225	0	+	0	0	38	64	0.0
CP008925.1	h6.sal.bam	other	2113226	2113226	0	+	1	1	30	65	1.0
CP008925.1	h6.sal.bam	other	2113227	2113227	0	+	1	4	30	64	1.0
CP008925.1	h6.sal.bam	other	2113228	2113228	0	+	2	1	32	60	2.0
CP008925.1	h6.sal.bam	other	2113229	2113229	0	+	0	0	31	65	0.0
CP008925.1	h6.sal.bam	other	2113230	2113230	0	+	0	1	31	66	0.0
CP008925.1	h6.sal.bam	other	2113231	2113231	0	+	0	0	31	65	0.0
CP008925.1	h6.sal.bam	other	2113232	2113232	0	+	1	0	32	65	1.0
CP008925.1	h6.sal.bam	other	2113233	2113233	0	+	0	0	32	66	0.0
CP008925.1	h6.sal.bam	other	2113234	2113234	0	+	0	0	32	67	0.0
CP008925.1	h6.sal.bam	other	2113235	2113235	0	+	0	3	32	69	0.0
CP008925.1	h6.sal.bam	other	2113236	2113236	0	+	1	0	33	66	1.0
CP008925.1	h6.sal.bam	other	2113237	2113237	0	+	1	2	34	66	1.0
CP008925.1	h6.sal.bam	other	2113238	2113238	0	+	1	0	35	64	1.0
CP008925.1	h6.sal.bam	other	2113239	2113239	0	+	0	0	34	64	0.0
CP008925.1	h6.sal.bam	other	2113240	2113240	0	+	0	0	34	65	0.0
CP008925.1	h6.sal.bam	other	2113241	2113241	0	+	1	0	35	66	1.0
CP008925.1	h6.sal.bam	other	2113242	2113242	0	+	0	0	35	69	0.0
CP008925.1	h6.sal.bam	other	2113243	2113243	0	+	0	5	34	69	0.0
CP008925.1	h6.sal.bam	other	2113244	2113244	0	+	1	1	35	64	1.0
CP008925.1	h6.sal.bam	other	2113245	2113245	0	+	0	0	35	63	0.0
CP008925.1	h6.sal.bam	other	2113246	2113246	0	+	0	0	35	63	0.0
CP008925.1	h6.sal.bam	other	2113247	2113247	0	+	0	1	34	63	0.0
CP008925.1	h6.sal.bam	other	2113248	2113248	0	+	2	1	36	63	2.0
CP008925.1	h6.sal.bam	other	2113249	2113249	0	+	1	2	37	63	1.0
CP008925.1	h6.sal.bam	other	2113250	2113250	0	+	0	1	36	65	0.0
CP008925.1	h6.sal.bam	other	2113251	2113251	0	+	1	2	37	65	1.0
CP008925.1	h6.sal.bam	other	2113252	2113252	0	+	0	2	37	63	0.0
CP008925.1	h6.sal.bam	other	2113253	2113253	0	+	1	1	36	63	1.0
CP008925.1	h6.sal.bam	other	2113254	2113254	0	+	1	1	35	62	1.0
CP008925.1	h6.sal.bam	other	2113255	2113255	0	+	0	4	35	62	0.0
CP008925.1	h6.sal.bam	other	2113256	2113256	0	+	0	1	34	58	0.0
CP008925.1	h6.sal.bam	other	2113257	2113257	0	+	1	1	35	58	1.0
CP008925.1	h6.sal.bam	other	2113258	2113258	0	+	0	0	35	59	0.0
CP008925.1	h6.sal.bam	other	2113259	2113259	0	+	0	0	35	59	0.0
CP008925.1	h6.sal.bam	other	2113260	2113260	0	+	0	3	35	61	0.0
CP008925.1	h6.sal.bam	other	2113261	2113261	0	+	1	1	35	58	1.0
CP008925.1	h6.sal.bam	other	2113262	2113262	0	+	0	2	33	60	0.0
CP008925.1	h6.sal.bam	other	2113263	2113263	0	+	1	0	34	58	1.0
CP008925.1	h6.sal.bam	other	2113264	2113264	0	+	4	1	38	58	4.0
CP008925.1	h6.sal.bam	other	2113265	2113265	0	+	0	1	37	58	0.0
CP008925.1	h6.sal.bam	other	2113266	2113266	0	+	0	0	37	58	0.0
CP008925.1	h6.sal.bam	other	2113267	2113267	0	+	1	0	38	59	1.0
CP008925.1	h6.sal.bam	other	2113268	2113268	0	+	0	1	37	59	0.0
CP008925.1	h6.sal.bam	other	2113269	2113269	0	+	1	0	37	59	1.0
CP008925.1	h6.sal.bam	other	2113270	2113270	0	+	1	1	38	59	1.0
CP008925.1	h6.sal.bam	other	2113271	2113271	0	+	0	3	38	59	0.0
CP008925.1	h6.sal.bam	other	2113272	2113272	0	+	0	1	38	57	0.0
CP008925.1	h6.sal.bam	other	2113273	2113273	0	+	3	0	41	56	3.0
CP008925.1	h6.sal.bam	other	2113274	2113274	0	+	1	1	42	56	1.0
CP008925.1	h6.sal.bam	other	2113275	2113275	0	+	0	0	42	57	0.0
CP008925.1	h6.sal.bam	other	2113276	2113276	0	+	0	1	42	57	0.0
CP008925.1	h6.sal.bam	other	2113277	2113277	0	+	0	0	42	57	0.0
CP008925.1	h6.sal.bam	other	2113278	2113278	0	+	2	0	44	58	2.0
CP008925.1	h6.sal.bam	other	2113279	2113279	0	+	2	2	45	58	2.0
CP008925.1	h6.sal.bam	other	2113280	2113280	0	+	0	0	44	57	0.0
CP008925.1	h6.sal.bam	other	2113281	2113281	0	+	2	0	46	57	2.0
CP008925.1	h6.sal.bam	other	2113282	2113282	0	+	1	2	47	57	1.0
CP008925.1	h6.sal.bam	other	2113283	2113283	0	+	4	0	46	58	4.0
CP008925.1	h6.sal.bam	other	2113284	2113284	0	+	0	2	46	58	0.0
CP008925.1	h6.sal.bam	other	2113285	2113285	0	+	0	0	44	56	0.0
CP008925.1	h6.sal.bam	other	2113286	2113286	0	+	0	2	43	57	0.0
CP008925.1	h6.sal.bam	other	2113287	2113287	0	+	1	1	44	55	1.0
CP008925.1	h6.sal.bam	other	2113288	2113288	0	+	0	0	44	54	0.0
CP008925.1	h6.sal.bam	other	2113289	2113289	0	+	0	1	44	55	0.0
CP008925.1	h6.sal.bam	other	2113290	2113290	0	+	1	0	44	55	1.0
CP008925.1	h6.sal.bam	other	2113291	2113291	0	+	1	1	45	55	1.0
CP008925.1	h6.sal.bam	other	2113292	2113292	0	+	2	0	47	54	2.0
CP008925.1	h6.sal.bam	other	2113293	2113293	0	+	0	0	47	56	0.0
CP008925.1	h6.sal.bam	other	2113294	2113294	0	+	1	0	48	58	1.0
CP008925.1	h6.sal.bam	other	2113295	2113295	0	+	1	0	49	59	1.0
CP008925.1	h6.sal.bam	other	2113296	2113296	0	+	0	1	48	60	0.0
CP008925.1	h6.sal.bam	other	2113297	2113297	0	+	0	1	48	59	0.0
CP008925.1	h6.sal.bam	other	2113298	2113298	0	+	0	0	48	58	0.0
CP008925.1	h6.sal.bam	other	2113299	2113299	0	+	0	0	48	58	0.0
CP008925.1	h6.sal.bam	other	2113300	2113300	0	+	1	1	48	60	1.0
CP008925.1	h6.sal.bam	other	2113301	2113301	0	+	0	1	48	59	0.0
CP008925.1	h6.sal.bam	other	2113302	2113302	0	+	1	1	48	58	1.0
CP008925.1	h6.sal.bam	other	2113303	2113303	0	+	2	4	48	58	2.0
CP008925.1	h6.sal.bam	other	2113304	2113304	0	+	0	1	48	54	0.0
CP008925.1	h6.sal.bam	other	2113305	2113305	0	+	2	0	49	53	2.0
CP008925.1	h6.sal.bam	other	2113306	2113306	0	+	0	1	49	54	0.0
CP008925.1	h6.sal.bam	other	2113307	2113307	0	+	0	1	49	53	0.0
CP008925.1	h6.sal.bam	other	2113308	2113308	0	+	0	0	49	52	0.0
CP008925.1	h6.sal.bam	other	2113309	2113309	0	+	1	2	50	53	1.0
CP008925.1	h6.sal.bam	other	2113310	2113310	0	+	1	0	51	51	1.0
CP008925.1	h6.sal.bam	other	2113311	2113311	0	+	2	0	52	51	2.0
CP008925.1	h6.sal.bam	other	2113312	2113312	0	+	1	0	52	51	1.0
CP008925.1	h6.sal.bam	other	2113313	2113313	0	+	1	0	52	52	1.0
CP008925.1	h6.sal.bam	other	2113314	2113314	0	+	0	1	52	53	0.0
CP008925.1	h6.sal.bam	other	2113315	2113315	0	+	1	1	53	52	1.0
CP008925.1	h6.sal.bam	other	2113316	2113316	0	+	2	4	54	51	2.0
CP008925.1	h6.sal.bam	other	2113317	2113317	0	+	1	0	55	50	1.0
CP008925.1	h6.sal.bam	other	2113318	2113318	0	+	3	0	58	52	3.0
CP008925.1	h6.sal.bam	other	2113319	2113319	0	+	0	0	56	52	0.0
CP008925.1	h6.sal.bam	other	2113320	2113320	0	+	0	1	56	52	0.0
CP008925.1	h6.sal.bam	other	2113321	2113321	0	+	0	0	56	53	0.0
CP008925.1	h6.sal.bam	other	2113322	2113322	0	+	0	0	55	54	0.0
CP008925.1	h6.sal.bam	other	2113323	2113323	0	+	0	1	54	55	0.0
CP008925.1	h6.sal.bam	other	2113324	2113324	0	+	2	4	56	54	2.0
CP008925.1	h6.sal.bam	other	2113325	2113325	0	+	0	0	56	50	0.0
CP008925.1	h6.sal.bam	other	2113326	2113326	0	+	1	1	56	50	1.0
CP008925.1	h6.sal.bam	other	2113327	2113327	0	+	1	1	57	49	1.0
CP008925.1	h6.sal.bam	other	2113328	2113328	0	+	0	1	55	49	0.0
CP008925.1	h6.sal.bam	other	2113329	2113329	0	+	0	0	55	48	0.0
CP008925.1	h6.sal.bam	other	2113330	2113330	0	+	0	0	55	48	0.0
CP008925.1	h6.sal.bam	other	2113331	2113331	0	+	2	1	56	51	2.0
CP008925.1	h6.sal.bam	other	2113332	2113332	0	+	0	3	56	50	0.0
CP008925.1	h6.sal.bam	other	2113333	2113333	0	+	0	0	56	49	0.0
CP008925.1	h6.sal.bam	other	2113334	2113334	0	+	0	2	56	51	0.0
CP008925.1	h6.sal.bam	other	2113335	2113335	0	+	1	0	56	52	1.0
CP008925.1	h6.sal.bam	other	2113336	2113336	0	+	0	2	56	52	0.0
CP008925.1	h6.sal.bam	other	2113337	2113337	0	+	1	0	57	50	1.0
CP008925.1	h6.sal.bam	other	2113338	2113338	0	+	0	0	55	50	0.0
CP008925.1	h6.sal.bam	other	2113339	2113339	0	+	0	1	52	50	0.0
CP008925.1	h6.sal.bam	other	2113340	2113340	0	+	0	1	52	49	0.0
CP008925.1	h6.sal.bam	other	2113341	2113341	0	+	1	1	53	49	1.0
CP008925.1	h6.sal.bam	other	2113342	2113342	0	+	1	0	53	48	1.0
CP008925.1	h6.sal.bam	other	2113343	2113343	0	+	0	1	52	48	0.0
CP008925.1	h6.sal.bam	other	2113344	2113344	0	+	1	1	53	49	1.0
CP008925.1	h6.sal.bam	other	2113345	2113345	0	+	0	1	52	48	0.0
CP008925.1	h6.sal.bam	other	2113346	2113346	0	+	0	1	52	47	0.0
CP008925.1	h6.sal.bam	other	2113347	2113347	0	+	1	0	53	46	1.0
CP008925.1	h6.sal.bam	other	2113348	2113348	0	+	0	0	49	48	0.0
CP008925.1	h6.sal.bam	other	2113349	2113349	0	+	0	2	49	48	0.0
CP008925.1	h6.sal.bam	other	2113350	2113350	0	+	2	1	51	49	2.0
CP008925.1	h6.sal.bam	other	2113351	2113351	0	+	0	0	51	48	0.0
CP008925.1	h6.sal.bam	other	2113352	2113352	0	+	0	0	48	49	0.0
CP008925.1	h6.sal.bam	other	2113353	2113353	0	+	0	1	47	49	0.0
CP008925.1	h6.sal.bam	other	2113354	2113354	0	+	1	0	46	48	1.0
CP008925.1	h6.sal.bam	other	2113355	2113355	0	+	3	0	49	48	3.0
CP008925.1	h6.sal.bam	other	2113356	2113356	0	+	1	1	50	49	1.0
CP008925.1	h6.sal.bam	other	2113357	2113357	0	+	0	2	45	48	0.0
CP008925.1	h6.sal.bam	other	2113358	2113358	0	+	0	0	45	46	0.0
CP008925.1	h6.sal.bam	other	2113359	2113359	0	+	0	1	45	47	0.0
CP008925.1	h6.sal.bam	other	2113360	2113360	0	+	0	0	45	46	0.0
CP008925.1	h6.sal.bam	other	2113361	2113361	0	+	0	0	45	46	0.0
CP008925.1	h6.sal.bam	other	2113362	2113362	0	+	1	2	45	46	1.0
CP008925.1	h6.sal.bam	other	2113363	2113363	0	+	1	1	45	48	1.0
CP008925.1	h6.sal.bam	other	2113364	2113364	0	+	0	1	45	50	0.0
CP008925.1	h6.sal.bam	other	2113365	2113365	0	+	0	0	44	51	0.0
CP008925.1	h6.sal.bam	other	2113366	2113366	0	+	0	1	43	51	0.0
CP008925.1	h6.sal.bam	other	2113367	2113367	0	+	1	1	42	50	1.0
CP008925.1	h6.sal.bam	other	2113368	2113368	0	+	0	1	42	50	0.0
CP008925.1	h6.sal.bam	other	2113369	2113369	0	+	1	0	42	50	1.0
CP008925.1	h6.sal.bam	other	2113370	2113370	0	+	0	1	41	50	0.0
CP008925.1	h6.sal.bam	other	2113371	2113371	0	+	1	0	42	49	1.0
CP008925.1	h6.sal.bam	other	2113372	2113372	0	+	0	0	42	51	0.0
CP008925.1	h6.sal.bam	other	2113373	2113373	0	+	1	0	43	51	1.0
CP008925.1	h6.sal.bam	other	2113374	2113374	0	+	1	2	43	51	1.0
CP008925.1	h6.sal.bam	other	2113375	2113375	0	+	1	0	44	49	1.0
CP008925.1	h6.sal.bam	other	2113376	2113376	0	+	0	1	44	49	0.0
CP008925.1	h6.sal.bam	other	2113377	2113377	0	+	0	0	42	50	0.0
CP008925.1	h6.sal.bam	other	2113378	2113378	0	+	1	0	41	51	1.0
CP008925.1	h6.sal.bam	other	2113379	2113379	0	+	1	0	42	51	1.0
CP008925.1	h6.sal.bam	other	2113380	2113380	0	+	0	1	41	51	0.0
CP008925.1	h6.sal.bam	other	2113381	2113381	0	+	1	0	42	51	1.0
CP008925.1	h6.sal.bam	other	2113382	2113382	0	+	0	0	42	52	0.0
CP008925.1	h6.sal.bam	other	2113383	2113383	0	+	2	1	42	55	2.0
CP008925.1	h6.sal.bam	other	2113384	2113384	0	+	0	0	42	55	0.0
CP008925.1	h6.sal.bam	other	2113385	2113385	0	+	0	1	42	55	0.0
CP008925.1	h6.sal.bam	other	2113386	2113386	0	+	1	0	41	54	1.0
CP008925.1	h6.sal.bam	other	2113387	2113387	0	+	0	0	40	56	0.0
CP008925.1	h6.sal.bam	other	2113388	2113388	0	+	1	1	41	56	1.0
CP008925.1	h6.sal.bam	other	2113389	2113389	0	+	1	0	42	57	1.0
CP008925.1	h6.sal.bam	other	2113390	2113390	0	+	0	0	39	58	0.0
CP008925.1	h6.sal.bam	other	2113391	2113391	0	+	2	3	36	59	2.0
CP008925.1	h6.sal.bam	other	2113392	2113392	0	+	0	2	36	56	0.0
CP008925.1	h6.sal.bam	other	2113393	2113393	0	+	0	0	36	54	0.0
CP008925.1	h6.sal.bam	other	2113394	2113394	0	+	1	0	37	54	1.0
CP008925.1	h6.sal.bam	other	2113395	2113395	0	+	0	2	36	54	0.0
CP008925.1	h6.sal.bam	other	2113396	2113396	0	+	0	1	36	53	0.0
CP008925.1	h6.sal.bam	other	2113397	2113397	0	+	1	1	35	53	1.0
CP008925.1	h6.sal.bam	other	2113398	2113398	0	+	1	0	36	53	1.0
CP008925.1	h6.sal.bam	other	2113399	2113399	0	+	2	0	38	53	2.0
CP008925.1	h6.sal.bam	other	2113400	2113400	0	+	4	0	42	53	4.0
CP008925.1	h6.sal.bam	other	2113401	2113401	0	+	0	0	42	53	0.0
CP008925.1	h6.sal.bam	other	2113402	2113402	0	+	1	1	42	53	1.0
CP008925.1	h6.sal.bam	other	2113403	2113403	0	+	0	0	42	52	0.0
CP008925.1	h6.sal.bam	other	2113404	2113404	0	+	1	0	43	52	1.0
CP008925.1	h6.sal.bam	other	2113405	2113405	0	+	3	3	46	53	3.0
CP008925.1	h6.sal.bam	other	2113406	2113406	0	+	0	0	43	51	0.0
CP008925.1	h6.sal.bam	other	2113407	2113407	0	+	0	2	43	51	0.0
CP008925.1	h6.sal.bam	other	2113408	2113408	0	+	0	2	43	50	0.0
CP008925.1	h6.sal.bam	other	2113409	2113409	0	+	1	3	43	49	1.0
CP008925.1	h6.sal.bam	other	2113410	2113410	0	+	2	0	45	48	2.0
CP008925.1	h6.sal.bam	other	2113411	2113411	0	+	0	0	45	48	0.0
CP008925.1	h6.sal.bam	other	2113412	2113412	0	+	1	0	45	50	1.0
CP008925.1	h6.sal.bam	other	2113413	2113413	0	+	0	0	45	50	0.0
CP008925.1	h6.sal.bam	other	2113414	2113414	0	+	0	1	45	50	0.0
CP008925.1	h6.sal.bam	other	2113415	2113415	0	+	1	0	46	50	1.0
CP008925.1	h6.sal.bam	other	2113416	2113416	0	+	1	1	45	51	1.0
CP008925.1	h6.sal.bam	other	2113417	2113417	0	+	0	0	45	50	0.0
CP008925.1	h6.sal.bam	other	2113418	2113418	0	+	0	1	45	51	0.0
CP008925.1	h6.sal.bam	other	2113419	2113419	0	+	0	0	45	50	0.0
CP008925.1	h6.sal.bam	other	2113420	2113420	0	+	1	0	46	50	1.0
CP008925.1	h6.sal.bam	other	2113421	2113421	0	+	0	1	46	52	0.0
CP008925.1	h6.sal.bam	other	2113422	2113422	0	+	0	1	45	51	0.0
CP008925.1	h6.sal.bam	other	2113423	2113423	0	+	2	0	47	52	2.0
CP008925.1	h6.sal.bam	other	2113424	2113424	0	+	0	3	47	53	0.0
CP008925.1	h6.sal.bam	other	2113425	2113425	0	+	0	0	45	51	0.0
CP008925.1	h6.sal.bam	other	2113426	2113426	0	+	0	1	45	51	0.0
CP008925.1	h6.sal.bam	other	2113427	2113427	0	+	2	0	47	50	2.0
CP008925.1	h6.sal.bam	other	2113428	2113428	0	+	1	0	47	50	1.0
CP008925.1	h6.sal.bam	other	2113429	2113429	0	+	0	0	47	50	0.0
CP008925.1	h6.sal.bam	other	2113430	2113430	0	+	0	1	44	52	0.0
CP008925.1	h6.sal.bam	other	2113431	2113431	0	+	0	0	43	51	0.0
CP008925.1	h6.sal.bam	other	2113432	2113432	0	+	0	0	43	51	0.0
CP008925.1	h6.sal.bam	other	2113433	2113433	0	+	0	1	43	52	0.0
CP008925.1	h6.sal.bam	other	2113434	2113434	0	+	0	0	43	52	0.0
CP008925.1	h6.sal.bam	other	2113435	2113435	0	+	1	0	44	52	1.0
CP008925.1	h6.sal.bam	other	2113436	2113436	0	+	0	0	43	54	0.0
CP008925.1	h6.sal.bam	other	2113437	2113437	0	+	1	5	44	55	1.0
CP008925.1	h6.sal.bam	other	2113438	2113438	0	+	2	3	45	50	2.0
CP008925.1	h6.sal.bam	other	2113439	2113439	0	+	2	1	47	47	2.0
CP008925.1	h6.sal.bam	other	2113440	2113440	0	+	0	0	47	46	0.0
CP008925.1	h6.sal.bam	other	2113441	2113441	0	+	0	1	47	48	0.0
CP008925.1	h6.sal.bam	other	2113442	2113442	0	+	1	0	46	48	1.0
CP008925.1	h6.sal.bam	other	2113443	2113443	0	+	1	1	47	49	1.0
CP008925.1	h6.sal.bam	other	2113444	2113444	0	+	0	0	47	51	0.0
CP008925.1	h6.sal.bam	other	2113445	2113445	0	+	0	2	47	52	0.0
CP008925.1	h6.sal.bam	other	2113446	2113446	0	+	1	0	47	50	1.0
CP008925.1	h6.sal.bam	other	2113447	2113447	0	+	2	0	48	50	2.0
CP008925.1	h6.sal.bam	other	2113448	2113448	0	+	1	0	49	50	1.0
CP008925.1	h6.sal.bam	other	2113449	2113449	0	+	0	0	49	51	0.0
CP008925.1	h6.sal.bam	other	2113450	2113450	0	+	0	1	48	52	0.0
CP008925.1	h6.sal.bam	other	2113451	2113451	0	+	0	2	48	52	0.0
CP008925.1	h6.sal.bam	other	2113452	2113452	0	+	0	0	47	52	0.0
CP008925.1	h6.sal.bam	other	2113453	2113453	0	+	0	0	46	52	0.0
CP008925.1	h6.sal.bam	other	2113454	2113454	0	+	2	0	48	52	2.0
CP008925.1	h6.sal.bam	other	2113455	2113455	0	+	0	1	48	52	0.0
CP008925.1	h6.sal.bam	other	2113456	2113456	0	+	1	1	47	52	1.0
CP008925.1	h6.sal.bam	other	2113457	2113457	0	+	2	3	49	51	2.0
CP008925.1	h6.sal.bam	other	2113458	2113458	0	+	0	1	48	50	0.0
CP008925.1	h6.sal.bam	other	2113459	2113459	0	+	0	1	48	50	0.0
CP008925.1	h6.sal.bam	other	2113460	2113460	0	+	1	0	49	50	1.0
CP008925.1	h6.sal.bam	other	2113461	2113461	0	+	1	2	49	52	1.0
CP008925.1	h6.sal.bam	other	2113462	2113462	0	+	0	2	49	50	0.0
CP008925.1	h6.sal.bam	other	2113463	2113463	0	+	0	0	47	50	0.0
CP008925.1	h6.sal.bam	other	2113464	2113464	0	+	0	1	47	50	0.0
CP008925.1	h6.sal.bam	other	2113465	2113465	0	+	0	1	47	49	0.0
CP008925.1	h6.sal.bam	other	2113466	2113466	0	+	0	0	45	48	0.0
CP008925.1	h6.sal.bam	other	2113467	2113467	0	+	0	0	45	48	0.0
CP008925.1	h6.sal.bam	other	2113468	2113468	0	+	2	1	47	49	2.0
CP008925.1	h6.sal.bam	other	2113469	2113469	0	+	1	0	47	48	1.0
CP008925.1	h6.sal.bam	other	2113470	2113470	0	+	2	0	49	48	2.0
CP008925.1	h6.sal.bam	other	2113471	2113471	0	+	0	1	49	50	0.0
CP008925.1	h6.sal.bam	other	2113472	2113472	0	+	1	0	49	50	1.0
CP008925.1	h6.sal.bam	other	2113473	2113473	0	+	1	0	43	52	1.0
CP008925.1	h6.sal.bam	other	2113474	2113474	0	+	5	0	48	53	5.0
CP008925.1	h6.sal.bam	other	2113475	2113475	0	+	0	0	48	53	0.0
CP008925.1	h6.sal.bam	other	2113476	2113476	0	+	1	0	49	53	1.0
CP008925.1	h6.sal.bam	other	2113477	2113477	0	+	0	0	48	57	0.0
CP008925.1	h6.sal.bam	other	2113478	2113478	0	+	1	0	48	58	1.0
CP008925.1	h6.sal.bam	other	2113479	2113479	0	+	0	1	48	58	0.0
CP008925.1	h6.sal.bam	other	2113480	2113480	0	+	0	1	45	57	0.0
CP008925.1	h6.sal.bam	other	2113481	2113481	0	+	0	0	44	56	0.0
CP008925.1	h6.sal.bam	other	2113482	2113482	0	+	0	1	44	57	0.0
CP008925.1	h6.sal.bam	other	2113483	2113483	0	+	0	1	44	57	0.0
CP008925.1	h6.sal.bam	other	2113484	2113484	0	+	1	2	41	57	1.0
CP008925.1	h6.sal.bam	other	2113485	2113485	0	+	1	0	42	56	1.0
CP008925.1	h6.sal.bam	other	2113486	2113486	0	+	0	2	42	56	0.0
CP008925.1	h6.sal.bam	other	2113487	2113487	0	+	0	0	41	56	0.0
CP008925.1	h6.sal.bam	other	2113488	2113488	0	+	1	0	42	57	1.0
CP008925.1	h6.sal.bam	other	2113489	2113489	0	+	0	1	42	57	0.0
CP008925.1	h6.sal.bam	other	2113490	2113490	0	+	2	1	44	56	2.0
CP008925.1	h6.sal.bam	other	2113491	2113491	0	+	0	0	43	57	0.0
CP008925.1	h6.sal.bam	other	2113492	2113492	0	+	3	1	46	57	3.0
CP008925.1	h6.sal.bam	other	2113493	2113493	0	+	1	0	47	57	1.0
CP008925.1	h6.sal.bam	other	2113494	2113494	0	+	0	2	47	57	0.0
CP008925.1	h6.sal.bam	other	2113495	2113495	0	+	2	0	48	56	2.0
CP008925.1	h6.sal.bam	other	2113496	2113496	0	+	0	0	48	56	0.0
CP008925.1	h6.sal.bam	other	2113497	2113497	0	+	1	2	49	61	1.0
CP008925.1	h6.sal.bam	other	2113498	2113498	0	+	0	1	47	59	0.0
CP008925.1	h6.sal.bam	other	2113499	2113499	0	+	0	1	47	58	0.0
CP008925.1	h6.sal.bam	other	2113500	2113500	0	+	0	0	47	63	0.0
CP008925.1	h6.sal.bam	other	2113501	2113501	0	+	0	0	47	63	0.0
CP008925.1	h6.sal.bam	other	2113502	2113502	0	+	0	0	45	64	0.0
CP008925.1	h6.sal.bam	other	2113503	2113503	0	+	1	1	46	64	1.0
CP008925.1	h6.sal.bam	other	2113504	2113504	0	+	0	2	46	63	0.0
CP008925.1	h6.sal.bam	other	2113505	2113505	0	+	2	1	48	61	2.0
CP008925.1	h6.sal.bam	other	2113506	2113506	0	+	1	1	49	60	1.0
CP008925.1	h6.sal.bam	other	2113507	2113507	0	+	2	1	51	61	2.0
CP008925.1	h6.sal.bam	other	2113508	2113508	0	+	0	0	51	61	0.0
CP008925.1	h6.sal.bam	other	2113509	2113509	0	+	0	1	51	61	0.0
CP008925.1	h6.sal.bam	other	2113510	2113510	0	+	3	1	53	61	3.0
CP008925.1	h6.sal.bam	other	2113511	2113511	0	+	0	1	53	60	0.0
CP008925.1	h6.sal.bam	other	2113512	2113512	0	+	0	0	52	59	0.0
CP008925.1	h6.sal.bam	other	2113513	2113513	0	+	0	1	50	60	0.0
CP008925.1	h6.sal.bam	other	2113514	2113514	0	+	0	0	48	59	0.0
CP008925.1	h6.sal.bam	other	2113515	2113515	0	+	1	1	49	59	1.0
CP008925.1	h6.sal.bam	other	2113516	2113516	0	+	0	1	49	58	0.0
CP008925.1	h6.sal.bam	other	2113517	2113517	0	+	0	1	48	57	0.0
CP008925.1	h6.sal.bam	other	2113518	2113518	0	+	0	3	46	57	0.0
CP008925.1	h6.sal.bam	other	2113519	2113519	0	+	1	0	47	54	1.0
CP008925.1	h6.sal.bam	other	2113520	2113520	0	+	2	0	49	57	2.0
CP008925.1	h6.sal.bam	other	2113521	2113521	0	+	1	0	47	57	1.0
CP008925.1	h6.sal.bam	other	2113522	2113522	0	+	0	2	47	58	0.0
CP008925.1	h6.sal.bam	other	2113523	2113523	0	+	1	2	48	58	1.0
CP008925.1	h6.sal.bam	other	2113524	2113524	0	+	0	0	48	56	0.0
CP008925.1	h6.sal.bam	other	2113525	2113525	0	+	2	2	50	56	2.0
CP008925.1	h6.sal.bam	other	2113526	2113526	0	+	1	0	51	54	1.0
CP008925.1	h6.sal.bam	other	2113527	2113527	0	+	0	0	51	54	0.0
CP008925.1	h6.sal.bam	other	2113528	2113528	0	+	1	0	50	54	1.0
CP008925.1	h6.sal.bam	other	2113529	2113529	0	+	1	1	51	54	1.0
CP008925.1	h6.sal.bam	other	2113530	2113530	0	+	0	0	49	53	0.0
CP008925.1	h6.sal.bam	other	2113531	2113531	0	+	0	1	49	53	0.0
CP008925.1	h6.sal.bam	other	2113532	2113532	0	+	0	0	48	54	0.0
CP008925.1	h6.sal.bam	other	2113533	2113533	0	+	0	1	48	54	0.0
CP008925.1	h6.sal.bam	other	2113534	2113534	0	+	0	1	47	53	0.0
CP008925.1	h6.sal.bam	other	2113535	2113535	0	+	1	2	48	52	1.0
CP008925.1	h6.sal.bam	other	2113536	2113536	0	+	1	0	48	50	1.0
CP008925.1	h6.sal.bam	other	2113537	2113537	0	+	1	1	49	50	1.0
CP008925.1	h6.sal.bam	other	2113538	2113538	0	+	2	0	51	53	2.0
CP008925.1	h6.sal.bam	other	2113539	2113539	0	+	0	0	51	53	0.0
CP008925.1	h6.sal.bam	other	2113540	2113540	0	+	2	0	53	53	2.0
CP008925.1	h6.sal.bam	other	2113541	2113541	0	+	1	1	54	53	1.0
CP008925.1	h6.sal.bam	other	2113542	2113542	0	+	0	1	54	52	0.0
CP008925.1	h6.sal.bam	other	2113543	2113543	0	+	0	0	52	53	0.0
CP008925.1	h6.sal.bam	other	2113544	2113544	0	+	1	2	52	53	1.0
CP008925.1	h6.sal.bam	other	2113545	2113545	0	+	3	0	53	51	3.0
CP008925.1	h6.sal.bam	other	2113546	2113546	0	+	2	1	55	52	2.0
CP008925.1	h6.sal.bam	other	2113547	2113547	0	+	0	2	53	51	0.0
CP008925.1	h6.sal.bam	other	2113548	2113548	0	+	0	1	53	49	0.0
CP008925.1	h6.sal.bam	other	2113549	2113549	0	+	2	0	50	48	2.0
CP008925.1	h6.sal.bam	GAAC	2113550	2113550	2113558	+	0	3	50	48	0.0
CP008925.1	h6.sal.bam	other	2113551	2113551	0	+	1	1	50	45	2.0
CP008925.1	h6.sal.bam	GAAC	2113552	2113552	2113558	+	2	1	52	47	2.0
CP008925.1	h6.sal.bam	other	2113553	2113553	0	+	0	0	51	46	0.0
CP008925.1	h6.sal.bam	other	2113554	2113554	0	+	0	0	51	46	0.0
CP008925.1	h6.sal.bam	other	2113555	2113555	0	+	0	0	51	46	0.0
CP008925.1	h6.sal.bam	other	2113556	2113556	0	+	2	1	53	46	2.0
CP008925.1	h6.sal.bam	other	2113557	2113557	0	+	1	1	54	47	1.0
CP008925.1	h6.sal.bam	other	2113558	2113558	0	+	0	0	54	46	0.0
CP008925.1	h6.sal.bam	other	2113559	2113559	0	+	0	1	52	47	0.0
CP008925.1	h6.sal.bam	other	2113560	2113560	0	+	0	0	52	46	0.0
CP008925.1	h6.sal.bam	other	2113561	2113561	0	+	0	2	52	47	0.0
CP008925.1	h6.sal.bam	other	2113562	2113562	0	+	2	1	54	45	2.0
CP008925.1	h6.sal.bam	other	2113563	2113563	0	+	0	0	53	44	0.0
CP008925.1	h6.sal.bam	other	2113564	2113564	0	+	0	0	53	45	0.0
CP008925.1	h6.sal.bam	other	2113565	2113565	0	+	0	2	51	45	0.0
CP008925.1	h6.sal.bam	other	2113566	2113566	0	+	0	1	51	43	0.0
CP008925.1	h6.sal.bam	GAAC	2113567	2113567	2113558	+	0	2	48	42	0.0
CP008925.1	h6.sal.bam	other	2113568	2113568	0	+	0	1	47	42	0.0
CP008925.1	h6.sal.bam	GAAC	2113569	2113569	2113558	+	0	1	47	41	0.0
CP008925.1	h6.sal.bam	other	2113570	2113570	0	+	0	4	45	40	0.0
CP008925.1	h6.sal.bam	other	2113571	2113571	0	+	0	4	45	39	0.0
CP008925.1	h6.sal.bam	other	2113572	2113572	0	+	0	1	44	35	0.0
CP008925.1	h6.sal.bam	other	2113573	2113573	0	+	1	1	45	34	2.0
CP008925.1	h6.sal.bam	other	2113574	2113574	0	+	0	0	45	33	0.0
CP008925.1	h6.sal.bam	other	2113575	2113575	0	+	3	1	48	34	6.0
CP008925.1	h6.sal.bam	other	2113576	2113576	0	+	1	0	49	33	1.0
CP008925.1	h6.sal.bam	other	2113577	2113577	0	+	2	0	51	34	4.0
CP008925.1	h6.sal.bam	other	2113578	2113578	0	+	2	0	52	34	2.0
CP008925.1	h6.sal.bam	other	2113579	2113579	0	+	1	0	51	36	1.0
CP008925.1	h6.sal.bam	other	2113580	2113580	0	+	1	2	49	36	2.0
CP008925.1	h6.sal.bam	other	2113581	2113581	0	+	1	0	50	34	1.0
CP008925.1	h6.sal.bam	other	2113582	2113582	0	+	2	1	52	35	2.0
CP008925.1	h6.sal.bam	other	2113583	2113583	0	+	3	0	54	34	3.0
CP008925.1	h6.sal.bam	other	2113584	2113584	0	+	1	0	55	34	1.0
CP008925.1	h6.sal.bam	other	2113585	2113585	0	+	1	0	54	40	1.0
CP008925.1	h6.sal.bam	other	2113586	2113586	0	+	0	0	54	40	0.0
CP008925.1	h6.sal.bam	other	2113587	2113587	0	+	0	0	53	40	0.0
CP008925.1	h6.sal.bam	GAAC	2113588	2113588	2113596	+	0	0	53	40	0.0
CP008925.1	h6.sal.bam	other	2113589	2113589	0	+	0	0	53	40	0.0
CP008925.1	h6.sal.bam	GAAC	2113590	2113590	2113596	+	3	0	55	40	3.0
CP008925.1	h6.sal.bam	other	2113591	2113591	0	+	2	0	57	42	2.0
CP008925.1	h6.sal.bam	other	2113592	2113592	0	+	0	1	57	42	0.0
CP008925.1	h6.sal.bam	other	2113593	2113593	0	+	4	0	59	41	4.0
CP008925.1	h6.sal.bam	other	2113594	2113594	0	+	1	3	60	41	1.0
CP008925.1	h6.sal.bam	other	2113595	2113595	0	+	1	0	59	39	1.0
CP008925.1	h6.sal.bam	other	2113596	2113596	0	+	1	1	60	39	1.0
CP008925.1	h6.sal.bam	other	2113597	2113597	0	+	0	2	60	38	0.0
CP008925.1	h6.sal.bam	other	2113598	2113598	0	+	0	0	56	37	0.0
CP008925.1	h6.sal.bam	other	2113599	2113599	0	+	1	0	57	38	1.0
CP008925.1	h6.sal.bam	other	2113600	2113600	0	+	3	0	59	38	3.0
CP008925.1	h6.sal.bam	other	2113601	2113601	0	+	1	0	60	38	1.0
CP008925.1	h6.sal.bam	other	2113602	2113602	0	+	1	0	61	39	1.0
CP008925.1	h6.sal.bam	other	2113603	2113603	0	+	2	1	62	39	2.0
CP008925.1	h6.sal.bam	other	2113604	2113604	0	+	1	0	62	38	1.0
CP008925.1	h6.sal.bam	GAAC	2113605	2113605	2113596	+	1	2	63	38	1.0
CP008925.1	h6.sal.bam	other	2113606	2113606	0	+	2	0	65	36	2.0
CP008925.1	h6.sal.bam	GAAC	2113607	2113607	2113596	+	0	0	65	36	0.0
CP008925.1	h6.sal.bam	other	2113608	2113608	0	+	1	0	66	37	1.0
CP008925.1	h6.sal.bam	other	2113609	2113609	0	+	0	0	66	39	0.0
CP008925.1	h6.sal.bam	other	2113610	2113610	0	+	1	0	66	39	1.0
CP008925.1	h6.sal.bam	other	2113611	2113611	0	+	0	2	66	39	0.0
CP008925.1	h6.sal.bam	other	2113612	2113612	0	+	0	2	65	38	0.0
CP008925.1	h6.sal.bam	other	2113613	2113613	0	+	0	0	63	36	0.0
CP008925.1	h6.sal.bam	other	2113614	2113614	0	+	2	0	63	36	2.0
CP008925.1	h6.sal.bam	other	2113615	2113615	0	+	0	0	63	36	0.0
CP008925.1	h6.sal.bam	other	2113616	2113616	0	+	0	2	62	42	0.0
CP008925.1	h6.sal.bam	other	2113617	2113617	0	+	0	0	62	40	0.0
CP008925.1	h6.sal.bam	other	2113618	2113618	0	+	1	1	61	40	1.0
CP008925.1	h6.sal.bam	other	2113619	2113619	0	+	0	0	61	40	0.0
CP008925.1	h6.sal.bam	other	2113620	2113620	0	+	0	0	58	40	0.0
CP008925.1	h6.sal.bam	other	2113621	2113621	0	+	1	0	59	41	1.0
CP008925.1	h6.sal.bam	other	2113622	2113622	0	+	0	0	58	41	0.0
CP008925.1	h6.sal.bam	other	2113623	2113623	0	+	0	1	58	41	0.0
CP008925.1	h6.sal.bam	other	2113624	2113624	0	+	0	1	55	42	0.0
CP008925.1	h6.sal.bam	other	2113625	2113625	0	+	1	0	55	42	1.0
CP008925.1	h6.sal.bam	other	2113626	2113626	0	+	0	1	55	42	0.0
CP008925.1	h6.sal.bam	other	2113627	2113627	0	+	1	0	55	41	1.0
CP008925.1	h6.sal.bam	other	2113628	2113628	0	+	0	0	55	41	0.0
CP008925.1	h6.sal.bam	other	2113629	2113629	0	+	1	0	56	41	1.0
CP008925.1	h6.sal.bam	other	2113630	2113630	0	+	1	1	56	41	1.0
CP008925.1	h6.sal.bam	other	2113631	2113631	0	+	1	0	56	40	1.0
CP008925.1	h6.sal.bam	other	2113632	2113632	0	+	1	0	57	41	1.0
CP008925.1	h6.sal.bam	other	2113633	2113633	0	+	0	1	57	42	0.0
CP008925.1	h6.sal.bam	other	2113634	2113634	0	+	1	0	58	42	1.0
CP008925.1	h6.sal.bam	other	2113635	2113635	0	+	1	1	59	42	1.0
CP008925.1	h6.sal.bam	other	2113636	2113636	0	+	0	0	57	43	0.0
CP008925.1	h6.sal.bam	other	2113637	2113637	0	+	0	1	56	43	0.0
CP008925.1	h6.sal.bam	other	2113638	2113638	0	+	1	0	57	44	1.0
CP008925.1	h6.sal.bam	other	2113639	2113639	0	+	1	0	58	44	1.0
CP008925.1	h6.sal.bam	other	2113640	2113640	0	+	1	0	58	47	1.0
CP008925.1	h6.sal.bam	other	2113641	2113641	0	+	0	3	58	47	0.0
CP008925.1	h6.sal.bam	other	2113642	2113642	0	+	1	0	59	44	1.0
CP008925.1	h6.sal.bam	other	2113643	2113643	0	+	0	1	59	44	0.0
CP008925.1	h6.sal.bam	other	2113644	2113644	0	+	2	1	60	43	2.0
CP008925.1	h6.sal.bam	other	2113645	2113645	0	+	1	1	61	42	1.0
CP008925.1	h6.sal.bam	other	2113646	2113646	0	+	0	0	61	41	0.0
CP008925.1	h6.sal.bam	other	2113647	2113647	0	+	1	0	62	42	1.0
CP008925.1	h6.sal.bam	other	2113648	2113648	0	+	0	0	61	42	0.0
CP008925.1	h6.sal.bam	other	2113649	2113649	0	+	0	1	61	42	0.0
CP008925.1	h6.sal.bam	other	2113650	2113650	0	+	0	0	58	42	0.0
CP008925.1	h6.sal.bam	other	2113651	2113651	0	+	2	1	59	42	2.0
CP008925.1	h6.sal.bam	other	2113652	2113652	0	+	2	0	58	45	2.0
CP008925.1	h6.sal.bam	other	2113653	2113653	0	+	1	2	57	45	1.0
CP008925.1	h6.sal.bam	other	2113654	2113654	0	+	1	0	57	44	1.0
CP008925.1	h6.sal.bam	other	2113655	2113655	0	+	0	0	55	46	0.0
CP008925.1	h6.sal.bam	other	2113656	2113656	0	+	1	2	56	46	1.0
CP008925.1	h6.sal.bam	other	2113657	2113657	0	+	1	0	54	44	1.0
CP008925.1	h6.sal.bam	other	2113658	2113658	0	+	2	1	55	44	2.0
CP008925.1	h6.sal.bam	other	2113659	2113659	0	+	0	3	55	43	0.0
CP008925.1	h6.sal.bam	other	2113660	2113660	0	+	0	0	54	41	0.0
CP008925.1	h6.sal.bam	other	2113661	2113661	0	+	1	0	55	43	1.0
CP008925.1	h6.sal.bam	other	2113662	2113662	0	+	1	0	56	43	1.0
CP008925.1	h6.sal.bam	other	2113663	2113663	0	+	0	0	56	43	0.0
CP008925.1	h6.sal.bam	other	2113664	2113664	0	+	1	0	57	45	1.0
CP008925.1	h6.sal.bam	other	2113665	2113665	0	+	1	2	55	45	1.0
CP008925.1	h6.sal.bam	other	2113666	2113666	0	+	1	0	55	43	1.0
CP008925.1	h6.sal.bam	other	2113667	2113667	0	+	3	0	58	43	3.0
CP008925.1	h6.sal.bam	other	2113668	2113668	0	+	1	0	55	44	1.0
CP008925.1	h6.sal.bam	other	2113669	2113669	0	+	1	1	54	44	1.0
CP008925.1	h6.sal.bam	other	2113670	2113670	0	+	2	0	56	43	2.0
CP008925.1	h6.sal.bam	other	2113671	2113671	0	+	2	0	57	43	2.0
CP008925.1	h6.sal.bam	other	2113672	2113672	0	+	0	1	57	44	0.0
CP008925.1	h6.sal.bam	other	2113673	2113673	0	+	0	1	57	44	0.0
CP008925.1	h6.sal.bam	other	2113674	2113674	0	+	1	0	57	43	1.0
CP008925.1	h6.sal.bam	other	2113675	2113675	0	+	3	1	57	44	3.0
CP008925.1	h6.sal.bam	other	2113676	2113676	0	+	2	0	58	43	2.0
CP008925.1	h6.sal.bam	other	2113677	2113677	0	+	2	0	58	47	2.0
CP008925.1	h6.sal.bam	other	2113678	2113678	0	+	1	0	59	48	1.0
CP008925.1	h6.sal.bam	other	2113679	2113679	0	+	1	0	58	49	1.0
CP008925.1	h6.sal.bam	other	2113680	2113680	0	+	2	0	60	49	2.0
CP008925.1	h6.sal.bam	other	2113681	2113681	0	+	0	1	58	49	0.0
CP008925.1	h6.sal.bam	other	2113682	2113682	0	+	0	1	57	48	0.0
CP008925.1	h6.sal.bam	other	2113683	2113683	0	+	0	1	57	47	0.0
CP008925.1	h6.sal.bam	other	2113684	2113684	0	+	2	0	58	47	2.0
CP008925.1	h6.sal.bam	other	2113685	2113685	0	+	0	1	58	47	0.0
CP008925.1	h6.sal.bam	other	2113686	2113686	0	+	0	0	58	50	0.0
CP008925.1	h6.sal.bam	other	2113687	2113687	0	+	0	0	58	50	0.0
CP008925.1	h6.sal.bam	other	2113688	2113688	0	+	1	3	59	52	1.0
CP008925.1	h6.sal.bam	other	2113689	2113689	0	+	1	0	58	49	1.0
CP008925.1	h6.sal.bam	other	2113690	2113690	0	+	0	3	58	49	0.0
CP008925.1	h6.sal.bam	other	2113691	2113691	0	+	0	0	58	46	0.0
CP008925.1	h6.sal.bam	other	2113692	2113692	0	+	3	0	61	49	3.0
CP008925.1	h6.sal.bam	other	2113693	2113693	0	+	1	1	61	50	1.0
CP008925.1	h6.sal.bam	other	2113694	2113694	0	+	1	0	62	49	1.0
CP008925.1	h6.sal.bam	GAAC	2113695	2113695	2113703	+	3	1	64	49	3.0
CP008925.1	h6.sal.bam	other	2113696	2113696	0	+	0	0	64	48	0.0
CP008925.1	h6.sal.bam	GAAC	2113697	2113697	2113703	+	1	1	65	50	1.0
CP008925.1	h6.sal.bam	other	2113698	2113698	0	+	1	1	66	50	1.0
CP008925.1	h6.sal.bam	other	2113699	2113699	0	+	0	1	65	49	0.0
CP008925.1	h6.sal.bam	other	2113700	2113700	0	+	0	0	65	48	0.0
CP008925.1	h6.sal.bam	other	2113701	2113701	0	+	1	0	66	48	1.0
CP008925.1	h6.sal.bam	other	2113702	2113702	0	+	1	1	66	49	1.0
CP008925.1	h6.sal.bam	other	2113703	2113703	0	+	1	0	67	49	2.0
CP008925.1	h6.sal.bam	other	2113704	2113704	0	+	1	1	66	49	2.0
CP008925.1	h6.sal.bam	other	2113705	2113705	0	+	0	1	65	48	0.0
CP008925.1	h6.sal.bam	other	2113706	2113706	0	+	0	0	65	47	0.0
CP008925.1	h6.sal.bam	other	2113707	2113707	0	+	0	0	64	47	0.0
CP008925.1	h6.sal.bam	other	2113708	2113708	0	+	1	0	65	48	1.0
CP008925.1	h6.sal.bam	other	2113709	2113709	0	+	0	1	64	49	0.0
CP008925.1	h6.sal.bam	other	2113710	2113710	0	+	0	2	63	49	0.0
CP008925.1	h6.sal.bam	other	2113711	2113711	0	+	0	3	63	47	0.0
CP008925.1	h6.sal.bam	GAAC	2113712	2113712	2113703	+	0	0	63	45	0.0
CP008925.1	h6.sal.bam	other	2113713	2113713	0	+	1	0	63	45	2.0
CP008925.1	h6.sal.bam	GAAC	2113714	2113714	2113703	+	0	2	62	45	0.0
CP008925.1	h6.sal.bam	other	2113715	2113715	0	+	2	0	63	43	2.0
CP008925.1	h6.sal.bam	other	2113716	2113716	0	+	1	0	63	44	1.0
CP008925.1	h6.sal.bam	other	2113717	2113717	0	+	3	0	66	44	3.0
CP008925.1	h6.sal.bam	other	2113718	2113718	0	+	1	0	67	44	1.0
CP008925.1	h6.sal.bam	other	2113719	2113719	0	+	2	0	66	46	2.0
CP008925.1	h6.sal.bam	other	2113720	2113720	0	+	0	0	66	47	0.0
CP008925.1	h6.sal.bam	other	2113721	2113721	0	+	0	1	64	47	0.0
CP008925.1	h6.sal.bam	other	2113722	2113722	0	+	3	1	66	46	3.0
CP008925.1	h6.sal.bam	other	2113723	2113723	0	+	1	1	67	45	1.0
CP008925.1	h6.sal.bam	other	2113724	2113724	0	+	0	1	67	45	0.0
CP008925.1	h6.sal.bam	other	2113725	2113725	0	+	0	0	67	44	0.0
CP008925.1	h6.sal.bam	other	2113726	2113726	0	+	0	1	65	46	0.0
CP008925.1	h6.sal.bam	other	2113727	2113727	0	+	1	1	63	45	1.0
CP008925.1	h6.sal.bam	other	2113728	2113728	0	+	1	0	64	44	1.0
CP008925.1	h6.sal.bam	other	2113729	2113729	0	+	0	2	64	44	0.0
CP008925.1	h6.sal.bam	other	2113730	2113730	0	+	0	0	64	42	0.0
CP008925.1	h6.sal.bam	other	2113731	2113731	0	+	0	0	63	43	0.0
CP008925.1	h6.sal.bam	other	2113732	2113732	0	+	0	0	62	44	0.0
CP008925.1	h6.sal.bam	other	2113733	2113733	0	+	2	0	62	45	2.0
CP008925.1	h6.sal.bam	other	2113734	2113734	0	+	0	1	62	46	0.0
CP008925.1	h6.sal.bam	other	2113735	2113735	0	+	2	2	64	45	2.0
CP008925.1	h6.sal.bam	other	2113736	2113736	0	+	0	0	63	43	0.0
CP008925.1	h6.sal.bam	other	2113737	2113737	0	+	0	2	62	44	0.0
CP008925.1	h6.sal.bam	other	2113738	2113738	0	+	1	0	63	42	1.0
CP008925.1	h6.sal.bam	other	2113739	2113739	0	+	1	0	62	42	1.0
CP008925.1	h6.sal.bam	other	2113740	2113740	0	+	0	1	61	42	0.0
CP008925.1	h6.sal.bam	other	2113741	2113741	0	+	0	0	60	42	0.0
CP008925.1	h6.sal.bam	other	2113742	2113742	0	+	0	0	57	42	0.0
CP008925.1	h6.sal.bam	other	2113743	2113743	0	+	0	0	56	42	0.0
CP008925.1	h6.sal.bam	other	2113744	2113744	0	+	0	0	56	42	0.0
CP008925.1	h6.sal.bam	other	2113745	2113745	0	+	0	1	54	42	0.0
CP008925.1	h6.sal.bam	other	2113746	2113746	0	+	0	1	51	42	0.0
CP008925.1	h6.sal.bam	other	2113747	2113747	0	+	0	0	51	42	0.0
CP008925.1	h6.sal.bam	other	2113748	2113748	0	+	0	1	51	43	0.0
CP008925.1	h6.sal.bam	other	2113749	2113749	0	+	0	1	49	44	0.0
CP008925.1	h6.sal.bam	other	2113750	2113750	0	+	3	0	51	43	3.0
CP008925.1	h6.sal.bam	other	2113751	2113751	0	+	0	4	46	45	0.0
CP008925.1	h6.sal.bam	other	2113752	2113752	0	+	0	1	46	41	0.0
CP008925.1	h6.sal.bam	GAAC	2113753	2113753	2113761	+	0	1	46	40	0.0
CP008925.1	h6.sal.bam	other	2113754	2113754	0	+	1	0	46	39	1.0
CP008925.1	h6.sal.bam	GAAC	2113755	2113755	2113761	+	1	0	45	41	1.0
CP008925.1	h6.sal.bam	other	2113756	2113756	0	+	0	0	45	41	0.0
CP008925.1	h6.sal.bam	other	2113757	2113757	0	+	3	1	48	41	3.0
CP008925.1	h6.sal.bam	other	2113758	2113758	0	+	0	1	46	41	0.0
CP008925.1	h6.sal.bam	other	2113759	2113759	0	+	0	2	46	40	0.0
CP008925.1	h6.sal.bam	other	2113760	2113760	0	+	0	1	46	38	0.0
CP008925.1	h6.sal.bam	other	2113761	2113761	0	+	1	0	47	39	1.0
CP008925.1	h6.sal.bam	other	2113762	2113762	0	+	2	2	48	39	2.0
CP008925.1	h6.sal.bam	other	2113763	2113763	0	+	1	0	48	37	1.0
CP008925.1	h6.sal.bam	other	2113764	2113764	0	+	0	1	48	37	0.0
CP008925.1	h6.sal.bam	other	2113765	2113765	0	+	0	0	48	36	0.0
CP008925.1	h6.sal.bam	other	2113766	2113766	0	+	1	2	42	36	1.0
CP008925.1	h6.sal.bam	other	2113767	2113767	0	+	0	1	42	34	0.0
CP008925.1	h6.sal.bam	other	2113768	2113768	0	+	2	0	44	33	2.0
CP008925.1	h6.sal.bam	other	2113769	2113769	0	+	0	0	44	33	0.0
CP008925.1	h6.sal.bam	GAAC	2113770	2113770	2113761	+	0	0	44	33	0.0
CP008925.1	h6.sal.bam	other	2113771	2113771	0	+	0	2	43	33	0.0
CP008925.1	h6.sal.bam	GAAC	2113772	2113772	2113761	+	0	0	42	31	0.0
CP008925.1	h6.sal.bam	other	2113773	2113773	0	+	1	0	43	31	1.0
CP008925.1	h6.sal.bam	other	2113774	2113774	0	+	0	0	43	31	0.0
CP008925.1	h6.sal.bam	other	2113775	2113775	0	+	0	1	43	32	0.0
CP008925.1	h6.sal.bam	other	2113776	2113776	0	+	0	1	42	32	0.0
CP008925.1	h6.sal.bam	other	2113777	2113777	0	+	0	0	39	31	0.0
CP008925.1	h6.sal.bam	other	2113778	2113778	0	+	0	0	39	31	0.0
CP008925.1	h6.sal.bam	other	2113779	2113779	0	+	1	0	40	31	1.0
CP008925.1	h6.sal.bam	other	2113780	2113780	0	+	1	1	41	31	1.0
CP008925.1	h6.sal.bam	other	2113781	2113781	0	+	0	0	41	31	0.0
CP008925.1	h6.sal.bam	other	2113782	2113782	0	+	0	0	41	31	0.0
CP008925.1	h6.sal.bam	other	2113783	2113783	0	+	0	1	40	31	0.0
CP008925.1	h6.sal.bam	other	2113784	2113784	0	+	3	1	43	30	3.0
CP008925.1	h6.sal.bam	other	2113785	2113785	0	+	1	0	44	29	1.0
CP008925.1	h6.sal.bam	other	2113786	2113786	0	+	0	1	44	29	0.0
CP008925.1	h6.sal.bam	other	2113787	2113787	0	+	2	0	46	28	2.0
CP008925.1	h6.sal.bam	other	2113788	2113788	0	+	0	0	45	28	0.0
CP008925.1	h6.sal.bam	other	2113789	2113789	0	+	1	0	44	28	1.0
CP008925.1	h6.sal.bam	other	2113790	2113790	0	+	2	1	46	36	2.0
CP008925.1	h6.sal.bam	other	2113791	2113791	0	+	1	0	46	37	1.0
CP008925.1	h6.sal.bam	other	2113792	2113792	0	+	0	0	43	37	0.0
CP008925.1	h6.sal.bam	other	2113793	2113793	0	+	0	2	42	37	0.0
CP008925.1	h6.sal.bam	other	2113794	2113794	0	+	0	1	40	35	0.0
CP008925.1	h6.sal.bam	other	2113795	2113795	0	+	0	0	40	34	0.0
CP008925.1	h6.sal.bam	other	2113796	2113796	0	+	0	0	40	34	0.0
CP008925.1	h6.sal.bam	other	2113797	2113797	0	+	0	0	37	34	0.0
CP008925.1	h6.sal.bam	other	2113798	2113798	0	+	0	1	36	34	0.0
CP008925.1	h6.sal.bam	other	2113799	2113799	0	+	0	0	36	34	0.0
CP008925.1	h6.sal.bam	other	2113800	2113800	0	+	1	2	36	38	1.0
CP008925.1	h6.sal.bam	other	2113801	2113801	0	+	1	0	36	36	1.0
CP008925.1	h6.sal.bam	other	2113802	2113802	0	+	2	0	38	36	2.0
CP008925.1	h6.sal.bam	other	2113803	2113803	0	+	1	0	39	37	1.0
CP008925.1	h6.sal.bam	other	2113804	2113804	0	+	1	0	40	37	1.0
CP008925.1	h6.sal.bam	other	2113805	2113805	0	+	0	1	40	37	0.0
CP008925.1	h6.sal.bam	other	2113806	2113806	0	+	0	1	40	37	0.0
CP008925.1	h6.sal.bam	other	2113807	2113807	0	+	0	1	40	108	0.0
CP008925.1	h6.sal.bam	other	2113808	2113808	0	+	1	1	39	107	1.0
CP008925.1	h6.sal.bam	other	2113809	2113809	0	+	0	0	38	106	0.0
CP008925.1	h6.sal.bam	other	2113810	2113810	0	+	0	0	37	109	0.0
CP008925.1	h6.sal.bam	other	2113811	2113811	0	+	0	1	37	111	0.0
CP008925.1	h6.sal.bam	other	2113812	2113812	0	+	0	0	37	110	0.0
CP008925.1	h6.sal.bam	other	2113813	2113813	0	+	0	0	36	110	0.0
CP008925.1	h6.sal.bam	other	2113814	2113814	0	+	1	0	36	112	1.0
CP008925.1	h6.sal.bam	other	2113815	2113815	0	+	1	1	37	113	1.0
CP008925.1	h6.sal.bam	other	2113816	2113816	0	+	1	0	38	112	1.0
CP008925.1	h6.sal.bam	other	2113817	2113817	0	+	0	0	38	112	0.0
CP008925.1	h6.sal.bam	other	2113818	2113818	0	+	1	0	39	112	1.0
CP008925.1	h6.sal.bam	GTTC	2113819	2113819	2113827	+	0	0	39	112	0.0
CP008925.1	h6.sal.bam	other	2113820	2113820	0	+	0	1	39	112	0.0
CP008925.1	h6.sal.bam	GTTC	2113821	2113821	2113827	+	0	2	39	112	0.0
CP008925.1	h6.sal.bam	other	2113822	2113822	0	+	0	1	39	110	0.0
CP008925.1	h6.sal.bam	other	2113823	2113823	0	+	0	2	39	109	0.0
CP008925.1	h6.sal.bam	other	2113824	2113824	0	+	0	0	38	108	0.0
CP008925.1	h6.sal.bam	other	2113825	2113825	0	+	0	2	36	108	0.0
CP008925.1	h6.sal.bam	other	2113826	2113826	0	+	0	0	36	106	0.0
CP008925.1	h6.sal.bam	other	2113827	2113827	0	+	0	0	36	106	0.0
CP008925.1	h6.sal.bam	other	2113828	2113828	0	+	1	0	37	106	1.0
CP008925.1	h6.sal.bam	other	2113829	2113829	0	+	0	1	36	106	0.0
CP008925.1	h6.sal.bam	other	2113830	2113830	0	+	0	0	35	105	0.0
CP008925.1	h6.sal.bam	other	2113831	2113831	0	+	1	0	33	106	1.0
CP008925.1	h6.sal.bam	other	2113832	2113832	0	+	1	1	34	109	1.0
CP008925.1	h6.sal.bam	other	2113833	2113833	0	+	0	0	34	108	0.0
CP008925.1	h6.sal.bam	other	2113834	2113834	0	+	0	1	34	108	0.0
CP008925.1	h6.sal.bam	other	2113835	2113835	0	+	0	1	33	107	0.0
CP008925.1	h6.sal.bam	GTTC	2113836	2113836	2113827	+	0	0	31	106	0.0
CP008925.1	h6.sal.bam	other	2113837	2113837	0	+	0	0	31	106	0.0
CP008925.1	h6.sal.bam	GTTC	2113838	2113838	2113827	+	1	0	31	106	1.0
CP008925.1	h6.sal.bam	other	2113839	2113839	0	+	1	0	32	106	1.0
CP008925.1	h6.sal.bam	other	2113840	2113840	0	+	0	0	31	106	0.0
CP008925.1	h6.sal.bam	other	2113841	2113841	0	+	0	0	31	110	0.0
CP008925.1	h6.sal.bam	other	2113842	2113842	0	+	0	0	31	110	0.0
CP008925.1	h6.sal.bam	other	2113843	2113843	0	+	0	0	29	110	0.0
CP008925.1	h6.sal.bam	other	2113844	2113844	0	+	1	0	30	110	1.0
CP008925.1	h6.sal.bam	other	2113845	2113845	0	+	0	0	30	110	0.0
CP008925.1	h6.sal.bam	other	2113846	2113846	0	+	0	0	29	110	0.0
CP008925.1	h6.sal.bam	other	2113847	2113847	0	+	0	0	29	110	0.0
CP008925.1	h6.sal.bam	other	2113848	2113848	0	+	0	1	29	110	0.0
CP008925.1	h6.sal.bam	other	2113849	2113849	0	+	0	1	29	110	0.0
CP008925.1	h6.sal.bam	other	2113850	2113850	0	+	0	0	29	110	0.0
CP008925.1	h6.sal.bam	other	2113851	2113851	0	+	0	0	29	110	0.0
CP008925.1	h6.sal.bam	other	2113852	2113852	0	+	2	0	31	110	2.0
CP008925.1	h6.sal.bam	other	2113853	2113853	0	+	0	1	30	111	0.0
CP008925.1	h6.sal.bam	other	2113854	2113854	0	+	0	1	29	110	0.0
CP008925.1	h6.sal.bam	other	2113855	2113855	0	+	0	0	29	110	0.0
CP008925.1	h6.sal.bam	other	2113856	2113856	0	+	0	0	29	110	0.0
CP008925.1	h6.sal.bam	other	2113857	2113857	0	+	0	0	29	110	0.0
CP008925.1	h6.sal.bam	other	2113858	2113858	0	+	0	0	29	110	0.0
CP008925.1	h6.sal.bam	other	2113859	2113859	0	+	0	0	25	110	0.0
CP008925.1	h6.sal.bam	other	2113860	2113860	0	+	0	0	25	110	0.0
CP008925.1	h6.sal.bam	other	2113861	2113861	0	+	0	0	25	110	0.0
CP008925.1	h6.sal.bam	other	2113862	2113862	0	+	0	0	23	110	0.0
CP008925.1	h6.sal.bam	other	2113863	2113863	0	+	0	0	23	112	0.0
CP008925.1	h6.sal.bam	GTTC	2113864	2113864	2113872	+	0	9	22	112	0.0
CP008925.1	h6.sal.bam	other	2113865	2113865	0	+	1	0	21	103	1.0
CP008925.1	h6.sal.bam	GTTC	2113866	2113866	2113872	+	8	0	28	103	8.0
CP008925.1	h6.sal.bam	other	2113867	2113867	0	+	0	0	28	103	0.0
CP008925.1	h6.sal.bam	other	2113868	2113868	0	+	0	0	28	104	0.0
CP008925.1	h6.sal.bam	other	2113869	2113869	0	+	0	0	28	105	0.0
CP008925.1	h6.sal.bam	other	2113870	2113870	0	+	0	0	28	105	0.0
CP008925.1	h6.sal.bam	other	2113871	2113871	0	+	1	0	29	105	1.0
CP008925.1	h6.sal.bam	other	2113872	2113872	0	+	0	0	28	106	0.0
CP008925.1	h6.sal.bam	other	2113873	2113873	0	+	2	1	30	106	2.0
CP008925.1	h6.sal.bam	other	2113874	2113874	0	+	1	4	31	105	1.0
CP008925.1	h6.sal.bam	other	2113875	2113875	0	+	0	0	30	101	0.0
CP008925.1	h6.sal.bam	other	2113876	2113876	0	+	0	0	30	101	0.0
CP008925.1	h6.sal.bam	other	2113877	2113877	0	+	1	1	29	101	1.0
CP008925.1	h6.sal.bam	other	2113878	2113878	0	+	1	0	29	100	1.0
CP008925.1	h6.sal.bam	other	2113879	2113879	0	+	1	1	29	100	1.0
CP008925.1	h6.sal.bam	other	2113880	2113880	0	+	1	0	30	99	1.0
CP008925.1	h6.sal.bam	GTTC	2113881	2113881	2113872	+	0	75	30	99	0.0
CP008925.1	h6.sal.bam	other	2113882	2113882	0	+	0	1	29	26	0.0
CP008925.1	h6.sal.bam	GTTC	2113883	2113883	2113872	+	78	0	106	28	78.0
CP008925.1	h6.sal.bam	other	2113884	2113884	0	+	1	1	107	28	1.0
CP008925.1	h6.sal.bam	other	2113885	2113885	0	+	0	2	107	29	0.0
CP008925.1	h6.sal.bam	other	2113886	2113886	0	+	0	0	107	27	0.0
CP008925.1	h6.sal.bam	other	2113887	2113887	0	+	0	1	107	28	0.0
CP008925.1	h6.sal.bam	other	2113888	2113888	0	+	0	1	105	29	0.0
CP008925.1	h6.sal.bam	other	2113889	2113889	0	+	0	1	105	28	0.0
CP008925.1	h6.sal.bam	other	2113890	2113890	0	+	2	0	107	27	2.0
CP008925.1	h6.sal.bam	other	2113891	2113891	0	+	0	0	106	28	0.0
CP008925.1	h6.sal.bam	other	2113892	2113892	0	+	2	0	108	28	2.0
CP008925.1	h6.sal.bam	other	2113893	2113893	0	+	0	0	107	28	0.0
CP008925.1	h6.sal.bam	other	2113894	2113894	0	+	0	0	107	28	0.0
CP008925.1	h6.sal.bam	other	2113895	2113895	0	+	1	0	108	28	1.0
CP008925.1	h6.sal.bam	other	2113896	2113896	0	+	0	0	108	30	0.0
CP008925.1	h6.sal.bam	other	2113897	2113897	0	+	0	0	108	30	0.0
CP008925.1	h6.sal.bam	other	2113898	2113898	0	+	0	1	108	30	0.0
CP008925.1	h6.sal.bam	other	2113899	2113899	0	+	1	0	109	29	1.0
CP008925.1	h6.sal.bam	other	2113900	2113900	0	+	0	0	109	29	0.0
CP008925.1	h6.sal.bam	other	2113901	2113901	0	+	2	0	111	29	2.0
CP008925.1	h6.sal.bam	other	2113902	2113902	0	+	1	0	112	29	1.0
CP008925.1	h6.sal.bam	other	2113903	2113903	0	+	1	0	112	29	1.0
CP008925.1	h6.sal.bam	other	2113904	2113904	0	+	0	0	112	29	0.0
CP008925.1	h6.sal.bam	other	2113905	2113905	0	+	2	1	114	29	2.0
CP008925.1	h6.sal.bam	other	2113906	2113906	0	+	0	3	114	28	0.0
CP008925.1	h6.sal.bam	other	2113907	2113907	0	+	0	0	113	26	0.0
CP008925.1	h6.sal.bam	other	2113908	2113908	0	+	1	0	114	26	1.0
CP008925.1	h6.sal.bam	other	2113909	2113909	0	+	0	0	114	26	0.0
CP008925.1	h6.sal.bam	other	2113910	2113910	0	+	1	0	115	28	1.0
CP008925.1	h6.sal.bam	other	2113911	2113911	0	+	1	0	116	31	1.0
CP008925.1	h6.sal.bam	other	2113912	2113912	0	+	1	0	116	32	1.0
CP008925.1	h6.sal.bam	other	2113913	2113913	0	+	0	0	116	32	0.0
CP008925.1	h6.sal.bam	other	2113914	2113914	0	+	0	0	115	33	0.0
CP008925.1	h6.sal.bam	other	2113915	2113915	0	+	0	4	115	35	0.0
CP008925.1	h6.sal.bam	other	2113916	2113916	0	+	0	0	115	31	0.0
CP008925.1	h6.sal.bam	other	2113917	2113917	0	+	1	0	116	32	1.0
CP008925.1	h6.sal.bam	other	2113918	2113918	0	+	0	0	115	32	0.0
CP008925.1	h6.sal.bam	other	2113919	2113919	0	+	0	0	115	32	0.0
CP008925.1	h6.sal.bam	other	2113920	2113920	0	+	1	0	116	32	1.0
CP008925.1	h6.sal.bam	other	2113921	2113921	0	+	1	0	117	34	1.0
CP008925.1	h6.sal.bam	other	2113922	2113922	0	+	0	0	117	34	0.0
CP008925.1	h6.sal.bam	other	2113923	2113923	0	+	0	1	117	34	0.0
CP008925.1	h6.sal.bam	other	2113924	2113924	0	+	0	0	117	34	0.0
CP008925.1	h6.sal.bam	other	2113925	2113925	0	+	0	0	117	35	0.0
CP008925.1	h6.sal.bam	other	2113926	2113926	0	+	0	0	115	35	0.0
CP008925.1	h6.sal.bam	other	2113927	2113927	0	+	1	2	116	35	1.0
CP008925.1	h6.sal.bam	other	2113928	2113928	0	+	1	0	117	34	1.0
CP008925.1	h6.sal.bam	other	2113929	2113929	0	+	0	1	117	34	0.0
CP008925.1	h6.sal.bam	other	2113930	2113930	0	+	1	0	118	33	1.0
CP008925.1	h6.sal.bam	other	2113931	2113931	0	+	0	0	118	34	0.0
CP008925.1	h6.sal.bam	other	2113932	2113932	0	+	0	0	118	35	0.0
CP008925.1	h6.sal.bam	other	2113933	2113933	0	+	0	0	118	35	0.0
CP008925.1	h6.sal.bam	other	2113934	2113934	0	+	1	0	119	35	1.0
CP008925.1	h6.sal.bam	other	2113935	2113935	0	+	0	1	119	38	0.0
CP008925.1	h6.sal.bam	other	2113936	2113936	0	+	0	1	119	39	0.0
CP008925.1	h6.sal.bam	other	2113937	2113937	0	+	1	1	120	39	1.0
CP008925.1	h6.sal.bam	other	2113938	2113938	0	+	0	0	120	39	0.0
CP008925.1	h6.sal.bam	other	2113939	2113939	0	+	1	0	120	39	1.0
CP008925.1	h6.sal.bam	other	2113940	2113940	0	+	1	0	113	40	1.0
CP008925.1	h6.sal.bam	other	2113941	2113941	0	+	0	0	113	41	0.0
CP008925.1	h6.sal.bam	other	2113942	2113942	0	+	1	1	114	41	1.0
CP008925.1	h6.sal.bam	other	2113943	2113943	0	+	1	1	115	41	1.0
CP008925.1	h6.sal.bam	other	2113944	2113944	0	+	0	1	115	42	0.0
CP008925.1	h6.sal.bam	other	2113945	2113945	0	+	2	0	117	41	2.0
CP008925.1	h6.sal.bam	other	2113946	2113946	0	+	0	0	114	44	0.0
CP008925.1	h6.sal.bam	other	2113947	2113947	0	+	1	0	115	44	1.0
CP008925.1	h6.sal.bam	other	2113948	2113948	0	+	0	0	115	44	0.0
CP008925.1	h6.sal.bam	other	2113949	2113949	0	+	1	0	115	47	1.0
CP008925.1	h6.sal.bam	other	2113950	2113950	0	+	0	0	115	49	0.0
CP008925.1	h6.sal.bam	other	2113951	2113951	0	+	0	0	113	49	0.0
CP008925.1	h6.sal.bam	other	2113952	2113952	0	+	0	0	113	49	0.0
CP008925.1	h6.sal.bam	other	2113953	2113953	0	+	0	0	111	49	0.0
CP008925.1	h6.sal.bam	other	2113954	2113954	0	+	1	0	111	50	1.0
CP008925.1	h6.sal.bam	other	2113955	2113955	0	+	0	0	111	50	0.0
CP008925.1	h6.sal.bam	other	2113956	2113956	0	+	0	2	111	50	0.0
CP008925.1	h6.sal.bam	other	2113957	2113957	0	+	2	1	35	49	2.0
CP008925.1	h6.sal.bam	other	2113958	2113958	0	+	1	2	36	48	1.0
CP008925.1	h6.sal.bam	other	2113959	2113959	0	+	0	0	36	46	0.0
CP008925.1	h6.sal.bam	other	2113960	2113960	0	+	0	0	36	48	0.0
CP008925.1	h6.sal.bam	other	2113961	2113961	0	+	0	1	36	48	0.0
CP008925.1	h6.sal.bam	other	2113962	2113962	0	+	1	2	37	47	1.0
CP008925.1	h6.sal.bam	other	2113963	2113963	0	+	0	0	37	45	0.0
CP008925.1	h6.sal.bam	other	2113964	2113964	0	+	0	0	37	45	0.0
CP008925.1	h6.sal.bam	other	2113965	2113965	0	+	0	1	35	46	0.0
CP008925.1	h6.sal.bam	other	2113966	2113966	0	+	1	0	34	46	1.0
CP008925.1	h6.sal.bam	other	2113967	2113967	0	+	0	0	34	46	0.0
CP008925.1	h6.sal.bam	other	2113968	2113968	0	+	0	1	34	50	0.0
CP008925.1	h6.sal.bam	other	2113969	2113969	0	+	0	1	34	51	0.0
CP008925.1	h6.sal.bam	other	2113970	2113970	0	+	1	0	34	51	1.0
CP008925.1	h6.sal.bam	other	2113971	2113971	0	+	0	0	34	51	0.0
CP008925.1	h6.sal.bam	other	2113972	2113972	0	+	0	0	34	51	0.0
CP008925.1	h6.sal.bam	other	2113973	2113973	0	+	0	0	34	52	0.0
CP008925.1	h6.sal.bam	other	2113974	2113974	0	+	0	0	33	52	0.0
CP008925.1	h6.sal.bam	other	2113975	2113975	0	+	1	0	34	52	1.0
CP008925.1	h6.sal.bam	other	2113976	2113976	0	+	1	0	33	52	1.0
CP008925.1	h6.sal.bam	other	2113977	2113977	0	+	0	0	32	54	0.0
CP008925.1	h6.sal.bam	other	2113978	2113978	0	+	0	0	29	57	0.0
CP008925.1	h6.sal.bam	other	2113979	2113979	0	+	0	0	29	58	0.0
CP008925.1	h6.sal.bam	other	2113980	2113980	0	+	2	1	30	58	2.0
CP008925.1	h6.sal.bam	other	2113981	2113981	0	+	1	0	31	61	1.0
CP008925.1	h6.sal.bam	other	2113982	2113982	0	+	0	1	31	61	0.0
CP008925.1	h6.sal.bam	other	2113983	2113983	0	+	0	2	31	61	0.0
CP008925.1	h6.sal.bam	GTTC	2113984	2113984	2113992	+	0	2	31	60	0.0
CP008925.1	h6.sal.bam	other	2113985	2113985	0	+	0	0	30	58	0.0
CP008925.1	h6.sal.bam	GTTC	2113986	2113986	2113992	+	1	1	29	58	1.0
CP008925.1	h6.sal.bam	other	2113987	2113987	0	+	0	0	29	58	0.0
CP008925.1	h6.sal.bam	other	2113988	2113988	0	+	0	2	28	59	0.0
CP008925.1	h6.sal.bam	other	2113989	2113989	0	+	0	2	28	59	0.0
CP008925.1	h6.sal.bam	other	2113990	2113990	0	+	0	0	28	59	0.0
CP008925.1	h6.sal.bam	other	2113991	2113991	0	+	1	1	29	60	1.0
CP008925.1	h6.sal.bam	other	2113992	2113992	0	+	0	0	28	60	0.0
CP008925.1	h6.sal.bam	other	2113993	2113993	0	+	0	0	28	60	0.0
CP008925.1	h6.sal.bam	other	2113994	2113994	0	+	2	1	30	60	2.0
CP008925.1	h6.sal.bam	other	2113995	2113995	0	+	0	1	29	60	0.0
CP008925.1	h6.sal.bam	other	2113996	2113996	0	+	0	0	28	60	0.0
CP008925.1	h6.sal.bam	other	2113997	2113997	0	+	0	0	28	60	0.0
CP008925.1	h6.sal.bam	other	2113998	2113998	0	+	0	1	28	62	0.0
CP008925.1	h6.sal.bam	other	2113999	2113999	0	+	0	1	28	62	0.0
CP008925.1	h6.sal.bam	other	2114000	2114000	0	+	1	0	29	62	1.0
CP008925.1	h6.sal.bam	GTTC	2114001	2114001	2113992	+	2	0	31	62	2.0
CP008925.1	h6.sal.bam	other	2114002	2114002	0	+	1	1	31	64	1.0
CP008925.1	h6.sal.bam	GTTC	2114003	2114003	2113992	+	1	0	31	64	1.0
CP008925.1	h6.sal.bam	other	2114004	2114004	0	+	1	0	31	64	1.0
CP008925.1	h6.sal.bam	other	2114005	2114005	0	+	1	1	32	64	1.0
CP008925.1	h6.sal.bam	other	2114006	2114006	0	+	1	0	33	63	1.0
CP008925.1	h6.sal.bam	other	2114007	2114007	0	+	1	2	34	63	1.0
CP008925.1	h6.sal.bam	other	2114008	2114008	0	+	1	1	35	62	1.0
CP008925.1	h6.sal.bam	other	2114009	2114009	0	+	0	1	35	61	0.0
CP008925.1	h6.sal.bam	other	2114010	2114010	0	+	0	1	35	61	0.0
CP008925.1	h6.sal.bam	other	2114011	2114011	0	+	0	1	35	60	0.0
CP008925.1	h6.sal.bam	other	2114012	2114012	0	+	4	1	38	59	4.0
CP008925.1	h6.sal.bam	other	2114013	2114013	0	+	0	0	38	58	0.0
CP008925.1	h6.sal.bam	other	2114014	2114014	0	+	0	1	37	58	0.0
CP008925.1	h6.sal.bam	other	2114015	2114015	0	+	1	1	37	57	1.0
CP008925.1	h6.sal.bam	other	2114016	2114016	0	+	1	1	38	59	1.0
CP008925.1	h6.sal.bam	other	2114017	2114017	0	+	0	0	36	59	0.0
CP008925.1	h6.sal.bam	other	2114018	2114018	0	+	0	2	36	59	0.0
CP008925.1	h6.sal.bam	other	2114019	2114019	0	+	0	0	36	57	0.0
CP008925.1	h6.sal.bam	other	2114020	2114020	0	+	1	3	35	59	1.0
CP008925.1	h6.sal.bam	other	2114021	2114021	0	+	1	0	35	56	1.0
CP008925.1	h6.sal.bam	other	2114022	2114022	0	+	0	3	34	56	0.0
CP008925.1	h6.sal.bam	GTTC	2114023	2114023	2114031	+	0	2	33	53	0.0
CP008925.1	h6.sal.bam	other	2114024	2114024	0	+	1	0	34	52	1.0
CP008925.1	h6.sal.bam	GTTC	2114025	2114025	2114031	+	0	0	34	52	0.0
CP008925.1	h6.sal.bam	other	2114026	2114026	0	+	0	0	34	52	0.0
CP008925.1	h6.sal.bam	other	2114027	2114027	0	+	0	0	34	52	0.0
CP008925.1	h6.sal.bam	other	2114028	2114028	0	+	2	1	35	53	2.0
CP008925.1	h6.sal.bam	other	2114029	2114029	0	+	0	0	35	53	0.0
CP008925.1	h6.sal.bam	other	2114030	2114030	0	+	0	0	35	53	0.0
CP008925.1	h6.sal.bam	other	2114031	2114031	0	+	0	1	35	53	0.0
CP008925.1	h6.sal.bam	other	2114032	2114032	0	+	2	0	35	52	2.0
CP008925.1	h6.sal.bam	other	2114033	2114033	0	+	1	0	36	52	1.0
CP008925.1	h6.sal.bam	other	2114034	2114034	0	+	1	2	36	55	1.0
CP008925.1	h6.sal.bam	other	2114035	2114035	0	+	0	0	36	53	0.0
CP008925.1	h6.sal.bam	other	2114036	2114036	0	+	0	0	36	53	0.0
CP008925.1	h6.sal.bam	other	2114037	2114037	0	+	1	0	36	53	1.0
CP008925.1	h6.sal.bam	other	2114038	2114038	0	+	0	2	36	55	0.0
CP008925.1	h6.sal.bam	other	2114039	2114039	0	+	0	0	36	53	0.0
CP008925.1	h6.sal.bam	GTTC	2114040	2114040	2114031	+	1	2	37	54	1.0
CP008925.1	h6.sal.bam	other	2114041	2114041	0	+	2	2	38	52	2.0
CP008925.1	h6.sal.bam	GTTC	2114042	2114042	2114031	+	0	1	38	52	0.0
CP008925.1	h6.sal.bam	other	2114043	2114043	0	+	1	2	39	52	1.0
CP008925.1	h6.sal.bam	other	2114044	2114044	0	+	0	1	39	50	0.0
CP008925.1	h6.sal.bam	other	2114045	2114045	0	+	0	1	38	51	0.0
CP008925.1	h6.sal.bam	other	2114046	2114046	0	+	0	0	38	50	0.0
CP008925.1	h6.sal.bam	other	2114047	2114047	0	+	0	0	38	52	0.0
CP008925.1	h6.sal.bam	other	2114048	2114048	0	+	0	0	38	53	0.0
CP008925.1	h6.sal.bam	other	2114049	2114049	0	+	2	0	39	55	2.0
CP008925.1	h6.sal.bam	other	2114050	2114050	0	+	1	1	40	55	1.0
CP008925.1	h6.sal.bam	other	2114051	2114051	0	+	2	1	41	54	2.0
CP008925.1	h6.sal.bam	other	2114052	2114052	0	+	0	3	41	53	0.0
CP008925.1	h6.sal.bam	other	2114053	2114053	0	+	1	2	42	51	1.0
CP008925.1	h6.sal.bam	other	2114054	2114054	0	+	0	1	42	49	0.0
CP008925.1	h6.sal.bam	other	2114055	2114055	0	+	0	2	41	50	0.0
CP008925.1	h6.sal.bam	other	2114056	2114056	0	+	1	1	41	48	1.0
CP008925.1	h6.sal.bam	other	2114057	2114057	0	+	0	0	41	48	0.0
CP008925.1	h6.sal.bam	other	2114058	2114058	0	+	0	1	41	48	0.0
CP008925.1	h6.sal.bam	other	2114059	2114059	0	+	0	0	41	47	0.0
CP008925.1	h6.sal.bam	other	2114060	2114060	0	+	0	0	40	47	0.0
CP008925.1	h6.sal.bam	other	2114061	2114061	0	+	0	1	40	47	0.0
CP008925.1	h6.sal.bam	other	2114062	2114062	0	+	0	1	40	47	0.0
CP008925.1	h6.sal.bam	other	2114063	2114063	0	+	0	2	40	46	0.0
CP008925.1	h6.sal.bam	other	2114064	2114064	0	+	0	2	40	45	0.0
CP008925.1	h6.sal.bam	other	2114065	2114065	0	+	1	1	41	43	1.0
CP008925.1	h6.sal.bam	other	2114066	2114066	0	+	1	0	41	42	1.0
CP008925.1	h6.sal.bam	other	2114067	2114067	0	+	2	0	43	43	2.0
CP008925.1	h6.sal.bam	other	2114068	2114068	0	+	0	1	41	44	0.0
CP008925.1	h6.sal.bam	other	2114069	2114069	0	+	0	0	41	43	0.0
CP008925.1	h6.sal.bam	other	2114070	2114070	0	+	2	1	43	44	2.0
CP008925.1	h6.sal.bam	other	2114071	2114071	0	+	0	0	43	44	0.0
CP008925.1	h6.sal.bam	other	2114072	2114072	0	+	2	3	45	44	2.0
CP008925.1	h6.sal.bam	other	2114073	2114073	0	+	2	1	47	41	2.0
CP008925.1	h6.sal.bam	other	2114074	2114074	0	+	0	0	46	40	0.0
CP008925.1	h6.sal.bam	other	2114075	2114075	0	+	0	0	46	40	0.0
CP008925.1	h6.sal.bam	other	2114076	2114076	0	+	0	2	44	40	0.0
CP008925.1	h6.sal.bam	other	2114077	2114077	0	+	0	1	43	38	0.0
CP008925.1	h6.sal.bam	other	2114078	2114078	0	+	3	0	45	42	3.0
CP008925.1	h6.sal.bam	other	2114079	2114079	0	+	0	0	44	42	0.0
CP008925.1	h6.sal.bam	other	2114080	2114080	0	+	0	0	43	42	0.0
CP008925.1	h6.sal.bam	other	2114081	2114081	0	+	2	1	44	42	2.0
CP008925.1	h6.sal.bam	other	2114082	2114082	0	+	0	0	43	43	0.0
CP008925.1	h6.sal.bam	other	2114083	2114083	0	+	2	1	44	44	2.0
CP008925.1	h6.sal.bam	other	2114084	2114084	0	+	0	0	44	45	0.0
CP008925.1	h6.sal.bam	other	2114085	2114085	0	+	1	0	45	45	1.0
CP008925.1	h6.sal.bam	other	2114086	2114086	0	+	0	0	45	45	0.0
CP008925.1	h6.sal.bam	other	2114087	2114087	0	+	0	1	41	45	0.0
CP008925.1	h6.sal.bam	other	2114088	2114088	0	+	0	1	40	45	0.0
CP008925.1	h6.sal.bam	other	2114089	2114089	0	+	0	1	40	44	0.0
CP008925.1	h6.sal.bam	other	2114090	2114090	0	+	0	1	39	43	0.0
CP008925.1	h6.sal.bam	other	2114091	2114091	0	+	2	0	40	44	2.0
CP008925.1	h6.sal.bam	other	2114092	2114092	0	+	0	1	40	46	0.0
CP008925.1	h6.sal.bam	other	2114093	2114093	0	+	0	0	38	46	0.0
CP008925.1	h6.sal.bam	other	2114094	2114094	0	+	3	1	41	47	3.0
CP008925.1	h6.sal.bam	other	2114095	2114095	0	+	2	0	43	46	2.0
CP008925.1	h6.sal.bam	other	2114096	2114096	0	+	0	0	43	46	0.0
CP008925.1	h6.sal.bam	other	2114097	2114097	0	+	0	0	43	46	0.0
CP008925.1	h6.sal.bam	other	2114098	2114098	0	+	1	1	43	47	1.0
CP008925.1	h6.sal.bam	other	2114099	2114099	0	+	0	0	43	46	0.0
CP008925.1	h6.sal.bam	other	2114100	2114100	0	+	0	0	43	47	0.0
CP008925.1	h6.sal.bam	other	2114101	2114101	0	+	2	1	45	49	2.0
CP008925.1	h6.sal.bam	other	2114102	2114102	0	+	0	0	45	49	0.0
CP008925.1	h6.sal.bam	other	2114103	2114103	0	+	2	1	46	50	2.0
CP008925.1	h6.sal.bam	other	2114104	2114104	0	+	1	0	47	49	1.0
CP008925.1	h6.sal.bam	GAAC	2114105	2114105	2114113	+	1	0	48	49	1.0
CP008925.1	h6.sal.bam	other	2114106	2114106	0	+	0	0	48	49	0.0
CP008925.1	h6.sal.bam	GAAC	2114107	2114107	2114113	+	2	2	47	50	2.0
CP008925.1	h6.sal.bam	other	2114108	2114108	0	+	0	1	46	50	0.0
CP008925.1	h6.sal.bam	other	2114109	2114109	0	+	0	0	46	49	0.0
CP008925.1	h6.sal.bam	other	2114110	2114110	0	+	2	0	48	54	2.0
CP008925.1	h6.sal.bam	other	2114111	2114111	0	+	0	0	47	56	0.0
CP008925.1	h6.sal.bam	other	2114112	2114112	0	+	1	2	48	56	1.0
CP008925.1	h6.sal.bam	other	2114113	2114113	0	+	1	1	49	56	1.0
CP008925.1	h6.sal.bam	other	2114114	2114114	0	+	0	0	48	55	0.0
CP008925.1	h6.sal.bam	other	2114115	2114115	0	+	0	0	46	56	0.0
CP008925.1	h6.sal.bam	other	2114116	2114116	0	+	2	2	48	56	2.0
CP008925.1	h6.sal.bam	other	2114117	2114117	0	+	4	1	52	54	4.0
CP008925.1	h6.sal.bam	other	2114118	2114118	0	+	2	1	53	55	2.0
CP008925.1	h6.sal.bam	other	2114119	2114119	0	+	1	1	54	54	1.0
CP008925.1	h6.sal.bam	other	2114120	2114120	0	+	0	0	54	53	0.0
CP008925.1	h6.sal.bam	other	2114121	2114121	0	+	1	2	55	53	1.0
CP008925.1	h6.sal.bam	GAAC	2114122	2114122	2114113	+	0	1	55	51	0.0
CP008925.1	h6.sal.bam	other	2114123	2114123	0	+	1	2	56	54	1.0
CP008925.1	h6.sal.bam	GAAC	2114124	2114124	2114113	+	0	0	54	52	0.0
CP008925.1	h6.sal.bam	other	2114125	2114125	0	+	0	0	53	56	0.0
CP008925.1	h6.sal.bam	other	2114126	2114126	0	+	0	1	51	56	0.0
CP008925.1	h6.sal.bam	other	2114127	2114127	0	+	1	0	52	55	1.0
CP008925.1	h6.sal.bam	other	2114128	2114128	0	+	0	2	51	55	0.0
CP008925.1	h6.sal.bam	other	2114129	2114129	0	+	1	0	52	54	1.0
CP008925.1	h6.sal.bam	other	2114130	2114130	0	+	0	0	52	54	0.0
CP008925.1	h6.sal.bam	other	2114131	2114131	0	+	2	1	53	55	2.0
CP008925.1	h6.sal.bam	other	2114132	2114132	0	+	0	0	53	55	0.0
CP008925.1	h6.sal.bam	other	2114133	2114133	0	+	0	0	53	55	0.0
CP008925.1	h6.sal.bam	other	2114134	2114134	0	+	0	0	53	55	0.0
CP008925.1	h6.sal.bam	other	2114135	2114135	0	+	0	1	53	58	0.0
CP008925.1	h6.sal.bam	other	2114136	2114136	0	+	1	1	54	60	1.0
CP008925.1	h6.sal.bam	other	2114137	2114137	0	+	0	1	54	59	0.0
CP008925.1	h6.sal.bam	other	2114138	2114138	0	+	2	1	56	58	2.0
CP008925.1	h6.sal.bam	other	2114139	2114139	0	+	1	0	57	58	1.0
CP008925.1	h6.sal.bam	other	2114140	2114140	0	+	0	0	55	58	0.0
CP008925.1	h6.sal.bam	other	2114141	2114141	0	+	1	0	56	60	1.0
CP008925.1	h6.sal.bam	other	2114142	2114142	0	+	0	1	54	61	0.0
CP008925.1	h6.sal.bam	other	2114143	2114143	0	+	0	0	54	61	0.0
CP008925.1	h6.sal.bam	other	2114144	2114144	0	+	0	1	52	61	0.0
CP008925.1	h6.sal.bam	other	2114145	2114145	0	+	0	1	52	60	0.0
CP008925.1	h6.sal.bam	other	2114146	2114146	0	+	0	0	50	59	0.0
CP008925.1	h6.sal.bam	other	2114147	2114147	0	+	0	1	48	59	0.0
CP008925.1	h6.sal.bam	other	2114148	2114148	0	+	0	1	48	61	0.0
CP008925.1	h6.sal.bam	other	2114149	2114149	0	+	0	1	48	60	0.0
CP008925.1	h6.sal.bam	other	2114150	2114150	0	+	1	1	48	59	1.0
CP008925.1	h6.sal.bam	other	2114151	2114151	0	+	0	1	48	62	0.0
CP008925.1	h6.sal.bam	other	2114152	2114152	0	+	0	0	48	61	0.0
CP008925.1	h6.sal.bam	other	2114153	2114153	0	+	1	0	46	61	1.0
CP008925.1	h6.sal.bam	other	2114154	2114154	0	+	0	0	45	64	0.0
CP008925.1	h6.sal.bam	other	2114155	2114155	0	+	0	0	44	65	0.0
CP008925.1	h6.sal.bam	other	2114156	2114156	0	+	1	3	45	65	2.0
CP008925.1	h6.sal.bam	other	2114157	2114157	0	+	0	2	43	63	0.0
CP008925.1	h6.sal.bam	other	2114158	2114158	0	+	2	1	45	61	2.0
CP008925.1	h6.sal.bam	other	2114159	2114159	0	+	2	0	47	60	2.0
CP008925.1	h6.sal.bam	other	2114160	2114160	0	+	2	0	48	61	2.0
CP008925.1	h6.sal.bam	other	2114161	2114161	0	+	1	0	49	61	2.0
CP008925.1	h6.sal.bam	other	2114162	2114162	0	+	2	0	51	61	4.0
CP008925.1	h6.sal.bam	other	2114163	2114163	0	+	2	1	53	62	4.0
CP008925.1	h6.sal.bam	other	2114164	2114164	0	+	1	0	54	61	2.0
CP008925.1	h6.sal.bam	other	2114165	2114165	0	+	1	0	55	61	2.0
CP008925.1	h6.sal.bam	other	2114166	2114166	0	+	1	2	55	61	2.0
CP008925.1	h6.sal.bam	other	2114167	2114167	0	+	0	1	55	62	0.0
CP008925.1	h6.sal.bam	other	2114168	2114168	0	+	0	1	52	62	0.0
CP008925.1	h6.sal.bam	other	2114169	2114169	0	+	1	0	51	62	1.0
CP008925.1	h6.sal.bam	other	2114170	2114170	0	+	0	1	51	62	0.0
CP008925.1	h6.sal.bam	other	2114171	2114171	0	+	0	0	51	61	0.0
CP008925.1	h6.sal.bam	other	2114172	2114172	0	+	2	0	53	65	2.0
CP008925.1	h6.sal.bam	other	2114173	2114173	0	+	0	0	52	66	0.0
CP008925.1	h6.sal.bam	other	2114174	2114174	0	+	0	1	52	67	0.0
CP008925.1	h6.sal.bam	other	2114175	2114175	0	+	1	2	53	67	1.0
CP008925.1	h6.sal.bam	other	2114176	2114176	0	+	2	1	53	65	2.0
CP008925.1	h6.sal.bam	other	2114177	2114177	0	+	0	1	51	65	0.0
CP008925.1	h6.sal.bam	other	2114178	2114178	0	+	1	0	52	64	1.0
CP008925.1	h6.sal.bam	other	2114179	2114179	0	+	3	0	54	64	3.0
CP008925.1	h6.sal.bam	other	2114180	2114180	0	+	2	0	55	67	2.0
CP008925.1	h6.sal.bam	other	2114181	2114181	0	+	0	1	52	67	0.0
CP008925.1	h6.sal.bam	other	2114182	2114182	0	+	0	2	52	66	0.0
CP008925.1	h6.sal.bam	other	2114183	2114183	0	+	2	4	54	65	2.0
CP008925.1	h6.sal.bam	other	2114184	2114184	0	+	0	1	54	61	0.0
CP008925.1	h6.sal.bam	other	2114185	2114185	0	+	0	2	53	61	0.0
CP008925.1	h6.sal.bam	other	2114186	2114186	0	+	0	0	51	60	0.0
CP008925.1	h6.sal.bam	other	2114187	2114187	0	+	2	2	53	60	2.0
CP008925.1	h6.sal.bam	other	2114188	2114188	0	+	2	0	55	61	2.0
CP008925.1	h6.sal.bam	other	2114189	2114189	0	+	1	1	56	61	1.0
CP008925.1	h6.sal.bam	other	2114190	2114190	0	+	0	1	56	61	0.0
CP008925.1	h6.sal.bam	other	2114191	2114191	0	+	1	1	55	60	1.0
CP008925.1	h6.sal.bam	other	2114192	2114192	0	+	3	0	53	62	3.0
CP008925.1	h6.sal.bam	other	2114193	2114193	0	+	0	0	51	62	0.0
CP008925.1	h6.sal.bam	other	2114194	2114194	0	+	1	1	52	62	1.0
CP008925.1	h6.sal.bam	other	2114195	2114195	0	+	0	4	51	63	0.0
CP008925.1	h6.sal.bam	other	2114196	2114196	0	+	1	1	52	59	1.0
CP008925.1	h6.sal.bam	other	2114197	2114197	0	+	0	2	52	61	0.0
CP008925.1	h6.sal.bam	other	2114198	2114198	0	+	1	1	52	60	1.0
CP008925.1	h6.sal.bam	other	2114199	2114199	0	+	1	0	53	60	1.0
CP008925.1	h6.sal.bam	other	2114200	2114200	0	+	2	1	55	60	2.0
CP008925.1	h6.sal.bam	other	2114201	2114201	0	+	7	0	62	59	7.0
CP008925.1	h6.sal.bam	other	2114202	2114202	0	+	2	0	63	59	2.0
CP008925.1	h6.sal.bam	other	2114203	2114203	0	+	1	0	64	61	1.0
CP008925.1	h6.sal.bam	other	2114204	2114204	0	+	0	0	63	62	0.0
CP008925.1	h6.sal.bam	other	2114205	2114205	0	+	0	1	62	62	0.0
CP008925.1	h6.sal.bam	other	2114206	2114206	0	+	0	1	61	61	0.0
CP008925.1	h6.sal.bam	other	2114207	2114207	0	+	0	2	61	61	0.0
CP008925.1	h6.sal.bam	other	2114208	2114208	0	+	0	2	61	60	0.0
CP008925.1	h6.sal.bam	other	2114209	2114209	0	+	0	2	60	58	0.0
CP008925.1	h6.sal.bam	other	2114210	2114210	0	+	1	0	61	56	1.0
CP008925.1	h6.sal.bam	other	2114211	2114211	0	+	1	1	62	56	1.0
CP008925.1	h6.sal.bam	other	2114212	2114212	0	+	1	0	63	55	1.0
CP008925.1	h6.sal.bam	other	2114213	2114213	0	+	1	0	62	58	1.0
CP008925.1	h6.sal.bam	other	2114214	2114214	0	+	0	2	61	59	0.0
CP008925.1	h6.sal.bam	other	2114215	2114215	0	+	0	0	61	58	0.0
CP008925.1	h6.sal.bam	other	2114216	2114216	0	+	1	0	61	58	1.0
CP008925.1	h6.sal.bam	other	2114217	2114217	0	+	1	1	62	58	1.0
CP008925.1	h6.sal.bam	other	2114218	2114218	0	+	1	0	63	58	1.0
CP008925.1	h6.sal.bam	other	2114219	2114219	0	+	0	0	63	59	0.0
CP008925.1	h6.sal.bam	other	2114220	2114220	0	+	1	0	64	59	1.0
CP008925.1	h6.sal.bam	other	2114221	2114221	0	+	1	1	65	59	1.0
CP008925.1	h6.sal.bam	other	2114222	2114222	0	+	1	2	66	61	1.0
CP008925.1	h6.sal.bam	other	2114223	2114223	0	+	0	2	66	60	0.0
CP008925.1	h6.sal.bam	other	2114224	2114224	0	+	1	2	67	58	1.0
CP008925.1	h6.sal.bam	other	2114225	2114225	0	+	1	1	67	58	1.0
CP008925.1	h6.sal.bam	other	2114226	2114226	0	+	1	2	67	57	1.0
CP008925.1	h6.sal.bam	other	2114227	2114227	0	+	0	1	66	62	0.0
CP008925.1	h6.sal.bam	other	2114228	2114228	0	+	1	1	67	62	1.0
CP008925.1	h6.sal.bam	other	2114229	2114229	0	+	1	0	68	63	1.0
CP008925.1	h6.sal.bam	other	2114230	2114230	0	+	0	1	68	63	0.0
CP008925.1	h6.sal.bam	other	2114231	2114231	0	+	0	0	67	62	0.0
CP008925.1	h6.sal.bam	other	2114232	2114232	0	+	4	0	69	64	4.0
CP008925.1	h6.sal.bam	other	2114233	2114233	0	+	1	0	70	64	1.0
CP008925.1	h6.sal.bam	other	2114234	2114234	0	+	1	1	69	64	1.0
CP008925.1	h6.sal.bam	other	2114235	2114235	0	+	3	0	70	64	3.0
CP008925.1	h6.sal.bam	other	2114236	2114236	0	+	4	0	71	64	4.0
CP008925.1	h6.sal.bam	other	2114237	2114237	0	+	1	1	70	64	1.0
CP008925.1	h6.sal.bam	other	2114238	2114238	0	+	0	1	70	63	0.0
CP008925.1	h6.sal.bam	other	2114239	2114239	0	+	0	0	69	62	0.0
CP008925.1	h6.sal.bam	other	2114240	2114240	0	+	5	2	73	64	5.0
CP008925.1	h6.sal.bam	other	2114241	2114241	0	+	0	1	72	62	0.0
CP008925.1	h6.sal.bam	other	2114242	2114242	0	+	4	1	76	62	4.0
CP008925.1	h6.sal.bam	other	2114243	2114243	0	+	3	0	78	62	3.0
CP008925.1	h6.sal.bam	other	2114244	2114244	0	+	0	0	78	62	0.0
CP008925.1	h6.sal.bam	other	2114245	2114245	0	+	1	2	79	62	1.0
CP008925.1	h6.sal.bam	other	2114246	2114246	0	+	3	2	81	60	3.0
CP008925.1	h6.sal.bam	other	2114247	2114247	0	+	1	1	82	58	1.0
CP008925.1	h6.sal.bam	other	2114248	2114248	0	+	1	1	83	57	1.0
CP008925.1	h6.sal.bam	other	2114249	2114249	0	+	0	0	83	56	0.0
CP008925.1	h6.sal.bam	other	2114250	2114250	0	+	1	0	82	57	1.0
CP008925.1	h6.sal.bam	other	2114251	2114251	0	+	2	1	83	57	2.0
CP008925.1	h6.sal.bam	other	2114252	2114252	0	+	1	0	84	57	1.0
CP008925.1	h6.sal.bam	other	2114253	2114253	0	+	1	0	84	57	1.0
CP008925.1	h6.sal.bam	other	2114254	2114254	0	+	0	3	81	59	0.0
CP008925.1	h6.sal.bam	other	2114255	2114255	0	+	0	0	79	56	0.0
CP008925.1	h6.sal.bam	other	2114256	2114256	0	+	0	0	77	57	0.0
CP008925.1	h6.sal.bam	other	2114257	2114257	0	+	1	1	78	61	1.0
CP008925.1	h6.sal.bam	other	2114258	2114258	0	+	1	0	79	62	1.0
CP008925.1	h6.sal.bam	other	2114259	2114259	0	+	1	1	80	62	1.0
CP008925.1	h6.sal.bam	other	2114260	2114260	0	+	0	1	80	63	0.0
CP008925.1	h6.sal.bam	other	2114261	2114261	0	+	1	0	79	65	1.0
CP008925.1	h6.sal.bam	other	2114262	2114262	0	+	2	3	81	65	2.0
CP008925.1	h6.sal.bam	other	2114263	2114263	0	+	1	1	80	63	1.0
CP008925.1	h6.sal.bam	other	2114264	2114264	0	+	0	0	79	62	0.0
CP008925.1	h6.sal.bam	other	2114265	2114265	0	+	1	1	80	62	1.0
CP008925.1	h6.sal.bam	other	2114266	2114266	0	+	0	2	76	64	0.0
CP008925.1	h6.sal.bam	other	2114267	2114267	0	+	0	0	76	62	0.0
CP008925.1	h6.sal.bam	other	2114268	2114268	0	+	0	0	76	65	0.0
CP008925.1	h6.sal.bam	other	2114269	2114269	0	+	0	2	74	68	0.0
CP008925.1	h6.sal.bam	other	2114270	2114270	0	+	2	2	76	68	2.0
CP008925.1	h6.sal.bam	other	2114271	2114271	0	+	1	1	77	68	1.0
CP008925.1	h6.sal.bam	other	2114272	2114272	0	+	3	1	80	67	3.0
CP008925.1	h6.sal.bam	other	2114273	2114273	0	+	0	1	79	68	0.0
CP008925.1	h6.sal.bam	other	2114274	2114274	0	+	0	0	78	67	0.0
CP008925.1	h6.sal.bam	other	2114275	2114275	0	+	1	0	77	67	1.0
CP008925.1	h6.sal.bam	other	2114276	2114276	0	+	0	2	69	67	0.0
CP008925.1	h6.sal.bam	other	2114277	2114277	0	+	0	1	68	72	0.0
CP008925.1	h6.sal.bam	other	2114278	2114278	0	+	3	0	70	74	3.0
CP008925.1	h6.sal.bam	other	2114279	2114279	0	+	1	1	71	74	1.0
CP008925.1	h6.sal.bam	other	2114280	2114280	0	+	0	0	71	73	0.0
CP008925.1	h6.sal.bam	other	2114281	2114281	0	+	1	1	72	76	1.0
CP008925.1	h6.sal.bam	other	2114282	2114282	0	+	2	0	74	75	2.0
CP008925.1	h6.sal.bam	other	2114283	2114283	0	+	0	0	74	76	0.0
CP008925.1	h6.sal.bam	other	2114284	2114284	0	+	0	0	73	79	0.0
CP008925.1	h6.sal.bam	other	2114285	2114285	0	+	0	0	73	79	0.0
CP008925.1	h6.sal.bam	other	2114286	2114286	0	+	1	3	73	79	1.0
CP008925.1	h6.sal.bam	other	2114287	2114287	0	+	1	1	72	79	1.0
CP008925.1	h6.sal.bam	other	2114288	2114288	0	+	0	1	71	78	0.0
CP008925.1	h6.sal.bam	other	2114289	2114289	0	+	2	0	73	77	2.0
CP008925.1	h6.sal.bam	other	2114290	2114290	0	+	1	0	74	79	1.0
CP008925.1	h6.sal.bam	other	2114291	2114291	0	+	1	0	73	80	1.0
CP008925.1	h6.sal.bam	other	2114292	2114292	0	+	2	1	75	80	2.0
CP008925.1	h6.sal.bam	other	2114293	2114293	0	+	1	1	76	79	1.0
CP008925.1	h6.sal.bam	other	2114294	2114294	0	+	2	0	77	81	2.0
CP008925.1	h6.sal.bam	other	2114295	2114295	0	+	0	1	77	81	0.0
CP008925.1	h6.sal.bam	other	2114296	2114296	0	+	1	2	77	80	1.0
CP008925.1	h6.sal.bam	other	2114297	2114297	0	+	0	1	76	78	0.0
CP008925.1	h6.sal.bam	other	2114298	2114298	0	+	1	1	77	77	1.0
CP008925.1	h6.sal.bam	other	2114299	2114299	0	+	2	1	78	76	2.0
CP008925.1	h6.sal.bam	other	2114300	2114300	0	+	5	2	81	76	5.0
CP008925.1	h6.sal.bam	other	2114301	2114301	0	+	0	5	81	75	0.0
CP008925.1	h6.sal.bam	other	2114302	2114302	0	+	1	1	82	70	1.0
CP008925.1	h6.sal.bam	other	2114303	2114303	0	+	2	2	83	70	2.0
CP008925.1	h6.sal.bam	other	2114304	2114304	0	+	0	0	82	71	0.0
CP008925.1	h6.sal.bam	other	2114305	2114305	0	+	2	0	84	74	2.0
CP008925.1	h6.sal.bam	other	2114306	2114306	0	+	1	2	85	76	1.0
CP008925.1	h6.sal.bam	other	2114307	2114307	0	+	0	1	81	74	0.0
CP008925.1	h6.sal.bam	other	2114308	2114308	0	+	1	1	81	73	1.0
CP008925.1	h6.sal.bam	other	2114309	2114309	0	+	1	0	78	72	1.0
CP008925.1	h6.sal.bam	other	2114310	2114310	0	+	0	0	78	72	0.0
CP008925.1	h6.sal.bam	other	2114311	2114311	0	+	1	0	75	72	1.0
CP008925.1	h6.sal.bam	other	2114312	2114312	0	+	2	0	76	72	2.0
CP008925.1	h6.sal.bam	other	2114313	2114313	0	+	1	0	77	74	1.0
CP008925.1	h6.sal.bam	other	2114314	2114314	0	+	1	2	73	74	1.0
CP008925.1	h6.sal.bam	other	2114315	2114315	0	+	3	0	76	72	3.0
CP008925.1	h6.sal.bam	other	2114316	2114316	0	+	0	1	74	72	0.0
CP008925.1	h6.sal.bam	other	2114317	2114317	0	+	1	1	73	71	1.0
CP008925.1	h6.sal.bam	other	2114318	2114318	0	+	0	0	70	72	0.0
CP008925.1	h6.sal.bam	other	2114319	2114319	0	+	2	0	72	73	2.0
CP008925.1	h6.sal.bam	other	2114320	2114320	0	+	1	0	69	77	1.0
CP008925.1	h6.sal.bam	other	2114321	2114321	0	+	1	0	69	77	1.0
CP008925.1	h6.sal.bam	other	2114322	2114322	0	+	0	0	68	78	0.0
CP008925.1	h6.sal.bam	other	2114323	2114323	0	+	0	1	67	78	0.0
CP008925.1	h6.sal.bam	other	2114324	2114324	0	+	0	1	67	78	0.0
CP008925.1	h6.sal.bam	other	2114325	2114325	0	+	1	0	68	77	1.0
CP008925.1	h6.sal.bam	other	2114326	2114326	0	+	0	1	66	77	0.0
CP008925.1	h6.sal.bam	other	2114327	2114327	0	+	2	0	67	76	2.0
CP008925.1	h6.sal.bam	other	2114328	2114328	0	+	1	2	67	78	1.0
CP008925.1	h6.sal.bam	other	2114329	2114329	0	+	1	0	68	76	1.0
CP008925.1	h6.sal.bam	other	2114330	2114330	0	+	2	1	70	77	2.0
CP008925.1	h6.sal.bam	other	2114331	2114331	0	+	1	5	71	76	1.0
CP008925.1	h6.sal.bam	other	2114332	2114332	0	+	2	1	72	72	2.0
CP008925.1	h6.sal.bam	other	2114333	2114333	0	+	0	2	71	71	0.0
CP008925.1	h6.sal.bam	other	2114334	2114334	0	+	0	0	70	73	0.0
CP008925.1	h6.sal.bam	other	2114335	2114335	0	+	1	3	68	74	1.0
CP008925.1	h6.sal.bam	other	2114336	2114336	0	+	1	0	69	71	1.0
CP008925.1	h6.sal.bam	other	2114337	2114337	0	+	0	1	69	71	0.0
CP008925.1	h6.sal.bam	other	2114338	2114338	0	+	0	0	68	73	0.0
CP008925.1	h6.sal.bam	other	2114339	2114339	0	+	0	0	67	75	0.0
CP008925.1	h6.sal.bam	other	2114340	2114340	0	+	3	3	70	76	3.0
CP008925.1	h6.sal.bam	other	2114341	2114341	0	+	0	1	70	74	0.0
CP008925.1	h6.sal.bam	other	2114342	2114342	0	+	2	2	72	76	4.0
CP008925.1	h6.sal.bam	other	2114343	2114343	0	+	0	3	72	74	0.0
CP008925.1	h6.sal.bam	other	2114344	2114344	0	+	0	1	70	77	0.0
CP008925.1	h6.sal.bam	other	2114345	2114345	0	+	0	2	70	76	0.0
CP008925.1	h6.sal.bam	other	2114346	2114346	0	+	0	0	66	75	0.0
CP008925.1	h6.sal.bam	other	2114347	2114347	0	+	0	2	66	75	0.0
CP008925.1	h6.sal.bam	other	2114348	2114348	0	+	0	0	66	73	0.0
CP008925.1	h6.sal.bam	other	2114349	2114349	0	+	1	4	67	78	1.0
CP008925.1	h6.sal.bam	other	2114350	2114350	0	+	0	2	66	74	0.0
CP008925.1	h6.sal.bam	other	2114351	2114351	0	+	0	1	66	72	0.0
CP008925.1	h6.sal.bam	other	2114352	2114352	0	+	0	3	62	74	0.0
CP008925.1	h6.sal.bam	other	2114353	2114353	0	+	4	0	66	73	4.0
CP008925.1	h6.sal.bam	other	2114354	2114354	0	+	0	2	66	75	0.0
CP008925.1	h6.sal.bam	other	2114355	2114355	0	+	5	0	71	73	5.0
CP008925.1	h6.sal.bam	other	2114356	2114356	0	+	1	1	71	73	1.0
CP008925.1	h6.sal.bam	other	2114357	2114357	0	+	1	3	70	73	1.0
CP008925.1	h6.sal.bam	other	2114358	2114358	0	+	0	0	69	70	0.0
CP008925.1	h6.sal.bam	other	2114359	2114359	0	+	0	0	69	70	0.0
CP008925.1	h6.sal.bam	other	2114360	2114360	0	+	1	2	69	70	1.0
CP008925.1	h6.sal.bam	other	2114361	2114361	0	+	0	1	69	69	0.0
CP008925.1	h6.sal.bam	other	2114362	2114362	0	+	2	0	69	69	2.0
CP008925.1	h6.sal.bam	other	2114363	2114363	0	+	0	1	69	69	0.0
CP008925.1	h6.sal.bam	other	2114364	2114364	0	+	1	2	70	68	1.0
CP008925.1	h6.sal.bam	other	2114365	2114365	0	+	2	0	70	66	2.0
CP008925.1	h6.sal.bam	other	2114366	2114366	0	+	1	0	69	66	1.0
CP008925.1	h6.sal.bam	other	2114367	2114367	0	+	0	1	68	68	0.0
CP008925.1	h6.sal.bam	other	2114368	2114368	0	+	0	2	65	70	0.0
CP008925.1	h6.sal.bam	other	2114369	2114369	0	+	1	0	66	68	1.0
CP008925.1	h6.sal.bam	other	2114370	2114370	0	+	0	0	66	71	0.0
CP008925.1	h6.sal.bam	other	2114371	2114371	0	+	1	0	66	73	1.0
CP008925.1	h6.sal.bam	other	2114372	2114372	0	+	1	0	67	73	1.0
CP008925.1	h6.sal.bam	other	2114373	2114373	0	+	0	2	66	73	0.0
CP008925.1	h6.sal.bam	other	2114374	2114374	0	+	1	0	65	71	1.0
CP008925.1	h6.sal.bam	other	2114375	2114375	0	+	3	1	64	74	3.0
CP008925.1	h6.sal.bam	other	2114376	2114376	0	+	0	0	63	73	0.0
CP008925.1	h6.sal.bam	other	2114377	2114377	0	+	0	3	63	73	0.0
CP008925.1	h6.sal.bam	other	2114378	2114378	0	+	0	3	61	70	0.0
CP008925.1	h6.sal.bam	other	2114379	2114379	0	+	0	1	61	67	0.0
CP008925.1	h6.sal.bam	other	2114380	2114380	0	+	0	1	59	67	0.0
CP008925.1	h6.sal.bam	other	2114381	2114381	0	+	0	0	58	66	0.0
CP008925.1	h6.sal.bam	other	2114382	2114382	0	+	0	0	57	66	0.0
CP008925.1	h6.sal.bam	other	2114383	2114383	0	+	2	0	58	66	2.0
CP008925.1	h6.sal.bam	other	2114384	2114384	0	+	0	0	57	66	0.0
CP008925.1	h6.sal.bam	other	2114385	2114385	0	+	0	0	57	66	0.0
CP008925.1	h6.sal.bam	other	2114386	2114386	0	+	0	0	55	66	0.0
CP008925.1	h6.sal.bam	other	2114387	2114387	0	+	0	2	55	66	0.0
CP008925.1	h6.sal.bam	other	2114388	2114388	0	+	3	0	57	65	3.0
CP008925.1	h6.sal.bam	other	2114389	2114389	0	+	4	0	60	65	4.0
CP008925.1	h6.sal.bam	other	2114390	2114390	0	+	0	1	57	66	0.0
CP008925.1	h6.sal.bam	other	2114391	2114391	0	+	0	1	57	65	0.0
CP008925.1	h6.sal.bam	other	2114392	2114392	0	+	0	1	56	66	0.0
CP008925.1	h6.sal.bam	other	2114393	2114393	0	+	2	0	58	68	2.0
CP008925.1	h6.sal.bam	other	2114394	2114394	0	+	0	4	56	69	0.0
CP008925.1	h6.sal.bam	other	2114395	2114395	0	+	1	0	55	65	1.0
CP008925.1	h6.sal.bam	other	2114396	2114396	0	+	0	1	55	65	0.0
CP008925.1	h6.sal.bam	other	2114397	2114397	0	+	0	0	55	64	0.0
CP008925.1	h6.sal.bam	other	2114398	2114398	0	+	0	1	55	65	0.0
CP008925.1	h6.sal.bam	other	2114399	2114399	0	+	2	0	56	65	2.0
CP008925.1	h6.sal.bam	other	2114400	2114400	0	+	1	0	57	65	1.0
CP008925.1	h6.sal.bam	other	2114401	2114401	0	+	0	2	57	65	0.0
CP008925.1	h6.sal.bam	other	2114402	2114402	0	+	1	0	56	63	2.0
CP008925.1	h6.sal.bam	other	2114403	2114403	0	+	1	0	56	63	2.0
CP008925.1	h6.sal.bam	other	2114404	2114404	0	+	1	1	54	65	1.0
CP008925.1	h6.sal.bam	other	2114405	2114405	0	+	0	1	53	65	0.0
CP008925.1	h6.sal.bam	other	2114406	2114406	0	+	2	0	53	65	2.0
CP008925.1	h6.sal.bam	other	2114407	2114407	0	+	2	1	55	65	2.0
CP008925.1	h6.sal.bam	other	2114408	2114408	0	+	2	3	57	64	4.0
CP008925.1	h6.sal.bam	other	2114409	2114409	0	+	2	1	59	63	4.0
CP008925.1	h6.sal.bam	other	2114410	2114410	0	+	0	0	57	62	0.0
CP008925.1	h6.sal.bam	other	2114411	2114411	0	+	1	2	58	62	2.0
CP008925.1	h6.sal.bam	other	2114412	2114412	0	+	1	1	58	61	1.0
CP008925.1	h6.sal.bam	other	2114413	2114413	0	+	0	2	58	60	0.0
CP008925.1	h6.sal.bam	other	2114414	2114414	0	+	0	1	58	59	0.0
CP008925.1	h6.sal.bam	other	2114415	2114415	0	+	0	1	55	58	0.0
CP008925.1	h6.sal.bam	other	2114416	2114416	0	+	1	3	54	57	1.0
CP008925.1	h6.sal.bam	other	2114417	2114417	0	+	0	2	54	56	0.0
CP008925.1	h6.sal.bam	other	2114418	2114418	0	+	1	4	55	55	1.0
CP008925.1	h6.sal.bam	other	2114419	2114419	0	+	1	0	56	51	1.0
CP008925.1	h6.sal.bam	other	2114420	2114420	0	+	2	1	58	53	2.0
CP008925.1	h6.sal.bam	other	2114421	2114421	0	+	1	2	59	52	1.0
CP008925.1	h6.sal.bam	other	2114422	2114422	0	+	0	1	58	50	0.0
CP008925.1	h6.sal.bam	other	2114423	2114423	0	+	0	2	58	51	0.0
CP008925.1	h6.sal.bam	other	2114424	2114424	0	+	3	0	61	49	3.0
CP008925.1	h6.sal.bam	other	2114425	2114425	0	+	3	0	64	50	3.0
CP008925.1	h6.sal.bam	other	2114426	2114426	0	+	0	3	64	50	0.0
CP008925.1	h6.sal.bam	other	2114427	2114427	0	+	1	2	62	48	1.0
CP008925.1	h6.sal.bam	other	2114428	2114428	0	+	0	2	62	46	0.0
CP008925.1	h6.sal.bam	other	2114429	2114429	0	+	0	0	62	46	0.0
CP008925.1	h6.sal.bam	other	2114430	2114430	0	+	2	0	59	46	2.0
CP008925.1	h6.sal.bam	other	2114431	2114431	0	+	0	1	57	46	0.0
CP008925.1	h6.sal.bam	other	2114432	2114432	0	+	3	0	60	46	3.0
CP008925.1	h6.sal.bam	other	2114433	2114433	0	+	0	0	60	48	0.0
CP008925.1	h6.sal.bam	other	2114434	2114434	0	+	0	0	58	50	0.0
CP008925.1	h6.sal.bam	other	2114435	2114435	0	+	0	1	58	50	0.0
CP008925.1	h6.sal.bam	other	2114436	2114436	0	+	1	1	57	49	1.0
CP008925.1	h6.sal.bam	other	2114437	2114437	0	+	2	0	59	48	2.0
CP008925.1	h6.sal.bam	other	2114438	2114438	0	+	1	0	60	48	1.0
CP008925.1	h6.sal.bam	other	2114439	2114439	0	+	1	0	57	51	1.0
CP008925.1	h6.sal.bam	other	2114440	2114440	0	+	0	0	56	51	0.0
CP008925.1	h6.sal.bam	other	2114441	2114441	0	+	0	3	57	52	0.0
CP008925.1	h6.sal.bam	other	2114442	2114442	0	+	0	2	57	51	0.0
CP008925.1	h6.sal.bam	other	2114443	2114443	0	+	1	3	57	49	1.0
CP008925.1	h6.sal.bam	other	2114444	2114444	0	+	1	2	57	46	1.0
CP008925.1	h6.sal.bam	other	2114445	2114445	0	+	0	0	57	45	0.0
CP008925.1	h6.sal.bam	other	2114446	2114446	0	+	1	0	58	46	1.0
CP008925.1	h6.sal.bam	other	2114447	2114447	0	+	3	0	60	47	3.0
CP008925.1	h6.sal.bam	other	2114448	2114448	0	+	0	2	59	49	0.0
CP008925.1	h6.sal.bam	other	2114449	2114449	0	+	0	1	59	47	0.0
CP008925.1	h6.sal.bam	other	2114450	2114450	0	+	3	0	59	46	3.0
CP008925.1	h6.sal.bam	other	2114451	2114451	0	+	0	0	59	46	0.0
CP008925.1	h6.sal.bam	other	2114452	2114452	0	+	2	0	61	46	2.0
CP008925.1	h6.sal.bam	other	2114453	2114453	0	+	2	0	63	46	2.0
CP008925.1	h6.sal.bam	other	2114454	2114454	0	+	1	1	64	47	1.0
CP008925.1	h6.sal.bam	other	2114455	2114455	0	+	0	0	64	47	0.0
CP008925.1	h6.sal.bam	other	2114456	2114456	0	+	0	0	64	50	0.0
CP008925.1	h6.sal.bam	other	2114457	2114457	0	+	2	0	66	50	2.0
CP008925.1	h6.sal.bam	other	2114458	2114458	0	+	1	0	65	50	1.0
CP008925.1	h6.sal.bam	other	2114459	2114459	0	+	0	1	65	50	0.0
CP008925.1	h6.sal.bam	other	2114460	2114460	0	+	2	0	67	50	2.0
CP008925.1	h6.sal.bam	other	2114461	2114461	0	+	0	1	64	51	0.0
CP008925.1	h6.sal.bam	other	2114462	2114462	0	+	0	0	64	50	0.0
CP008925.1	h6.sal.bam	other	2114463	2114463	0	+	0	0	64	50	0.0
CP008925.1	h6.sal.bam	other	2114464	2114464	0	+	1	1	62	50	1.0
CP008925.1	h6.sal.bam	other	2114465	2114465	0	+	1	0	63	50	1.0
CP008925.1	h6.sal.bam	other	2114466	2114466	0	+	2	1	65	55	2.0
CP008925.1	h6.sal.bam	other	2114467	2114467	0	+	0	3	65	54	0.0
CP008925.1	h6.sal.bam	other	2114468	2114468	0	+	0	1	63	52	0.0
CP008925.1	h6.sal.bam	other	2114469	2114469	0	+	1	0	64	52	1.0
CP008925.1	h6.sal.bam	other	2114470	2114470	0	+	0	0	63	53	0.0
CP008925.1	h6.sal.bam	other	2114471	2114471	0	+	0	0	63	54	0.0
CP008925.1	h6.sal.bam	other	2114472	2114472	0	+	2	2	65	54	2.0
CP008925.1	h6.sal.bam	other	2114473	2114473	0	+	0	0	65	52	0.0
CP008925.1	h6.sal.bam	other	2114474	2114474	0	+	0	0	63	52	0.0
CP008925.1	h6.sal.bam	other	2114475	2114475	0	+	0	0	62	53	0.0
CP008925.1	h6.sal.bam	other	2114476	2114476	0	+	0	0	61	56	0.0
CP008925.1	h6.sal.bam	other	2114477	2114477	0	+	0	1	59	57	0.0
CP008925.1	h6.sal.bam	other	2114478	2114478	0	+	0	1	59	56	0.0
CP008925.1	h6.sal.bam	other	2114479	2114479	0	+	0	1	59	55	0.0
CP008925.1	h6.sal.bam	other	2114480	2114480	0	+	2	1	61	54	2.0
CP008925.1	h6.sal.bam	other	2114481	2114481	0	+	1	1	60	56	1.0
CP008925.1	h6.sal.bam	other	2114482	2114482	0	+	0	1	58	55	0.0
CP008925.1	h6.sal.bam	other	2114483	2114483	0	+	1	0	57	56	1.0
CP008925.1	h6.sal.bam	other	2114484	2114484	0	+	0	0	55	57	0.0
CP008925.1	h6.sal.bam	other	2114485	2114485	0	+	0	0	54	58	0.0
CP008925.1	h6.sal.bam	other	2114486	2114486	0	+	0	1	53	59	0.0
CP008925.1	h6.sal.bam	other	2114487	2114487	0	+	3	1	56	60	3.0
CP008925.1	h6.sal.bam	other	2114488	2114488	0	+	1	0	57	59	1.0
CP008925.1	h6.sal.bam	other	2114489	2114489	0	+	1	0	58	59	1.0
CP008925.1	h6.sal.bam	other	2114490	2114490	0	+	2	0	59	60	2.0
CP008925.1	h6.sal.bam	other	2114491	2114491	0	+	2	2	61	60	2.0
CP008925.1	h6.sal.bam	other	2114492	2114492	0	+	1	1	61	63	1.0
CP008925.1	h6.sal.bam	other	2114493	2114493	0	+	0	2	61	62	0.0
CP008925.1	h6.sal.bam	other	2114494	2114494	0	+	1	0	61	63	1.0
CP008925.1	h6.sal.bam	other	2114495	2114495	0	+	0	0	59	64	0.0
CP008925.1	h6.sal.bam	other	2114496	2114496	0	+	1	0	59	64	1.0
CP008925.1	h6.sal.bam	other	2114497	2114497	0	+	3	2	62	64	3.0
CP008925.1	h6.sal.bam	other	2114498	2114498	0	+	0	0	59	62	0.0
CP008925.1	h6.sal.bam	other	2114499	2114499	0	+	0	1	56	63	0.0
CP008925.1	h6.sal.bam	other	2114500	2114500	0	+	0	0	56	62	0.0
CP008925.1	h6.sal.bam	other	2114501	2114501	0	+	2	1	57	63	2.0
CP008925.1	h6.sal.bam	other	2114502	2114502	0	+	1	2	58	63	1.0
CP008925.1	h6.sal.bam	other	2114503	2114503	0	+	1	0	57	61	1.0
CP008925.1	h6.sal.bam	other	2114504	2114504	0	+	1	0	58	61	1.0
CP008925.1	h6.sal.bam	other	2114505	2114505	0	+	2	0	60	61	2.0
CP008925.1	h6.sal.bam	other	2114506	2114506	0	+	3	3	60	61	3.0
CP008925.1	h6.sal.bam	GAAC	2114507	2114507	2114515	+	1	0	61	60	1.0
CP008925.1	h6.sal.bam	other	2114508	2114508	0	+	1	2	62	61	1.0
CP008925.1	h6.sal.bam	GAAC	2114509	2114509	2114515	+	1	0	62	60	1.0
CP008925.1	h6.sal.bam	other	2114510	2114510	0	+	2	0	64	60	2.0
CP008925.1	h6.sal.bam	other	2114511	2114511	0	+	0	0	64	62	0.0
CP008925.1	h6.sal.bam	other	2114512	2114512	0	+	5	0	65	63	5.0
CP008925.1	h6.sal.bam	other	2114513	2114513	0	+	1	3	66	63	1.0
CP008925.1	h6.sal.bam	other	2114514	2114514	0	+	2	0	67	60	2.0
CP008925.1	h6.sal.bam	other	2114515	2114515	0	+	0	1	67	63	0.0
CP008925.1	h6.sal.bam	other	2114516	2114516	0	+	1	2	68	63	1.0
CP008925.1	h6.sal.bam	other	2114517	2114517	0	+	0	0	67	62	0.0
CP008925.1	h6.sal.bam	other	2114518	2114518	0	+	2	0	69	65	2.0
CP008925.1	h6.sal.bam	other	2114519	2114519	0	+	1	1	69	65	1.0
CP008925.1	h6.sal.bam	other	2114520	2114520	0	+	1	1	70	64	1.0
CP008925.1	h6.sal.bam	other	2114521	2114521	0	+	0	2	69	64	0.0
CP008925.1	h6.sal.bam	other	2114522	2114522	0	+	0	1	66	62	0.0
CP008925.1	h6.sal.bam	other	2114523	2114523	0	+	1	0	67	64	1.0
CP008925.1	h6.sal.bam	GAAC	2114524	2114524	2114515	+	0	0	67	64	0.0
CP008925.1	h6.sal.bam	other	2114525	2114525	0	+	0	0	64	65	0.0
CP008925.1	h6.sal.bam	GAAC	2114526	2114526	2114515	+	1	0	65	65	1.0
CP008925.1	h6.sal.bam	other	2114527	2114527	0	+	2	0	63	69	2.0
CP008925.1	h6.sal.bam	other	2114528	2114528	0	+	2	1	65	71	2.0
CP008925.1	h6.sal.bam	other	2114529	2114529	0	+	1	1	65	72	1.0
CP008925.1	h6.sal.bam	other	2114530	2114530	0	+	1	3	66	71	1.0
CP008925.1	h6.sal.bam	other	2114531	2114531	0	+	0	0	64	70	0.0
CP008925.1	h6.sal.bam	other	2114532	2114532	0	+	3	0	66	71	3.0
CP008925.1	h6.sal.bam	other	2114533	2114533	0	+	0	1	65	71	0.0
CP008925.1	h6.sal.bam	other	2114534	2114534	0	+	0	0	65	70	0.0
CP008925.1	h6.sal.bam	other	2114535	2114535	0	+	1	1	66	71	1.0
CP008925.1	h6.sal.bam	other	2114536	2114536	0	+	0	0	66	70	0.0
CP008925.1	h6.sal.bam	other	2114537	2114537	0	+	3	0	69	71	3.0
CP008925.1	h6.sal.bam	other	2114538	2114538	0	+	3	1	71	73	3.0
CP008925.1	h6.sal.bam	other	2114539	2114539	0	+	2	5	73	73	2.0
CP008925.1	h6.sal.bam	other	2114540	2114540	0	+	0	0	72	68	0.0
CP008925.1	h6.sal.bam	other	2114541	2114541	0	+	0	1	70	70	0.0
CP008925.1	h6.sal.bam	other	2114542	2114542	0	+	1	1	71	70	1.0
CP008925.1	h6.sal.bam	other	2114543	2114543	0	+	1	1	71	70	1.0
CP008925.1	h6.sal.bam	other	2114544	2114544	0	+	0	2	71	69	0.0
CP008925.1	h6.sal.bam	other	2114545	2114545	0	+	0	0	71	69	0.0
CP008925.1	h6.sal.bam	other	2114546	2114546	0	+	2	0	73	69	2.0
CP008925.1	h6.sal.bam	other	2114547	2114547	0	+	1	0	71	69	1.0
CP008925.1	h6.sal.bam	other	2114548	2114548	0	+	1	0	72	69	1.0
CP008925.1	h6.sal.bam	other	2114549	2114549	0	+	3	1	75	69	3.0
CP008925.1	h6.sal.bam	other	2114550	2114550	0	+	1	4	76	68	1.0
CP008925.1	h6.sal.bam	other	2114551	2114551	0	+	0	1	76	64	0.0
CP008925.1	h6.sal.bam	other	2114552	2114552	0	+	1	0	77	66	1.0
CP008925.1	h6.sal.bam	other	2114553	2114553	0	+	0	2	77	67	0.0
CP008925.1	h6.sal.bam	other	2114554	2114554	0	+	0	1	77	67	0.0
CP008925.1	h6.sal.bam	other	2114555	2114555	0	+	2	1	76	68	2.0
CP008925.1	h6.sal.bam	other	2114556	2114556	0	+	1	0	77	67	1.0
CP008925.1	h6.sal.bam	other	2114557	2114557	0	+	0	2	77	67	0.0
CP008925.1	h6.sal.bam	other	2114558	2114558	0	+	5	0	82	65	5.0
CP008925.1	h6.sal.bam	other	2114559	2114559	0	+	1	0	80	65	1.0
CP008925.1	h6.sal.bam	other	2114560	2114560	0	+	1	0	81	65	1.0
CP008925.1	h6.sal.bam	other	2114561	2114561	0	+	1	2	82	65	1.0
CP008925.1	h6.sal.bam	other	2114562	2114562	0	+	0	0	82	63	0.0
CP008925.1	h6.sal.bam	other	2114563	2114563	0	+	3	0	79	63	3.0
CP008925.1	h6.sal.bam	other	2114564	2114564	0	+	2	1	81	63	2.0
CP008925.1	h6.sal.bam	other	2114565	2114565	0	+	1	2	81	63	1.0
CP008925.1	h6.sal.bam	other	2114566	2114566	0	+	0	3	81	61	0.0
CP008925.1	h6.sal.bam	other	2114567	2114567	0	+	0	1	80	58	0.0
CP008925.1	h6.sal.bam	other	2114568	2114568	0	+	4	2	84	57	4.0
CP008925.1	h6.sal.bam	other	2114569	2114569	0	+	0	1	84	55	0.0
CP008925.1	h6.sal.bam	other	2114570	2114570	0	+	5	0	89	56	5.0
CP008925.1	h6.sal.bam	other	2114571	2114571	0	+	0	0	88	57	0.0
CP008925.1	h6.sal.bam	other	2114572	2114572	0	+	1	0	86	59	1.0
CP008925.1	h6.sal.bam	other	2114573	2114573	0	+	0	1	86	59	0.0
CP008925.1	h6.sal.bam	other	2114574	2114574	0	+	3	0	89	58	3.0
CP008925.1	h6.sal.bam	other	2114575	2114575	0	+	0	1	87	60	0.0
CP008925.1	h6.sal.bam	other	2114576	2114576	0	+	1	1	87	60	1.0
CP008925.1	h6.sal.bam	other	2114577	2114577	0	+	0	0	86	60	0.0
CP008925.1	h6.sal.bam	other	2114578	2114578	0	+	0	0	83	60	0.0
CP008925.1	h6.sal.bam	other	2114579	2114579	0	+	0	0	83	60	0.0
CP008925.1	h6.sal.bam	other	2114580	2114580	0	+	1	0	82	62	1.0
CP008925.1	h6.sal.bam	other	2114581	2114581	0	+	1	2	80	63	1.0
CP008925.1	h6.sal.bam	other	2114582	2114582	0	+	1	1	78	61	1.0
CP008925.1	h6.sal.bam	other	2114583	2114583	0	+	0	1	78	60	0.0
CP008925.1	h6.sal.bam	other	2114584	2114584	0	+	0	0	78	61	0.0
CP008925.1	h6.sal.bam	other	2114585	2114585	0	+	1	2	77	63	1.0
CP008925.1	h6.sal.bam	other	2114586	2114586	0	+	4	1	81	61	4.0
CP008925.1	h6.sal.bam	other	2114587	2114587	0	+	1	0	77	61	1.0
CP008925.1	h6.sal.bam	other	2114588	2114588	0	+	1	0	77	61	1.0
CP008925.1	h6.sal.bam	other	2114589	2114589	0	+	1	4	78	61	1.0
CP008925.1	h6.sal.bam	other	2114590	2114590	0	+	2	1	79	58	2.0
CP008925.1	h6.sal.bam	other	2114591	2114591	0	+	1	0	80	57	1.0
CP008925.1	h6.sal.bam	other	2114592	2114592	0	+	0	3	80	58	0.0
CP008925.1	h6.sal.bam	other	2114593	2114593	0	+	0	0	77	58	0.0
CP008925.1	h6.sal.bam	other	2114594	2114594	0	+	3	2	79	58	3.0
CP008925.1	h6.sal.bam	other	2114595	2114595	0	+	1	0	80	56	1.0
CP008925.1	h6.sal.bam	other	2114596	2114596	0	+	0	0	80	57	0.0
CP008925.1	h6.sal.bam	other	2114597	2114597	0	+	0	3	79	57	0.0
CP008925.1	h6.sal.bam	other	2114598	2114598	0	+	1	1	80	54	1.0
CP008925.1	h6.sal.bam	other	2114599	2114599	0	+	0	0	80	54	0.0
CP008925.1	h6.sal.bam	other	2114600	2114600	0	+	1	1	81	54	1.0
CP008925.1	h6.sal.bam	other	2114601	2114601	0	+	3	3	83	53	3.0
CP008925.1	h6.sal.bam	other	2114602	2114602	0	+	0	2	81	50	0.0
CP008925.1	h6.sal.bam	other	2114603	2114603	0	+	2	2	79	49	2.0
CP008925.1	h6.sal.bam	other	2114604	2114604	0	+	1	1	80	49	1.0
CP008925.1	h6.sal.bam	other	2114605	2114605	0	+	3	1	83	48	3.0
CP008925.1	h6.sal.bam	other	2114606	2114606	0	+	1	1	81	47	1.0
CP008925.1	h6.sal.bam	other	2114607	2114607	0	+	0	0	81	47	0.0
CP008925.1	h6.sal.bam	other	2114608	2114608	0	+	3	0	84	48	3.0
CP008925.1	h6.sal.bam	other	2114609	2114609	0	+	1	1	84	48	1.0
CP008925.1	h6.sal.bam	other	2114610	2114610	0	+	1	0	85	47	1.0
CP008925.1	h6.sal.bam	other	2114611	2114611	0	+	1	1	79	47	1.0
CP008925.1	h6.sal.bam	other	2114612	2114612	0	+	0	2	79	46	0.0
CP008925.1	h6.sal.bam	other	2114613	2114613	0	+	3	2	81	44	3.0
CP008925.1	h6.sal.bam	other	2114614	2114614	0	+	1	0	82	47	1.0
CP008925.1	h6.sal.bam	other	2114615	2114615	0	+	2	1	84	47	2.0
CP008925.1	h6.sal.bam	other	2114616	2114616	0	+	1	1	85	47	1.0
CP008925.1	h6.sal.bam	other	2114617	2114617	0	+	1	0	85	47	1.0
CP008925.1	h6.sal.bam	other	2114618	2114618	0	+	0	0	84	47	0.0
CP008925.1	h6.sal.bam	other	2114619	2114619	0	+	1	2	85	50	1.0
CP008925.1	h6.sal.bam	other	2114620	2114620	0	+	0	0	82	48	0.0
CP008925.1	h6.sal.bam	other	2114621	2114621	0	+	1	0	83	48	1.0
CP008925.1	h6.sal.bam	other	2114622	2114622	0	+	4	0	87	48	4.0
CP008925.1	h6.sal.bam	other	2114623	2114623	0	+	0	0	82	48	0.0
CP008925.1	h6.sal.bam	other	2114624	2114624	0	+	0	0	82	48	0.0
CP008925.1	h6.sal.bam	other	2114625	2114625	0	+	3	1	85	48	3.0
CP008925.1	h6.sal.bam	other	2114626	2114626	0	+	3	2	88	47	3.0
CP008925.1	h6.sal.bam	other	2114627	2114627	0	+	3	1	90	49	3.0
CP008925.1	h6.sal.bam	other	2114628	2114628	0	+	2	2	91	50	2.0
CP008925.1	h6.sal.bam	other	2114629	2114629	0	+	1	2	91	50	1.0
CP008925.1	h6.sal.bam	other	2114630	2114630	0	+	2	0	91	48	2.0
CP008925.1	h6.sal.bam	other	2114631	2114631	0	+	1	0	91	50	1.0
CP008925.1	h6.sal.bam	other	2114632	2114632	0	+	2	0	93	50	2.0
CP008925.1	h6.sal.bam	other	2114633	2114633	0	+	0	0	88	51	0.0
CP008925.1	h6.sal.bam	other	2114634	2114634	0	+	1	0	89	51	1.0
CP008925.1	h6.sal.bam	other	2114635	2114635	0	+	0	0	89	51	0.0
CP008925.1	h6.sal.bam	other	2114636	2114636	0	+	0	0	88	52	0.0
CP008925.1	h6.sal.bam	other	2114637	2114637	0	+	0	0	83	52	0.0
CP008925.1	h6.sal.bam	other	2114638	2114638	0	+	1	0	84	53	1.0
CP008925.1	h6.sal.bam	other	2114639	2114639	0	+	1	1	85	53	1.0
CP008925.1	h6.sal.bam	other	2114640	2114640	0	+	0	0	84	52	0.0
CP008925.1	h6.sal.bam	other	2114641	2114641	0	+	2	0	86	52	2.0
CP008925.1	h6.sal.bam	other	2114642	2114642	0	+	0	1	82	53	0.0
CP008925.1	h6.sal.bam	other	2114643	2114643	0	+	0	2	82	52	0.0
CP008925.1	h6.sal.bam	other	2114644	2114644	0	+	2	0	84	50	2.0
CP008925.1	h6.sal.bam	other	2114645	2114645	0	+	0	1	79	50	0.0
CP008925.1	h6.sal.bam	other	2114646	2114646	0	+	3	1	81	54	3.0
CP008925.1	h6.sal.bam	other	2114647	2114647	0	+	1	0	82	55	1.0
CP008925.1	h6.sal.bam	other	2114648	2114648	0	+	1	0	80	55	1.0
CP008925.1	h6.sal.bam	other	2114649	2114649	0	+	0	2	80	55	0.0
CP008925.1	h6.sal.bam	other	2114650	2114650	0	+	1	1	80	54	1.0
CP008925.1	h6.sal.bam	other	2114651	2114651	0	+	1	1	81	53	1.0
CP008925.1	h6.sal.bam	other	2114652	2114652	0	+	0	0	81	52	0.0
CP008925.1	h6.sal.bam	other	2114653	2114653	0	+	2	1	83	53	2.0
CP008925.1	h6.sal.bam	other	2114654	2114654	0	+	0	1	81	54	0.0
CP008925.1	h6.sal.bam	other	2114655	2114655	0	+	0	1	81	54	0.0
CP008925.1	h6.sal.bam	other	2114656	2114656	0	+	0	0	80	53	0.0
CP008925.1	h6.sal.bam	other	2114657	2114657	0	+	0	0	79	55	0.0
CP008925.1	h6.sal.bam	other	2114658	2114658	0	+	0	2	79	55	0.0
CP008925.1	h6.sal.bam	other	2114659	2114659	0	+	1	2	80	53	1.0
CP008925.1	h6.sal.bam	other	2114660	2114660	0	+	2	0	81	51	2.0
CP008925.1	h6.sal.bam	other	2114661	2114661	0	+	3	1	80	53	3.0
CP008925.1	h6.sal.bam	other	2114662	2114662	0	+	2	0	81	52	2.0
CP008925.1	h6.sal.bam	other	2114663	2114663	0	+	0	0	80	52	0.0
CP008925.1	h6.sal.bam	other	2114664	2114664	0	+	2	1	79	55	2.0
CP008925.1	h6.sal.bam	other	2114665	2114665	0	+	0	0	79	54	0.0
CP008925.1	h6.sal.bam	other	2114666	2114666	0	+	0	1	78	57	0.0
CP008925.1	h6.sal.bam	other	2114667	2114667	0	+	1	3	79	56	1.0
CP008925.1	h6.sal.bam	other	2114668	2114668	0	+	0	0	76	54	0.0
CP008925.1	h6.sal.bam	other	2114669	2114669	0	+	1	1	76	54	1.0
CP008925.1	h6.sal.bam	other	2114670	2114670	0	+	1	0	77	54	1.0
CP008925.1	h6.sal.bam	other	2114671	2114671	0	+	1	0	78	54	1.0
CP008925.1	h6.sal.bam	other	2114672	2114672	0	+	1	0	78	54	1.0
CP008925.1	h6.sal.bam	other	2114673	2114673	0	+	0	1	78	54	0.0
CP008925.1	h6.sal.bam	other	2114674	2114674	0	+	0	0	78	53	0.0
CP008925.1	h6.sal.bam	other	2114675	2114675	0	+	0	0	77	53	0.0
CP008925.1	h6.sal.bam	other	2114676	2114676	0	+	1	0	75	53	1.0
CP008925.1	h6.sal.bam	other	2114677	2114677	0	+	2	1	77	53	2.0
CP008925.1	h6.sal.bam	other	2114678	2114678	0	+	0	2	75	52	0.0
CP008925.1	h6.sal.bam	other	2114679	2114679	0	+	0	0	70	53	0.0
CP008925.1	h6.sal.bam	other	2114680	2114680	0	+	1	0	71	53	1.0
CP008925.1	h6.sal.bam	other	2114681	2114681	0	+	0	1	69	55	0.0
CP008925.1	h6.sal.bam	other	2114682	2114682	0	+	1	1	70	54	1.0
CP008925.1	h6.sal.bam	other	2114683	2114683	0	+	0	0	68	54	0.0
CP008925.1	h6.sal.bam	other	2114684	2114684	0	+	1	1	69	54	1.0
CP008925.1	h6.sal.bam	other	2114685	2114685	0	+	0	0	67	55	0.0
CP008925.1	h6.sal.bam	other	2114686	2114686	0	+	1	0	68	55	1.0
CP008925.1	h6.sal.bam	other	2114687	2114687	0	+	3	3	70	55	3.0
CP008925.1	h6.sal.bam	other	2114688	2114688	0	+	0	2	67	53	0.0
CP008925.1	h6.sal.bam	other	2114689	2114689	0	+	1	1	65	52	1.0
CP008925.1	h6.sal.bam	other	2114690	2114690	0	+	0	1	65	51	0.0
CP008925.1	h6.sal.bam	other	2114691	2114691	0	+	1	0	64	52	1.0
CP008925.1	h6.sal.bam	other	2114692	2114692	0	+	0	0	64	52	0.0
CP008925.1	h6.sal.bam	other	2114693	2114693	0	+	0	3	64	54	0.0
CP008925.1	h6.sal.bam	other	2114694	2114694	0	+	0	0	64	51	0.0
CP008925.1	h6.sal.bam	other	2114695	2114695	0	+	1	0	64	51	1.0
CP008925.1	h6.sal.bam	other	2114696	2114696	0	+	0	0	63	51	0.0
CP008925.1	h6.sal.bam	other	2114697	2114697	0	+	0	1	60	53	0.0
CP008925.1	h6.sal.bam	other	2114698	2114698	0	+	1	0	61	53	1.0
CP008925.1	h6.sal.bam	other	2114699	2114699	0	+	0	2	60	53	0.0
CP008925.1	h6.sal.bam	other	2114700	2114700	0	+	2	0	58	52	2.0
CP008925.1	h6.sal.bam	other	2114701	2114701	0	+	0	0	54	55	0.0
CP008925.1	h6.sal.bam	other	2114702	2114702	0	+	2	2	49	55	2.0
CP008925.1	h6.sal.bam	other	2114703	2114703	0	+	2	2	51	55	2.0
CP008925.1	h6.sal.bam	other	2114704	2114704	0	+	1	0	51	54	1.0
CP008925.1	h6.sal.bam	other	2114705	2114705	0	+	1	3	52	55	1.0
CP008925.1	h6.sal.bam	other	2114706	2114706	0	+	2	0	54	58	2.0
CP008925.1	h6.sal.bam	other	2114707	2114707	0	+	2	0	56	58	2.0
CP008925.1	h6.sal.bam	other	2114708	2114708	0	+	2	0	57	61	2.0
CP008925.1	h6.sal.bam	other	2114709	2114709	0	+	1	1	58	62	1.0
CP008925.1	h6.sal.bam	other	2114710	2114710	0	+	1	0	59	61	1.0
CP008925.1	h6.sal.bam	other	2114711	2114711	0	+	0	0	59	62	0.0
CP008925.1	h6.sal.bam	other	2114712	2114712	0	+	0	1	59	63	0.0
CP008925.1	h6.sal.bam	other	2114713	2114713	0	+	1	0	59	65	1.0
CP008925.1	h6.sal.bam	other	2114714	2114714	0	+	1	0	49	66	2.0
CP008925.1	h6.sal.bam	other	2114715	2114715	0	+	0	0	48	66	0.0
CP008925.1	h6.sal.bam	other	2114716	2114716	0	+	1	1	49	66	2.0
CP008925.1	h6.sal.bam	other	2114717	2114717	0	+	2	1	51	67	2.0
CP008925.1	h6.sal.bam	other	2114718	2114718	0	+	2	0	53	67	2.0
CP008925.1	h6.sal.bam	other	2114719	2114719	0	+	0	0	49	67	0.0
CP008925.1	h6.sal.bam	GAAC	2114720	2114720	2114728	+	0	5	48	69	0.0
CP008925.1	h6.sal.bam	other	2114721	2114721	0	+	0	1	48	64	0.0
CP008925.1	h6.sal.bam	GAAC	2114722	2114722	2114728	+	9	0	54	64	9.0
CP008925.1	h6.sal.bam	other	2114723	2114723	0	+	3	3	57	64	3.0
CP008925.1	h6.sal.bam	other	2114724	2114724	0	+	0	0	51	65	0.0
CP008925.1	h6.sal.bam	other	2114725	2114725	0	+	1	0	52	65	1.0
CP008925.1	h6.sal.bam	other	2114726	2114726	0	+	1	0	53	68	1.0
CP008925.1	h6.sal.bam	other	2114727	2114727	0	+	0	1	53	69	0.0
CP008925.1	h6.sal.bam	other	2114728	2114728	0	+	0	2	53	70	0.0
CP008925.1	h6.sal.bam	other	2114729	2114729	0	+	3	1	56	68	3.0
CP008925.1	h6.sal.bam	other	2114730	2114730	0	+	0	0	56	67	0.0
CP008925.1	h6.sal.bam	other	2114731	2114731	0	+	2	1	58	68	2.0
CP008925.1	h6.sal.bam	other	2114732	2114732	0	+	0	0	58	67	0.0
CP008925.1	h6.sal.bam	other	2114733	2114733	0	+	0	0	58	67	0.0
CP008925.1	h6.sal.bam	other	2114734	2114734	0	+	2	1	57	68	2.0
CP008925.1	h6.sal.bam	other	2114735	2114735	0	+	2	1	59	67	2.0
CP008925.1	h6.sal.bam	other	2114736	2114736	0	+	2	0	54	66	2.0
CP008925.1	h6.sal.bam	GAAC	2114737	2114737	2114728	+	2	3	55	69	2.0
CP008925.1	h6.sal.bam	other	2114738	2114738	0	+	0	0	55	68	0.0
CP008925.1	h6.sal.bam	GAAC	2114739	2114739	2114728	+	4	3	59	68	8.0
CP008925.1	h6.sal.bam	other	2114740	2114740	0	+	0	1	59	66	0.0
CP008925.1	h6.sal.bam	other	2114741	2114741	0	+	0	0	59	66	0.0
CP008925.1	h6.sal.bam	other	2114742	2114742	0	+	1	1	60	66	1.0
CP008925.1	h6.sal.bam	other	2114743	2114743	0	+	1	1	61	68	1.0
CP008925.1	h6.sal.bam	other	2114744	2114744	0	+	0	1	59	72	0.0
CP008925.1	h6.sal.bam	other	2114745	2114745	0	+	0	1	59	73	0.0
CP008925.1	h6.sal.bam	other	2114746	2114746	0	+	0	0	58	72	0.0
CP008925.1	h6.sal.bam	other	2114747	2114747	0	+	2	0	60	72	2.0
CP008925.1	h6.sal.bam	other	2114748	2114748	0	+	0	0	60	74	0.0
CP008925.1	h6.sal.bam	other	2114749	2114749	0	+	1	3	61	76	1.0
CP008925.1	h6.sal.bam	other	2114750	2114750	0	+	1	2	62	73	1.0
CP008925.1	h6.sal.bam	other	2114751	2114751	0	+	0	0	62	74	0.0
CP008925.1	h6.sal.bam	other	2114752	2114752	0	+	0	1	62	75	0.0
CP008925.1	h6.sal.bam	other	2114753	2114753	0	+	0	2	62	74	0.0
CP008925.1	h6.sal.bam	other	2114754	2114754	0	+	0	0	62	73	0.0
CP008925.1	h6.sal.bam	other	2114755	2114755	0	+	1	0	63	74	1.0
CP008925.1	h6.sal.bam	other	2114756	2114756	0	+	1	1	64	76	1.0
CP008925.1	h6.sal.bam	other	2114757	2114757	0	+	0	1	63	75	0.0
CP008925.1	h6.sal.bam	other	2114758	2114758	0	+	0	2	63	75	0.0
CP008925.1	h6.sal.bam	other	2114759	2114759	0	+	1	0	64	73	2.0
CP008925.1	h6.sal.bam	other	2114760	2114760	0	+	0	1	64	75	0.0
CP008925.1	h6.sal.bam	other	2114761	2114761	0	+	0	1	64	75	0.0
CP008925.1	h6.sal.bam	other	2114762	2114762	0	+	0	1	64	76	0.0
CP008925.1	h6.sal.bam	other	2114763	2114763	0	+	0	1	64	75	0.0
CP008925.1	h6.sal.bam	other	2114764	2114764	0	+	0	1	64	76	0.0
CP008925.1	h6.sal.bam	other	2114765	2114765	0	+	0	1	64	75	0.0
CP008925.1	h6.sal.bam	other	2114766	2114766	0	+	0	1	61	76	0.0
CP008925.1	h6.sal.bam	other	2114767	2114767	0	+	0	1	61	75	0.0
CP008925.1	h6.sal.bam	other	2114768	2114768	0	+	0	0	62	75	0.0
CP008925.1	h6.sal.bam	other	2114769	2114769	0	+	1	1	63	76	1.0
CP008925.1	h6.sal.bam	other	2114770	2114770	0	+	0	0	63	77	0.0
CP008925.1	h6.sal.bam	other	2114771	2114771	0	+	0	1	63	78	0.0
CP008925.1	h6.sal.bam	other	2114772	2114772	0	+	0	2	63	80	0.0
CP008925.1	h6.sal.bam	other	2114773	2114773	0	+	4	0	67	78	4.0
CP008925.1	h6.sal.bam	other	2114774	2114774	0	+	2	1	67	78	4.0
CP008925.1	h6.sal.bam	other	2114775	2114775	0	+	0	1	67	81	0.0
CP008925.1	h6.sal.bam	other	2114776	2114776	0	+	2	1	69	82	2.0
CP008925.1	h6.sal.bam	other	2114777	2114777	0	+	1	1	64	82	1.0
CP008925.1	h6.sal.bam	other	2114778	2114778	0	+	0	2	64	81	0.0
CP008925.1	h6.sal.bam	other	2114779	2114779	0	+	0	1	64	79	0.0
CP008925.1	h6.sal.bam	other	2114780	2114780	0	+	0	0	63	80	0.0
CP008925.1	h6.sal.bam	other	2114781	2114781	0	+	0	0	62	81	0.0
CP008925.1	h6.sal.bam	other	2114782	2114782	0	+	2	1	62	81	2.0
CP008925.1	h6.sal.bam	other	2114783	2114783	0	+	1	1	60	80	1.0
CP008925.1	h6.sal.bam	other	2114784	2114784	0	+	2	0	60	80	2.0
CP008925.1	h6.sal.bam	other	2114785	2114785	0	+	2	1	62	81	2.0
CP008925.1	h6.sal.bam	other	2114786	2114786	0	+	1	1	63	81	1.0
CP008925.1	h6.sal.bam	other	2114787	2114787	0	+	1	3	64	82	1.0
CP008925.1	h6.sal.bam	other	2114788	2114788	0	+	3	1	65	79	3.0
CP008925.1	h6.sal.bam	other	2114789	2114789	0	+	1	0	66	78	1.0
CP008925.1	h6.sal.bam	GTTC	2114790	2114790	2114798	+	2	0	68	78	2.0
CP008925.1	h6.sal.bam	other	2114791	2114791	0	+	5	2	67	80	5.0
CP008925.1	h6.sal.bam	GTTC	2114792	2114792	2114798	+	1	1	68	78	1.0
CP008925.1	h6.sal.bam	other	2114793	2114793	0	+	1	1	69	78	1.0
CP008925.1	h6.sal.bam	other	2114794	2114794	0	+	0	0	69	79	0.0
CP008925.1	h6.sal.bam	other	2114795	2114795	0	+	0	0	69	80	0.0
CP008925.1	h6.sal.bam	other	2114796	2114796	0	+	1	1	67	80	2.0
CP008925.1	h6.sal.bam	other	2114797	2114797	0	+	1	0	63	80	2.0
CP008925.1	h6.sal.bam	other	2114798	2114798	0	+	3	3	65	83	3.0
CP008925.1	h6.sal.bam	other	2114799	2114799	0	+	0	3	65	80	0.0
CP008925.1	h6.sal.bam	other	2114800	2114800	0	+	1	1	65	77	1.0
CP008925.1	h6.sal.bam	other	2114801	2114801	0	+	0	0	64	77	0.0
CP008925.1	h6.sal.bam	other	2114802	2114802	0	+	1	2	65	79	1.0
CP008925.1	h6.sal.bam	other	2114803	2114803	0	+	0	0	64	77	0.0
CP008925.1	h6.sal.bam	other	2114804	2114804	0	+	0	1	62	77	0.0
CP008925.1	h6.sal.bam	other	2114805	2114805	0	+	2	1	63	79	2.0
CP008925.1	h6.sal.bam	other	2114806	2114806	0	+	2	0	64	79	2.0
CP008925.1	h6.sal.bam	GTTC	2114807	2114807	2114798	+	0	0	64	79	0.0
CP008925.1	h6.sal.bam	other	2114808	2114808	0	+	0	1	64	79	0.0
CP008925.1	h6.sal.bam	GTTC	2114809	2114809	2114798	+	1	0	63	79	1.0
CP008925.1	h6.sal.bam	other	2114810	2114810	0	+	0	1	61	81	0.0
CP008925.1	h6.sal.bam	other	2114811	2114811	0	+	1	3	60	80	1.0
CP008925.1	h6.sal.bam	other	2114812	2114812	0	+	0	1	58	80	0.0
CP008925.1	h6.sal.bam	other	2114813	2114813	0	+	0	0	58	82	0.0
CP008925.1	h6.sal.bam	other	2114814	2114814	0	+	0	1	54	83	0.0
CP008925.1	h6.sal.bam	other	2114815	2114815	0	+	1	2	55	82	1.0
CP008925.1	h6.sal.bam	other	2114816	2114816	0	+	2	1	57	81	2.0
CP008925.1	h6.sal.bam	other	2114817	2114817	0	+	1	1	57	82	1.0
CP008925.1	h6.sal.bam	other	2114818	2114818	0	+	0	4	56	81	0.0
CP008925.1	h6.sal.bam	other	2114819	2114819	0	+	0	2	56	78	0.0
CP008925.1	h6.sal.bam	other	2114820	2114820	0	+	0	2	56	76	0.0
CP008925.1	h6.sal.bam	other	2114821	2114821	0	+	1	0	56	74	1.0
CP008925.1	h6.sal.bam	other	2114822	2114822	0	+	1	1	56	77	1.0
CP008925.1	h6.sal.bam	other	2114823	2114823	0	+	1	1	57	76	1.0
CP008925.1	h6.sal.bam	other	2114824	2114824	0	+	2	3	58	75	2.0
CP008925.1	h6.sal.bam	other	2114825	2114825	0	+	2	0	59	72	2.0
CP008925.1	h6.sal.bam	other	2114826	2114826	0	+	0	2	59	72	0.0
CP008925.1	h6.sal.bam	other	2114827	2114827	0	+	0	0	59	75	0.0
CP008925.1	h6.sal.bam	other	2114828	2114828	0	+	0	1	59	75	0.0
CP008925.1	h6.sal.bam	other	2114829	2114829	0	+	0	1	58	74	0.0
CP008925.1	h6.sal.bam	other	2114830	2114830	0	+	0	2	58	73	0.0
CP008925.1	h6.sal.bam	other	2114831	2114831	0	+	1	1	58	71	1.0
CP008925.1	h6.sal.bam	other	2114832	2114832	0	+	1	0	59	70	1.0
CP008925.1	h6.sal.bam	other	2114833	2114833	0	+	0	1	59	78	0.0
CP008925.1	h6.sal.bam	other	2114834	2114834	0	+	0	0	58	78	0.0
CP008925.1	h6.sal.bam	other	2114835	2114835	0	+	1	2	59	78	1.0
CP008925.1	h6.sal.bam	other	2114836	2114836	0	+	2	2	61	76	2.0
CP008925.1	h6.sal.bam	other	2114837	2114837	0	+	0	0	61	74	0.0
CP008925.1	h6.sal.bam	other	2114838	2114838	0	+	2	2	63	76	2.0
CP008925.1	h6.sal.bam	other	2114839	2114839	0	+	0	0	63	75	0.0
CP008925.1	h6.sal.bam	other	2114840	2114840	0	+	1	2	64	76	1.0
CP008925.1	h6.sal.bam	other	2114841	2114841	0	+	0	0	64	74	0.0
CP008925.1	h6.sal.bam	other	2114842	2114842	0	+	0	1	63	75	0.0
CP008925.1	h6.sal.bam	other	2114843	2114843	0	+	1	2	64	75	1.0
CP008925.1	h6.sal.bam	other	2114844	2114844	0	+	2	1	65	74	2.0
CP008925.1	h6.sal.bam	other	2114845	2114845	0	+	3	2	68	75	3.0
CP008925.1	h6.sal.bam	other	2114846	2114846	0	+	4	2	72	75	4.0
CP008925.1	h6.sal.bam	other	2114847	2114847	0	+	2	1	74	73	2.0
CP008925.1	h6.sal.bam	other	2114848	2114848	0	+	2	2	70	74	2.0
CP008925.1	h6.sal.bam	other	2114849	2114849	0	+	1	2	71	73	1.0
CP008925.1	h6.sal.bam	other	2114850	2114850	0	+	1	1	72	72	1.0
CP008925.1	h6.sal.bam	other	2114851	2114851	0	+	3	0	73	74	3.0
CP008925.1	h6.sal.bam	other	2114852	2114852	0	+	0	0	73	74	0.0
CP008925.1	h6.sal.bam	other	2114853	2114853	0	+	1	1	74	76	1.0
CP008925.1	h6.sal.bam	other	2114854	2114854	0	+	0	1	74	75	0.0
CP008925.1	h6.sal.bam	other	2114855	2114855	0	+	0	1	74	74	0.0
CP008925.1	h6.sal.bam	other	2114856	2114856	0	+	2	0	76	77	2.0
CP008925.1	h6.sal.bam	other	2114857	2114857	0	+	0	0	74	77	0.0
CP008925.1	h6.sal.bam	other	2114858	2114858	0	+	2	2	75	77	2.0
CP008925.1	h6.sal.bam	other	2114859	2114859	0	+	0	0	71	76	0.0
CP008925.1	h6.sal.bam	other	2114860	2114860	0	+	0	1	71	78	0.0
CP008925.1	h6.sal.bam	other	2114861	2114861	0	+	0	2	69	78	0.0
CP008925.1	h6.sal.bam	other	2114862	2114862	0	+	0	0	68	76	0.0
CP008925.1	h6.sal.bam	GAAC	2114863	2114863	2114871	+	1	0	65	78	1.0
CP008925.1	h6.sal.bam	other	2114864	2114864	0	+	1	0	66	78	1.0
CP008925.1	h6.sal.bam	GAAC	2114865	2114865	2114871	+	0	2	59	79	0.0
CP008925.1	h6.sal.bam	other	2114866	2114866	0	+	3	0	61	78	3.0
CP008925.1	h6.sal.bam	other	2114867	2114867	0	+	1	1	62	78	1.0
CP008925.1	h6.sal.bam	other	2114868	2114868	0	+	1	3	62	79	1.0
CP008925.1	h6.sal.bam	other	2114869	2114869	0	+	0	1	62	76	0.0
CP008925.1	h6.sal.bam	other	2114870	2114870	0	+	0	1	62	76	0.0
CP008925.1	h6.sal.bam	other	2114871	2114871	0	+	0	1	61	76	0.0
CP008925.1	h6.sal.bam	other	2114872	2114872	0	+	1	1	58	76	1.0
CP008925.1	h6.sal.bam	other	2114873	2114873	0	+	2	0	60	78	2.0
CP008925.1	h6.sal.bam	other	2114874	2114874	0	+	0	0	60	78	0.0
CP008925.1	h6.sal.bam	other	2114875	2114875	0	+	1	1	59	79	1.0
CP008925.1	h6.sal.bam	other	2114876	2114876	0	+	3	3	62	79	3.0
CP008925.1	h6.sal.bam	other	2114877	2114877	0	+	1	0	63	76	1.0
CP008925.1	h6.sal.bam	other	2114878	2114878	0	+	2	0	65	76	2.0
CP008925.1	h6.sal.bam	other	2114879	2114879	0	+	1	3	65	76	1.0
CP008925.1	h6.sal.bam	GAAC	2114880	2114880	2114871	+	1	1	65	74	1.0
CP008925.1	h6.sal.bam	other	2114881	2114881	0	+	1	2	64	74	1.0
CP008925.1	h6.sal.bam	GAAC	2114882	2114882	2114871	+	0	1	64	73	0.0
CP008925.1	h6.sal.bam	other	2114883	2114883	0	+	0	0	64	72	0.0
CP008925.1	h6.sal.bam	GAAC	2114884	2114884	2114892	+	0	2	63	72	0.0
CP008925.1	h6.sal.bam	other	2114885	2114885	0	+	2	0	65	71	2.0
CP008925.1	h6.sal.bam	GAAC	2114886	2114886	2114892	+	2	3	67	72	2.0
CP008925.1	h6.sal.bam	other	2114887	2114887	0	+	1	1	68	72	1.0
CP008925.1	h6.sal.bam	other	2114888	2114888	0	+	1	1	69	71	1.0
CP008925.1	h6.sal.bam	other	2114889	2114889	0	+	1	1	69	72	1.0
CP008925.1	h6.sal.bam	other	2114890	2114890	0	+	0	0	67	72	0.0
CP008925.1	h6.sal.bam	other	2114891	2114891	0	+	1	1	67	74	1.0
CP008925.1	h6.sal.bam	other	2114892	2114892	0	+	1	0	68	73	1.0
CP008925.1	h6.sal.bam	other	2114893	2114893	0	+	2	1	70	74	2.0
CP008925.1	h6.sal.bam	other	2114894	2114894	0	+	0	0	70	74	0.0
CP008925.1	h6.sal.bam	other	2114895	2114895	0	+	0	4	70	74	0.0
CP008925.1	h6.sal.bam	other	2114896	2114896	0	+	1	0	70	73	1.0
CP008925.1	h6.sal.bam	other	2114897	2114897	0	+	0	0	69	76	0.0
CP008925.1	h6.sal.bam	other	2114898	2114898	0	+	2	0	70	76	2.0
CP008925.1	h6.sal.bam	other	2114899	2114899	0	+	0	1	68	78	0.0
CP008925.1	h6.sal.bam	other	2114900	2114900	0	+	3	1	69	78	3.0
CP008925.1	h6.sal.bam	GAAC	2114901	2114901	2114892	+	2	3	71	78	2.0
CP008925.1	h6.sal.bam	other	2114902	2114902	0	+	2	1	73	75	2.0
CP008925.1	h6.sal.bam	GAAC	2114903	2114903	2114892	+	9	2	82	74	9.0
CP008925.1	h6.sal.bam	other	2114904	2114904	0	+	3	1	85	72	3.0
CP008925.1	h6.sal.bam	other	2114905	2114905	0	+	1	0	86	71	1.0
CP008925.1	h6.sal.bam	other	2114906	2114906	0	+	1	4	86	71	1.0
CP008925.1	h6.sal.bam	other	2114907	2114907	0	+	0	1	85	67	0.0
CP008925.1	h6.sal.bam	other	2114908	2114908	0	+	4	0	89	67	4.0
CP008925.1	h6.sal.bam	other	2114909	2114909	0	+	2	0	91	67	2.0
CP008925.1	h6.sal.bam	other	2114910	2114910	0	+	1	0	89	69	1.0
CP008925.1	h6.sal.bam	other	2114911	2114911	0	+	1	0	90	71	1.0
CP008925.1	h6.sal.bam	other	2114912	2114912	0	+	0	2	90	71	0.0
CP008925.1	h6.sal.bam	other	2114913	2114913	0	+	0	1	87	69	0.0
CP008925.1	h6.sal.bam	other	2114914	2114914	0	+	0	1	86	70	0.0
CP008925.1	h6.sal.bam	other	2114915	2114915	0	+	1	1	87	70	1.0
CP008925.1	h6.sal.bam	other	2114916	2114916	0	+	1	0	88	69	1.0
CP008925.1	h6.sal.bam	other	2114917	2114917	0	+	0	1	87	69	0.0
CP008925.1	h6.sal.bam	other	2114918	2114918	0	+	1	0	88	68	1.0
CP008925.1	h6.sal.bam	other	2114919	2114919	0	+	1	2	87	71	1.0
CP008925.1	h6.sal.bam	other	2114920	2114920	0	+	0	2	80	69	0.0
CP008925.1	h6.sal.bam	other	2114921	2114921	0	+	0	0	79	67	0.0
CP008925.1	h6.sal.bam	other	2114922	2114922	0	+	0	2	79	68	0.0
CP008925.1	h6.sal.bam	other	2114923	2114923	0	+	2	1	78	69	2.0
CP008925.1	h6.sal.bam	other	2114924	2114924	0	+	2	2	79	69	2.0
CP008925.1	h6.sal.bam	other	2114925	2114925	0	+	1	2	79	67	1.0
CP008925.1	h6.sal.bam	other	2114926	2114926	0	+	4	2	80	65	4.0
CP008925.1	h6.sal.bam	other	2114927	2114927	0	+	1	0	81	63	1.0
CP008925.1	h6.sal.bam	other	2114928	2114928	0	+	1	0	81	64	1.0
CP008925.1	h6.sal.bam	other	2114929	2114929	0	+	5	0	86	65	5.0
CP008925.1	h6.sal.bam	other	2114930	2114930	0	+	0	4	86	65	0.0
CP008925.1	h6.sal.bam	other	2114931	2114931	0	+	3	0	87	63	3.0
CP008925.1	h6.sal.bam	other	2114932	2114932	0	+	0	0	85	63	0.0
CP008925.1	h6.sal.bam	other	2114933	2114933	0	+	0	1	85	64	0.0
CP008925.1	h6.sal.bam	other	2114934	2114934	0	+	1	2	86	66	1.0
CP008925.1	h6.sal.bam	other	2114935	2114935	0	+	1	1	87	66	1.0
CP008925.1	h6.sal.bam	other	2114936	2114936	0	+	0	0	87	67	0.0
CP008925.1	h6.sal.bam	other	2114937	2114937	0	+	3	2	90	67	3.0
CP008925.1	h6.sal.bam	other	2114938	2114938	0	+	1	1	90	65	1.0
CP008925.1	h6.sal.bam	other	2114939	2114939	0	+	1	0	90	65	1.0
CP008925.1	h6.sal.bam	other	2114940	2114940	0	+	2	1	92	65	2.0
CP008925.1	h6.sal.bam	other	2114941	2114941	0	+	2	0	91	64	2.0
CP008925.1	h6.sal.bam	other	2114942	2114942	0	+	0	2	90	64	0.0
CP008925.1	h6.sal.bam	other	2114943	2114943	0	+	2	1	92	64	2.0
CP008925.1	h6.sal.bam	other	2114944	2114944	0	+	0	0	92	63	0.0
CP008925.1	h6.sal.bam	other	2114945	2114945	0	+	0	1	92	63	0.0
CP008925.1	h6.sal.bam	other	2114946	2114946	0	+	1	1	93	64	1.0
CP008925.1	h6.sal.bam	other	2114947	2114947	0	+	2	3	92	66	2.0
CP008925.1	h6.sal.bam	other	2114948	2114948	0	+	2	0	94	64	2.0
CP008925.1	h6.sal.bam	other	2114949	2114949	0	+	0	1	94	64	0.0
CP008925.1	h6.sal.bam	other	2114950	2114950	0	+	0	1	93	63	0.0
CP008925.1	h6.sal.bam	other	2114951	2114951	0	+	4	0	94	63	4.0
CP008925.1	h6.sal.bam	other	2114952	2114952	0	+	1	0	94	63	1.0
CP008925.1	h6.sal.bam	other	2114953	2114953	0	+	3	1	95	65	3.0
CP008925.1	h6.sal.bam	other	2114954	2114954	0	+	2	0	96	65	2.0
CP008925.1	h6.sal.bam	other	2114955	2114955	0	+	2	1	97	66	2.0
CP008925.1	h6.sal.bam	other	2114956	2114956	0	+	0	1	96	65	0.0
CP008925.1	h6.sal.bam	other	2114957	2114957	0	+	0	0	96	64	0.0
CP008925.1	h6.sal.bam	other	2114958	2114958	0	+	0	0	96	65	0.0
CP008925.1	h6.sal.bam	other	2114959	2114959	0	+	1	1	97	65	1.0
CP008925.1	h6.sal.bam	other	2114960	2114960	0	+	1	1	93	65	1.0
CP008925.1	h6.sal.bam	other	2114961	2114961	0	+	0	3	93	64	0.0
CP008925.1	h6.sal.bam	other	2114962	2114962	0	+	2	1	94	65	2.0
CP008925.1	h6.sal.bam	other	2114963	2114963	0	+	0	1	93	64	0.0
CP008925.1	h6.sal.bam	other	2114964	2114964	0	+	1	1	93	64	1.0
CP008925.1	h6.sal.bam	other	2114965	2114965	0	+	2	2	95	63	2.0
CP008925.1	h6.sal.bam	other	2114966	2114966	0	+	0	0	94	62	0.0
CP008925.1	h6.sal.bam	other	2114967	2114967	0	+	1	1	92	63	1.0
CP008925.1	h6.sal.bam	other	2114968	2114968	0	+	3	2	95	62	3.0
CP008925.1	h6.sal.bam	other	2114969	2114969	0	+	1	0	96	60	1.0
CP008925.1	h6.sal.bam	other	2114970	2114970	0	+	1	3	97	60	1.0
CP008925.1	h6.sal.bam	other	2114971	2114971	0	+	1	3	98	58	1.0
CP008925.1	h6.sal.bam	other	2114972	2114972	0	+	2	0	99	55	2.0
CP008925.1	h6.sal.bam	other	2114973	2114973	0	+	1	2	98	55	1.0
CP008925.1	h6.sal.bam	other	2114974	2114974	0	+	0	1	97	53	0.0
CP008925.1	h6.sal.bam	other	2114975	2114975	0	+	1	1	96	52	1.0
CP008925.1	h6.sal.bam	other	2114976	2114976	0	+	1	0	95	51	1.0
CP008925.1	h6.sal.bam	other	2114977	2114977	0	+	1	0	82	51	1.0
CP008925.1	h6.sal.bam	other	2114978	2114978	0	+	1	1	83	51	1.0
CP008925.1	h6.sal.bam	other	2114979	2114979	0	+	1	0	84	50	1.0
CP008925.1	h6.sal.bam	other	2114980	2114980	0	+	2	0	86	51	2.0
CP008925.1	h6.sal.bam	other	2114981	2114981	0	+	3	0	88	51	3.0
CP008925.1	h6.sal.bam	other	2114982	2114982	0	+	2	1	89	52	2.0
CP008925.1	h6.sal.bam	other	2114983	2114983	0	+	4	0	89	51	4.0
CP008925.1	h6.sal.bam	other	2114984	2114984	0	+	0	1	86	51	0.0
CP008925.1	h6.sal.bam	other	2114985	2114985	0	+	2	2	87	52	2.0
CP008925.1	h6.sal.bam	other	2114986	2114986	0	+	1	0	88	50	1.0
CP008925.1	h6.sal.bam	other	2114987	2114987	0	+	0	0	88	50	0.0
CP008925.1	h6.sal.bam	other	2114988	2114988	0	+	1	3	89	50	1.0
CP008925.1	h6.sal.bam	other	2114989	2114989	0	+	4	0	93	50	4.0
CP008925.1	h6.sal.bam	other	2114990	2114990	0	+	0	0	92	50	0.0
CP008925.1	h6.sal.bam	other	2114991	2114991	0	+	2	0	93	51	2.0
CP008925.1	h6.sal.bam	other	2114992	2114992	0	+	0	0	93	53	0.0
CP008925.1	h6.sal.bam	other	2114993	2114993	0	+	3	4	95	53	3.0
CP008925.1	h6.sal.bam	other	2114994	2114994	0	+	2	0	96	49	2.0
CP008925.1	h6.sal.bam	other	2114995	2114995	0	+	0	0	95	49	0.0
CP008925.1	h6.sal.bam	other	2114996	2114996	0	+	4	2	99	50	4.0
CP008925.1	h6.sal.bam	other	2114997	2114997	0	+	5	1	104	48	5.0
CP008925.1	h6.sal.bam	other	2114998	2114998	0	+	0	1	101	47	0.0
CP008925.1	h6.sal.bam	other	2114999	2114999	0	+	2	0	102	46	2.0
CP008925.1	h6.sal.bam	other	2115000	2115000	0	+	1	0	98	47	1.0
CP008925.1	h6.sal.bam	GAAC	2115001	2115001	2115009	+	1	1	99	47	1.0
CP008925.1	h6.sal.bam	other	2115002	2115002	0	+	1	0	99	56	1.0
CP008925.1	h6.sal.bam	GAAC	2115003	2115003	2115009	+	0	0	98	59	0.0
CP008925.1	h6.sal.bam	other	2115004	2115004	0	+	0	2	94	59	0.0
CP008925.1	h6.sal.bam	other	2115005	2115005	0	+	0	0	94	57	0.0
CP008925.1	h6.sal.bam	other	2115006	2115006	0	+	3	0	95	57	3.0
CP008925.1	h6.sal.bam	other	2115007	2115007	0	+	0	1	95	57	0.0
CP008925.1	h6.sal.bam	other	2115008	2115008	0	+	1	3	96	58	1.0
CP008925.1	h6.sal.bam	other	2115009	2115009	0	+	2	2	97	55	2.0
CP008925.1	h6.sal.bam	other	2115010	2115010	0	+	2	2	97	56	2.0
CP008925.1	h6.sal.bam	other	2115011	2115011	0	+	1	0	95	54	1.0
CP008925.1	h6.sal.bam	other	2115012	2115012	0	+	2	1	97	54	2.0
CP008925.1	h6.sal.bam	other	2115013	2115013	0	+	0	0	93	53	0.0
CP008925.1	h6.sal.bam	other	2115014	2115014	0	+	1	0	94	55	1.0
CP008925.1	h6.sal.bam	other	2115015	2115015	0	+	3	0	97	55	3.0
CP008925.1	h6.sal.bam	other	2115016	2115016	0	+	1	1	96	55	1.0
CP008925.1	h6.sal.bam	other	2115017	2115017	0	+	2	1	98	54	2.0
CP008925.1	h6.sal.bam	GAAC	2115018	2115018	2115009	+	2	1	98	53	2.0
CP008925.1	h6.sal.bam	other	2115019	2115019	0	+	1	1	99	52	1.0
CP008925.1	h6.sal.bam	GAAC	2115020	2115020	2115009	+	0	1	99	52	0.0
CP008925.1	h6.sal.bam	other	2115021	2115021	0	+	3	2	101	51	3.0
CP008925.1	h6.sal.bam	other	2115022	2115022	0	+	1	1	100	49	1.0
CP008925.1	h6.sal.bam	other	2115023	2115023	0	+	1	1	99	48	1.0
CP008925.1	h6.sal.bam	other	2115024	2115024	0	+	3	0	102	47	3.0
CP008925.1	h6.sal.bam	other	2115025	2115025	0	+	4	0	101	47	4.0
CP008925.1	h6.sal.bam	other	2115026	2115026	0	+	1	1	102	47	1.0
CP008925.1	h6.sal.bam	other	2115027	2115027	0	+	0	1	101	50	0.0
CP008925.1	h6.sal.bam	other	2115028	2115028	0	+	4	1	103	49	4.0
CP008925.1	h6.sal.bam	other	2115029	2115029	0	+	0	1	101	48	0.0
CP008925.1	h6.sal.bam	other	2115030	2115030	0	+	0	0	99	59	0.0
CP008925.1	h6.sal.bam	other	2115031	2115031	0	+	2	1	101	61	2.0
CP008925.1	h6.sal.bam	other	2115032	2115032	0	+	0	0	101	60	0.0
CP008925.1	h6.sal.bam	other	2115033	2115033	0	+	1	0	102	79	1.0
CP008925.1	h6.sal.bam	other	2115034	2115034	0	+	1	1	101	80	1.0
CP008925.1	h6.sal.bam	other	2115035	2115035	0	+	0	3	101	81	0.0
CP008925.1	h6.sal.bam	other	2115036	2115036	0	+	1	2	102	79	1.0
CP008925.1	h6.sal.bam	other	2115037	2115037	0	+	1	1	101	78	1.0
CP008925.1	h6.sal.bam	other	2115038	2115038	0	+	1	1	102	78	1.0
CP008925.1	h6.sal.bam	other	2115039	2115039	0	+	1	0	102	77	1.0
CP008925.1	h6.sal.bam	other	2115040	2115040	0	+	1	1	102	79	1.0
CP008925.1	h6.sal.bam	other	2115041	2115041	0	+	3	0	105	78	3.0
CP008925.1	h6.sal.bam	other	2115042	2115042	0	+	5	0	103	80	5.0
CP008925.1	h6.sal.bam	other	2115043	2115043	0	+	1	0	104	80	1.0
CP008925.1	h6.sal.bam	other	2115044	2115044	0	+	0	0	104	80	0.0
CP008925.1	h6.sal.bam	other	2115045	2115045	0	+	0	1	104	81	0.0
CP008925.1	h6.sal.bam	other	2115046	2115046	0	+	2	0	102	80	2.0
CP008925.1	h6.sal.bam	other	2115047	2115047	0	+	0	0	102	83	0.0
CP008925.1	h6.sal.bam	other	2115048	2115048	0	+	2	0	104	84	2.0
CP008925.1	h6.sal.bam	other	2115049	2115049	0	+	1	0	105	85	1.0
CP008925.1	h6.sal.bam	other	2115050	2115050	0	+	0	0	103	85	0.0
CP008925.1	h6.sal.bam	other	2115051	2115051	0	+	3	1	105	85	3.0
CP008925.1	h6.sal.bam	other	2115052	2115052	0	+	1	0	106	84	1.0
CP008925.1	h6.sal.bam	other	2115053	2115053	0	+	0	2	104	88	0.0
CP008925.1	h6.sal.bam	other	2115054	2115054	0	+	2	2	106	86	2.0
CP008925.1	h6.sal.bam	other	2115055	2115055	0	+	1	0	105	84	1.0
CP008925.1	h6.sal.bam	other	2115056	2115056	0	+	0	1	102	84	0.0
CP008925.1	h6.sal.bam	other	2115057	2115057	0	+	3	2	103	84	3.0
CP008925.1	h6.sal.bam	other	2115058	2115058	0	+	1	0	100	82	1.0
CP008925.1	h6.sal.bam	other	2115059	2115059	0	+	0	1	100	83	0.0
CP008925.1	h6.sal.bam	other	2115060	2115060	0	+	2	0	99	82	2.0
CP008925.1	h6.sal.bam	other	2115061	2115061	0	+	1	1	100	82	1.0
CP008925.1	h6.sal.bam	other	2115062	2115062	0	+	3	1	101	82	3.0
CP008925.1	h6.sal.bam	other	2115063	2115063	0	+	0	4	98	82	0.0
CP008925.1	h6.sal.bam	other	2115064	2115064	0	+	2	1	100	79	2.0
CP008925.1	h6.sal.bam	other	2115065	2115065	0	+	0	0	100	79	0.0
CP008925.1	h6.sal.bam	other	2115066	2115066	0	+	0	1	98	82	0.0
CP008925.1	h6.sal.bam	other	2115067	2115067	0	+	0	2	98	83	0.0
CP008925.1	h6.sal.bam	other	2115068	2115068	0	+	1	0	96	83	1.0
CP008925.1	h6.sal.bam	other	2115069	2115069	0	+	1	3	95	83	1.0
CP008925.1	h6.sal.bam	other	2115070	2115070	0	+	1	1	91	81	1.0
CP008925.1	h6.sal.bam	other	2115071	2115071	0	+	0	0	91	80	0.0
CP008925.1	h6.sal.bam	other	2115072	2115072	0	+	2	3	90	81	2.0
CP008925.1	h6.sal.bam	other	2115073	2115073	0	+	1	3	91	78	1.0
CP008925.1	h6.sal.bam	other	2115074	2115074	0	+	1	0	89	75	1.0
CP008925.1	h6.sal.bam	other	2115075	2115075	0	+	1	3	89	76	1.0
CP008925.1	h6.sal.bam	other	2115076	2115076	0	+	3	3	90	73	3.0
CP008925.1	h6.sal.bam	other	2115077	2115077	0	+	3	0	93	70	3.0
CP008925.1	h6.sal.bam	other	2115078	2115078	0	+	2	0	95	71	2.0
CP008925.1	h6.sal.bam	other	2115079	2115079	0	+	0	0	95	72	0.0
CP008925.1	h6.sal.bam	other	2115080	2115080	0	+	1	1	92	72	1.0
CP008925.1	h6.sal.bam	other	2115081	2115081	0	+	0	2	92	71	0.0
CP008925.1	h6.sal.bam	other	2115082	2115082	0	+	1	1	93	70	1.0
CP008925.1	h6.sal.bam	other	2115083	2115083	0	+	0	1	92	70	0.0
CP008925.1	h6.sal.bam	other	2115084	2115084	0	+	6	2	95	70	6.0
CP008925.1	h6.sal.bam	other	2115085	2115085	0	+	1	1	95	69	1.0
CP008925.1	h6.sal.bam	other	2115086	2115086	0	+	1	1	96	68	1.0
CP008925.1	h6.sal.bam	other	2115087	2115087	0	+	0	3	94	69	0.0
CP008925.1	h6.sal.bam	other	2115088	2115088	0	+	3	1	97	67	3.0
CP008925.1	h6.sal.bam	other	2115089	2115089	0	+	1	1	97	68	1.0
CP008925.1	h6.sal.bam	other	2115090	2115090	0	+	2	1	96	67	2.0
CP008925.1	h6.sal.bam	other	2115091	2115091	0	+	1	0	94	67	1.0
CP008925.1	h6.sal.bam	other	2115092	2115092	0	+	0	1	94	67	0.0
CP008925.1	h6.sal.bam	other	2115093	2115093	0	+	3	0	94	68	3.0
CP008925.1	h6.sal.bam	other	2115094	2115094	0	+	0	0	93	68	0.0
CP008925.1	h6.sal.bam	other	2115095	2115095	0	+	1	0	91	70	1.0
CP008925.1	h6.sal.bam	other	2115096	2115096	0	+	1	2	92	70	1.0
CP008925.1	h6.sal.bam	other	2115097	2115097	0	+	2	2	92	68	2.0
CP008925.1	h6.sal.bam	other	2115098	2115098	0	+	2	1	94	66	2.0
CP008925.1	h6.sal.bam	other	2115099	2115099	0	+	4	1	95	66	4.0
CP008925.1	h6.sal.bam	other	2115100	2115100	0	+	1	2	93	65	1.0
CP008925.1	h6.sal.bam	other	2115101	2115101	0	+	1	0	93	64	1.0
CP008925.1	h6.sal.bam	other	2115102	2115102	0	+	1	2	90	65	1.0
CP008925.1	h6.sal.bam	other	2115103	2115103	0	+	1	0	91	65	1.0
CP008925.1	h6.sal.bam	other	2115104	2115104	0	+	2	4	93	65	2.0
CP008925.1	h6.sal.bam	other	2115105	2115105	0	+	1	0	94	62	1.0
CP008925.1	h6.sal.bam	other	2115106	2115106	0	+	3	2	95	63	3.0
CP008925.1	h6.sal.bam	other	2115107	2115107	0	+	1	2	96	61	1.0
CP008925.1	h6.sal.bam	other	2115108	2115108	0	+	4	1	98	61	4.0
CP008925.1	h6.sal.bam	other	2115109	2115109	0	+	5	2	103	60	5.0
CP008925.1	h6.sal.bam	other	2115110	2115110	0	+	3	1	106	58	3.0
CP008925.1	h6.sal.bam	other	2115111	2115111	0	+	0	1	105	57	0.0
CP008925.1	h6.sal.bam	other	2115112	2115112	0	+	2	1	106	56	2.0
CP008925.1	h6.sal.bam	other	2115113	2115113	0	+	4	0	109	55	4.0
CP008925.1	h6.sal.bam	other	2115114	2115114	0	+	1	2	109	57	1.0
CP008925.1	h6.sal.bam	other	2115115	2115115	0	+	1	0	104	57	1.0
CP008925.1	h6.sal.bam	other	2115116	2115116	0	+	1	2	105	57	1.0
CP008925.1	h6.sal.bam	other	2115117	2115117	0	+	3	0	104	55	3.0
CP008925.1	h6.sal.bam	other	2115118	2115118	0	+	1	0	105	56	1.0
CP008925.1	h6.sal.bam	other	2115119	2115119	0	+	1	1	106	57	1.0
CP008925.1	h6.sal.bam	other	2115120	2115120	0	+	0	0	104	56	0.0
CP008925.1	h6.sal.bam	other	2115121	2115121	0	+	0	3	103	56	0.0
CP008925.1	h6.sal.bam	other	2115122	2115122	0	+	1	2	104	53	1.0
CP008925.1	h6.sal.bam	other	2115123	2115123	0	+	3	0	105	51	3.0
CP008925.1	h6.sal.bam	other	2115124	2115124	0	+	2	1	106	53	2.0
CP008925.1	h6.sal.bam	other	2115125	2115125	0	+	3	0	109	52	3.0
CP008925.1	h6.sal.bam	other	2115126	2115126	0	+	2	1	108	53	2.0
CP008925.1	h6.sal.bam	other	2115127	2115127	0	+	3	2	110	53	3.0
CP008925.1	h6.sal.bam	other	2115128	2115128	0	+	0	0	109	51	0.0
CP008925.1	h6.sal.bam	other	2115129	2115129	0	+	0	0	108	52	0.0
CP008925.1	h6.sal.bam	other	2115130	2115130	0	+	3	0	110	52	3.0
CP008925.1	h6.sal.bam	other	2115131	2115131	0	+	0	1	110	52	0.0
CP008925.1	h6.sal.bam	other	2115132	2115132	0	+	2	0	110	53	2.0
CP008925.1	h6.sal.bam	other	2115133	2115133	0	+	0	1	109	54	0.0
CP008925.1	h6.sal.bam	other	2115134	2115134	0	+	1	0	110	53	1.0
CP008925.1	h6.sal.bam	other	2115135	2115135	0	+	1	0	109	53	1.0
CP008925.1	h6.sal.bam	other	2115136	2115136	0	+	0	1	105	58	0.0
CP008925.1	h6.sal.bam	other	2115137	2115137	0	+	1	1	106	57	1.0
CP008925.1	h6.sal.bam	other	2115138	2115138	0	+	1	1	105	56	1.0
CP008925.1	h6.sal.bam	other	2115139	2115139	0	+	1	2	106	55	1.0
CP008925.1	h6.sal.bam	other	2115140	2115140	0	+	1	3	107	53	1.0
CP008925.1	h6.sal.bam	other	2115141	2115141	0	+	0	1	106	50	0.0
CP008925.1	h6.sal.bam	other	2115142	2115142	0	+	0	2	106	51	0.0
CP008925.1	h6.sal.bam	other	2115143	2115143	0	+	0	0	106	49	0.0
CP008925.1	h6.sal.bam	other	2115144	2115144	0	+	1	1	106	49	1.0
CP008925.1	h6.sal.bam	other	2115145	2115145	0	+	0	1	105	49	0.0
CP008925.1	h6.sal.bam	other	2115146	2115146	0	+	2	0	107	50	2.0
CP008925.1	h6.sal.bam	other	2115147	2115147	0	+	1	1	106	53	1.0
CP008925.1	h6.sal.bam	other	2115148	2115148	0	+	1	0	105	54	1.0
CP008925.1	h6.sal.bam	other	2115149	2115149	0	+	0	0	105	54	0.0
CP008925.1	h6.sal.bam	other	2115150	2115150	0	+	2	0	107	55	2.0
CP008925.1	h6.sal.bam	other	2115151	2115151	0	+	2	1	106	55	2.0
CP008925.1	h6.sal.bam	other	2115152	2115152	0	+	0	1	103	54	0.0
CP008925.1	h6.sal.bam	other	2115153	2115153	0	+	1	0	102	55	1.0
CP008925.1	h6.sal.bam	other	2115154	2115154	0	+	0	0	101	55	0.0
CP008925.1	h6.sal.bam	other	2115155	2115155	0	+	2	0	102	55	2.0
CP008925.1	h6.sal.bam	other	2115156	2115156	0	+	2	2	103	56	2.0
CP008925.1	h6.sal.bam	other	2115157	2115157	0	+	2	0	105	54	2.0
CP008925.1	h6.sal.bam	other	2115158	2115158	0	+	1	1	106	54	1.0
CP008925.1	h6.sal.bam	other	2115159	2115159	0	+	2	2	101	55	2.0
CP008925.1	h6.sal.bam	other	2115160	2115160	0	+	0	1	101	54	0.0
CP008925.1	h6.sal.bam	other	2115161	2115161	0	+	1	0	101	53	1.0
CP008925.1	h6.sal.bam	other	2115162	2115162	0	+	2	1	100	53	2.0
CP008925.1	h6.sal.bam	other	2115163	2115163	0	+	1	3	101	52	1.0
CP008925.1	h6.sal.bam	other	2115164	2115164	0	+	1	0	101	49	1.0
CP008925.1	h6.sal.bam	other	2115165	2115165	0	+	0	0	98	50	0.0
CP008925.1	h6.sal.bam	other	2115166	2115166	0	+	1	1	99	51	1.0
CP008925.1	h6.sal.bam	other	2115167	2115167	0	+	1	2	99	50	1.0
CP008925.1	h6.sal.bam	other	2115168	2115168	0	+	1	0	98	50	1.0
CP008925.1	h6.sal.bam	other	2115169	2115169	0	+	0	1	98	51	0.0
CP008925.1	h6.sal.bam	other	2115170	2115170	0	+	0	0	97	82	0.0
CP008925.1	h6.sal.bam	other	2115171	2115171	0	+	1	0	95	86	1.0
CP008925.1	h6.sal.bam	other	2115172	2115172	0	+	1	0	96	86	1.0
CP008925.1	h6.sal.bam	other	2115173	2115173	0	+	1	1	95	86	1.0
CP008925.1	h6.sal.bam	other	2115174	2115174	0	+	1	1	92	86	1.0
CP008925.1	h6.sal.bam	other	2115175	2115175	0	+	4	0	94	85	4.0
CP008925.1	h6.sal.bam	other	2115176	2115176	0	+	2	1	96	85	2.0
CP008925.1	h6.sal.bam	other	2115177	2115177	0	+	0	2	95	85	0.0
CP008925.1	h6.sal.bam	other	2115178	2115178	0	+	1	1	95	86	1.0
CP008925.1	h6.sal.bam	other	2115179	2115179	0	+	1	0	93	85	1.0
CP008925.1	h6.sal.bam	other	2115180	2115180	0	+	0	1	92	87	0.0
CP008925.1	h6.sal.bam	other	2115181	2115181	0	+	1	3	90	86	1.0
CP008925.1	h6.sal.bam	other	2115182	2115182	0	+	0	0	89	83	0.0
CP008925.1	h6.sal.bam	other	2115183	2115183	0	+	2	0	87	84	2.0
CP008925.1	h6.sal.bam	other	2115184	2115184	0	+	4	0	84	85	4.0
CP008925.1	h6.sal.bam	other	2115185	2115185	0	+	0	0	84	85	0.0
CP008925.1	h6.sal.bam	other	2115186	2115186	0	+	0	2	83	86	0.0
CP008925.1	h6.sal.bam	other	2115187	2115187	0	+	2	1	82	84	2.0
CP008925.1	h6.sal.bam	other	2115188	2115188	0	+	1	0	80	186	1.0
CP008925.1	h6.sal.bam	other	2115189	2115189	0	+	0	0	79	188	0.0
CP008925.1	h6.sal.bam	other	2115190	2115190	0	+	1	0	77	188	1.0
CP008925.1	h6.sal.bam	other	2115191	2115191	0	+	1	1	78	188	1.0
CP008925.1	h6.sal.bam	other	2115192	2115192	0	+	0	0	75	187	0.0
CP008925.1	h6.sal.bam	other	2115193	2115193	0	+	0	1	75	187	0.0
CP008925.1	h6.sal.bam	other	2115194	2115194	0	+	0	0	74	189	0.0
CP008925.1	h6.sal.bam	other	2115195	2115195	0	+	0	0	74	189	0.0
CP008925.1	h6.sal.bam	GAAC	2115196	2115196	2115204	+	0	0	74	189	0.0
CP008925.1	h6.sal.bam	other	2115197	2115197	0	+	1	0	74	191	1.0
CP008925.1	h6.sal.bam	GAAC	2115198	2115198	2115204	+	4	2	75	191	4.0
CP008925.1	h6.sal.bam	other	2115199	2115199	0	+	0	0	71	189	0.0
CP008925.1	h6.sal.bam	other	2115200	2115200	0	+	2	1	73	189	2.0
CP008925.1	h6.sal.bam	other	2115201	2115201	0	+	0	1	70	189	0.0
CP008925.1	h6.sal.bam	other	2115202	2115202	0	+	1	0	69	188	1.0
CP008925.1	h6.sal.bam	other	2115203	2115203	0	+	0	2	66	188	0.0
CP008925.1	h6.sal.bam	other	2115204	2115204	0	+	1	0	67	186	1.0
CP008925.1	h6.sal.bam	other	2115205	2115205	0	+	0	2	67	187	0.0
CP008925.1	h6.sal.bam	other	2115206	2115206	0	+	0	1	66	186	0.0
CP008925.1	h6.sal.bam	other	2115207	2115207	0	+	0	0	66	185	0.0
CP008925.1	h6.sal.bam	other	2115208	2115208	0	+	1	0	67	185	1.0
CP008925.1	h6.sal.bam	other	2115209	2115209	0	+	0	2	66	186	0.0
CP008925.1	h6.sal.bam	other	2115210	2115210	0	+	0	2	65	184	0.0
CP008925.1	h6.sal.bam	other	2115211	2115211	0	+	3	0	68	182	3.0
CP008925.1	h6.sal.bam	other	2115212	2115212	0	+	0	0	67	182	0.0
CP008925.1	h6.sal.bam	GAAC	2115213	2115213	2115204	+	0	0	66	182	0.0
CP008925.1	h6.sal.bam	other	2115214	2115214	0	+	1	0	65	182	1.0
CP008925.1	h6.sal.bam	GAAC	2115215	2115215	2115204	+	1	1	66	183	1.0
CP008925.1	h6.sal.bam	other	2115216	2115216	0	+	0	1	66	183	0.0
CP008925.1	h6.sal.bam	other	2115217	2115217	0	+	0	0	66	182	0.0
CP008925.1	h6.sal.bam	other	2115218	2115218	0	+	0	0	65	183	0.0
CP008925.1	h6.sal.bam	other	2115219	2115219	0	+	0	1	65	183	0.0
CP008925.1	h6.sal.bam	other	2115220	2115220	0	+	1	2	66	182	1.0
CP008925.1	h6.sal.bam	other	2115221	2115221	0	+	0	3	64	180	0.0
CP008925.1	h6.sal.bam	other	2115222	2115222	0	+	0	2	63	177	0.0
CP008925.1	h6.sal.bam	other	2115223	2115223	0	+	7	0	69	175	7.0
CP008925.1	h6.sal.bam	other	2115224	2115224	0	+	1	1	70	175	1.0
CP008925.1	h6.sal.bam	other	2115225	2115225	0	+	1	0	68	174	1.0
CP008925.1	h6.sal.bam	other	2115226	2115226	0	+	0	1	67	174	0.0
CP008925.1	h6.sal.bam	other	2115227	2115227	0	+	0	1	67	174	0.0
CP008925.1	h6.sal.bam	other	2115228	2115228	0	+	0	0	66	175	0.0
CP008925.1	h6.sal.bam	other	2115229	2115229	0	+	1	0	65	175	1.0
CP008925.1	h6.sal.bam	other	2115230	2115230	0	+	0	1	65	175	0.0
CP008925.1	h6.sal.bam	other	2115231	2115231	0	+	1	1	63	175	1.0
CP008925.1	h6.sal.bam	other	2115232	2115232	0	+	1	1	63	174	1.0
CP008925.1	h6.sal.bam	other	2115233	2115233	0	+	0	0	60	174	0.0
CP008925.1	h6.sal.bam	other	2115234	2115234	0	+	1	1	61	174	1.0
CP008925.1	h6.sal.bam	other	2115235	2115235	0	+	2	0	63	173	2.0
CP008925.1	h6.sal.bam	other	2115236	2115236	0	+	0	0	61	173	0.0
CP008925.1	h6.sal.bam	other	2115237	2115237	0	+	1	0	59	176	1.0
CP008925.1	h6.sal.bam	other	2115238	2115238	0	+	0	0	58	176	0.0
CP008925.1	h6.sal.bam	other	2115239	2115239	0	+	2	1	59	176	2.0
CP008925.1	h6.sal.bam	other	2115240	2115240	0	+	0	1	59	175	0.0
CP008925.1	h6.sal.bam	other	2115241	2115241	0	+	0	0	59	174	0.0
CP008925.1	h6.sal.bam	other	2115242	2115242	0	+	0	2	58	178	0.0
CP008925.1	h6.sal.bam	other	2115243	2115243	0	+	0	1	57	177	0.0
CP008925.1	h6.sal.bam	GAAC	2115244	2115244	2115252	+	0	34	57	176	0.0
CP008925.1	h6.sal.bam	other	2115245	2115245	0	+	0	2	57	143	0.0
CP008925.1	h6.sal.bam	GAAC	2115246	2115246	2115252	+	22	0	78	142	22.0
CP008925.1	h6.sal.bam	other	2115247	2115247	0	+	1	0	78	142	1.0
CP008925.1	h6.sal.bam	other	2115248	2115248	0	+	0	1	77	142	0.0
CP008925.1	h6.sal.bam	other	2115249	2115249	0	+	1	0	78	141	1.0
CP008925.1	h6.sal.bam	other	2115250	2115250	0	+	0	1	72	142	0.0
CP008925.1	h6.sal.bam	other	2115251	2115251	0	+	1	0	73	144	1.0
CP008925.1	h6.sal.bam	other	2115252	2115252	0	+	1	3	74	144	1.0
CP008925.1	h6.sal.bam	other	2115253	2115253	0	+	4	0	76	141	8.0
CP008925.1	h6.sal.bam	other	2115254	2115254	0	+	0	2	76	141	0.0
CP008925.1	h6.sal.bam	other	2115255	2115255	0	+	2	1	78	139	2.0
CP008925.1	h6.sal.bam	other	2115256	2115256	0	+	0	0	77	138	0.0
CP008925.1	h6.sal.bam	other	2115257	2115257	0	+	2	0	79	138	2.0
CP008925.1	h6.sal.bam	other	2115258	2115258	0	+	0	1	77	138	0.0
CP008925.1	h6.sal.bam	other	2115259	2115259	0	+	0	1	73	137	0.0
CP008925.1	h6.sal.bam	other	2115260	2115260	0	+	4	0	77	136	4.0
CP008925.1	h6.sal.bam	GAAC	2115261	2115261	2115252	+	1	106	78	137	1.0
CP008925.1	h6.sal.bam	other	2115262	2115262	0	+	1	0	75	31	1.0
CP008925.1	h6.sal.bam	GAAC	2115263	2115263	2115252	+	93	1	166	34	93.0
CP008925.1	h6.sal.bam	other	2115264	2115264	0	+	1	0	167	33	1.0
CP008925.1	h6.sal.bam	other	2115265	2115265	0	+	1	0	168	35	1.0
CP008925.1	h6.sal.bam	other	2115266	2115266	0	+	1	1	168	36	1.0
CP008925.1	h6.sal.bam	other	2115267	2115267	0	+	0	0	168	35	0.0
CP008925.1	h6.sal.bam	other	2115268	2115268	0	+	0	0	168	36	0.0
CP008925.1	h6.sal.bam	other	2115269	2115269	0	+	0	0	168	36	0.0
CP008925.1	h6.sal.bam	other	2115270	2115270	0	+	3	2	171	36	3.0
CP008925.1	h6.sal.bam	other	2115271	2115271	0	+	0	0	170	36	0.0
CP008925.1	h6.sal.bam	other	2115272	2115272	0	+	0	0	170	36	0.0
CP008925.1	h6.sal.bam	other	2115273	2115273	0	+	1	1	167	39	1.0
CP008925.1	h6.sal.bam	other	2115274	2115274	0	+	1	0	168	38	1.0
CP008925.1	h6.sal.bam	other	2115275	2115275	0	+	3	0	169	38	3.0
CP008925.1	h6.sal.bam	other	2115276	2115276	0	+	0	0	169	38	0.0
CP008925.1	h6.sal.bam	other	2115277	2115277	0	+	1	0	169	38	1.0
CP008925.1	h6.sal.bam	other	2115278	2115278	0	+	1	0	170	38	1.0
CP008925.1	h6.sal.bam	other	2115279	2115279	0	+	0	1	170	38	0.0
CP008925.1	h6.sal.bam	other	2115280	2115280	0	+	1	1	171	37	1.0
CP008925.1	h6.sal.bam	other	2115281	2115281	0	+	0	1	171	38	0.0
CP008925.1	h6.sal.bam	other	2115282	2115282	0	+	1	0	172	37	1.0
CP008925.1	h6.sal.bam	other	2115283	2115283	0	+	0	0	171	39	0.0
CP008925.1	h6.sal.bam	other	2115284	2115284	0	+	1	0	172	39	1.0
CP008925.1	h6.sal.bam	other	2115285	2115285	0	+	0	0	172	41	0.0
CP008925.1	h6.sal.bam	other	2115286	2115286	0	+	3	0	173	41	3.0
CP008925.1	h6.sal.bam	other	2115287	2115287	0	+	0	0	172	41	0.0
CP008925.1	h6.sal.bam	other	2115288	2115288	0	+	0	0	172	41	0.0
CP008925.1	h6.sal.bam	other	2115289	2115289	0	+	1	1	173	43	1.0
CP008925.1	h6.sal.bam	other	2115290	2115290	0	+	2	1	174	46	2.0
CP008925.1	h6.sal.bam	other	2115291	2115291	0	+	0	0	174	45	0.0
CP008925.1	h6.sal.bam	other	2115292	2115292	0	+	1	1	174	46	1.0
CP008925.1	h6.sal.bam	other	2115293	2115293	0	+	0	0	174	45	0.0
CP008925.1	h6.sal.bam	other	2115294	2115294	0	+	0	0	174	46	0.0
CP008925.1	h6.sal.bam	other	2115295	2115295	0	+	1	0	175	46	1.0
CP008925.1	h6.sal.bam	other	2115296	2115296	0	+	0	0	175	49	0.0
CP008925.1	h6.sal.bam	other	2115297	2115297	0	+	1	0	176	51	1.0
CP008925.1	h6.sal.bam	other	2115298	2115298	0	+	0	0	167	52	0.0
CP008925.1	h6.sal.bam	other	2115299	2115299	0	+	2	0	169	52	2.0
CP008925.1	h6.sal.bam	other	2115300	2115300	0	+	0	0	168	55	0.0
CP008925.1	h6.sal.bam	other	2115301	2115301	0	+	1	1	169	57	1.0
CP008925.1	h6.sal.bam	other	2115302	2115302	0	+	1	2	170	58	1.0
CP008925.1	h6.sal.bam	other	2115303	2115303	0	+	2	0	172	58	2.0
CP008925.1	h6.sal.bam	other	2115304	2115304	0	+	1	0	171	58	1.0
CP008925.1	h6.sal.bam	other	2115305	2115305	0	+	1	1	172	58	1.0
CP008925.1	h6.sal.bam	other	2115306	2115306	0	+	0	0	170	59	0.0
CP008925.1	h6.sal.bam	other	2115307	2115307	0	+	1	1	171	59	1.0
CP008925.1	h6.sal.bam	other	2115308	2115308	0	+	1	0	172	58	1.0
CP008925.1	h6.sal.bam	other	2115309	2115309	0	+	1	0	172	63	1.0
CP008925.1	h6.sal.bam	other	2115310	2115310	0	+	0	0	169	65	0.0
CP008925.1	h6.sal.bam	other	2115311	2115311	0	+	0	4	169	65	0.0
CP008925.1	h6.sal.bam	other	2115312	2115312	0	+	2	0	169	64	2.0
CP008925.1	h6.sal.bam	other	2115313	2115313	0	+	0	0	169	64	0.0
CP008925.1	h6.sal.bam	other	2115314	2115314	0	+	1	0	170	66	1.0
CP008925.1	h6.sal.bam	other	2115315	2115315	0	+	0	2	170	68	0.0
CP008925.1	h6.sal.bam	other	2115316	2115316	0	+	0	2	170	66	0.0
CP008925.1	h6.sal.bam	other	2115317	2115317	0	+	1	0	171	65	1.0
CP008925.1	h6.sal.bam	other	2115318	2115318	0	+	0	0	171	66	0.0
CP008925.1	h6.sal.bam	other	2115319	2115319	0	+	3	1	173	68	3.0
CP008925.1	h6.sal.bam	other	2115320	2115320	0	+	0	1	171	68	0.0
CP008925.1	h6.sal.bam	other	2115321	2115321	0	+	5	0	158	70	5.0
CP008925.1	h6.sal.bam	other	2115322	2115322	0	+	4	0	161	72	4.0
CP008925.1	h6.sal.bam	other	2115323	2115323	0	+	0	0	161	72	0.0
CP008925.1	h6.sal.bam	other	2115324	2115324	0	+	0	2	160	75	0.0
CP008925.1	h6.sal.bam	other	2115325	2115325	0	+	2	2	162	74	2.0
CP008925.1	h6.sal.bam	other	2115326	2115326	0	+	0	0	156	73	0.0
CP008925.1	h6.sal.bam	other	2115327	2115327	0	+	2	0	158	73	2.0
CP008925.1	h6.sal.bam	other	2115328	2115328	0	+	0	0	158	73	0.0
CP008925.1	h6.sal.bam	GTTC	2115329	2115329	2115337	+	1	0	157	73	1.0
CP008925.1	h6.sal.bam	other	2115330	2115330	0	+	0	0	157	74	0.0
CP008925.1	h6.sal.bam	GTTC	2115331	2115331	2115337	+	4	0	161	74	4.0
CP008925.1	h6.sal.bam	other	2115332	2115332	0	+	0	0	159	74	0.0
CP008925.1	h6.sal.bam	other	2115333	2115333	0	+	0	0	159	79	0.0
CP008925.1	h6.sal.bam	other	2115334	2115334	0	+	0	0	154	82	0.0
CP008925.1	h6.sal.bam	other	2115335	2115335	0	+	0	3	153	85	0.0
CP008925.1	h6.sal.bam	other	2115336	2115336	0	+	2	0	155	83	2.0
CP008925.1	h6.sal.bam	other	2115337	2115337	0	+	0	1	150	86	0.0
CP008925.1	h6.sal.bam	other	2115338	2115338	0	+	1	0	63	85	1.0
CP008925.1	h6.sal.bam	other	2115339	2115339	0	+	1	2	64	85	1.0
CP008925.1	h6.sal.bam	other	2115340	2115340	0	+	4	1	66	87	4.0
CP008925.1	h6.sal.bam	other	2115341	2115341	0	+	0	0	65	87	0.0
CP008925.1	h6.sal.bam	other	2115342	2115342	0	+	2	1	67	91	2.0
CP008925.1	h6.sal.bam	other	2115343	2115343	0	+	1	1	68	90	1.0
CP008925.1	h6.sal.bam	other	2115344	2115344	0	+	3	0	68	91	3.0
CP008925.1	h6.sal.bam	other	2115345	2115345	0	+	0	2	68	91	0.0
CP008925.1	h6.sal.bam	GTTC	2115346	2115346	2115337	+	2	2	70	90	2.0
CP008925.1	h6.sal.bam	other	2115347	2115347	0	+	0	0	70	89	0.0
CP008925.1	h6.sal.bam	GTTC	2115348	2115348	2115337	+	4	0	73	89	4.0
CP008925.1	h6.sal.bam	other	2115349	2115349	0	+	3	1	74	89	3.0
CP008925.1	h6.sal.bam	other	2115350	2115350	0	+	1	1	73	88	1.0
CP008925.1	h6.sal.bam	other	2115351	2115351	0	+	6	0	79	90	6.0
CP008925.1	h6.sal.bam	other	2115352	2115352	0	+	1	0	79	90	1.0
CP008925.1	h6.sal.bam	other	2115353	2115353	0	+	1	0	79	95	1.0
CP008925.1	h6.sal.bam	other	2115354	2115354	0	+	0	1	78	97	0.0
CP008925.1	h6.sal.bam	other	2115355	2115355	0	+	0	0	77	99	0.0
CP008925.1	h6.sal.bam	other	2115356	2115356	0	+	3	1	80	100	3.0
CP008925.1	h6.sal.bam	other	2115357	2115357	0	+	3	0	82	100	3.0
CP008925.1	h6.sal.bam	other	2115358	2115358	0	+	2	3	79	102	2.0
CP008925.1	h6.sal.bam	other	2115359	2115359	0	+	3	0	82	99	3.0
CP008925.1	h6.sal.bam	other	2115360	2115360	0	+	2	0	84	101	2.0
CP008925.1	h6.sal.bam	other	2115361	2115361	0	+	0	0	84	101	0.0
CP008925.1	h6.sal.bam	other	2115362	2115362	0	+	1	0	85	101	1.0
CP008925.1	h6.sal.bam	other	2115363	2115363	0	+	0	2	85	103	0.0
CP008925.1	h6.sal.bam	other	2115364	2115364	0	+	1	4	86	105	1.0
CP008925.1	h6.sal.bam	other	2115365	2115365	0	+	2	0	86	102	2.0
CP008925.1	h6.sal.bam	other	2115366	2115366	0	+	0	0	86	102	0.0
CP008925.1	h6.sal.bam	other	2115367	2115367	0	+	2	0	87	102	2.0
CP008925.1	h6.sal.bam	other	2115368	2115368	0	+	0	1	87	102	0.0
CP008925.1	h6.sal.bam	other	2115369	2115369	0	+	2	2	88	103	2.0
CP008925.1	h6.sal.bam	other	2115370	2115370	0	+	2	1	90	102	2.0
CP008925.1	h6.sal.bam	other	2115371	2115371	0	+	0	2	90	101	0.0
CP008925.1	h6.sal.bam	other	2115372	2115372	0	+	1	1	89	99	1.0
CP008925.1	h6.sal.bam	other	2115373	2115373	0	+	2	3	91	99	2.0
CP008925.1	h6.sal.bam	other	2115374	2115374	0	+	0	0	90	100	0.0
CP008925.1	h6.sal.bam	other	2115375	2115375	0	+	2	2	92	101	2.0
CP008925.1	h6.sal.bam	other	2115376	2115376	0	+	3	2	94	100	3.0
CP008925.1	h6.sal.bam	other	2115377	2115377	0	+	0	2	92	101	0.0
CP008925.1	h6.sal.bam	other	2115378	2115378	0	+	2	0	93	99	2.0
CP008925.1	h6.sal.bam	other	2115379	2115379	0	+	3	1	95	102	3.0
CP008925.1	h6.sal.bam	other	2115380	2115380	0	+	2	1	96	103	2.0
CP008925.1	h6.sal.bam	other	2115381	2115381	0	+	3	0	99	104	3.0
CP008925.1	h6.sal.bam	other	2115382	2115382	0	+	2	0	100	106	2.0
CP008925.1	h6.sal.bam	other	2115383	2115383	0	+	1	5	100	108	1.0
CP008925.1	h6.sal.bam	other	2115384	2115384	0	+	1	2	101	103	1.0
CP008925.1	h6.sal.bam	other	2115385	2115385	0	+	0	0	101	102	0.0
CP008925.1	h6.sal.bam	other	2115386	2115386	0	+	0	4	99	103	0.0
CP008925.1	h6.sal.bam	other	2115387	2115387	0	+	1	1	100	105	1.0
CP008925.1	h6.sal.bam	other	2115388	2115388	0	+	0	1	100	104	0.0
CP008925.1	h6.sal.bam	other	2115389	2115389	0	+	0	3	99	103	0.0
CP008925.1	h6.sal.bam	other	2115390	2115390	0	+	0	0	99	101	0.0
CP008925.1	h6.sal.bam	other	2115391	2115391	0	+	1	1	100	102	1.0
CP008925.1	h6.sal.bam	other	2115392	2115392	0	+	0	1	99	101	0.0
CP008925.1	h6.sal.bam	other	2115393	2115393	0	+	1	1	100	100	1.0
CP008925.1	h6.sal.bam	other	2115394	2115394	0	+	0	1	97	99	0.0
CP008925.1	h6.sal.bam	other	2115395	2115395	0	+	3	3	100	101	3.0
CP008925.1	h6.sal.bam	other	2115396	2115396	0	+	0	2	95	101	0.0
CP008925.1	h6.sal.bam	other	2115397	2115397	0	+	1	0	93	99	1.0
CP008925.1	h6.sal.bam	other	2115398	2115398	0	+	1	3	94	99	1.0
CP008925.1	h6.sal.bam	other	2115399	2115399	0	+	0	1	92	101	0.0
CP008925.1	h6.sal.bam	other	2115400	2115400	0	+	2	1	94	102	2.0
CP008925.1	h6.sal.bam	other	2115401	2115401	0	+	0	0	94	101	0.0
CP008925.1	h6.sal.bam	other	2115402	2115402	0	+	0	0	92	101	0.0
CP008925.1	h6.sal.bam	other	2115403	2115403	0	+	1	0	92	101	1.0
CP008925.1	h6.sal.bam	other	2115404	2115404	0	+	1	1	93	101	1.0
CP008925.1	h6.sal.bam	other	2115405	2115405	0	+	3	1	96	100	3.0
CP008925.1	h6.sal.bam	other	2115406	2115406	0	+	0	4	92	99	0.0
CP008925.1	h6.sal.bam	other	2115407	2115407	0	+	0	0	92	101	0.0
CP008925.1	h6.sal.bam	other	2115408	2115408	0	+	1	3	93	101	1.0
CP008925.1	h6.sal.bam	other	2115409	2115409	0	+	1	3	94	104	1.0
CP008925.1	h6.sal.bam	other	2115410	2115410	0	+	1	1	95	102	1.0
CP008925.1	h6.sal.bam	other	2115411	2115411	0	+	1	3	94	104	1.0
CP008925.1	h6.sal.bam	other	2115412	2115412	0	+	1	0	94	102	1.0
CP008925.1	h6.sal.bam	other	2115413	2115413	0	+	0	2	94	102	0.0
CP008925.1	h6.sal.bam	other	2115414	2115414	0	+	1	2	93	100	1.0
CP008925.1	h6.sal.bam	other	2115415	2115415	0	+	0	1	90	101	0.0
CP008925.1	h6.sal.bam	other	2115416	2115416	0	+	0	4	90	101	0.0
CP008925.1	h6.sal.bam	other	2115417	2115417	0	+	2	0	90	98	2.0
CP008925.1	h6.sal.bam	other	2115418	2115418	0	+	3	2	92	98	3.0
CP008925.1	h6.sal.bam	other	2115419	2115419	0	+	0	1	88	96	0.0
CP008925.1	h6.sal.bam	other	2115420	2115420	0	+	2	0	89	95	2.0
CP008925.1	h6.sal.bam	other	2115421	2115421	0	+	1	1	89	95	1.0
CP008925.1	h6.sal.bam	other	2115422	2115422	0	+	0	0	89	95	0.0
CP008925.1	h6.sal.bam	other	2115423	2115423	0	+	0	0	86	95	0.0
CP008925.1	h6.sal.bam	other	2115424	2115424	0	+	1	0	84	96	1.0
CP008925.1	h6.sal.bam	other	2115425	2115425	0	+	0	3	82	96	0.0
CP008925.1	h6.sal.bam	other	2115426	2115426	0	+	0	1	76	98	0.0
CP008925.1	h6.sal.bam	other	2115427	2115427	0	+	2	4	78	97	2.0
CP008925.1	h6.sal.bam	other	2115428	2115428	0	+	1	2	78	93	1.0
CP008925.1	h6.sal.bam	other	2115429	2115429	0	+	2	2	80	96	2.0
CP008925.1	h6.sal.bam	other	2115430	2115430	0	+	0	1	80	94	0.0
CP008925.1	h6.sal.bam	other	2115431	2115431	0	+	1	1	76	98	1.0
CP008925.1	h6.sal.bam	other	2115432	2115432	0	+	0	2	73	98	0.0
CP008925.1	h6.sal.bam	other	2115433	2115433	0	+	0	1	70	96	0.0
CP008925.1	h6.sal.bam	other	2115434	2115434	0	+	4	1	72	98	4.0
CP008925.1	h6.sal.bam	other	2115435	2115435	0	+	3	0	74	97	3.0
CP008925.1	h6.sal.bam	other	2115436	2115436	0	+	0	1	73	97	0.0
CP008925.1	h6.sal.bam	other	2115437	2115437	0	+	1	2	73	99	1.0
CP008925.1	h6.sal.bam	other	2115438	2115438	0	+	1	4	74	100	1.0
CP008925.1	h6.sal.bam	other	2115439	2115439	0	+	0	1	70	98	0.0
CP008925.1	h6.sal.bam	other	2115440	2115440	0	+	4	0	74	97	4.0
CP008925.1	h6.sal.bam	other	2115441	2115441	0	+	1	0	75	97	1.0
CP008925.1	h6.sal.bam	other	2115442	2115442	0	+	0	0	75	97	0.0
CP008925.1	h6.sal.bam	other	2115443	2115443	0	+	0	2	71	99	0.0
CP008925.1	h6.sal.bam	other	2115444	2115444	0	+	1	1	72	100	1.0
CP008925.1	h6.sal.bam	other	2115445	2115445	0	+	0	0	72	99	0.0
CP008925.1	h6.sal.bam	other	2115446	2115446	0	+	1	0	73	99	1.0
CP008925.1	h6.sal.bam	other	2115447	2115447	0	+	0	2	72	102	0.0
CP008925.1	h6.sal.bam	other	2115448	2115448	0	+	0	3	70	100	0.0
CP008925.1	h6.sal.bam	other	2115449	2115449	0	+	0	1	67	99	0.0
CP008925.1	h6.sal.bam	other	2115450	2115450	0	+	4	1	70	98	4.0
CP008925.1	h6.sal.bam	other	2115451	2115451	0	+	2	4	70	97	2.0
CP008925.1	h6.sal.bam	other	2115452	2115452	0	+	1	2	71	100	1.0
CP008925.1	h6.sal.bam	other	2115453	2115453	0	+	3	3	71	100	3.0
CP008925.1	h6.sal.bam	other	2115454	2115454	0	+	0	1	69	99	0.0
CP008925.1	h6.sal.bam	other	2115455	2115455	0	+	0	2	67	101	0.0
CP008925.1	h6.sal.bam	other	2115456	2115456	0	+	5	2	70	99	5.0
CP008925.1	h6.sal.bam	other	2115457	2115457	0	+	0	0	67	97	0.0
CP008925.1	h6.sal.bam	other	2115458	2115458	0	+	0	0	64	97	0.0
CP008925.1	h6.sal.bam	other	2115459	2115459	0	+	3	1	67	97	3.0
CP008925.1	h6.sal.bam	other	2115460	2115460	0	+	1	0	68	103	1.0
CP008925.1	h6.sal.bam	other	2115461	2115461	0	+	0	7	68	104	0.0
CP008925.1	h6.sal.bam	other	2115462	2115462	0	+	0	0	67	99	0.0
CP008925.1	h6.sal.bam	other	2115463	2115463	0	+	0	0	67	100	0.0
CP008925.1	h6.sal.bam	other	2115464	2115464	0	+	4	1	71	100	4.0
CP008925.1	h6.sal.bam	other	2115465	2115465	0	+	2	1	71	103	2.0
CP008925.1	h6.sal.bam	other	2115466	2115466	0	+	0	0	71	102	0.0
CP008925.1	h6.sal.bam	other	2115467	2115467	0	+	1	2	72	104	1.0
CP008925.1	h6.sal.bam	other	2115468	2115468	0	+	0	1	71	103	0.0
CP008925.1	h6.sal.bam	other	2115469	2115469	0	+	0	3	71	103	0.0
CP008925.1	h6.sal.bam	other	2115470	2115470	0	+	0	0	69	101	0.0
CP008925.1	h6.sal.bam	other	2115471	2115471	0	+	1	0	70	104	1.0
CP008925.1	h6.sal.bam	other	2115472	2115472	0	+	2	1	70	107	2.0
CP008925.1	h6.sal.bam	other	2115473	2115473	0	+	1	3	71	107	1.0
CP008925.1	h6.sal.bam	other	2115474	2115474	0	+	2	2	73	104	2.0
CP008925.1	h6.sal.bam	other	2115475	2115475	0	+	1	0	72	102	1.0
CP008925.1	h6.sal.bam	other	2115476	2115476	0	+	2	0	74	104	2.0
CP008925.1	h6.sal.bam	other	2115477	2115477	0	+	4	3	78	104	4.0
CP008925.1	h6.sal.bam	other	2115478	2115478	0	+	0	3	77	107	0.0
CP008925.1	h6.sal.bam	other	2115479	2115479	0	+	1	1	77	105	1.0
CP008925.1	h6.sal.bam	other	2115480	2115480	0	+	0	2	75	110	0.0
CP008925.1	h6.sal.bam	other	2115481	2115481	0	+	3	1	78	108	3.0
CP008925.1	h6.sal.bam	other	2115482	2115482	0	+	2	2	80	110	2.0
CP008925.1	h6.sal.bam	other	2115483	2115483	0	+	0	1	79	110	0.0
CP008925.1	h6.sal.bam	other	2115484	2115484	0	+	3	0	81	109	3.0
CP008925.1	h6.sal.bam	other	2115485	2115485	0	+	2	3	82	109	2.0
CP008925.1	h6.sal.bam	other	2115486	2115486	0	+	3	1	85	106	3.0
CP008925.1	h6.sal.bam	other	2115487	2115487	0	+	1	0	83	105	1.0
CP008925.1	h6.sal.bam	other	2115488	2115488	0	+	1	0	84	105	1.0
CP008925.1	h6.sal.bam	other	2115489	2115489	0	+	1	3	84	110	1.0
CP008925.1	h6.sal.bam	other	2115490	2115490	0	+	1	1	84	109	1.0
CP008925.1	h6.sal.bam	other	2115491	2115491	0	+	4	1	86	111	4.0
CP008925.1	h6.sal.bam	other	2115492	2115492	0	+	0	0	86	110	0.0
CP008925.1	h6.sal.bam	other	2115493	2115493	0	+	0	0	84	110	0.0
CP008925.1	h6.sal.bam	other	2115494	2115494	0	+	0	0	84	113	0.0
CP008925.1	h6.sal.bam	other	2115495	2115495	0	+	4	1	87	113	4.0
CP008925.1	h6.sal.bam	other	2115496	2115496	0	+	1	0	87	112	1.0
CP008925.1	h6.sal.bam	other	2115497	2115497	0	+	4	1	91	118	4.0
CP008925.1	h6.sal.bam	other	2115498	2115498	0	+	2	0	93	117	2.0
CP008925.1	h6.sal.bam	other	2115499	2115499	0	+	1	0	94	118	1.0
CP008925.1	h6.sal.bam	other	2115500	2115500	0	+	1	5	95	118	1.0
CP008925.1	h6.sal.bam	other	2115501	2115501	0	+	3	0	96	113	3.0
CP008925.1	h6.sal.bam	other	2115502	2115502	0	+	1	4	97	113	1.0
CP008925.1	h6.sal.bam	other	2115503	2115503	0	+	1	1	97	111	1.0
CP008925.1	h6.sal.bam	other	2115504	2115504	0	+	0	3	94	110	0.0
CP008925.1	h6.sal.bam	other	2115505	2115505	0	+	2	2	95	111	2.0
CP008925.1	h6.sal.bam	other	2115506	2115506	0	+	0	1	94	110	0.0
CP008925.1	h6.sal.bam	other	2115507	2115507	0	+	1	2	95	110	1.0
CP008925.1	h6.sal.bam	other	2115508	2115508	0	+	4	1	99	108	4.0
CP008925.1	h6.sal.bam	other	2115509	2115509	0	+	0	1	95	109	0.0
CP008925.1	h6.sal.bam	other	2115510	2115510	0	+	1	1	96	109	1.0
CP008925.1	h6.sal.bam	other	2115511	2115511	0	+	2	1	98	108	2.0
CP008925.1	h6.sal.bam	other	2115512	2115512	0	+	1	3	98	109	1.0
CP008925.1	h6.sal.bam	other	2115513	2115513	0	+	2	2	98	108	2.0
CP008925.1	h6.sal.bam	GAAC	2115514	2115514	2115522	+	0	1	98	106	0.0
CP008925.1	h6.sal.bam	other	2115515	2115515	0	+	4	0	98	109	4.0
CP008925.1	h6.sal.bam	GAAC	2115516	2115516	2115522	+	2	1	100	111	2.0
CP008925.1	h6.sal.bam	other	2115517	2115517	0	+	3	1	102	110	3.0
CP008925.1	h6.sal.bam	other	2115518	2115518	0	+	0	3	102	109	0.0
CP008925.1	h6.sal.bam	other	2115519	2115519	0	+	0	2	102	107	0.0
CP008925.1	h6.sal.bam	other	2115520	2115520	0	+	1	1	102	105	1.0
CP008925.1	h6.sal.bam	other	2115521	2115521	0	+	2	0	104	108	2.0
CP008925.1	h6.sal.bam	other	2115522	2115522	0	+	0	1	104	109	0.0
CP008925.1	h6.sal.bam	other	2115523	2115523	0	+	0	1	103	111	0.0
CP008925.1	h6.sal.bam	other	2115524	2115524	0	+	0	3	99	111	0.0
CP008925.1	h6.sal.bam	other	2115525	2115525	0	+	2	3	100	110	2.0
CP008925.1	h6.sal.bam	other	2115526	2115526	0	+	5	1	103	109	5.0
CP008925.1	h6.sal.bam	other	2115527	2115527	0	+	4	2	104	108	4.0
CP008925.1	h6.sal.bam	other	2115528	2115528	0	+	1	2	105	108	1.0
CP008925.1	h6.sal.bam	GAAC	2115529	2115529	2115537	+	3	3	108	107	3.0
CP008925.1	h6.sal.bam	other	2115530	2115530	0	+	2	0	110	104	2.0
CP008925.1	h6.sal.bam	GAAC;GAAC	2115531	2115531	2115522;2115537	+	2	4	107	107	2.0
CP008925.1	h6.sal.bam	other	2115532	2115532	0	+	3	2	109	103	3.0
CP008925.1	h6.sal.bam	GAAC	2115533	2115533	2115522	+	1	1	110	101	1.0
CP008925.1	h6.sal.bam	other	2115534	2115534	0	+	2	0	109	104	2.0
CP008925.1	h6.sal.bam	other	2115535	2115535	0	+	0	1	108	104	0.0
CP008925.1	h6.sal.bam	other	2115536	2115536	0	+	2	2	110	104	2.0
CP008925.1	h6.sal.bam	other	2115537	2115537	0	+	0	0	110	104	0.0
CP008925.1	h6.sal.bam	other	2115538	2115538	0	+	1	1	108	110	1.0
CP008925.1	h6.sal.bam	other	2115539	2115539	0	+	0	3	106	110	0.0
CP008925.1	h6.sal.bam	other	2115540	2115540	0	+	3	0	109	108	3.0
CP008925.1	h6.sal.bam	other	2115541	2115541	0	+	2	2	111	108	2.0
CP008925.1	h6.sal.bam	other	2115542	2115542	0	+	1	2	112	109	1.0
CP008925.1	h6.sal.bam	other	2115543	2115543	0	+	1	1	113	109	1.0
CP008925.1	h6.sal.bam	other	2115544	2115544	0	+	3	0	116	109	3.0
CP008925.1	h6.sal.bam	other	2115545	2115545	0	+	0	4	116	110	0.0
CP008925.1	h6.sal.bam	GAAC	2115546	2115546	2115537	+	3	4	117	107	3.0
CP008925.1	h6.sal.bam	other	2115547	2115547	0	+	1	0	116	103	1.0
CP008925.1	h6.sal.bam	GAAC	2115548	2115548	2115537	+	5	3	120	103	5.0
CP008925.1	h6.sal.bam	other	2115549	2115549	0	+	3	2	121	101	3.0
CP008925.1	h6.sal.bam	other	2115550	2115550	0	+	0	1	118	100	0.0
CP008925.1	h6.sal.bam	other	2115551	2115551	0	+	2	2	120	99	2.0
CP008925.1	h6.sal.bam	other	2115552	2115552	0	+	0	1	116	98	0.0
CP008925.1	h6.sal.bam	other	2115553	2115553	0	+	2	3	118	97	2.0
CP008925.1	h6.sal.bam	other	2115554	2115554	0	+	0	3	117	94	0.0
CP008925.1	h6.sal.bam	other	2115555	2115555	0	+	2	1	116	92	2.0
CP008925.1	h6.sal.bam	other	2115556	2115556	0	+	3	2	119	93	3.0
CP008925.1	h6.sal.bam	other	2115557	2115557	0	+	2	2	120	93	2.0
CP008925.1	h6.sal.bam	other	2115558	2115558	0	+	5	0	125	93	5.0
CP008925.1	h6.sal.bam	other	2115559	2115559	0	+	5	1	127	96	5.0
CP008925.1	h6.sal.bam	other	2115560	2115560	0	+	1	0	126	95	1.0
CP008925.1	h6.sal.bam	other	2115561	2115561	0	+	0	0	122	95	0.0
CP008925.1	h6.sal.bam	other	2115562	2115562	0	+	0	4	121	97	0.0
CP008925.1	h6.sal.bam	other	2115563	2115563	0	+	1	1	122	93	1.0
CP008925.1	h6.sal.bam	other	2115564	2115564	0	+	1	1	122	94	1.0
CP008925.1	h6.sal.bam	other	2115565	2115565	0	+	2	2	119	94	2.0
CP008925.1	h6.sal.bam	other	2115566	2115566	0	+	0	0	119	92	0.0
CP008925.1	h6.sal.bam	other	2115567	2115567	0	+	1	0	120	93	1.0
CP008925.1	h6.sal.bam	other	2115568	2115568	0	+	0	3	120	97	0.0
CP008925.1	h6.sal.bam	other	2115569	2115569	0	+	0	0	115	94	0.0
CP008925.1	h6.sal.bam	other	2115570	2115570	0	+	0	4	115	95	0.0
CP008925.1	h6.sal.bam	other	2115571	2115571	0	+	1	2	115	91	1.0
CP008925.1	h6.sal.bam	other	2115572	2115572	0	+	2	1	113	90	2.0
CP008925.1	h6.sal.bam	other	2115573	2115573	0	+	2	0	114	90	2.0
CP008925.1	h6.sal.bam	other	2115574	2115574	0	+	7	0	119	92	7.0
CP008925.1	h6.sal.bam	other	2115575	2115575	0	+	1	1	120	92	1.0
CP008925.1	h6.sal.bam	other	2115576	2115576	0	+	1	1	118	91	1.0
CP008925.1	h6.sal.bam	other	2115577	2115577	0	+	0	0	117	92	0.0
CP008925.1	h6.sal.bam	other	2115578	2115578	0	+	0	2	116	98	0.0
CP008925.1	h6.sal.bam	other	2115579	2115579	0	+	1	3	115	97	1.0
CP008925.1	h6.sal.bam	other	2115580	2115580	0	+	5	1	120	97	5.0
CP008925.1	h6.sal.bam	other	2115581	2115581	0	+	0	1	119	96	0.0
CP008925.1	h6.sal.bam	other	2115582	2115582	0	+	4	0	118	99	4.0
CP008925.1	h6.sal.bam	other	2115583	2115583	0	+	1	1	119	101	1.0
CP008925.1	h6.sal.bam	other	2115584	2115584	0	+	3	2	122	101	3.0
CP008925.1	h6.sal.bam	other	2115585	2115585	0	+	0	1	121	99	0.0
CP008925.1	h6.sal.bam	other	2115586	2115586	0	+	1	1	119	101	1.0
CP008925.1	h6.sal.bam	other	2115587	2115587	0	+	2	1	121	100	2.0
CP008925.1	h6.sal.bam	other	2115588	2115588	0	+	2	3	121	101	2.0
CP008925.1	h6.sal.bam	other	2115589	2115589	0	+	2	1	123	99	2.0
CP008925.1	h6.sal.bam	other	2115590	2115590	0	+	1	3	120	100	1.0
CP008925.1	h6.sal.bam	other	2115591	2115591	0	+	5	0	123	99	5.0
CP008925.1	h6.sal.bam	other	2115592	2115592	0	+	0	0	120	99	0.0
CP008925.1	h6.sal.bam	other	2115593	2115593	0	+	0	2	120	99	0.0
CP008925.1	h6.sal.bam	other	2115594	2115594	0	+	3	0	121	102	3.0
CP008925.1	h6.sal.bam	other	2115595	2115595	0	+	1	4	122	102	1.0
CP008925.1	h6.sal.bam	other	2115596	2115596	0	+	1	2	122	106	1.0
CP008925.1	h6.sal.bam	other	2115597	2115597	0	+	0	2	121	105	0.0
CP008925.1	h6.sal.bam	other	2115598	2115598	0	+	1	1	122	106	1.0
CP008925.1	h6.sal.bam	other	2115599	2115599	0	+	1	2	123	106	1.0
CP008925.1	h6.sal.bam	other	2115600	2115600	0	+	0	2	116	104	0.0
CP008925.1	h6.sal.bam	other	2115601	2115601	0	+	0	0	113	102	0.0
CP008925.1	h6.sal.bam	other	2115602	2115602	0	+	0	2	109	102	0.0
CP008925.1	h6.sal.bam	other	2115603	2115603	0	+	0	1	109	100	0.0
CP008925.1	h6.sal.bam	other	2115604	2115604	0	+	3	2	112	99	3.0
CP008925.1	h6.sal.bam	other	2115605	2115605	0	+	0	0	110	97	0.0
CP008925.1	h6.sal.bam	other	2115606	2115606	0	+	3	0	111	100	3.0
CP008925.1	h6.sal.bam	other	2115607	2115607	0	+	2	3	107	110	2.0
CP008925.1	h6.sal.bam	other	2115608	2115608	0	+	1	0	108	109	1.0
CP008925.1	h6.sal.bam	other	2115609	2115609	0	+	2	1	110	111	2.0
CP008925.1	h6.sal.bam	other	2115610	2115610	0	+	3	1	111	111	3.0
CP008925.1	h6.sal.bam	other	2115611	2115611	0	+	0	2	111	110	0.0
CP008925.1	h6.sal.bam	other	2115612	2115612	0	+	1	5	112	112	1.0
CP008925.1	h6.sal.bam	other	2115613	2115613	0	+	1	1	112	108	1.0
CP008925.1	h6.sal.bam	other	2115614	2115614	0	+	1	1	113	108	1.0
CP008925.1	h6.sal.bam	other	2115615	2115615	0	+	1	0	112	108	1.0
CP008925.1	h6.sal.bam	other	2115616	2115616	0	+	0	3	110	109	0.0
CP008925.1	h6.sal.bam	other	2115617	2115617	0	+	0	2	104	106	0.0
CP008925.1	h6.sal.bam	other	2115618	2115618	0	+	1	1	105	104	1.0
CP008925.1	h6.sal.bam	other	2115619	2115619	0	+	1	1	106	103	1.0
CP008925.1	h6.sal.bam	other	2115620	2115620	0	+	0	1	106	104	0.0
CP008925.1	h6.sal.bam	other	2115621	2115621	0	+	3	0	106	103	3.0
CP008925.1	h6.sal.bam	other	2115622	2115622	0	+	0	1	100	103	0.0
CP008925.1	h6.sal.bam	other	2115623	2115623	0	+	2	0	102	103	2.0
CP008925.1	h6.sal.bam	other	2115624	2115624	0	+	0	1	99	108	0.0
CP008925.1	h6.sal.bam	other	2115625	2115625	0	+	0	2	97	111	0.0
CP008925.1	h6.sal.bam	other	2115626	2115626	0	+	0	0	97	110	0.0
CP008925.1	h6.sal.bam	other	2115627	2115627	0	+	1	0	98	111	1.0
CP008925.1	h6.sal.bam	other	2115628	2115628	0	+	0	0	96	112	0.0
CP008925.1	h6.sal.bam	other	2115629	2115629	0	+	0	1	96	112	0.0
CP008925.1	h6.sal.bam	other	2115630	2115630	0	+	1	1	95	112	1.0
CP008925.1	h6.sal.bam	other	2115631	2115631	0	+	2	3	93	111	2.0
CP008925.1	h6.sal.bam	other	2115632	2115632	0	+	0	1	92	110	0.0
CP008925.1	h6.sal.bam	other	2115633	2115633	0	+	0	3	87	109	0.0
CP008925.1	h6.sal.bam	other	2115634	2115634	0	+	1	0	83	108	1.0
CP008925.1	h6.sal.bam	other	2115635	2115635	0	+	1	0	83	109	1.0
CP008925.1	h6.sal.bam	other	2115636	2115636	0	+	1	2	84	112	1.0
CP008925.1	h6.sal.bam	other	2115637	2115637	0	+	3	1	83	115	3.0
CP008925.1	h6.sal.bam	other	2115638	2115638	0	+	1	1	84	116	1.0
CP008925.1	h6.sal.bam	other	2115639	2115639	0	+	2	1	86	118	2.0
CP008925.1	h6.sal.bam	other	2115640	2115640	0	+	3	0	86	119	3.0
CP008925.1	h6.sal.bam	other	2115641	2115641	0	+	2	1	88	119	2.0
CP008925.1	h6.sal.bam	other	2115642	2115642	0	+	0	4	88	123	0.0
CP008925.1	h6.sal.bam	other	2115643	2115643	0	+	1	1	89	121	1.0
CP008925.1	h6.sal.bam	other	2115644	2115644	0	+	0	1	89	121	0.0
CP008925.1	h6.sal.bam	other	2115645	2115645	0	+	1	0	90	121	1.0
CP008925.1	h6.sal.bam	other	2115646	2115646	0	+	0	1	87	122	0.0
CP008925.1	h6.sal.bam	other	2115647	2115647	0	+	2	1	89	123	2.0
CP008925.1	h6.sal.bam	other	2115648	2115648	0	+	3	1	86	122	3.0
CP008925.1	h6.sal.bam	other	2115649	2115649	0	+	3	0	87	122	3.0
CP008925.1	h6.sal.bam	other	2115650	2115650	0	+	0	2	87	122	0.0
CP008925.1	h6.sal.bam	other	2115651	2115651	0	+	0	4	87	123	0.0
CP008925.1	h6.sal.bam	other	2115652	2115652	0	+	1	3	88	123	1.0
CP008925.1	h6.sal.bam	other	2115653	2115653	0	+	2	0	89	122	2.0
CP008925.1	h6.sal.bam	other	2115654	2115654	0	+	5	3	89	123	5.0
CP008925.1	h6.sal.bam	other	2115655	2115655	0	+	2	3	91	121	2.0
CP008925.1	h6.sal.bam	other	2115656	2115656	0	+	0	1	91	118	0.0
CP008925.1	h6.sal.bam	other	2115657	2115657	0	+	2	2	88	121	2.0
CP008925.1	h6.sal.bam	other	2115658	2115658	0	+	1	1	89	121	1.0
CP008925.1	h6.sal.bam	other	2115659	2115659	0	+	1	0	87	120	1.0
CP008925.1	h6.sal.bam	other	2115660	2115660	0	+	0	3	86	122	0.0
CP008925.1	h6.sal.bam	other	2115661	2115661	0	+	4	2	88	119	4.0
CP008925.1	h6.sal.bam	other	2115662	2115662	0	+	0	0	88	117	0.0
CP008925.1	h6.sal.bam	other	2115663	2115663	0	+	2	1	86	119	2.0
CP008925.1	h6.sal.bam	other	2115664	2115664	0	+	1	2	87	118	1.0
CP008925.1	h6.sal.bam	other	2115665	2115665	0	+	1	2	87	119	1.0
CP008925.1	h6.sal.bam	other	2115666	2115666	0	+	1	1	83	121	1.0
CP008925.1	h6.sal.bam	other	2115667	2115667	0	+	1	3	84	120	1.0
CP008925.1	h6.sal.bam	other	2115668	2115668	0	+	0	1	80	118	0.0
CP008925.1	h6.sal.bam	other	2115669	2115669	0	+	1	8	81	119	1.0
CP008925.1	h6.sal.bam	other	2115670	2115670	0	+	2	4	80	111	2.0
CP008925.1	h6.sal.bam	other	2115671	2115671	0	+	5	1	85	108	5.0
CP008925.1	h6.sal.bam	other	2115672	2115672	0	+	0	3	85	108	0.0
CP008925.1	h6.sal.bam	other	2115673	2115673	0	+	2	1	86	106	2.0
CP008925.1	h6.sal.bam	other	2115674	2115674	0	+	1	0	87	109	1.0
CP008925.1	h6.sal.bam	other	2115675	2115675	0	+	2	0	89	112	2.0
CP008925.1	h6.sal.bam	other	2115676	2115676	0	+	2	0	91	114	2.0
CP008925.1	h6.sal.bam	other	2115677	2115677	0	+	2	0	93	114	2.0
CP008925.1	h6.sal.bam	other	2115678	2115678	0	+	2	0	93	114	2.0
CP008925.1	h6.sal.bam	other	2115679	2115679	0	+	2	2	92	114	2.0
CP008925.1	h6.sal.bam	other	2115680	2115680	0	+	6	1	98	113	6.0
CP008925.1	h6.sal.bam	GTTC	2115681	2115681	2115689	+	1	10	96	117	1.0
CP008925.1	h6.sal.bam	other	2115682	2115682	0	+	1	2	93	113	1.0
CP008925.1	h6.sal.bam	GTTC	2115683	2115683	2115689	+	10	2	103	111	10.0
CP008925.1	h6.sal.bam	other	2115684	2115684	0	+	0	1	99	110	0.0
CP008925.1	h6.sal.bam	other	2115685	2115685	0	+	1	1	100	110	1.0
CP008925.1	h6.sal.bam	other	2115686	2115686	0	+	2	2	102	109	2.0
CP008925.1	h6.sal.bam	other	2115687	2115687	0	+	1	1	102	109	1.0
CP008925.1	h6.sal.bam	other	2115688	2115688	0	+	2	1	103	109	2.0
CP008925.1	h6.sal.bam	other	2115689	2115689	0	+	4	1	105	109	4.0
CP008925.1	h6.sal.bam	other	2115690	2115690	0	+	3	1	107	108	3.0
CP008925.1	h6.sal.bam	other	2115691	2115691	0	+	1	0	108	107	1.0
CP008925.1	h6.sal.bam	other	2115692	2115692	0	+	0	0	107	107	0.0
CP008925.1	h6.sal.bam	other	2115693	2115693	0	+	2	0	109	107	2.0
CP008925.1	h6.sal.bam	GAAC	2115694	2115694	2115702	+	2	0	111	109	2.0
CP008925.1	h6.sal.bam	other	2115695	2115695	0	+	0	0	111	109	0.0
CP008925.1	h6.sal.bam	GAAC	2115696	2115696	2115702	+	0	0	108	111	0.0
CP008925.1	h6.sal.bam	other	2115697	2115697	0	+	4	1	112	112	4.0
CP008925.1	h6.sal.bam	GTTC	2115698	2115698	2115689	+	2	6	113	111	2.0
CP008925.1	h6.sal.bam	other	2115699	2115699	0	+	1	3	114	106	1.0
CP008925.1	h6.sal.bam	GTTC	2115700	2115700	2115689	+	5	0	118	103	5.0
CP008925.1	h6.sal.bam	other	2115701	2115701	0	+	2	2	120	103	2.0
CP008925.1	h6.sal.bam	other	2115702	2115702	0	+	1	0	121	103	1.0
CP008925.1	h6.sal.bam	other	2115703	2115703	0	+	0	0	121	106	0.0
CP008925.1	h6.sal.bam	other	2115704	2115704	0	+	0	1	121	109	0.0
CP008925.1	h6.sal.bam	other	2115705	2115705	0	+	2	0	123	109	2.0
CP008925.1	h6.sal.bam	other	2115706	2115706	0	+	0	2	121	110	0.0
CP008925.1	h6.sal.bam	other	2115707	2115707	0	+	0	0	121	109	0.0
CP008925.1	h6.sal.bam	other	2115708	2115708	0	+	0	2	121	109	0.0
CP008925.1	h6.sal.bam	other	2115709	2115709	0	+	0	1	119	109	0.0
CP008925.1	h6.sal.bam	other	2115710	2115710	0	+	0	3	118	112	0.0
CP008925.1	h6.sal.bam	GAAC	2115711	2115711	2115702	+	1	5	117	110	1.0
CP008925.1	h6.sal.bam	other	2115712	2115712	0	+	2	3	117	106	2.0
CP008925.1	h6.sal.bam	GAAC	2115713	2115713	2115702	+	0	2	116	103	0.0
CP008925.1	h6.sal.bam	other	2115714	2115714	0	+	1	2	116	102	1.0
CP008925.1	h6.sal.bam	other	2115715	2115715	0	+	0	1	112	100	0.0
CP008925.1	h6.sal.bam	other	2115716	2115716	0	+	3	4	114	99	3.0
CP008925.1	h6.sal.bam	other	2115717	2115717	0	+	0	2	114	98	0.0
CP008925.1	h6.sal.bam	other	2115718	2115718	0	+	1	1	114	99	1.0
CP008925.1	h6.sal.bam	other	2115719	2115719	0	+	3	1	117	98	3.0
CP008925.1	h6.sal.bam	other	2115720	2115720	0	+	1	2	116	97	1.0
CP008925.1	h6.sal.bam	other	2115721	2115721	0	+	5	1	122	98	5.0
CP008925.1	h6.sal.bam	other	2115722	2115722	0	+	0	0	120	99	0.0
CP008925.1	h6.sal.bam	other	2115723	2115723	0	+	2	1	117	103	2.0
CP008925.1	h6.sal.bam	other	2115724	2115724	0	+	0	2	117	104	0.0
CP008925.1	h6.sal.bam	other	2115725	2115725	0	+	1	2	116	102	1.0
CP008925.1	h6.sal.bam	other	2115726	2115726	0	+	3	3	118	101	3.0
CP008925.1	h6.sal.bam	other	2115727	2115727	0	+	2	2	119	99	2.0
CP008925.1	h6.sal.bam	other	2115728	2115728	0	+	1	1	120	100	1.0
CP008925.1	h6.sal.bam	other	2115729	2115729	0	+	1	1	116	101	1.0
CP008925.1	h6.sal.bam	other	2115730	2115730	0	+	0	2	115	102	0.0
CP008925.1	h6.sal.bam	other	2115731	2115731	0	+	0	2	115	101	0.0
CP008925.1	h6.sal.bam	other	2115732	2115732	0	+	2	2	115	99	2.0
CP008925.1	h6.sal.bam	other	2115733	2115733	0	+	0	0	114	97	0.0
CP008925.1	h6.sal.bam	other	2115734	2115734	0	+	0	2	113	99	0.0
CP008925.1	h6.sal.bam	other	2115735	2115735	0	+	1	0	110	97	1.0
CP008925.1	h6.sal.bam	other	2115736	2115736	0	+	0	1	109	99	0.0
CP008925.1	h6.sal.bam	other	2115737	2115737	0	+	1	1	110	98	1.0
CP008925.1	h6.sal.bam	other	2115738	2115738	0	+	0	3	108	97	0.0
CP008925.1	h6.sal.bam	other	2115739	2115739	0	+	3	2	110	94	3.0
CP008925.1	h6.sal.bam	other	2115740	2115740	0	+	0	2	110	92	0.0
CP008925.1	h6.sal.bam	other	2115741	2115741	0	+	1	0	108	90	1.0
CP008925.1	h6.sal.bam	other	2115742	2115742	0	+	1	1	108	99	1.0
CP008925.1	h6.sal.bam	other	2115743	2115743	0	+	1	2	108	98	1.0
CP008925.1	h6.sal.bam	other	2115744	2115744	0	+	1	0	109	101	1.0
CP008925.1	h6.sal.bam	other	2115745	2115745	0	+	1	2	107	102	1.0
CP008925.1	h6.sal.bam	other	2115746	2115746	0	+	1	0	105	100	1.0
CP008925.1	h6.sal.bam	other	2115747	2115747	0	+	2	1	105	100	2.0
CP008925.1	h6.sal.bam	other	2115748	2115748	0	+	0	4	105	105	0.0
CP008925.1	h6.sal.bam	other	2115749	2115749	0	+	0	3	104	105	0.0
CP008925.1	h6.sal.bam	other	2115750	2115750	0	+	1	2	102	103	1.0
CP008925.1	h6.sal.bam	other	2115751	2115751	0	+	2	0	102	106	2.0
CP008925.1	h6.sal.bam	other	2115752	2115752	0	+	0	0	99	106	0.0
CP008925.1	h6.sal.bam	other	2115753	2115753	0	+	0	0	98	108	0.0
CP008925.1	h6.sal.bam	other	2115754	2115754	0	+	1	1	90	112	1.0
CP008925.1	h6.sal.bam	other	2115755	2115755	0	+	3	6	93	111	3.0
CP008925.1	h6.sal.bam	other	2115756	2115756	0	+	0	6	93	105	0.0
CP008925.1	h6.sal.bam	other	2115757	2115757	0	+	5	1	97	100	5.0
CP008925.1	h6.sal.bam	other	2115758	2115758	0	+	4	0	92	99	4.0
CP008925.1	h6.sal.bam	other	2115759	2115759	0	+	0	1	91	100	0.0
CP008925.1	h6.sal.bam	other	2115760	2115760	0	+	2	0	90	100	2.0
CP008925.1	h6.sal.bam	other	2115761	2115761	0	+	1	2	91	100	1.0
CP008925.1	h6.sal.bam	other	2115762	2115762	0	+	0	0	90	101	0.0
CP008925.1	h6.sal.bam	other	2115763	2115763	0	+	1	1	82	105	1.0
CP008925.1	h6.sal.bam	other	2115764	2115764	0	+	1	0	83	105	1.0
CP008925.1	h6.sal.bam	other	2115765	2115765	0	+	1	1	84	105	1.0
CP008925.1	h6.sal.bam	other	2115766	2115766	0	+	1	0	85	108	1.0
CP008925.1	h6.sal.bam	other	2115767	2115767	0	+	3	1	88	109	3.0
CP008925.1	h6.sal.bam	other	2115768	2115768	0	+	0	0	84	108	0.0
CP008925.1	h6.sal.bam	other	2115769	2115769	0	+	0	1	84	111	0.0
CP008925.1	h6.sal.bam	other	2115770	2115770	0	+	2	1	86	110	2.0
CP008925.1	h6.sal.bam	other	2115771	2115771	0	+	0	1	85	110	0.0
CP008925.1	h6.sal.bam	other	2115772	2115772	0	+	2	1	75	109	2.0
CP008925.1	h6.sal.bam	other	2115773	2115773	0	+	4	0	79	109	4.0
CP008925.1	h6.sal.bam	other	2115774	2115774	0	+	0	0	79	110	0.0
CP008925.1	h6.sal.bam	other	2115775	2115775	0	+	0	0	77	111	0.0
CP008925.1	h6.sal.bam	other	2115776	2115776	0	+	2	2	78	113	2.0
CP008925.1	h6.sal.bam	other	2115777	2115777	0	+	2	3	80	111	2.0
CP008925.1	h6.sal.bam	other	2115778	2115778	0	+	1	3	81	116	1.0
CP008925.1	h6.sal.bam	other	2115779	2115779	0	+	2	1	83	114	2.0
CP008925.1	h6.sal.bam	other	2115780	2115780	0	+	1	1	82	115	1.0
CP008925.1	h6.sal.bam	other	2115781	2115781	0	+	2	1	84	115	2.0
CP008925.1	h6.sal.bam	other	2115782	2115782	0	+	2	2	86	114	2.0
CP008925.1	h6.sal.bam	other	2115783	2115783	0	+	1	4	86	112	1.0
CP008925.1	h6.sal.bam	other	2115784	2115784	0	+	4	0	90	108	4.0
CP008925.1	h6.sal.bam	other	2115785	2115785	0	+	1	1	91	108	1.0
CP008925.1	h6.sal.bam	other	2115786	2115786	0	+	2	1	92	109	2.0
CP008925.1	h6.sal.bam	other	2115787	2115787	0	+	5	0	95	110	5.0
CP008925.1	h6.sal.bam	other	2115788	2115788	0	+	1	1	96	110	1.0
CP008925.1	h6.sal.bam	other	2115789	2115789	0	+	1	0	96	112	1.0
CP008925.1	h6.sal.bam	other	2115790	2115790	0	+	1	2	96	112	1.0
CP008925.1	h6.sal.bam	other	2115791	2115791	0	+	2	1	94	113	2.0
CP008925.1	h6.sal.bam	other	2115792	2115792	0	+	2	3	96	114	2.0
CP008925.1	h6.sal.bam	other	2115793	2115793	0	+	2	2	98	114	2.0
CP008925.1	h6.sal.bam	other	2115794	2115794	0	+	1	1	97	114	1.0
CP008925.1	h6.sal.bam	other	2115795	2115795	0	+	4	2	99	116	4.0
CP008925.1	h6.sal.bam	other	2115796	2115796	0	+	0	2	96	116	0.0
CP008925.1	h6.sal.bam	other	2115797	2115797	0	+	3	2	99	116	3.0
CP008925.1	h6.sal.bam	other	2115798	2115798	0	+	1	2	99	117	1.0
CP008925.1	h6.sal.bam	other	2115799	2115799	0	+	1	0	100	116	1.0
CP008925.1	h6.sal.bam	other	2115800	2115800	0	+	1	1	100	118	1.0
CP008925.1	h6.sal.bam	other	2115801	2115801	0	+	1	1	98	117	1.0
CP008925.1	h6.sal.bam	other	2115802	2115802	0	+	1	3	95	117	1.0
CP008925.1	h6.sal.bam	other	2115803	2115803	0	+	0	2	95	114	0.0
CP008925.1	h6.sal.bam	other	2115804	2115804	0	+	0	2	95	112	0.0
CP008925.1	h6.sal.bam	other	2115805	2115805	0	+	0	1	95	113	0.0
CP008925.1	h6.sal.bam	other	2115806	2115806	0	+	1	0	96	113	1.0
CP008925.1	h6.sal.bam	other	2115807	2115807	0	+	3	0	97	114	3.0
CP008925.1	h6.sal.bam	other	2115808	2115808	0	+	0	3	97	114	0.0
CP008925.1	h6.sal.bam	other	2115809	2115809	0	+	1	0	98	113	1.0
CP008925.1	h6.sal.bam	other	2115810	2115810	0	+	2	1	99	115	2.0
CP008925.1	h6.sal.bam	other	2115811	2115811	0	+	0	0	99	117	0.0
CP008925.1	h6.sal.bam	other	2115812	2115812	0	+	2	0	100	118	2.0
CP008925.1	h6.sal.bam	other	2115813	2115813	0	+	0	0	100	119	0.0
CP008925.1	h6.sal.bam	other	2115814	2115814	0	+	3	3	100	120	3.0
CP008925.1	h6.sal.bam	other	2115815	2115815	0	+	0	3	100	117	0.0
CP008925.1	h6.sal.bam	other	2115816	2115816	0	+	1	3	100	115	1.0
CP008925.1	h6.sal.bam	other	2115817	2115817	0	+	1	0	100	112	1.0
CP008925.1	h6.sal.bam	other	2115818	2115818	0	+	1	5	100	112	1.0
CP008925.1	h6.sal.bam	other	2115819	2115819	0	+	1	1	100	110	1.0
CP008925.1	h6.sal.bam	other	2115820	2115820	0	+	2	2	100	115	2.0
CP008925.1	h6.sal.bam	other	2115821	2115821	0	+	0	4	100	113	0.0
CP008925.1	h6.sal.bam	other	2115822	2115822	0	+	0	2	98	112	0.0
CP008925.1	h6.sal.bam	other	2115823	2115823	0	+	2	3	99	111	2.0
CP008925.1	h6.sal.bam	other	2115824	2115824	0	+	1	1	100	109	1.0
CP008925.1	h6.sal.bam	other	2115825	2115825	0	+	1	5	101	109	1.0
CP008925.1	h6.sal.bam	other	2115826	2115826	0	+	1	2	100	105	1.0
CP008925.1	h6.sal.bam	other	2115827	2115827	0	+	1	2	101	103	1.0
CP008925.1	h6.sal.bam	other	2115828	2115828	0	+	1	2	102	101	1.0
CP008925.1	h6.sal.bam	other	2115829	2115829	0	+	0	0	101	99	0.0
CP008925.1	h6.sal.bam	other	2115830	2115830	0	+	0	0	98	99	0.0
CP008925.1	h6.sal.bam	other	2115831	2115831	0	+	1	1	99	100	1.0
CP008925.1	h6.sal.bam	other	2115832	2115832	0	+	1	0	92	99	1.0
CP008925.1	h6.sal.bam	other	2115833	2115833	0	+	0	1	92	100	0.0
CP008925.1	h6.sal.bam	other	2115834	2115834	0	+	3	1	95	99	3.0
CP008925.1	h6.sal.bam	other	2115835	2115835	0	+	3	1	95	99	3.0
CP008925.1	h6.sal.bam	other	2115836	2115836	0	+	0	2	94	99	0.0
CP008925.1	h6.sal.bam	other	2115837	2115837	0	+	1	4	95	97	1.0
CP008925.1	h6.sal.bam	other	2115838	2115838	0	+	0	2	95	94	0.0
CP008925.1	h6.sal.bam	other	2115839	2115839	0	+	3	0	97	95	3.0
CP008925.1	h6.sal.bam	other	2115840	2115840	0	+	2	3	97	97	2.0
CP008925.1	h6.sal.bam	other	2115841	2115841	0	+	0	1	94	96	0.0
CP008925.1	h6.sal.bam	other	2115842	2115842	0	+	1	0	93	97	1.0
CP008925.1	h6.sal.bam	other	2115843	2115843	0	+	1	2	94	97	1.0
CP008925.1	h6.sal.bam	other	2115844	2115844	0	+	1	0	95	97	1.0
CP008925.1	h6.sal.bam	other	2115845	2115845	0	+	0	1	95	97	0.0
CP008925.1	h6.sal.bam	other	2115846	2115846	0	+	0	0	93	96	0.0
CP008925.1	h6.sal.bam	other	2115847	2115847	0	+	2	1	91	96	2.0
CP008925.1	h6.sal.bam	other	2115848	2115848	0	+	2	1	91	95	2.0
CP008925.1	h6.sal.bam	other	2115849	2115849	0	+	0	1	91	95	0.0
CP008925.1	h6.sal.bam	other	2115850	2115850	0	+	0	2	90	97	0.0
CP008925.1	h6.sal.bam	other	2115851	2115851	0	+	0	6	87	95	0.0
CP008925.1	h6.sal.bam	other	2115852	2115852	0	+	1	2	88	89	1.0
CP008925.1	h6.sal.bam	other	2115853	2115853	0	+	1	1	89	89	1.0
CP008925.1	h6.sal.bam	other	2115854	2115854	0	+	2	2	89	88	2.0
CP008925.1	h6.sal.bam	other	2115855	2115855	0	+	1	1	89	86	1.0
CP008925.1	h6.sal.bam	other	2115856	2115856	0	+	0	0	86	87	0.0
CP008925.1	h6.sal.bam	other	2115857	2115857	0	+	3	0	89	87	3.0
CP008925.1	h6.sal.bam	other	2115858	2115858	0	+	2	1	90	87	2.0
CP008925.1	h6.sal.bam	other	2115859	2115859	0	+	0	1	86	87	0.0
CP008925.1	h6.sal.bam	other	2115860	2115860	0	+	0	1	85	87	0.0
CP008925.1	h6.sal.bam	other	2115861	2115861	0	+	1	1	83	88	1.0
CP008925.1	h6.sal.bam	other	2115862	2115862	0	+	1	0	78	89	1.0
CP008925.1	h6.sal.bam	other	2115863	2115863	0	+	2	3	80	90	2.0
CP008925.1	h6.sal.bam	other	2115864	2115864	0	+	0	0	80	87	0.0
CP008925.1	h6.sal.bam	other	2115865	2115865	0	+	0	3	79	93	0.0
CP008925.1	h6.sal.bam	other	2115866	2115866	0	+	1	2	78	93	1.0
CP008925.1	h6.sal.bam	other	2115867	2115867	0	+	2	3	78	91	2.0
CP008925.1	h6.sal.bam	other	2115868	2115868	0	+	1	2	76	89	1.0
CP008925.1	h6.sal.bam	other	2115869	2115869	0	+	3	3	79	87	3.0
CP008925.1	h6.sal.bam	other	2115870	2115870	0	+	0	2	75	85	0.0
CP008925.1	h6.sal.bam	other	2115871	2115871	0	+	0	2	72	85	0.0
CP008925.1	h6.sal.bam	other	2115872	2115872	0	+	1	3	73	84	1.0
CP008925.1	h6.sal.bam	other	2115873	2115873	0	+	0	1	71	81	0.0
CP008925.1	h6.sal.bam	other	2115874	2115874	0	+	1	2	72	81	1.0
CP008925.1	h6.sal.bam	other	2115875	2115875	0	+	2	0	73	84	2.0
CP008925.1	h6.sal.bam	other	2115876	2115876	0	+	1	1	73	84	1.0
CP008925.1	h6.sal.bam	other	2115877	2115877	0	+	2	0	74	83	2.0
CP008925.1	h6.sal.bam	other	2115878	2115878	0	+	1	1	75	83	1.0
CP008925.1	h6.sal.bam	other	2115879	2115879	0	+	2	3	77	84	2.0
CP008925.1	h6.sal.bam	other	2115880	2115880	0	+	0	1	76	86	0.0
CP008925.1	h6.sal.bam	other	2115881	2115881	0	+	0	1	73	86	0.0
CP008925.1	h6.sal.bam	other	2115882	2115882	0	+	0	0	73	85	0.0
CP008925.1	h6.sal.bam	other	2115883	2115883	0	+	2	2	75	85	2.0
CP008925.1	h6.sal.bam	other	2115884	2115884	0	+	1	2	73	83	1.0
CP008925.1	h6.sal.bam	other	2115885	2115885	0	+	2	3	75	85	2.0
CP008925.1	h6.sal.bam	other	2115886	2115886	0	+	1	1	76	83	1.0
CP008925.1	h6.sal.bam	other	2115887	2115887	0	+	1	1	75	83	1.0
CP008925.1	h6.sal.bam	other	2115888	2115888	0	+	1	1	76	83	1.0
CP008925.1	h6.sal.bam	other	2115889	2115889	0	+	1	0	74	83	1.0
CP008925.1	h6.sal.bam	other	2115890	2115890	0	+	1	1	74	83	1.0
CP008925.1	h6.sal.bam	other	2115891	2115891	0	+	0	0	73	84	0.0
CP008925.1	h6.sal.bam	other	2115892	2115892	0	+	1	1	72	85	1.0
CP008925.1	h6.sal.bam	other	2115893	2115893	0	+	2	2	74	84	2.0
CP008925.1	h6.sal.bam	other	2115894	2115894	0	+	0	6	73	86	0.0
CP008925.1	h6.sal.bam	other	2115895	2115895	0	+	0	3	71	80	0.0
CP008925.1	h6.sal.bam	other	2115896	2115896	0	+	1	0	72	78	1.0
CP008925.1	h6.sal.bam	other	2115897	2115897	0	+	0	1	72	78	0.0
CP008925.1	h6.sal.bam	other	2115898	2115898	0	+	1	1	71	77	1.0
CP008925.1	h6.sal.bam	other	2115899	2115899	0	+	1	1	71	83	1.0
CP008925.1	h6.sal.bam	other	2115900	2115900	0	+	0	1	70	87	0.0
CP008925.1	h6.sal.bam	other	2115901	2115901	0	+	2	0	71	88	2.0
CP008925.1	h6.sal.bam	other	2115902	2115902	0	+	0	0	70	90	0.0
CP008925.1	h6.sal.bam	other	2115903	2115903	0	+	0	0	70	95	0.0
CP008925.1	h6.sal.bam	other	2115904	2115904	0	+	1	0	71	96	1.0
CP008925.1	h6.sal.bam	other	2115905	2115905	0	+	0	1	71	96	0.0
CP008925.1	h6.sal.bam	other	2115906	2115906	0	+	0	0	70	97	0.0
CP008925.1	h6.sal.bam	other	2115907	2115907	0	+	1	1	70	100	1.0
CP008925.1	h6.sal.bam	other	2115908	2115908	0	+	1	0	71	99	1.0
CP008925.1	h6.sal.bam	other	2115909	2115909	0	+	2	1	70	99	2.0
CP008925.1	h6.sal.bam	other	2115910	2115910	0	+	1	1	68	98	1.0
CP008925.1	h6.sal.bam	other	2115911	2115911	0	+	2	0	69	98	2.0
CP008925.1	h6.sal.bam	other	2115912	2115912	0	+	0	2	69	99	0.0
CP008925.1	h6.sal.bam	other	2115913	2115913	0	+	2	2	71	97	2.0
CP008925.1	h6.sal.bam	other	2115914	2115914	0	+	0	2	66	95	0.0
CP008925.1	h6.sal.bam	other	2115915	2115915	0	+	0	2	66	94	0.0
CP008925.1	h6.sal.bam	other	2115916	2115916	0	+	2	2	66	93	2.0
CP008925.1	h6.sal.bam	other	2115917	2115917	0	+	4	0	70	92	4.0
CP008925.1	h6.sal.bam	other	2115918	2115918	0	+	3	1	73	92	3.0
CP008925.1	h6.sal.bam	other	2115919	2115919	0	+	1	1	73	91	1.0
CP008925.1	h6.sal.bam	other	2115920	2115920	0	+	0	0	73	95	0.0
CP008925.1	h6.sal.bam	other	2115921	2115921	0	+	1	0	74	96	1.0
CP008925.1	h6.sal.bam	other	2115922	2115922	0	+	1	0	71	96	1.0
CP008925.1	h6.sal.bam	other	2115923	2115923	0	+	0	1	71	97	0.0
CP008925.1	h6.sal.bam	other	2115924	2115924	0	+	1	3	72	97	1.0
CP008925.1	h6.sal.bam	other	2115925	2115925	0	+	2	0	74	96	2.0
CP008925.1	h6.sal.bam	other	2115926	2115926	0	+	0	0	74	99	0.0
CP008925.1	h6.sal.bam	other	2115927	2115927	0	+	1	2	73	99	1.0
CP008925.1	h6.sal.bam	other	2115928	2115928	0	+	1	0	73	97	1.0
CP008925.1	h6.sal.bam	other	2115929	2115929	0	+	0	0	72	97	0.0
CP008925.1	h6.sal.bam	other	2115930	2115930	0	+	0	2	71	99	0.0
CP008925.1	h6.sal.bam	other	2115931	2115931	0	+	2	0	70	98	2.0
CP008925.1	h6.sal.bam	other	2115932	2115932	0	+	1	2	71	103	1.0
CP008925.1	h6.sal.bam	other	2115933	2115933	0	+	0	1	68	102	0.0
CP008925.1	h6.sal.bam	other	2115934	2115934	0	+	0	2	68	102	0.0
CP008925.1	h6.sal.bam	other	2115935	2115935	0	+	0	0	68	102	0.0
CP008925.1	h6.sal.bam	other	2115936	2115936	0	+	0	2	67	102	0.0
CP008925.1	h6.sal.bam	other	2115937	2115937	0	+	0	1	66	102	0.0
CP008925.1	h6.sal.bam	other	2115938	2115938	0	+	1	2	64	103	1.0
CP008925.1	h6.sal.bam	other	2115939	2115939	0	+	0	4	64	101	0.0
CP008925.1	h6.sal.bam	other	2115940	2115940	0	+	3	3	67	97	3.0
CP008925.1	h6.sal.bam	other	2115941	2115941	0	+	4	0	68	95	4.0
CP008925.1	h6.sal.bam	other	2115942	2115942	0	+	1	1	68	96	1.0
CP008925.1	h6.sal.bam	other	2115943	2115943	0	+	1	0	69	95	1.0
CP008925.1	h6.sal.bam	other	2115944	2115944	0	+	1	2	68	96	1.0
CP008925.1	h6.sal.bam	other	2115945	2115945	0	+	0	1	68	94	0.0
CP008925.1	h6.sal.bam	other	2115946	2115946	0	+	0	1	68	94	0.0
CP008925.1	h6.sal.bam	other	2115947	2115947	0	+	1	0	68	93	1.0
CP008925.1	h6.sal.bam	other	2115948	2115948	0	+	0	1	68	93	0.0
CP008925.1	h6.sal.bam	other	2115949	2115949	0	+	0	4	67	93	0.0
CP008925.1	h6.sal.bam	other	2115950	2115950	0	+	1	0	67	93	1.0
CP008925.1	h6.sal.bam	other	2115951	2115951	0	+	1	0	66	93	1.0
CP008925.1	h6.sal.bam	other	2115952	2115952	0	+	2	1	67	93	2.0
CP008925.1	h6.sal.bam	other	2115953	2115953	0	+	1	1	67	99	1.0
CP008925.1	h6.sal.bam	other	2115954	2115954	0	+	0	4	65	100	0.0
CP008925.1	h6.sal.bam	other	2115955	2115955	0	+	0	1	65	96	0.0
CP008925.1	h6.sal.bam	other	2115956	2115956	0	+	0	0	65	95	0.0
CP008925.1	h6.sal.bam	GTTC	2115957	2115957	2115965	+	1	0	64	97	1.0
CP008925.1	h6.sal.bam	other	2115958	2115958	0	+	1	0	64	97	1.0
CP008925.1	h6.sal.bam	GTTC	2115959	2115959	2115965	+	4	4	65	98	4.0
CP008925.1	h6.sal.bam	other	2115960	2115960	0	+	0	1	64	94	0.0
CP008925.1	h6.sal.bam	other	2115961	2115961	0	+	1	2	65	93	1.0
CP008925.1	h6.sal.bam	other	2115962	2115962	0	+	0	0	64	96	0.0
CP008925.1	h6.sal.bam	other	2115963	2115963	0	+	0	1	63	96	0.0
CP008925.1	h6.sal.bam	other	2115964	2115964	0	+	0	2	61	97	0.0
CP008925.1	h6.sal.bam	other	2115965	2115965	0	+	5	1	66	95	5.0
CP008925.1	h6.sal.bam	other	2115966	2115966	0	+	0	1	66	94	0.0
CP008925.1	h6.sal.bam	other	2115967	2115967	0	+	0	1	65	96	0.0
CP008925.1	h6.sal.bam	other	2115968	2115968	0	+	0	3	63	95	0.0
CP008925.1	h6.sal.bam	other	2115969	2115969	0	+	2	0	65	92	2.0
CP008925.1	h6.sal.bam	other	2115970	2115970	0	+	1	1	66	103	1.0
CP008925.1	h6.sal.bam	other	2115971	2115971	0	+	0	2	65	105	0.0
CP008925.1	h6.sal.bam	other	2115972	2115972	0	+	1	2	65	104	1.0
CP008925.1	h6.sal.bam	other	2115973	2115973	0	+	2	3	66	103	2.0
CP008925.1	h6.sal.bam	GTTC	2115974	2115974	2115965	+	1	5	67	100	1.0
CP008925.1	h6.sal.bam	other	2115975	2115975	0	+	1	2	67	98	1.0
CP008925.1	h6.sal.bam	GTTC	2115976	2115976	2115965	+	9	2	75	98	9.0
CP008925.1	h6.sal.bam	other	2115977	2115977	0	+	1	5	76	96	1.0
CP008925.1	h6.sal.bam	other	2115978	2115978	0	+	1	1	76	91	1.0
CP008925.1	h6.sal.bam	other	2115979	2115979	0	+	0	1	76	90	0.0
CP008925.1	h6.sal.bam	other	2115980	2115980	0	+	2	1	78	89	2.0
CP008925.1	h6.sal.bam	other	2115981	2115981	0	+	2	3	80	89	2.0
CP008925.1	h6.sal.bam	other	2115982	2115982	0	+	1	0	80	89	1.0
CP008925.1	h6.sal.bam	other	2115983	2115983	0	+	0	0	79	91	0.0
CP008925.1	h6.sal.bam	other	2115984	2115984	0	+	2	0	79	91	2.0
CP008925.1	h6.sal.bam	other	2115985	2115985	0	+	3	0	82	92	3.0
CP008925.1	h6.sal.bam	other	2115986	2115986	0	+	0	1	80	92	0.0
CP008925.1	h6.sal.bam	other	2115987	2115987	0	+	0	0	80	93	0.0
CP008925.1	h6.sal.bam	other	2115988	2115988	0	+	0	0	78	95	0.0
CP008925.1	h6.sal.bam	other	2115989	2115989	0	+	1	1	79	95	1.0
CP008925.1	h6.sal.bam	other	2115990	2115990	0	+	0	1	77	94	0.0
CP008925.1	h6.sal.bam	other	2115991	2115991	0	+	1	1	74	93	1.0
CP008925.1	h6.sal.bam	other	2115992	2115992	0	+	0	2	74	93	0.0
CP008925.1	h6.sal.bam	other	2115993	2115993	0	+	1	1	71	92	1.0
CP008925.1	h6.sal.bam	other	2115994	2115994	0	+	0	2	71	91	0.0
CP008925.1	h6.sal.bam	other	2115995	2115995	0	+	2	1	73	89	2.0
CP008925.1	h6.sal.bam	other	2115996	2115996	0	+	2	0	73	90	2.0
CP008925.1	h6.sal.bam	other	2115997	2115997	0	+	2	1	74	90	2.0
CP008925.1	h6.sal.bam	other	2115998	2115998	0	+	0	1	74	91	0.0
CP008925.1	h6.sal.bam	other	2115999	2115999	0	+	1	2	75	90	1.0
CP008925.1	h6.sal.bam	other	2116000	2116000	0	+	1	3	74	92	1.0
CP008925.1	h6.sal.bam	other	2116001	2116001	0	+	2	0	74	89	2.0
CP008925.1	h6.sal.bam	other	2116002	2116002	0	+	2	1	76	89	2.0
CP008925.1	h6.sal.bam	other	2116003	2116003	0	+	2	0	78	88	2.0
CP008925.1	h6.sal.bam	other	2116004	2116004	0	+	1	1	79	88	1.0
CP008925.1	h6.sal.bam	other	2116005	2116005	0	+	2	1	79	94	2.0
CP008925.1	h6.sal.bam	other	2116006	2116006	0	+	0	5	79	94	0.0
CP008925.1	h6.sal.bam	other	2116007	2116007	0	+	1	1	79	90	1.0
CP008925.1	h6.sal.bam	other	2116008	2116008	0	+	0	1	79	90	0.0
CP008925.1	h6.sal.bam	other	2116009	2116009	0	+	4	2	83	92	4.0
CP008925.1	h6.sal.bam	other	2116010	2116010	0	+	1	0	84	94	1.0
CP008925.1	h6.sal.bam	other	2116011	2116011	0	+	0	2	84	98	0.0
CP008925.1	h6.sal.bam	other	2116012	2116012	0	+	2	2	84	97	2.0
CP008925.1	h6.sal.bam	other	2116013	2116013	0	+	2	0	86	96	2.0
CP008925.1	h6.sal.bam	other	2116014	2116014	0	+	3	0	89	97	3.0
CP008925.1	h6.sal.bam	other	2116015	2116015	0	+	1	2	88	97	1.0
CP008925.1	h6.sal.bam	other	2116016	2116016	0	+	2	0	84	99	2.0
CP008925.1	h6.sal.bam	other	2116017	2116017	0	+	4	1	88	103	4.0
CP008925.1	h6.sal.bam	other	2116018	2116018	0	+	2	1	90	102	2.0
CP008925.1	h6.sal.bam	other	2116019	2116019	0	+	2	0	91	101	2.0
CP008925.1	h6.sal.bam	other	2116020	2116020	0	+	1	0	92	101	1.0
CP008925.1	h6.sal.bam	other	2116021	2116021	0	+	0	0	91	103	0.0
CP008925.1	h6.sal.bam	other	2116022	2116022	0	+	1	1	92	103	1.0
CP008925.1	h6.sal.bam	other	2116023	2116023	0	+	2	2	94	103	2.0
CP008925.1	h6.sal.bam	other	2116024	2116024	0	+	1	2	94	103	1.0
CP008925.1	h6.sal.bam	other	2116025	2116025	0	+	1	2	94	101	1.0
CP008925.1	h6.sal.bam	other	2116026	2116026	0	+	0	2	93	101	0.0
CP008925.1	h6.sal.bam	other	2116027	2116027	0	+	1	4	92	99	1.0
CP008925.1	h6.sal.bam	other	2116028	2116028	0	+	0	1	91	95	0.0
CP008925.1	h6.sal.bam	other	2116029	2116029	0	+	4	0	95	97	4.0
CP008925.1	h6.sal.bam	other	2116030	2116030	0	+	2	2	97	98	2.0
CP008925.1	h6.sal.bam	other	2116031	2116031	0	+	1	0	98	97	1.0
CP008925.1	h6.sal.bam	other	2116032	2116032	0	+	3	0	100	98	3.0
CP008925.1	h6.sal.bam	other	2116033	2116033	0	+	2	1	97	99	2.0
CP008925.1	h6.sal.bam	other	2116034	2116034	0	+	1	1	98	98	1.0
CP008925.1	h6.sal.bam	other	2116035	2116035	0	+	1	2	98	98	1.0
CP008925.1	h6.sal.bam	other	2116036	2116036	0	+	0	2	98	98	0.0
CP008925.1	h6.sal.bam	other	2116037	2116037	0	+	3	0	96	98	3.0
CP008925.1	h6.sal.bam	other	2116038	2116038	0	+	0	2	96	99	0.0
CP008925.1	h6.sal.bam	other	2116039	2116039	0	+	0	0	96	97	0.0
CP008925.1	h6.sal.bam	other	2116040	2116040	0	+	2	3	98	98	2.0
CP008925.1	h6.sal.bam	other	2116041	2116041	0	+	3	4	101	95	3.0
CP008925.1	h6.sal.bam	other	2116042	2116042	0	+	0	2	99	92	0.0
CP008925.1	h6.sal.bam	other	2116043	2116043	0	+	2	5	101	91	2.0
CP008925.1	h6.sal.bam	other	2116044	2116044	0	+	1	3	102	89	1.0
CP008925.1	h6.sal.bam	other	2116045	2116045	0	+	0	0	101	88	0.0
CP008925.1	h6.sal.bam	other	2116046	2116046	0	+	1	1	102	89	1.0
CP008925.1	h6.sal.bam	other	2116047	2116047	0	+	1	1	102	91	1.0
CP008925.1	h6.sal.bam	other	2116048	2116048	0	+	1	2	100	92	1.0
CP008925.1	h6.sal.bam	other	2116049	2116049	0	+	0	2	100	90	0.0
CP008925.1	h6.sal.bam	other	2116050	2116050	0	+	0	3	91	92	0.0
CP008925.1	h6.sal.bam	other	2116051	2116051	0	+	1	0	91	89	1.0
CP008925.1	h6.sal.bam	other	2116052	2116052	0	+	0	0	91	89	0.0
CP008925.1	h6.sal.bam	other	2116053	2116053	0	+	1	0	90	90	1.0
CP008925.1	h6.sal.bam	other	2116054	2116054	0	+	2	0	90	90	2.0
CP008925.1	h6.sal.bam	other	2116055	2116055	0	+	4	0	92	91	4.0
CP008925.1	h6.sal.bam	other	2116056	2116056	0	+	0	2	92	92	0.0
CP008925.1	h6.sal.bam	other	2116057	2116057	0	+	1	2	91	91	1.0
CP008925.1	h6.sal.bam	other	2116058	2116058	0	+	0	0	89	89	0.0
CP008925.1	h6.sal.bam	other	2116059	2116059	0	+	1	1	90	89	1.0
CP008925.1	h6.sal.bam	other	2116060	2116060	0	+	2	0	89	88	2.0
CP008925.1	h6.sal.bam	other	2116061	2116061	0	+	2	2	91	88	2.0
CP008925.1	h6.sal.bam	other	2116062	2116062	0	+	0	2	91	90	0.0
CP008925.1	h6.sal.bam	other	2116063	2116063	0	+	1	0	92	91	1.0
CP008925.1	h6.sal.bam	other	2116064	2116064	0	+	1	0	93	92	1.0
CP008925.1	h6.sal.bam	other	2116065	2116065	0	+	0	0	93	92	0.0
CP008925.1	h6.sal.bam	other	2116066	2116066	0	+	0	1	92	93	0.0
CP008925.1	h6.sal.bam	other	2116067	2116067	0	+	0	2	91	94	0.0
CP008925.1	h6.sal.bam	other	2116068	2116068	0	+	1	0	91	93	1.0
CP008925.1	h6.sal.bam	other	2116069	2116069	0	+	1	0	92	94	1.0
CP008925.1	h6.sal.bam	other	2116070	2116070	0	+	0	1	91	94	0.0
CP008925.1	h6.sal.bam	other	2116071	2116071	0	+	2	0	88	95	2.0
CP008925.1	h6.sal.bam	other	2116072	2116072	0	+	4	2	92	95	4.0
CP008925.1	h6.sal.bam	other	2116073	2116073	0	+	4	2	96	93	4.0
CP008925.1	h6.sal.bam	other	2116074	2116074	0	+	2	4	97	91	2.0
CP008925.1	h6.sal.bam	other	2116075	2116075	0	+	0	1	96	87	0.0
CP008925.1	h6.sal.bam	other	2116076	2116076	0	+	3	0	97	89	3.0
CP008925.1	h6.sal.bam	other	2116077	2116077	0	+	0	3	96	91	0.0
CP008925.1	h6.sal.bam	other	2116078	2116078	0	+	0	1	92	88	0.0
CP008925.1	h6.sal.bam	other	2116079	2116079	0	+	0	3	92	87	0.0
CP008925.1	h6.sal.bam	other	2116080	2116080	0	+	0	1	91	84	0.0
CP008925.1	h6.sal.bam	other	2116081	2116081	0	+	6	0	96	86	6.0
CP008925.1	h6.sal.bam	other	2116082	2116082	0	+	1	1	97	86	1.0
CP008925.1	h6.sal.bam	other	2116083	2116083	0	+	0	4	93	87	0.0
CP008925.1	h6.sal.bam	other	2116084	2116084	0	+	2	2	94	85	2.0
CP008925.1	h6.sal.bam	other	2116085	2116085	0	+	0	5	92	83	0.0
CP008925.1	h6.sal.bam	other	2116086	2116086	0	+	0	0	92	78	0.0
CP008925.1	h6.sal.bam	other	2116087	2116087	0	+	0	1	92	78	0.0
CP008925.1	h6.sal.bam	other	2116088	2116088	0	+	2	0	91	77	2.0
CP008925.1	h6.sal.bam	other	2116089	2116089	0	+	0	1	87	77	0.0
CP008925.1	h6.sal.bam	other	2116090	2116090	0	+	1	4	88	78	1.0
CP008925.1	h6.sal.bam	other	2116091	2116091	0	+	0	4	86	75	0.0
CP008925.1	h6.sal.bam	other	2116092	2116092	0	+	0	0	83	71	0.0
CP008925.1	h6.sal.bam	other	2116093	2116093	0	+	0	0	81	72	0.0
CP008925.1	h6.sal.bam	other	2116094	2116094	0	+	0	0	77	76	0.0
CP008925.1	h6.sal.bam	other	2116095	2116095	0	+	2	2	80	78	2.0
CP008925.1	h6.sal.bam	other	2116096	2116096	0	+	2	0	81	77	2.0
CP008925.1	h6.sal.bam	other	2116097	2116097	0	+	0	1	79	82	0.0
CP008925.1	h6.sal.bam	other	2116098	2116098	0	+	2	1	80	83	2.0
CP008925.1	h6.sal.bam	other	2116099	2116099	0	+	1	1	80	84	1.0
CP008925.1	h6.sal.bam	other	2116100	2116100	0	+	3	1	83	83	3.0
CP008925.1	h6.sal.bam	other	2116101	2116101	0	+	1	0	83	83	1.0
CP008925.1	h6.sal.bam	other	2116102	2116102	0	+	0	2	83	83	0.0
CP008925.1	h6.sal.bam	other	2116103	2116103	0	+	1	1	82	82	1.0
CP008925.1	h6.sal.bam	other	2116104	2116104	0	+	1	1	76	83	1.0
CP008925.1	h6.sal.bam	other	2116105	2116105	0	+	1	1	77	86	1.0
CP008925.1	h6.sal.bam	other	2116106	2116106	0	+	3	1	80	85	3.0
CP008925.1	h6.sal.bam	other	2116107	2116107	0	+	3	1	81	85	3.0
CP008925.1	h6.sal.bam	other	2116108	2116108	0	+	0	0	81	86	0.0
CP008925.1	h6.sal.bam	other	2116109	2116109	0	+	1	1	81	88	1.0
CP008925.1	h6.sal.bam	other	2116110	2116110	0	+	0	2	80	91	0.0
CP008925.1	h6.sal.bam	other	2116111	2116111	0	+	0	2	80	89	0.0
CP008925.1	h6.sal.bam	other	2116112	2116112	0	+	3	1	80	88	3.0
CP008925.1	h6.sal.bam	other	2116113	2116113	0	+	1	0	81	87	1.0
CP008925.1	h6.sal.bam	other	2116114	2116114	0	+	3	1	84	89	3.0
CP008925.1	h6.sal.bam	other	2116115	2116115	0	+	2	0	84	89	2.0
CP008925.1	h6.sal.bam	other	2116116	2116116	0	+	0	1	81	89	0.0
CP008925.1	h6.sal.bam	other	2116117	2116117	0	+	3	1	84	88	3.0
CP008925.1	h6.sal.bam	other	2116118	2116118	0	+	3	4	85	87	3.0
CP008925.1	h6.sal.bam	other	2116119	2116119	0	+	1	2	85	84	1.0
CP008925.1	h6.sal.bam	other	2116120	2116120	0	+	0	1	84	82	0.0
CP008925.1	h6.sal.bam	other	2116121	2116121	0	+	0	4	84	81	0.0
CP008925.1	h6.sal.bam	other	2116122	2116122	0	+	1	2	84	77	1.0
CP008925.1	h6.sal.bam	other	2116123	2116123	0	+	1	1	84	75	1.0
CP008925.1	h6.sal.bam	other	2116124	2116124	0	+	1	3	84	76	1.0
CP008925.1	h6.sal.bam	other	2116125	2116125	0	+	2	0	86	73	2.0
CP008925.1	h6.sal.bam	other	2116126	2116126	0	+	2	1	86	77	2.0
CP008925.1	h6.sal.bam	other	2116127	2116127	0	+	0	0	86	77	0.0
CP008925.1	h6.sal.bam	other	2116128	2116128	0	+	0	0	86	78	0.0
CP008925.1	h6.sal.bam	other	2116129	2116129	0	+	0	0	84	78	0.0
CP008925.1	h6.sal.bam	other	2116130	2116130	0	+	2	1	83	78	2.0
CP008925.1	h6.sal.bam	other	2116131	2116131	0	+	2	3	85	78	2.0
CP008925.1	h6.sal.bam	other	2116132	2116132	0	+	3	0	87	78	3.0
CP008925.1	h6.sal.bam	other	2116133	2116133	0	+	0	2	86	80	0.0
CP008925.1	h6.sal.bam	other	2116134	2116134	0	+	1	0	85	81	1.0
CP008925.1	h6.sal.bam	other	2116135	2116135	0	+	0	0	83	82	0.0
CP008925.1	h6.sal.bam	other	2116136	2116136	0	+	0	1	83	82	0.0
CP008925.1	h6.sal.bam	other	2116137	2116137	0	+	2	2	85	81	2.0
CP008925.1	h6.sal.bam	other	2116138	2116138	0	+	1	1	85	79	1.0
CP008925.1	h6.sal.bam	other	2116139	2116139	0	+	0	0	84	80	0.0
CP008925.1	h6.sal.bam	other	2116140	2116140	0	+	1	2	85	81	1.0
CP008925.1	h6.sal.bam	other	2116141	2116141	0	+	2	1	87	81	2.0
CP008925.1	h6.sal.bam	other	2116142	2116142	0	+	1	1	88	80	1.0
CP008925.1	h6.sal.bam	other	2116143	2116143	0	+	0	0	87	81	0.0
CP008925.1	h6.sal.bam	other	2116144	2116144	0	+	0	1	86	81	0.0
CP008925.1	h6.sal.bam	other	2116145	2116145	0	+	3	1	89	81	3.0
CP008925.1	h6.sal.bam	other	2116146	2116146	0	+	0	0	83	83	0.0
CP008925.1	h6.sal.bam	other	2116147	2116147	0	+	1	2	81	85	1.0
CP008925.1	h6.sal.bam	other	2116148	2116148	0	+	0	1	78	85	0.0
CP008925.1	h6.sal.bam	other	2116149	2116149	0	+	0	1	78	86	0.0
CP008925.1	h6.sal.bam	other	2116150	2116150	0	+	1	0	76	89	1.0
CP008925.1	h6.sal.bam	other	2116151	2116151	0	+	0	1	76	89	0.0
CP008925.1	h6.sal.bam	other	2116152	2116152	0	+	2	0	78	90	2.0
CP008925.1	h6.sal.bam	other	2116153	2116153	0	+	0	0	78	95	0.0
CP008925.1	h6.sal.bam	other	2116154	2116154	0	+	0	0	78	97	0.0
CP008925.1	h6.sal.bam	other	2116155	2116155	0	+	2	3	80	97	2.0
CP008925.1	h6.sal.bam	other	2116156	2116156	0	+	1	1	75	94	1.0
CP008925.1	h6.sal.bam	other	2116157	2116157	0	+	0	1	74	94	0.0
CP008925.1	h6.sal.bam	other	2116158	2116158	0	+	0	2	72	94	0.0
CP008925.1	h6.sal.bam	other	2116159	2116159	0	+	3	0	75	92	3.0
CP008925.1	h6.sal.bam	other	2116160	2116160	0	+	2	0	77	95	2.0
CP008925.1	h6.sal.bam	other	2116161	2116161	0	+	4	0	81	95	4.0
CP008925.1	h6.sal.bam	other	2116162	2116162	0	+	4	1	83	95	4.0
CP008925.1	h6.sal.bam	other	2116163	2116163	0	+	1	1	84	94	1.0
CP008925.1	h6.sal.bam	other	2116164	2116164	0	+	1	1	85	94	1.0
CP008925.1	h6.sal.bam	other	2116165	2116165	0	+	2	2	85	94	2.0
CP008925.1	h6.sal.bam	other	2116166	2116166	0	+	2	1	87	94	2.0
CP008925.1	h6.sal.bam	other	2116167	2116167	0	+	2	1	89	93	2.0
CP008925.1	h6.sal.bam	other	2116168	2116168	0	+	0	1	89	95	0.0
CP008925.1	h6.sal.bam	other	2116169	2116169	0	+	2	2	91	94	2.0
CP008925.1	h6.sal.bam	other	2116170	2116170	0	+	1	1	90	93	1.0
CP008925.1	h6.sal.bam	other	2116171	2116171	0	+	1	5	89	95	1.0
CP008925.1	h6.sal.bam	other	2116172	2116172	0	+	0	2	89	91	0.0
CP008925.1	h6.sal.bam	other	2116173	2116173	0	+	1	2	88	89	1.0
CP008925.1	h6.sal.bam	other	2116174	2116174	0	+	1	0	89	87	1.0
CP008925.1	h6.sal.bam	other	2116175	2116175	0	+	1	1	87	92	1.0
CP008925.1	h6.sal.bam	other	2116176	2116176	0	+	2	2	88	91	2.0
CP008925.1	h6.sal.bam	other	2116177	2116177	0	+	0	2	88	89	0.0
CP008925.1	h6.sal.bam	other	2116178	2116178	0	+	2	0	89	88	2.0
CP008925.1	h6.sal.bam	other	2116179	2116179	0	+	3	4	91	88	3.0
CP008925.1	h6.sal.bam	other	2116180	2116180	0	+	1	0	89	85	1.0
CP008925.1	h6.sal.bam	other	2116181	2116181	0	+	1	2	88	87	1.0
CP008925.1	h6.sal.bam	other	2116182	2116182	0	+	0	0	85	89	0.0
CP008925.1	h6.sal.bam	other	2116183	2116183	0	+	0	2	85	90	0.0
CP008925.1	h6.sal.bam	other	2116184	2116184	0	+	0	4	84	89	0.0
CP008925.1	h6.sal.bam	other	2116185	2116185	0	+	1	0	85	88	1.0
CP008925.1	h6.sal.bam	other	2116186	2116186	0	+	3	1	88	89	3.0
CP008925.1	h6.sal.bam	other	2116187	2116187	0	+	1	0	86	88	1.0
CP008925.1	h6.sal.bam	other	2116188	2116188	0	+	1	2	86	88	1.0
CP008925.1	h6.sal.bam	other	2116189	2116189	0	+	0	1	82	88	0.0
CP008925.1	h6.sal.bam	other	2116190	2116190	0	+	4	0	85	89	4.0
CP008925.1	h6.sal.bam	other	2116191	2116191	0	+	0	1	83	89	0.0
CP008925.1	h6.sal.bam	other	2116192	2116192	0	+	0	0	80	88	0.0
CP008925.1	h6.sal.bam	other	2116193	2116193	0	+	0	0	80	88	0.0
CP008925.1	h6.sal.bam	other	2116194	2116194	0	+	1	0	80	88	1.0
CP008925.1	h6.sal.bam	other	2116195	2116195	0	+	0	0	78	88	0.0
CP008925.1	h6.sal.bam	other	2116196	2116196	0	+	1	1	79	97	1.0
CP008925.1	h6.sal.bam	other	2116197	2116197	0	+	1	1	79	96	1.0
CP008925.1	h6.sal.bam	other	2116198	2116198	0	+	0	0	78	96	0.0
CP008925.1	h6.sal.bam	other	2116199	2116199	0	+	3	4	80	98	3.0
CP008925.1	h6.sal.bam	other	2116200	2116200	0	+	2	0	80	95	2.0
CP008925.1	h6.sal.bam	other	2116201	2116201	0	+	0	1	78	95	0.0
CP008925.1	h6.sal.bam	other	2116202	2116202	0	+	5	1	83	96	5.0
CP008925.1	h6.sal.bam	other	2116203	2116203	0	+	3	0	86	96	3.0
CP008925.1	h6.sal.bam	other	2116204	2116204	0	+	0	0	86	96	0.0
CP008925.1	h6.sal.bam	other	2116205	2116205	0	+	3	1	88	96	3.0
CP008925.1	h6.sal.bam	other	2116206	2116206	0	+	2	4	88	99	2.0
CP008925.1	h6.sal.bam	other	2116207	2116207	0	+	2	2	88	97	2.0
CP008925.1	h6.sal.bam	other	2116208	2116208	0	+	2	3	90	96	2.0
CP008925.1	h6.sal.bam	other	2116209	2116209	0	+	1	1	90	93	1.0
CP008925.1	h6.sal.bam	other	2116210	2116210	0	+	0	0	90	94	0.0
CP008925.1	h6.sal.bam	other	2116211	2116211	0	+	1	0	89	96	1.0
CP008925.1	h6.sal.bam	other	2116212	2116212	0	+	0	0	89	96	0.0
CP008925.1	h6.sal.bam	other	2116213	2116213	0	+	1	2	89	96	1.0
CP008925.1	h6.sal.bam	other	2116214	2116214	0	+	1	1	90	94	1.0
CP008925.1	h6.sal.bam	other	2116215	2116215	0	+	1	1	89	94	1.0
CP008925.1	h6.sal.bam	other	2116216	2116216	0	+	3	1	90	93	3.0
CP008925.1	h6.sal.bam	other	2116217	2116217	0	+	1	1	91	92	1.0
CP008925.1	h6.sal.bam	other	2116218	2116218	0	+	4	1	95	94	4.0
CP008925.1	h6.sal.bam	other	2116219	2116219	0	+	1	1	96	93	1.0
CP008925.1	h6.sal.bam	other	2116220	2116220	0	+	0	2	92	92	0.0
CP008925.1	h6.sal.bam	other	2116221	2116221	0	+	0	2	92	90	0.0
CP008925.1	h6.sal.bam	other	2116222	2116222	0	+	1	2	93	88	1.0
CP008925.1	h6.sal.bam	other	2116223	2116223	0	+	2	2	95	87	2.0
CP008925.1	h6.sal.bam	other	2116224	2116224	0	+	0	4	95	88	0.0
CP008925.1	h6.sal.bam	other	2116225	2116225	0	+	1	2	95	86	1.0
CP008925.1	h6.sal.bam	other	2116226	2116226	0	+	1	2	94	84	1.0
CP008925.1	h6.sal.bam	other	2116227	2116227	0	+	1	4	94	82	1.0
CP008925.1	h6.sal.bam	other	2116228	2116228	0	+	0	1	94	78	0.0
CP008925.1	h6.sal.bam	other	2116229	2116229	0	+	0	0	92	78	0.0
CP008925.1	h6.sal.bam	other	2116230	2116230	0	+	1	0	92	81	1.0
CP008925.1	h6.sal.bam	other	2116231	2116231	0	+	1	1	93	81	1.0
CP008925.1	h6.sal.bam	other	2116232	2116232	0	+	0	1	93	80	0.0
CP008925.1	h6.sal.bam	other	2116233	2116233	0	+	0	0	90	80	0.0
CP008925.1	h6.sal.bam	other	2116234	2116234	0	+	3	3	93	83	3.0
CP008925.1	h6.sal.bam	other	2116235	2116235	0	+	0	0	88	84	0.0
CP008925.1	h6.sal.bam	other	2116236	2116236	0	+	0	0	88	84	0.0
CP008925.1	h6.sal.bam	other	2116237	2116237	0	+	1	1	85	85	1.0
CP008925.1	h6.sal.bam	other	2116238	2116238	0	+	1	0	84	84	1.0
CP008925.1	h6.sal.bam	other	2116239	2116239	0	+	1	1	83	85	1.0
CP008925.1	h6.sal.bam	other	2116240	2116240	0	+	2	2	85	84	2.0
CP008925.1	h6.sal.bam	other	2116241	2116241	0	+	1	2	84	82	1.0
CP008925.1	h6.sal.bam	other	2116242	2116242	0	+	4	1	86	84	4.0
CP008925.1	h6.sal.bam	other	2116243	2116243	0	+	0	1	84	86	0.0
CP008925.1	h6.sal.bam	other	2116244	2116244	0	+	1	3	85	84	1.0
CP008925.1	h6.sal.bam	other	2116245	2116245	0	+	2	1	86	83	2.0
CP008925.1	h6.sal.bam	other	2116246	2116246	0	+	0	1	85	84	0.0
CP008925.1	h6.sal.bam	other	2116247	2116247	0	+	2	1	87	85	2.0
CP008925.1	h6.sal.bam	other	2116248	2116248	0	+	1	2	86	88	1.0
CP008925.1	h6.sal.bam	other	2116249	2116249	0	+	1	1	83	86	1.0
CP008925.1	h6.sal.bam	other	2116250	2116250	0	+	1	0	84	85	1.0
CP008925.1	h6.sal.bam	other	2116251	2116251	0	+	0	0	84	85	0.0
CP008925.1	h6.sal.bam	other	2116252	2116252	0	+	3	2	87	88	3.0
CP008925.1	h6.sal.bam	other	2116253	2116253	0	+	1	0	86	87	1.0
CP008925.1	h6.sal.bam	other	2116254	2116254	0	+	1	1	84	87	1.0
CP008925.1	h6.sal.bam	other	2116255	2116255	0	+	2	2	85	89	2.0
CP008925.1	h6.sal.bam	other	2116256	2116256	0	+	0	3	85	87	0.0
CP008925.1	h6.sal.bam	other	2116257	2116257	0	+	0	1	85	86	0.0
CP008925.1	h6.sal.bam	other	2116258	2116258	0	+	2	1	87	87	2.0
CP008925.1	h6.sal.bam	other	2116259	2116259	0	+	1	3	88	86	1.0
CP008925.1	h6.sal.bam	other	2116260	2116260	0	+	3	1	90	85	3.0
CP008925.1	h6.sal.bam	other	2116261	2116261	0	+	2	0	88	84	2.0
CP008925.1	h6.sal.bam	other	2116262	2116262	0	+	0	0	87	85	0.0
CP008925.1	h6.sal.bam	other	2116263	2116263	0	+	0	2	87	85	0.0
CP008925.1	h6.sal.bam	other	2116264	2116264	0	+	0	2	87	84	0.0
CP008925.1	h6.sal.bam	other	2116265	2116265	0	+	0	0	83	82	0.0
CP008925.1	h6.sal.bam	other	2116266	2116266	0	+	3	1	86	82	3.0
CP008925.1	h6.sal.bam	other	2116267	2116267	0	+	1	2	87	82	1.0
CP008925.1	h6.sal.bam	other	2116268	2116268	0	+	1	1	88	82	1.0
CP008925.1	h6.sal.bam	other	2116269	2116269	0	+	1	1	88	83	1.0
CP008925.1	h6.sal.bam	other	2116270	2116270	0	+	0	4	88	83	0.0
CP008925.1	h6.sal.bam	other	2116271	2116271	0	+	0	1	86	84	0.0
CP008925.1	h6.sal.bam	other	2116272	2116272	0	+	3	1	89	85	3.0
CP008925.1	h6.sal.bam	other	2116273	2116273	0	+	3	1	92	86	3.0
CP008925.1	h6.sal.bam	other	2116274	2116274	0	+	2	1	91	88	2.0
CP008925.1	h6.sal.bam	other	2116275	2116275	0	+	1	0	85	90	1.0
CP008925.1	h6.sal.bam	other	2116276	2116276	0	+	0	2	85	91	0.0
CP008925.1	h6.sal.bam	other	2116277	2116277	0	+	0	1	85	91	0.0
CP008925.1	h6.sal.bam	other	2116278	2116278	0	+	0	1	82	90	0.0
CP008925.1	h6.sal.bam	other	2116279	2116279	0	+	0	0	79	90	0.0
CP008925.1	h6.sal.bam	other	2116280	2116280	0	+	0	2	77	92	0.0
CP008925.1	h6.sal.bam	other	2116281	2116281	0	+	1	3	76	90	1.0
CP008925.1	h6.sal.bam	other	2116282	2116282	0	+	0	1	73	87	0.0
CP008925.1	h6.sal.bam	other	2116283	2116283	0	+	0	0	73	86	0.0
CP008925.1	h6.sal.bam	other	2116284	2116284	0	+	2	2	74	87	2.0
CP008925.1	h6.sal.bam	other	2116285	2116285	0	+	0	2	74	87	0.0
CP008925.1	h6.sal.bam	other	2116286	2116286	0	+	0	0	73	86	0.0
CP008925.1	h6.sal.bam	other	2116287	2116287	0	+	2	0	75	87	2.0
CP008925.1	h6.sal.bam	other	2116288	2116288	0	+	1	0	74	87	1.0
CP008925.1	h6.sal.bam	other	2116289	2116289	0	+	1	1	75	87	1.0
CP008925.1	h6.sal.bam	other	2116290	2116290	0	+	2	0	68	86	2.0
CP008925.1	h6.sal.bam	other	2116291	2116291	0	+	0	0	68	87	0.0
CP008925.1	h6.sal.bam	other	2116292	2116292	0	+	2	3	70	87	2.0
CP008925.1	h6.sal.bam	other	2116293	2116293	0	+	2	0	72	84	2.0
CP008925.1	h6.sal.bam	other	2116294	2116294	0	+	2	0	74	85	2.0
CP008925.1	h6.sal.bam	other	2116295	2116295	0	+	1	1	75	85	1.0
CP008925.1	h6.sal.bam	other	2116296	2116296	0	+	2	0	76	86	2.0
CP008925.1	h6.sal.bam	other	2116297	2116297	0	+	3	1	77	87	3.0
CP008925.1	h6.sal.bam	other	2116298	2116298	0	+	2	2	78	86	2.0
CP008925.1	h6.sal.bam	other	2116299	2116299	0	+	4	2	81	88	4.0
CP008925.1	h6.sal.bam	other	2116300	2116300	0	+	1	0	81	87	1.0
CP008925.1	h6.sal.bam	other	2116301	2116301	0	+	0	0	80	88	0.0
CP008925.1	h6.sal.bam	other	2116302	2116302	0	+	1	1	81	88	1.0
CP008925.1	h6.sal.bam	other	2116303	2116303	0	+	2	0	83	93	2.0
CP008925.1	h6.sal.bam	other	2116304	2116304	0	+	2	3	85	95	2.0
CP008925.1	h6.sal.bam	other	2116305	2116305	0	+	1	0	85	94	1.0
CP008925.1	h6.sal.bam	other	2116306	2116306	0	+	1	1	86	96	1.0
CP008925.1	h6.sal.bam	other	2116307	2116307	0	+	1	0	87	95	1.0
CP008925.1	h6.sal.bam	other	2116308	2116308	0	+	1	3	88	96	1.0
CP008925.1	h6.sal.bam	other	2116309	2116309	0	+	1	4	86	94	1.0
CP008925.1	h6.sal.bam	other	2116310	2116310	0	+	0	0	86	92	0.0
CP008925.1	h6.sal.bam	other	2116311	2116311	0	+	1	2	87	92	1.0
CP008925.1	h6.sal.bam	other	2116312	2116312	0	+	1	0	83	90	1.0
CP008925.1	h6.sal.bam	other	2116313	2116313	0	+	1	1	84	93	1.0
CP008925.1	h6.sal.bam	other	2116314	2116314	0	+	1	2	85	93	1.0
CP008925.1	h6.sal.bam	other	2116315	2116315	0	+	1	0	86	93	1.0
CP008925.1	h6.sal.bam	other	2116316	2116316	0	+	2	3	87	94	2.0
CP008925.1	h6.sal.bam	other	2116317	2116317	0	+	2	2	85	92	2.0
CP008925.1	h6.sal.bam	other	2116318	2116318	0	+	0	0	85	90	0.0
CP008925.1	h6.sal.bam	other	2116319	2116319	0	+	1	2	85	93	1.0
CP008925.1	h6.sal.bam	other	2116320	2116320	0	+	0	0	83	95	0.0
CP008925.1	h6.sal.bam	other	2116321	2116321	0	+	1	2	82	100	1.0
CP008925.1	h6.sal.bam	other	2116322	2116322	0	+	2	4	83	98	2.0
CP008925.1	h6.sal.bam	other	2116323	2116323	0	+	2	0	84	99	2.0
CP008925.1	h6.sal.bam	other	2116324	2116324	0	+	0	0	82	99	0.0
CP008925.1	h6.sal.bam	other	2116325	2116325	0	+	1	3	83	99	1.0
CP008925.1	h6.sal.bam	other	2116326	2116326	0	+	1	0	84	98	1.0
CP008925.1	h6.sal.bam	other	2116327	2116327	0	+	1	2	81	98	1.0
CP008925.1	h6.sal.bam	other	2116328	2116328	0	+	1	0	82	96	1.0
CP008925.1	h6.sal.bam	other	2116329	2116329	0	+	1	2	80	98	1.0
CP008925.1	h6.sal.bam	other	2116330	2116330	0	+	0	0	80	96	0.0
CP008925.1	h6.sal.bam	other	2116331	2116331	0	+	3	2	83	100	3.0
CP008925.1	h6.sal.bam	other	2116332	2116332	0	+	0	2	83	99	0.0
CP008925.1	h6.sal.bam	other	2116333	2116333	0	+	1	2	81	97	1.0
CP008925.1	h6.sal.bam	other	2116334	2116334	0	+	1	0	82	95	1.0
CP008925.1	h6.sal.bam	other	2116335	2116335	0	+	1	0	80	97	1.0
CP008925.1	h6.sal.bam	other	2116336	2116336	0	+	0	1	78	97	0.0
CP008925.1	h6.sal.bam	other	2116337	2116337	0	+	1	0	79	96	1.0
CP008925.1	h6.sal.bam	other	2116338	2116338	0	+	0	1	79	96	0.0
CP008925.1	h6.sal.bam	other	2116339	2116339	0	+	0	1	79	97	0.0
CP008925.1	h6.sal.bam	other	2116340	2116340	0	+	0	0	79	99	0.0
CP008925.1	h6.sal.bam	other	2116341	2116341	0	+	1	2	77	100	1.0
CP008925.1	h6.sal.bam	other	2116342	2116342	0	+	0	2	76	98	0.0
CP008925.1	h6.sal.bam	other	2116343	2116343	0	+	3	1	78	96	3.0
CP008925.1	h6.sal.bam	other	2116344	2116344	0	+	2	0	79	98	2.0
CP008925.1	h6.sal.bam	other	2116345	2116345	0	+	0	5	79	100	0.0
CP008925.1	h6.sal.bam	other	2116346	2116346	0	+	2	2	81	95	2.0
CP008925.1	h6.sal.bam	other	2116347	2116347	0	+	3	2	81	93	3.0
CP008925.1	h6.sal.bam	other	2116348	2116348	0	+	1	3	78	93	1.0
CP008925.1	h6.sal.bam	other	2116349	2116349	0	+	0	3	77	92	0.0
CP008925.1	h6.sal.bam	other	2116350	2116350	0	+	0	1	77	89	0.0
CP008925.1	h6.sal.bam	other	2116351	2116351	0	+	1	2	78	90	1.0
CP008925.1	h6.sal.bam	other	2116352	2116352	0	+	1	0	79	88	1.0
CP008925.1	h6.sal.bam	other	2116353	2116353	0	+	1	1	79	94	1.0
CP008925.1	h6.sal.bam	other	2116354	2116354	0	+	0	2	79	95	0.0
CP008925.1	h6.sal.bam	other	2116355	2116355	0	+	1	0	80	94	1.0
CP008925.1	h6.sal.bam	other	2116356	2116356	0	+	1	0	81	94	1.0
CP008925.1	h6.sal.bam	other	2116357	2116357	0	+	1	1	82	96	1.0
CP008925.1	h6.sal.bam	other	2116358	2116358	0	+	1	1	81	95	1.0
CP008925.1	h6.sal.bam	other	2116359	2116359	0	+	0	1	81	94	0.0
CP008925.1	h6.sal.bam	other	2116360	2116360	0	+	2	1	82	95	2.0
CP008925.1	h6.sal.bam	other	2116361	2116361	0	+	0	2	79	96	0.0
CP008925.1	h6.sal.bam	other	2116362	2116362	0	+	1	0	80	95	1.0
CP008925.1	h6.sal.bam	other	2116363	2116363	0	+	0	0	80	97	0.0
CP008925.1	h6.sal.bam	other	2116364	2116364	0	+	0	1	80	97	0.0
CP008925.1	h6.sal.bam	other	2116365	2116365	0	+	2	1	80	96	2.0
CP008925.1	h6.sal.bam	other	2116366	2116366	0	+	5	0	85	96	5.0
CP008925.1	h6.sal.bam	other	2116367	2116367	0	+	1	2	82	96	1.0
CP008925.1	h6.sal.bam	other	2116368	2116368	0	+	2	0	84	96	2.0
CP008925.1	h6.sal.bam	other	2116369	2116369	0	+	3	0	84	99	3.0
CP008925.1	h6.sal.bam	other	2116370	2116370	0	+	0	1	84	99	0.0
CP008925.1	h6.sal.bam	other	2116371	2116371	0	+	1	1	83	98	1.0
CP008925.1	h6.sal.bam	other	2116372	2116372	0	+	0	2	73	99	0.0
CP008925.1	h6.sal.bam	other	2116373	2116373	0	+	1	1	74	97	1.0
CP008925.1	h6.sal.bam	other	2116374	2116374	0	+	0	1	74	96	0.0
CP008925.1	h6.sal.bam	other	2116375	2116375	0	+	0	1	74	95	0.0
CP008925.1	h6.sal.bam	other	2116376	2116376	0	+	1	4	74	94	1.0
CP008925.1	h6.sal.bam	other	2116377	2116377	0	+	0	2	72	91	0.0
CP008925.1	h6.sal.bam	other	2116378	2116378	0	+	1	2	71	91	1.0
CP008925.1	h6.sal.bam	other	2116379	2116379	0	+	0	2	71	89	0.0
CP008925.1	h6.sal.bam	other	2116380	2116380	0	+	1	2	71	87	1.0
CP008925.1	h6.sal.bam	other	2116381	2116381	0	+	0	1	70	85	0.0
CP008925.1	h6.sal.bam	other	2116382	2116382	0	+	0	1	69	86	0.0
CP008925.1	h6.sal.bam	other	2116383	2116383	0	+	0	0	68	86	0.0
CP008925.1	h6.sal.bam	other	2116384	2116384	0	+	2	1	69	86	2.0
CP008925.1	h6.sal.bam	other	2116385	2116385	0	+	1	0	70	85	1.0
CP008925.1	h6.sal.bam	other	2116386	2116386	0	+	2	0	71	87	2.0
CP008925.1	h6.sal.bam	other	2116387	2116387	0	+	1	3	70	89	1.0
CP008925.1	h6.sal.bam	other	2116388	2116388	0	+	1	1	70	88	1.0
CP008925.1	h6.sal.bam	other	2116389	2116389	0	+	0	2	69	89	0.0
CP008925.1	h6.sal.bam	other	2116390	2116390	0	+	0	1	69	87	0.0
CP008925.1	h6.sal.bam	other	2116391	2116391	0	+	2	1	69	89	2.0
CP008925.1	h6.sal.bam	other	2116392	2116392	0	+	0	0	67	88	0.0
CP008925.1	h6.sal.bam	GAAC	2116393	2116393	2116401	+	2	5	68	90	2.0
CP008925.1	h6.sal.bam	other	2116394	2116394	0	+	1	3	69	87	1.0
CP008925.1	h6.sal.bam	GAAC	2116395	2116395	2116401	+	2	4	71	85	2.0
CP008925.1	h6.sal.bam	other	2116396	2116396	0	+	0	2	70	83	0.0
CP008925.1	h6.sal.bam	other	2116397	2116397	0	+	3	3	71	83	3.0
CP008925.1	h6.sal.bam	other	2116398	2116398	0	+	0	0	69	80	0.0
CP008925.1	h6.sal.bam	other	2116399	2116399	0	+	3	2	72	80	3.0
CP008925.1	h6.sal.bam	other	2116400	2116400	0	+	1	0	69	79	1.0
CP008925.1	h6.sal.bam	other	2116401	2116401	0	+	2	0	71	81	2.0
CP008925.1	h6.sal.bam	other	2116402	2116402	0	+	0	1	71	81	0.0
CP008925.1	h6.sal.bam	other	2116403	2116403	0	+	2	2	72	80	2.0
CP008925.1	h6.sal.bam	other	2116404	2116404	0	+	0	3	72	78	0.0
CP008925.1	h6.sal.bam	other	2116405	2116405	0	+	1	1	73	75	1.0
CP008925.1	h6.sal.bam	other	2116406	2116406	0	+	0	0	70	74	0.0
CP008925.1	h6.sal.bam	other	2116407	2116407	0	+	2	0	72	74	2.0
CP008925.1	h6.sal.bam	other	2116408	2116408	0	+	0	1	71	74	0.0
CP008925.1	h6.sal.bam	other	2116409	2116409	0	+	3	1	73	74	3.0
CP008925.1	h6.sal.bam	GAAC	2116410	2116410	2116401	+	2	0	74	74	2.0
CP008925.1	h6.sal.bam	other	2116411	2116411	0	+	0	0	73	75	0.0
CP008925.1	h6.sal.bam	GAAC	2116412	2116412	2116401	+	4	2	77	75	4.0
CP008925.1	h6.sal.bam	other	2116413	2116413	0	+	1	0	78	73	1.0
CP008925.1	h6.sal.bam	other	2116414	2116414	0	+	1	3	79	73	1.0
CP008925.1	h6.sal.bam	other	2116415	2116415	0	+	0	1	78	71	0.0
CP008925.1	h6.sal.bam	other	2116416	2116416	0	+	2	0	80	70	2.0
CP008925.1	h6.sal.bam	other	2116417	2116417	0	+	0	1	80	70	0.0
CP008925.1	h6.sal.bam	other	2116418	2116418	0	+	1	2	75	70	1.0
CP008925.1	h6.sal.bam	other	2116419	2116419	0	+	1	2	76	69	1.0
CP008925.1	h6.sal.bam	other	2116420	2116420	0	+	0	0	76	69	0.0
CP008925.1	h6.sal.bam	other	2116421	2116421	0	+	0	1	74	69	0.0
CP008925.1	h6.sal.bam	other	2116422	2116422	0	+	1	2	72	71	1.0
CP008925.1	h6.sal.bam	other	2116423	2116423	0	+	0	2	71	71	0.0
CP008925.1	h6.sal.bam	other	2116424	2116424	0	+	0	2	71	71	0.0
CP008925.1	h6.sal.bam	other	2116425	2116425	0	+	2	0	73	70	2.0
CP008925.1	h6.sal.bam	other	2116426	2116426	0	+	1	3	72	70	1.0
CP008925.1	h6.sal.bam	other	2116427	2116427	0	+	0	3	72	67	0.0
CP008925.1	h6.sal.bam	other	2116428	2116428	0	+	2	2	73	64	2.0
CP008925.1	h6.sal.bam	other	2116429	2116429	0	+	4	1	77	62	4.0
CP008925.1	h6.sal.bam	other	2116430	2116430	0	+	4	0	80	62	4.0
CP008925.1	h6.sal.bam	other	2116431	2116431	0	+	1	2	80	64	1.0
CP008925.1	h6.sal.bam	other	2116432	2116432	0	+	0	0	79	63	0.0
CP008925.1	h6.sal.bam	other	2116433	2116433	0	+	2	1	80	63	2.0
CP008925.1	h6.sal.bam	other	2116434	2116434	0	+	0	1	80	62	0.0
CP008925.1	h6.sal.bam	other	2116435	2116435	0	+	0	2	78	64	0.0
CP008925.1	h6.sal.bam	other	2116436	2116436	0	+	0	1	78	64	0.0
CP008925.1	h6.sal.bam	other	2116437	2116437	0	+	1	2	78	63	1.0
CP008925.1	h6.sal.bam	other	2116438	2116438	0	+	0	0	78	62	0.0
CP008925.1	h6.sal.bam	other	2116439	2116439	0	+	3	0	79	62	3.0
CP008925.1	h6.sal.bam	other	2116440	2116440	0	+	3	1	82	62	3.0
CP008925.1	h6.sal.bam	other	2116441	2116441	0	+	1	0	79	67	1.0
CP008925.1	h6.sal.bam	other	2116442	2116442	0	+	0	3	78	69	0.0
CP008925.1	h6.sal.bam	other	2116443	2116443	0	+	3	3	79	66	3.0
CP008925.1	h6.sal.bam	other	2116444	2116444	0	+	1	0	77	63	1.0
CP008925.1	h6.sal.bam	other	2116445	2116445	0	+	1	0	78	65	1.0
CP008925.1	h6.sal.bam	other	2116446	2116446	0	+	3	1	80	65	3.0
CP008925.1	h6.sal.bam	other	2116447	2116447	0	+	1	0	80	66	1.0
CP008925.1	h6.sal.bam	other	2116448	2116448	0	+	0	0	80	66	0.0
CP008925.1	h6.sal.bam	other	2116449	2116449	0	+	2	0	82	67	2.0
CP008925.1	h6.sal.bam	other	2116450	2116450	0	+	0	0	80	67	0.0
CP008925.1	h6.sal.bam	other	2116451	2116451	0	+	2	1	82	68	2.0
CP008925.1	h6.sal.bam	other	2116452	2116452	0	+	1	2	83	68	1.0
CP008925.1	h6.sal.bam	other	2116453	2116453	0	+	0	0	82	67	0.0
CP008925.1	h6.sal.bam	other	2116454	2116454	0	+	0	0	81	67	0.0
CP008925.1	h6.sal.bam	other	2116455	2116455	0	+	2	2	83	67	2.0
CP008925.1	h6.sal.bam	other	2116456	2116456	0	+	0	0	83	65	0.0
CP008925.1	h6.sal.bam	other	2116457	2116457	0	+	2	1	85	66	2.0
CP008925.1	h6.sal.bam	other	2116458	2116458	0	+	0	0	85	65	0.0
CP008925.1	h6.sal.bam	other	2116459	2116459	0	+	0	2	83	65	0.0
CP008925.1	h6.sal.bam	other	2116460	2116460	0	+	0	2	82	64	0.0
CP008925.1	h6.sal.bam	other	2116461	2116461	0	+	3	0	82	64	3.0
CP008925.1	h6.sal.bam	other	2116462	2116462	0	+	0	2	82	64	0.0
CP008925.1	h6.sal.bam	other	2116463	2116463	0	+	0	2	81	63	0.0
CP008925.1	h6.sal.bam	other	2116464	2116464	0	+	4	2	85	61	4.0
CP008925.1	h6.sal.bam	other	2116465	2116465	0	+	1	0	86	60	1.0
CP008925.1	h6.sal.bam	other	2116466	2116466	0	+	3	2	87	61	3.0
CP008925.1	h6.sal.bam	other	2116467	2116467	0	+	2	1	85	61	2.0
CP008925.1	h6.sal.bam	other	2116468	2116468	0	+	1	1	86	63	1.0
CP008925.1	h6.sal.bam	other	2116469	2116469	0	+	0	1	86	65	0.0
CP008925.1	h6.sal.bam	other	2116470	2116470	0	+	0	2	83	65	0.0
CP008925.1	h6.sal.bam	other	2116471	2116471	0	+	0	2	83	63	0.0
CP008925.1	h6.sal.bam	other	2116472	2116472	0	+	1	0	81	62	1.0
CP008925.1	h6.sal.bam	other	2116473	2116473	0	+	2	0	83	65	2.0
CP008925.1	h6.sal.bam	other	2116474	2116474	0	+	2	1	85	65	2.0
CP008925.1	h6.sal.bam	other	2116475	2116475	0	+	4	2	86	70	4.0
CP008925.1	h6.sal.bam	other	2116476	2116476	0	+	0	0	86	68	0.0
CP008925.1	h6.sal.bam	other	2116477	2116477	0	+	0	0	84	68	0.0
CP008925.1	h6.sal.bam	other	2116478	2116478	0	+	1	0	85	68	1.0
CP008925.1	h6.sal.bam	other	2116479	2116479	0	+	2	0	87	69	2.0
CP008925.1	h6.sal.bam	other	2116480	2116480	0	+	3	0	85	70	3.0
CP008925.1	h6.sal.bam	other	2116481	2116481	0	+	2	0	87	71	2.0
CP008925.1	h6.sal.bam	other	2116482	2116482	0	+	2	1	89	71	2.0
CP008925.1	h6.sal.bam	other	2116483	2116483	0	+	0	1	88	70	0.0
CP008925.1	h6.sal.bam	other	2116484	2116484	0	+	0	1	86	74	0.0
CP008925.1	h6.sal.bam	other	2116485	2116485	0	+	0	0	86	73	0.0
CP008925.1	h6.sal.bam	other	2116486	2116486	0	+	0	0	86	74	0.0
CP008925.1	h6.sal.bam	other	2116487	2116487	0	+	1	0	82	77	1.0
CP008925.1	h6.sal.bam	other	2116488	2116488	0	+	1	0	82	77	1.0
CP008925.1	h6.sal.bam	other	2116489	2116489	0	+	1	1	83	80	1.0
CP008925.1	h6.sal.bam	other	2116490	2116490	0	+	0	0	83	79	0.0
CP008925.1	h6.sal.bam	other	2116491	2116491	0	+	1	0	82	80	1.0
CP008925.1	h6.sal.bam	other	2116492	2116492	0	+	2	1	83	81	2.0
CP008925.1	h6.sal.bam	other	2116493	2116493	0	+	2	1	84	80	2.0
CP008925.1	h6.sal.bam	other	2116494	2116494	0	+	0	3	84	80	0.0
CP008925.1	h6.sal.bam	other	2116495	2116495	0	+	2	2	86	77	2.0
CP008925.1	h6.sal.bam	other	2116496	2116496	0	+	0	2	85	75	0.0
CP008925.1	h6.sal.bam	other	2116497	2116497	0	+	1	2	86	76	1.0
CP008925.1	h6.sal.bam	other	2116498	2116498	0	+	0	0	86	74	0.0
CP008925.1	h6.sal.bam	other	2116499	2116499	0	+	1	1	87	74	1.0
CP008925.1	h6.sal.bam	other	2116500	2116500	0	+	1	0	86	73	1.0
CP008925.1	h6.sal.bam	other	2116501	2116501	0	+	1	0	86	74	1.0
CP008925.1	h6.sal.bam	other	2116502	2116502	0	+	0	0	86	74	0.0
CP008925.1	h6.sal.bam	other	2116503	2116503	0	+	2	1	86	82	2.0
CP008925.1	h6.sal.bam	other	2116504	2116504	0	+	3	1	85	83	3.0
CP008925.1	h6.sal.bam	other	2116505	2116505	0	+	0	1	81	82	0.0
CP008925.1	h6.sal.bam	other	2116506	2116506	0	+	4	1	84	83	4.0
CP008925.1	h6.sal.bam	other	2116507	2116507	0	+	3	1	87	83	3.0
CP008925.1	h6.sal.bam	other	2116508	2116508	0	+	1	1	86	82	1.0
CP008925.1	h6.sal.bam	other	2116509	2116509	0	+	1	1	87	81	1.0
CP008925.1	h6.sal.bam	other	2116510	2116510	0	+	0	2	87	81	0.0
CP008925.1	h6.sal.bam	other	2116511	2116511	0	+	0	1	87	82	0.0
CP008925.1	h6.sal.bam	other	2116512	2116512	0	+	4	1	90	81	4.0
CP008925.1	h6.sal.bam	other	2116513	2116513	0	+	0	0	90	80	0.0
CP008925.1	h6.sal.bam	other	2116514	2116514	0	+	0	2	84	84	0.0
CP008925.1	h6.sal.bam	other	2116515	2116515	0	+	1	4	84	82	1.0
CP008925.1	h6.sal.bam	other	2116516	2116516	0	+	0	2	84	79	0.0
CP008925.1	h6.sal.bam	other	2116517	2116517	0	+	3	0	87	77	3.0
CP008925.1	h6.sal.bam	other	2116518	2116518	0	+	0	1	83	77	0.0
CP008925.1	h6.sal.bam	other	2116519	2116519	0	+	1	1	84	78	1.0
CP008925.1	h6.sal.bam	other	2116520	2116520	0	+	0	0	83	77	0.0
CP008925.1	h6.sal.bam	other	2116521	2116521	0	+	0	3	80	77	0.0
CP008925.1	h6.sal.bam	other	2116522	2116522	0	+	3	0	82	74	3.0
CP008925.1	h6.sal.bam	other	2116523	2116523	0	+	1	1	83	74	1.0
CP008925.1	h6.sal.bam	other	2116524	2116524	0	+	1	0	82	73	1.0
CP008925.1	h6.sal.bam	other	2116525	2116525	0	+	1	1	81	73	1.0
CP008925.1	h6.sal.bam	other	2116526	2116526	0	+	0	0	80	72	0.0
CP008925.1	h6.sal.bam	other	2116527	2116527	0	+	0	1	80	74	0.0
CP008925.1	h6.sal.bam	other	2116528	2116528	0	+	1	0	81	75	1.0
CP008925.1	h6.sal.bam	other	2116529	2116529	0	+	0	0	81	75	0.0
CP008925.1	h6.sal.bam	other	2116530	2116530	0	+	1	0	79	75	1.0
CP008925.1	h6.sal.bam	other	2116531	2116531	0	+	1	1	80	76	1.0
CP008925.1	h6.sal.bam	other	2116532	2116532	0	+	0	0	78	75	0.0
CP008925.1	h6.sal.bam	other	2116533	2116533	0	+	1	1	79	75	1.0
CP008925.1	h6.sal.bam	other	2116534	2116534	0	+	1	0	76	75	1.0
CP008925.1	h6.sal.bam	other	2116535	2116535	0	+	0	1	76	77	0.0
CP008925.1	h6.sal.bam	other	2116536	2116536	0	+	1	0	77	79	1.0
CP008925.1	h6.sal.bam	other	2116537	2116537	0	+	1	2	78	79	1.0
CP008925.1	h6.sal.bam	other	2116538	2116538	0	+	3	0	81	83	3.0
CP008925.1	h6.sal.bam	other	2116539	2116539	0	+	2	1	80	83	2.0
CP008925.1	h6.sal.bam	other	2116540	2116540	0	+	0	1	76	83	0.0
CP008925.1	h6.sal.bam	other	2116541	2116541	0	+	2	4	78	82	2.0
CP008925.1	h6.sal.bam	other	2116542	2116542	0	+	3	4	79	79	3.0
CP008925.1	h6.sal.bam	other	2116543	2116543	0	+	0	0	78	75	0.0
CP008925.1	h6.sal.bam	other	2116544	2116544	0	+	0	1	78	75	0.0
CP008925.1	h6.sal.bam	other	2116545	2116545	0	+	5	1	82	74	5.0
CP008925.1	h6.sal.bam	other	2116546	2116546	0	+	0	5	82	76	0.0
CP008925.1	h6.sal.bam	other	2116547	2116547	0	+	2	2	84	71	2.0
CP008925.1	h6.sal.bam	other	2116548	2116548	0	+	3	2	85	69	3.0
CP008925.1	h6.sal.bam	other	2116549	2116549	0	+	0	4	83	67	0.0
CP008925.1	h6.sal.bam	other	2116550	2116550	0	+	1	0	80	64	1.0
CP008925.1	h6.sal.bam	other	2116551	2116551	0	+	1	0	81	65	1.0
CP008925.1	h6.sal.bam	other	2116552	2116552	0	+	1	0	82	66	1.0
CP008925.1	h6.sal.bam	other	2116553	2116553	0	+	4	1	85	67	4.0
CP008925.1	h6.sal.bam	other	2116554	2116554	0	+	0	0	83	66	0.0
CP008925.1	h6.sal.bam	other	2116555	2116555	0	+	3	1	81	66	3.0
CP008925.1	h6.sal.bam	other	2116556	2116556	0	+	1	0	80	68	1.0
CP008925.1	h6.sal.bam	other	2116557	2116557	0	+	0	2	80	69	0.0
CP008925.1	h6.sal.bam	other	2116558	2116558	0	+	0	4	80	68	0.0
CP008925.1	h6.sal.bam	other	2116559	2116559	0	+	1	0	80	64	1.0
CP008925.1	h6.sal.bam	other	2116560	2116560	0	+	0	1	80	67	0.0
CP008925.1	h6.sal.bam	other	2116561	2116561	0	+	0	0	80	68	0.0
CP008925.1	h6.sal.bam	other	2116562	2116562	0	+	5	0	84	70	5.0
CP008925.1	h6.sal.bam	other	2116563	2116563	0	+	2	3	85	70	2.0
CP008925.1	h6.sal.bam	other	2116564	2116564	0	+	1	0	85	71	1.0
CP008925.1	h6.sal.bam	other	2116565	2116565	0	+	4	2	89	72	4.0
CP008925.1	h6.sal.bam	other	2116566	2116566	0	+	0	1	88	70	0.0
CP008925.1	h6.sal.bam	other	2116567	2116567	0	+	2	1	87	69	2.0
CP008925.1	h6.sal.bam	other	2116568	2116568	0	+	0	1	87	69	0.0
CP008925.1	h6.sal.bam	other	2116569	2116569	0	+	3	2	90	70	3.0
CP008925.1	h6.sal.bam	other	2116570	2116570	0	+	2	0	90	72	2.0
CP008925.1	h6.sal.bam	other	2116571	2116571	0	+	1	0	91	73	1.0
CP008925.1	h6.sal.bam	other	2116572	2116572	0	+	1	0	92	75	1.0
CP008925.1	h6.sal.bam	other	2116573	2116573	0	+	1	0	93	77	1.0
CP008925.1	h6.sal.bam	other	2116574	2116574	0	+	1	0	93	77	1.0
CP008925.1	h6.sal.bam	other	2116575	2116575	0	+	0	1	92	77	0.0
CP008925.1	h6.sal.bam	other	2116576	2116576	0	+	2	1	93	79	2.0
CP008925.1	h6.sal.bam	other	2116577	2116577	0	+	0	7	93	78	0.0
CP008925.1	h6.sal.bam	other	2116578	2116578	0	+	1	1	89	72	1.0
CP008925.1	h6.sal.bam	other	2116579	2116579	0	+	0	2	89	72	0.0
CP008925.1	h6.sal.bam	other	2116580	2116580	0	+	1	0	89	70	1.0
CP008925.1	h6.sal.bam	other	2116581	2116581	0	+	2	0	85	71	2.0
CP008925.1	h6.sal.bam	other	2116582	2116582	0	+	0	1	85	71	0.0
CP008925.1	h6.sal.bam	other	2116583	2116583	0	+	0	0	83	75	0.0
CP008925.1	h6.sal.bam	other	2116584	2116584	0	+	0	3	83	75	0.0
CP008925.1	h6.sal.bam	other	2116585	2116585	0	+	2	0	85	75	2.0
CP008925.1	h6.sal.bam	other	2116586	2116586	0	+	0	1	85	78	0.0
CP008925.1	h6.sal.bam	other	2116587	2116587	0	+	0	0	81	77	0.0
CP008925.1	h6.sal.bam	other	2116588	2116588	0	+	2	2	83	78	2.0
CP008925.1	h6.sal.bam	other	2116589	2116589	0	+	0	0	82	78	0.0
CP008925.1	h6.sal.bam	other	2116590	2116590	0	+	1	1	83	78	1.0
CP008925.1	h6.sal.bam	other	2116591	2116591	0	+	1	0	84	77	1.0
CP008925.1	h6.sal.bam	other	2116592	2116592	0	+	0	1	81	82	0.0
CP008925.1	h6.sal.bam	other	2116593	2116593	0	+	1	1	82	82	1.0
CP008925.1	h6.sal.bam	other	2116594	2116594	0	+	0	0	77	86	0.0
CP008925.1	h6.sal.bam	other	2116595	2116595	0	+	0	0	77	86	0.0
CP008925.1	h6.sal.bam	other	2116596	2116596	0	+	1	0	78	87	1.0
CP008925.1	h6.sal.bam	other	2116597	2116597	0	+	1	0	78	89	1.0
CP008925.1	h6.sal.bam	other	2116598	2116598	0	+	0	0	78	90	0.0
CP008925.1	h6.sal.bam	other	2116599	2116599	0	+	0	0	78	90	0.0
CP008925.1	h6.sal.bam	other	2116600	2116600	0	+	1	0	78	93	1.0
CP008925.1	h6.sal.bam	other	2116601	2116601	0	+	1	2	79	94	1.0
CP008925.1	h6.sal.bam	other	2116602	2116602	0	+	0	2	79	96	0.0
CP008925.1	h6.sal.bam	other	2116603	2116603	0	+	0	0	78	94	0.0
CP008925.1	h6.sal.bam	other	2116604	2116604	0	+	1	0	79	94	1.0
CP008925.1	h6.sal.bam	other	2116605	2116605	0	+	2	1	80	98	2.0
CP008925.1	h6.sal.bam	other	2116606	2116606	0	+	1	0	80	98	1.0
CP008925.1	h6.sal.bam	other	2116607	2116607	0	+	3	0	82	99	3.0
CP008925.1	h6.sal.bam	other	2116608	2116608	0	+	0	1	82	99	0.0
CP008925.1	h6.sal.bam	other	2116609	2116609	0	+	1	3	80	99	1.0
CP008925.1	h6.sal.bam	other	2116610	2116610	0	+	2	2	82	97	2.0
CP008925.1	h6.sal.bam	other	2116611	2116611	0	+	0	2	81	96	0.0
CP008925.1	h6.sal.bam	other	2116612	2116612	0	+	1	4	82	95	1.0
CP008925.1	h6.sal.bam	other	2116613	2116613	0	+	1	0	80	92	1.0
CP008925.1	h6.sal.bam	other	2116614	2116614	0	+	1	1	75	93	1.0
CP008925.1	h6.sal.bam	other	2116615	2116615	0	+	0	1	75	93	0.0
CP008925.1	h6.sal.bam	other	2116616	2116616	0	+	1	0	76	92	1.0
CP008925.1	h6.sal.bam	other	2116617	2116617	0	+	2	0	78	92	2.0
CP008925.1	h6.sal.bam	other	2116618	2116618	0	+	0	0	78	94	0.0
CP008925.1	h6.sal.bam	other	2116619	2116619	0	+	1	0	79	96	1.0
CP008925.1	h6.sal.bam	other	2116620	2116620	0	+	0	4	69	98	0.0
CP008925.1	h6.sal.bam	other	2116621	2116621	0	+	2	0	71	94	2.0
CP008925.1	h6.sal.bam	other	2116622	2116622	0	+	0	0	71	98	0.0
CP008925.1	h6.sal.bam	other	2116623	2116623	0	+	1	0	72	98	1.0
CP008925.1	h6.sal.bam	other	2116624	2116624	0	+	1	1	72	98	1.0
CP008925.1	h6.sal.bam	other	2116625	2116625	0	+	0	1	72	100	0.0
CP008925.1	h6.sal.bam	other	2116626	2116626	0	+	3	1	74	101	3.0
CP008925.1	h6.sal.bam	other	2116627	2116627	0	+	1	1	74	101	1.0
CP008925.1	h6.sal.bam	other	2116628	2116628	0	+	0	0	70	100	0.0
CP008925.1	h6.sal.bam	other	2116629	2116629	0	+	1	0	68	102	1.0
CP008925.1	h6.sal.bam	other	2116630	2116630	0	+	1	3	68	102	1.0
CP008925.1	h6.sal.bam	other	2116631	2116631	0	+	2	1	70	99	2.0
CP008925.1	h6.sal.bam	other	2116632	2116632	0	+	0	0	70	99	0.0
CP008925.1	h6.sal.bam	other	2116633	2116633	0	+	3	0	73	99	3.0
CP008925.1	h6.sal.bam	other	2116634	2116634	0	+	2	3	74	101	2.0
CP008925.1	h6.sal.bam	other	2116635	2116635	0	+	0	2	74	98	0.0
CP008925.1	h6.sal.bam	other	2116636	2116636	0	+	2	2	76	98	2.0
CP008925.1	h6.sal.bam	other	2116637	2116637	0	+	3	2	74	97	3.0
CP008925.1	h6.sal.bam	other	2116638	2116638	0	+	2	2	74	95	2.0
CP008925.1	h6.sal.bam	other	2116639	2116639	0	+	3	1	76	94	3.0
CP008925.1	h6.sal.bam	other	2116640	2116640	0	+	1	0	73	93	1.0
CP008925.1	h6.sal.bam	other	2116641	2116641	0	+	0	0	71	95	0.0
CP008925.1	h6.sal.bam	other	2116642	2116642	0	+	2	1	68	96	2.0
CP008925.1	h6.sal.bam	other	2116643	2116643	0	+	0	3	68	96	0.0
CP008925.1	h6.sal.bam	other	2116644	2116644	0	+	1	3	68	94	1.0
CP008925.1	h6.sal.bam	other	2116645	2116645	0	+	1	2	69	93	1.0
CP008925.1	h6.sal.bam	other	2116646	2116646	0	+	0	2	69	91	0.0
CP008925.1	h6.sal.bam	other	2116647	2116647	0	+	1	3	69	89	1.0
CP008925.1	h6.sal.bam	other	2116648	2116648	0	+	1	0	69	87	1.0
CP008925.1	h6.sal.bam	other	2116649	2116649	0	+	1	2	69	87	1.0
CP008925.1	h6.sal.bam	other	2116650	2116650	0	+	0	0	69	85	0.0
CP008925.1	h6.sal.bam	other	2116651	2116651	0	+	0	0	67	85	0.0
CP008925.1	h6.sal.bam	other	2116652	2116652	0	+	1	0	68	85	1.0
CP008925.1	h6.sal.bam	other	2116653	2116653	0	+	1	1	68	85	1.0
CP008925.1	h6.sal.bam	other	2116654	2116654	0	+	0	0	68	87	0.0
CP008925.1	h6.sal.bam	other	2116655	2116655	0	+	1	1	68	87	1.0
CP008925.1	h6.sal.bam	other	2116656	2116656	0	+	0	1	65	88	0.0
CP008925.1	h6.sal.bam	other	2116657	2116657	0	+	0	5	65	87	0.0
CP008925.1	h6.sal.bam	other	2116658	2116658	0	+	1	0	66	82	1.0
CP008925.1	h6.sal.bam	other	2116659	2116659	0	+	0	2	66	84	0.0
CP008925.1	h6.sal.bam	other	2116660	2116660	0	+	0	3	64	83	0.0
CP008925.1	h6.sal.bam	other	2116661	2116661	0	+	2	0	66	80	2.0
CP008925.1	h6.sal.bam	other	2116662	2116662	0	+	3	3	67	80	3.0
CP008925.1	h6.sal.bam	other	2116663	2116663	0	+	1	1	68	77	1.0
CP008925.1	h6.sal.bam	other	2116664	2116664	0	+	0	0	67	82	0.0
CP008925.1	h6.sal.bam	other	2116665	2116665	0	+	0	3	66	82	0.0
CP008925.1	h6.sal.bam	other	2116666	2116666	0	+	1	4	67	80	1.0
CP008925.1	h6.sal.bam	other	2116667	2116667	0	+	3	2	70	76	3.0
CP008925.1	h6.sal.bam	other	2116668	2116668	0	+	1	4	70	74	1.0
CP008925.1	h6.sal.bam	other	2116669	2116669	0	+	3	1	70	71	3.0
CP008925.1	h6.sal.bam	other	2116670	2116670	0	+	2	0	72	70	2.0
CP008925.1	h6.sal.bam	other	2116671	2116671	0	+	2	2	74	70	2.0
CP008925.1	h6.sal.bam	other	2116672	2116672	0	+	2	0	76	70	2.0
CP008925.1	h6.sal.bam	other	2116673	2116673	0	+	1	1	76	71	1.0
CP008925.1	h6.sal.bam	other	2116674	2116674	0	+	0	1	76	70	0.0
CP008925.1	h6.sal.bam	other	2116675	2116675	0	+	1	2	77	70	1.0
CP008925.1	h6.sal.bam	other	2116676	2116676	0	+	2	2	78	69	2.0
CP008925.1	h6.sal.bam	other	2116677	2116677	0	+	1	0	79	67	1.0
CP008925.1	h6.sal.bam	other	2116678	2116678	0	+	2	1	80	69	2.0
CP008925.1	h6.sal.bam	other	2116679	2116679	0	+	4	3	84	70	4.0
CP008925.1	h6.sal.bam	other	2116680	2116680	0	+	3	2	85	67	3.0
CP008925.1	h6.sal.bam	other	2116681	2116681	0	+	4	0	87	65	4.0
CP008925.1	h6.sal.bam	other	2116682	2116682	0	+	4	0	90	67	4.0
CP008925.1	h6.sal.bam	other	2116683	2116683	0	+	0	1	90	67	0.0
CP008925.1	h6.sal.bam	other	2116684	2116684	0	+	0	1	88	70	0.0
CP008925.1	h6.sal.bam	other	2116685	2116685	0	+	1	1	89	70	1.0
CP008925.1	h6.sal.bam	other	2116686	2116686	0	+	1	1	89	70	1.0
CP008925.1	h6.sal.bam	other	2116687	2116687	0	+	0	1	89	70	0.0
CP008925.1	h6.sal.bam	other	2116688	2116688	0	+	3	1	91	71	3.0
CP008925.1	h6.sal.bam	other	2116689	2116689	0	+	3	1	93	71	3.0
CP008925.1	h6.sal.bam	other	2116690	2116690	0	+	3	1	92	70	3.0
CP008925.1	h6.sal.bam	other	2116691	2116691	0	+	0	1	92	71	0.0
CP008925.1	h6.sal.bam	other	2116692	2116692	0	+	1	1	93	71	1.0
CP008925.1	h6.sal.bam	other	2116693	2116693	0	+	1	3	94	73	1.0
CP008925.1	h6.sal.bam	other	2116694	2116694	0	+	0	1	90	73	0.0
CP008925.1	h6.sal.bam	other	2116695	2116695	0	+	0	2	90	72	0.0
CP008925.1	h6.sal.bam	other	2116696	2116696	0	+	1	2	91	73	1.0
CP008925.1	h6.sal.bam	other	2116697	2116697	0	+	1	0	91	72	1.0
CP008925.1	h6.sal.bam	other	2116698	2116698	0	+	0	0	90	74	0.0
CP008925.1	h6.sal.bam	other	2116699	2116699	0	+	1	3	90	76	1.0
CP008925.1	h6.sal.bam	other	2116700	2116700	0	+	1	3	90	74	1.0
CP008925.1	h6.sal.bam	other	2116701	2116701	0	+	1	0	91	72	1.0
CP008925.1	h6.sal.bam	other	2116702	2116702	0	+	2	0	92	72	2.0
CP008925.1	h6.sal.bam	other	2116703	2116703	0	+	2	2	94	74	2.0
CP008925.1	h6.sal.bam	other	2116704	2116704	0	+	5	0	96	72	5.0
CP008925.1	h6.sal.bam	other	2116705	2116705	0	+	0	0	96	72	0.0
CP008925.1	h6.sal.bam	other	2116706	2116706	0	+	3	0	95	72	3.0
CP008925.1	h6.sal.bam	other	2116707	2116707	0	+	2	0	97	72	2.0
CP008925.1	h6.sal.bam	other	2116708	2116708	0	+	2	2	98	74	2.0
CP008925.1	h6.sal.bam	other	2116709	2116709	0	+	1	1	97	72	1.0
CP008925.1	h6.sal.bam	other	2116710	2116710	0	+	2	1	99	72	2.0
CP008925.1	h6.sal.bam	other	2116711	2116711	0	+	0	1	95	71	0.0
CP008925.1	h6.sal.bam	other	2116712	2116712	0	+	2	1	96	73	2.0
CP008925.1	h6.sal.bam	other	2116713	2116713	0	+	2	0	92	72	2.0
CP008925.1	h6.sal.bam	other	2116714	2116714	0	+	1	1	93	75	1.0
CP008925.1	h6.sal.bam	other	2116715	2116715	0	+	0	2	93	74	0.0
CP008925.1	h6.sal.bam	other	2116716	2116716	0	+	1	0	91	74	1.0
CP008925.1	h6.sal.bam	other	2116717	2116717	0	+	2	1	93	75	2.0
CP008925.1	h6.sal.bam	other	2116718	2116718	0	+	1	2	94	74	1.0
CP008925.1	h6.sal.bam	other	2116719	2116719	0	+	2	1	95	72	2.0
CP008925.1	h6.sal.bam	other	2116720	2116720	0	+	1	0	96	71	1.0
CP008925.1	h6.sal.bam	other	2116721	2116721	0	+	0	0	96	71	0.0
CP008925.1	h6.sal.bam	other	2116722	2116722	0	+	2	1	97	71	2.0
CP008925.1	h6.sal.bam	other	2116723	2116723	0	+	1	0	96	73	1.0
CP008925.1	h6.sal.bam	other	2116724	2116724	0	+	0	0	96	73	0.0
CP008925.1	h6.sal.bam	other	2116725	2116725	0	+	2	3	98	78	2.0
CP008925.1	h6.sal.bam	other	2116726	2116726	0	+	0	0	98	76	0.0
CP008925.1	h6.sal.bam	other	2116727	2116727	0	+	1	0	98	76	1.0
CP008925.1	h6.sal.bam	other	2116728	2116728	0	+	1	0	99	76	1.0
CP008925.1	h6.sal.bam	other	2116729	2116729	0	+	3	0	102	79	3.0
CP008925.1	h6.sal.bam	other	2116730	2116730	0	+	1	2	102	81	1.0
CP008925.1	h6.sal.bam	other	2116731	2116731	0	+	2	0	104	81	2.0
CP008925.1	h6.sal.bam	other	2116732	2116732	0	+	3	1	107	81	3.0
CP008925.1	h6.sal.bam	other	2116733	2116733	0	+	1	1	108	81	1.0
CP008925.1	h6.sal.bam	other	2116734	2116734	0	+	0	1	108	82	0.0
CP008925.1	h6.sal.bam	other	2116735	2116735	0	+	0	0	108	81	0.0
CP008925.1	h6.sal.bam	other	2116736	2116736	0	+	0	1	106	81	0.0
CP008925.1	h6.sal.bam	other	2116737	2116737	0	+	1	3	103	80	1.0
CP008925.1	h6.sal.bam	other	2116738	2116738	0	+	1	2	104	77	1.0
CP008925.1	h6.sal.bam	other	2116739	2116739	0	+	1	1	105	75	1.0
CP008925.1	h6.sal.bam	other	2116740	2116740	0	+	2	0	103	75	2.0
CP008925.1	h6.sal.bam	other	2116741	2116741	0	+	2	0	105	76	2.0
CP008925.1	h6.sal.bam	other	2116742	2116742	0	+	0	1	105	76	0.0
CP008925.1	h6.sal.bam	other	2116743	2116743	0	+	4	0	105	79	4.0
CP008925.1	h6.sal.bam	other	2116744	2116744	0	+	1	0	103	80	1.0
CP008925.1	h6.sal.bam	other	2116745	2116745	0	+	0	0	102	82	0.0
CP008925.1	h6.sal.bam	other	2116746	2116746	0	+	0	2	102	83	0.0
CP008925.1	h6.sal.bam	other	2116747	2116747	0	+	0	1	100	88	0.0
CP008925.1	h6.sal.bam	other	2116748	2116748	0	+	0	0	99	87	0.0
CP008925.1	h6.sal.bam	other	2116749	2116749	0	+	2	1	101	87	2.0
CP008925.1	h6.sal.bam	other	2116750	2116750	0	+	2	1	100	89	2.0
CP008925.1	h6.sal.bam	other	2116751	2116751	0	+	0	2	100	88	0.0
CP008925.1	h6.sal.bam	other	2116752	2116752	0	+	1	0	100	86	1.0
CP008925.1	h6.sal.bam	other	2116753	2116753	0	+	1	2	99	86	1.0
CP008925.1	h6.sal.bam	other	2116754	2116754	0	+	3	1	95	90	3.0
CP008925.1	h6.sal.bam	other	2116755	2116755	0	+	0	0	91	90	0.0
CP008925.1	h6.sal.bam	other	2116756	2116756	0	+	1	1	92	92	1.0
CP008925.1	h6.sal.bam	other	2116757	2116757	0	+	2	1	90	92	2.0
CP008925.1	h6.sal.bam	other	2116758	2116758	0	+	2	3	92	91	2.0
CP008925.1	h6.sal.bam	other	2116759	2116759	0	+	0	1	92	94	0.0
CP008925.1	h6.sal.bam	other	2116760	2116760	0	+	0	1	91	95	0.0
CP008925.1	h6.sal.bam	other	2116761	2116761	0	+	1	1	91	97	1.0
CP008925.1	h6.sal.bam	other	2116762	2116762	0	+	2	2	93	96	2.0
CP008925.1	h6.sal.bam	other	2116763	2116763	0	+	0	1	90	96	0.0
CP008925.1	h6.sal.bam	other	2116764	2116764	0	+	1	0	85	97	1.0
CP008925.1	h6.sal.bam	other	2116765	2116765	0	+	3	2	88	100	3.0
CP008925.1	h6.sal.bam	other	2116766	2116766	0	+	0	2	88	98	0.0
CP008925.1	h6.sal.bam	other	2116767	2116767	0	+	1	2	88	98	1.0
CP008925.1	h6.sal.bam	other	2116768	2116768	0	+	1	3	88	97	1.0
CP008925.1	h6.sal.bam	other	2116769	2116769	0	+	3	1	91	95	3.0
CP008925.1	h6.sal.bam	other	2116770	2116770	0	+	5	2	96	98	5.0
CP008925.1	h6.sal.bam	other	2116771	2116771	0	+	1	1	96	96	1.0
CP008925.1	h6.sal.bam	other	2116772	2116772	0	+	4	2	99	95	4.0
CP008925.1	h6.sal.bam	other	2116773	2116773	0	+	2	2	101	93	2.0
CP008925.1	h6.sal.bam	other	2116774	2116774	0	+	3	1	103	91	3.0
CP008925.1	h6.sal.bam	other	2116775	2116775	0	+	1	1	103	90	1.0
CP008925.1	h6.sal.bam	other	2116776	2116776	0	+	2	0	102	92	2.0
CP008925.1	h6.sal.bam	other	2116777	2116777	0	+	2	2	103	92	2.0
CP008925.1	h6.sal.bam	other	2116778	2116778	0	+	0	0	96	92	0.0
CP008925.1	h6.sal.bam	other	2116779	2116779	0	+	1	0	97	92	1.0
CP008925.1	h6.sal.bam	other	2116780	2116780	0	+	0	0	95	93	0.0
CP008925.1	h6.sal.bam	other	2116781	2116781	0	+	3	0	95	93	3.0
CP008925.1	h6.sal.bam	other	2116782	2116782	0	+	2	2	96	93	2.0
CP008925.1	h6.sal.bam	other	2116783	2116783	0	+	1	0	95	92	1.0
CP008925.1	h6.sal.bam	other	2116784	2116784	0	+	0	1	94	94	0.0
CP008925.1	h6.sal.bam	other	2116785	2116785	0	+	0	2	92	94	0.0
CP008925.1	h6.sal.bam	other	2116786	2116786	0	+	0	1	92	92	0.0
CP008925.1	h6.sal.bam	other	2116787	2116787	0	+	1	0	92	91	1.0
CP008925.1	h6.sal.bam	other	2116788	2116788	0	+	2	3	91	94	2.0
CP008925.1	h6.sal.bam	other	2116789	2116789	0	+	0	2	91	91	0.0
CP008925.1	h6.sal.bam	other	2116790	2116790	0	+	1	0	91	91	1.0
CP008925.1	h6.sal.bam	other	2116791	2116791	0	+	2	1	91	93	2.0
CP008925.1	h6.sal.bam	other	2116792	2116792	0	+	1	0	92	92	1.0
CP008925.1	h6.sal.bam	other	2116793	2116793	0	+	0	0	91	92	0.0
CP008925.1	h6.sal.bam	other	2116794	2116794	0	+	2	0	91	94	2.0
CP008925.1	h6.sal.bam	other	2116795	2116795	0	+	1	0	91	96	1.0
CP008925.1	h6.sal.bam	other	2116796	2116796	0	+	3	0	93	98	3.0
CP008925.1	h6.sal.bam	other	2116797	2116797	0	+	1	3	94	98	1.0
CP008925.1	h6.sal.bam	other	2116798	2116798	0	+	0	4	93	98	0.0
CP008925.1	h6.sal.bam	other	2116799	2116799	0	+	0	2	93	94	0.0
CP008925.1	h6.sal.bam	other	2116800	2116800	0	+	0	0	91	95	0.0
CP008925.1	h6.sal.bam	other	2116801	2116801	0	+	2	0	93	96	2.0
CP008925.1	h6.sal.bam	other	2116802	2116802	0	+	2	1	94	98	2.0
CP008925.1	h6.sal.bam	other	2116803	2116803	0	+	0	2	93	97	0.0
CP008925.1	h6.sal.bam	other	2116804	2116804	0	+	0	2	89	99	0.0
CP008925.1	h6.sal.bam	other	2116805	2116805	0	+	2	2	90	97	2.0
CP008925.1	h6.sal.bam	other	2116806	2116806	0	+	5	0	93	95	5.0
CP008925.1	h6.sal.bam	other	2116807	2116807	0	+	0	1	90	104	0.0
CP008925.1	h6.sal.bam	other	2116808	2116808	0	+	1	2	90	103	1.0
CP008925.1	h6.sal.bam	other	2116809	2116809	0	+	1	0	91	104	1.0
CP008925.1	h6.sal.bam	other	2116810	2116810	0	+	1	0	92	104	1.0
CP008925.1	h6.sal.bam	other	2116811	2116811	0	+	1	0	93	104	1.0
CP008925.1	h6.sal.bam	other	2116812	2116812	0	+	0	0	92	110	0.0
CP008925.1	h6.sal.bam	other	2116813	2116813	0	+	1	0	92	110	1.0
CP008925.1	h6.sal.bam	other	2116814	2116814	0	+	0	1	89	110	0.0
CP008925.1	h6.sal.bam	other	2116815	2116815	0	+	0	1	89	110	0.0
CP008925.1	h6.sal.bam	other	2116816	2116816	0	+	1	0	88	109	1.0
CP008925.1	h6.sal.bam	other	2116817	2116817	0	+	0	4	88	110	0.0
CP008925.1	h6.sal.bam	other	2116818	2116818	0	+	3	2	88	107	3.0
CP008925.1	h6.sal.bam	other	2116819	2116819	0	+	1	2	88	105	1.0
CP008925.1	h6.sal.bam	other	2116820	2116820	0	+	1	2	89	104	1.0
CP008925.1	h6.sal.bam	other	2116821	2116821	0	+	1	6	90	103	1.0
CP008925.1	h6.sal.bam	other	2116822	2116822	0	+	2	0	92	98	2.0
CP008925.1	h6.sal.bam	other	2116823	2116823	0	+	2	3	94	98	2.0
CP008925.1	h6.sal.bam	other	2116824	2116824	0	+	0	0	90	95	0.0
CP008925.1	h6.sal.bam	other	2116825	2116825	0	+	2	0	92	95	2.0
CP008925.1	h6.sal.bam	other	2116826	2116826	0	+	0	0	92	95	0.0
CP008925.1	h6.sal.bam	other	2116827	2116827	0	+	1	6	91	95	1.0
CP008925.1	h6.sal.bam	other	2116828	2116828	0	+	0	0	91	93	0.0
CP008925.1	h6.sal.bam	other	2116829	2116829	0	+	5	1	93	96	5.0
CP008925.1	h6.sal.bam	other	2116830	2116830	0	+	1	2	93	97	1.0
CP008925.1	h6.sal.bam	other	2116831	2116831	0	+	0	1	91	97	0.0
CP008925.1	h6.sal.bam	other	2116832	2116832	0	+	1	4	92	96	1.0
CP008925.1	h6.sal.bam	other	2116833	2116833	0	+	1	1	91	95	1.0
CP008925.1	h6.sal.bam	other	2116834	2116834	0	+	0	3	91	95	0.0
CP008925.1	h6.sal.bam	other	2116835	2116835	0	+	2	2	92	94	2.0
CP008925.1	h6.sal.bam	other	2116836	2116836	0	+	3	0	94	92	3.0
CP008925.1	h6.sal.bam	other	2116837	2116837	0	+	5	2	97	93	5.0
CP008925.1	h6.sal.bam	other	2116838	2116838	0	+	0	2	97	91	0.0
CP008925.1	h6.sal.bam	other	2116839	2116839	0	+	1	3	97	89	1.0
CP008925.1	h6.sal.bam	GTTC	2116840	2116840	2116848	+	2	2	97	89	2.0
CP008925.1	h6.sal.bam	other	2116841	2116841	0	+	0	0	97	90	0.0
CP008925.1	h6.sal.bam	GTTC	2116842	2116842	2116848	+	3	1	99	92	3.0
CP008925.1	h6.sal.bam	other	2116843	2116843	0	+	0	1	98	92	0.0
CP008925.1	h6.sal.bam	other	2116844	2116844	0	+	0	4	95	91	0.0
CP008925.1	h6.sal.bam	other	2116845	2116845	0	+	0	0	89	87	0.0
CP008925.1	h6.sal.bam	other	2116846	2116846	0	+	2	1	91	87	2.0
CP008925.1	h6.sal.bam	other	2116847	2116847	0	+	1	0	88	90	1.0
CP008925.1	h6.sal.bam	other	2116848	2116848	0	+	2	1	88	91	2.0
CP008925.1	h6.sal.bam	other	2116849	2116849	0	+	0	0	85	90	0.0
CP008925.1	h6.sal.bam	other	2116850	2116850	0	+	4	1	88	91	4.0
CP008925.1	h6.sal.bam	other	2116851	2116851	0	+	1	1	87	97	1.0
CP008925.1	h6.sal.bam	other	2116852	2116852	0	+	2	1	87	98	2.0
CP008925.1	h6.sal.bam	other	2116853	2116853	0	+	1	0	87	98	1.0
CP008925.1	h6.sal.bam	other	2116854	2116854	0	+	2	1	89	99	2.0
CP008925.1	h6.sal.bam	other	2116855	2116855	0	+	0	0	84	99	0.0
CP008925.1	h6.sal.bam	other	2116856	2116856	0	+	2	1	86	101	2.0
CP008925.1	h6.sal.bam	GTTC	2116857	2116857	2116848	+	0	2	86	100	0.0
CP008925.1	h6.sal.bam	other	2116858	2116858	0	+	3	1	88	100	3.0
CP008925.1	h6.sal.bam	GTTC	2116859	2116859	2116848	+	1	0	89	99	1.0
CP008925.1	h6.sal.bam	other	2116860	2116860	0	+	1	1	90	99	1.0
CP008925.1	h6.sal.bam	other	2116861	2116861	0	+	0	2	90	101	0.0
CP008925.1	h6.sal.bam	other	2116862	2116862	0	+	1	1	90	99	1.0
CP008925.1	h6.sal.bam	other	2116863	2116863	0	+	0	0	88	99	0.0
CP008925.1	h6.sal.bam	other	2116864	2116864	0	+	2	1	90	99	2.0
CP008925.1	h6.sal.bam	other	2116865	2116865	0	+	1	2	90	99	1.0
CP008925.1	h6.sal.bam	other	2116866	2116866	0	+	0	1	88	98	0.0
CP008925.1	h6.sal.bam	other	2116867	2116867	0	+	1	1	88	98	1.0
CP008925.1	h6.sal.bam	other	2116868	2116868	0	+	2	2	90	99	2.0
CP008925.1	h6.sal.bam	other	2116869	2116869	0	+	1	0	88	97	1.0
CP008925.1	h6.sal.bam	other	2116870	2116870	0	+	1	2	89	97	1.0
CP008925.1	h6.sal.bam	other	2116871	2116871	0	+	2	2	88	96	2.0
CP008925.1	h6.sal.bam	other	2116872	2116872	0	+	1	1	86	95	1.0
CP008925.1	h6.sal.bam	other	2116873	2116873	0	+	3	0	89	94	3.0
CP008925.1	h6.sal.bam	other	2116874	2116874	0	+	0	3	87	94	0.0
CP008925.1	h6.sal.bam	other	2116875	2116875	0	+	1	1	88	91	1.0
CP008925.1	h6.sal.bam	other	2116876	2116876	0	+	1	2	89	91	1.0
CP008925.1	h6.sal.bam	other	2116877	2116877	0	+	1	2	88	90	1.0
CP008925.1	h6.sal.bam	other	2116878	2116878	0	+	0	2	88	88	0.0
CP008925.1	h6.sal.bam	other	2116879	2116879	0	+	1	0	88	89	1.0
CP008925.1	h6.sal.bam	GTTC	2116880	2116880	2116888	+	2	8	90	89	2.0
CP008925.1	h6.sal.bam	other	2116881	2116881	0	+	0	1	85	89	0.0
CP008925.1	h6.sal.bam	GTTC	2116882	2116882	2116888	+	5	0	90	90	5.0
CP008925.1	h6.sal.bam	other	2116883	2116883	0	+	2	4	91	93	2.0
CP008925.1	h6.sal.bam	GAAC	2116884	2116884	2116892	+	2	3	92	90	2.0
CP008925.1	h6.sal.bam	other	2116885	2116885	0	+	2	2	93	88	2.0
CP008925.1	h6.sal.bam	GAAC	2116886	2116886	2116892	+	2	1	94	87	2.0
CP008925.1	h6.sal.bam	other	2116887	2116887	0	+	1	0	95	86	1.0
CP008925.1	h6.sal.bam	other	2116888	2116888	0	+	7	0	102	88	7.0
CP008925.1	h6.sal.bam	other	2116889	2116889	0	+	0	0	102	88	0.0
CP008925.1	h6.sal.bam	other	2116890	2116890	0	+	2	0	104	89	2.0
CP008925.1	h6.sal.bam	other	2116891	2116891	0	+	0	1	103	92	0.0
CP008925.1	h6.sal.bam	other	2116892	2116892	0	+	0	1	103	91	0.0
CP008925.1	h6.sal.bam	other	2116893	2116893	0	+	2	0	101	93	2.0
CP008925.1	h6.sal.bam	other	2116894	2116894	0	+	2	2	102	95	2.0
CP008925.1	h6.sal.bam	other	2116895	2116895	0	+	1	0	103	93	1.0
CP008925.1	h6.sal.bam	other	2116896	2116896	0	+	0	1	102	93	0.0
CP008925.1	h6.sal.bam	GTTC	2116897	2116897	2116888	+	0	0	100	95	0.0
CP008925.1	h6.sal.bam	other	2116898	2116898	0	+	0	2	98	96	0.0
CP008925.1	h6.sal.bam	GTTC	2116899	2116899	2116888	+	2	1	98	94	2.0
CP008925.1	h6.sal.bam	other	2116900	2116900	0	+	2	1	100	93	2.0
CP008925.1	h6.sal.bam	GAAC	2116901	2116901	2116892	+	2	1	101	94	2.0
CP008925.1	h6.sal.bam	other	2116902	2116902	0	+	0	0	100	93	0.0
CP008925.1	h6.sal.bam	GAAC	2116903	2116903	2116892	+	8	3	108	97	8.0
CP008925.1	h6.sal.bam	other	2116904	2116904	0	+	1	2	104	94	1.0
CP008925.1	h6.sal.bam	other	2116905	2116905	0	+	1	2	104	92	1.0
CP008925.1	h6.sal.bam	other	2116906	2116906	0	+	1	2	105	91	1.0
CP008925.1	h6.sal.bam	other	2116907	2116907	0	+	1	1	104	91	1.0
CP008925.1	h6.sal.bam	other	2116908	2116908	0	+	1	1	103	91	1.0
CP008925.1	h6.sal.bam	other	2116909	2116909	0	+	0	2	103	92	0.0
CP008925.1	h6.sal.bam	other	2116910	2116910	0	+	4	1	107	93	4.0
CP008925.1	h6.sal.bam	other	2116911	2116911	0	+	3	0	107	94	3.0
CP008925.1	h6.sal.bam	other	2116912	2116912	0	+	1	1	103	94	1.0
CP008925.1	h6.sal.bam	other	2116913	2116913	0	+	2	3	105	94	2.0
CP008925.1	h6.sal.bam	other	2116914	2116914	0	+	3	0	107	91	3.0
CP008925.1	h6.sal.bam	other	2116915	2116915	0	+	1	2	105	93	1.0
CP008925.1	h6.sal.bam	other	2116916	2116916	0	+	3	2	107	92	3.0
CP008925.1	h6.sal.bam	other	2116917	2116917	0	+	1	1	106	90	1.0
CP008925.1	h6.sal.bam	other	2116918	2116918	0	+	3	0	109	89	3.0
CP008925.1	h6.sal.bam	other	2116919	2116919	0	+	2	1	111	89	2.0
CP008925.1	h6.sal.bam	other	2116920	2116920	0	+	1	2	112	89	1.0
CP008925.1	h6.sal.bam	other	2116921	2116921	0	+	2	1	109	89	2.0
CP008925.1	h6.sal.bam	other	2116922	2116922	0	+	1	1	110	88	1.0
CP008925.1	h6.sal.bam	other	2116923	2116923	0	+	1	2	111	89	1.0
CP008925.1	h6.sal.bam	other	2116924	2116924	0	+	2	4	108	87	2.0
CP008925.1	h6.sal.bam	other	2116925	2116925	0	+	2	2	110	83	2.0
CP008925.1	h6.sal.bam	other	2116926	2116926	0	+	1	2	111	83	1.0
CP008925.1	h6.sal.bam	other	2116927	2116927	0	+	0	2	109	83	0.0
CP008925.1	h6.sal.bam	other	2116928	2116928	0	+	0	1	108	81	0.0
CP008925.1	h6.sal.bam	other	2116929	2116929	0	+	0	1	108	80	0.0
CP008925.1	h6.sal.bam	other	2116930	2116930	0	+	2	2	110	79	2.0
CP008925.1	h6.sal.bam	other	2116931	2116931	0	+	4	0	112	77	4.0
CP008925.1	h6.sal.bam	other	2116932	2116932	0	+	1	1	110	81	1.0
CP008925.1	h6.sal.bam	other	2116933	2116933	0	+	0	1	109	80	0.0
CP008925.1	h6.sal.bam	other	2116934	2116934	0	+	0	1	106	81	0.0
CP008925.1	h6.sal.bam	other	2116935	2116935	0	+	1	2	107	80	1.0
CP008925.1	h6.sal.bam	other	2116936	2116936	0	+	1	0	108	78	1.0
CP008925.1	h6.sal.bam	other	2116937	2116937	0	+	0	0	106	79	0.0
CP008925.1	h6.sal.bam	other	2116938	2116938	0	+	1	0	107	80	1.0
CP008925.1	h6.sal.bam	other	2116939	2116939	0	+	2	1	106	80	2.0
CP008925.1	h6.sal.bam	other	2116940	2116940	0	+	4	1	110	82	4.0
CP008925.1	h6.sal.bam	other	2116941	2116941	0	+	0	1	110	81	0.0
CP008925.1	h6.sal.bam	other	2116942	2116942	0	+	3	1	110	82	3.0
CP008925.1	h6.sal.bam	other	2116943	2116943	0	+	0	0	110	82	0.0
CP008925.1	h6.sal.bam	other	2116944	2116944	0	+	0	0	105	83	0.0
CP008925.1	h6.sal.bam	other	2116945	2116945	0	+	0	1	105	83	0.0
CP008925.1	h6.sal.bam	other	2116946	2116946	0	+	0	1	105	85	0.0
CP008925.1	h6.sal.bam	other	2116947	2116947	0	+	0	0	105	84	0.0
CP008925.1	h6.sal.bam	other	2116948	2116948	0	+	0	1	105	84	0.0
CP008925.1	h6.sal.bam	other	2116949	2116949	0	+	0	0	104	85	0.0
CP008925.1	h6.sal.bam	other	2116950	2116950	0	+	2	1	106	85	2.0
CP008925.1	h6.sal.bam	other	2116951	2116951	0	+	4	1	109	84	4.0
CP008925.1	h6.sal.bam	other	2116952	2116952	0	+	0	0	108	86	0.0
CP008925.1	h6.sal.bam	other	2116953	2116953	0	+	1	5	105	89	1.0
CP008925.1	h6.sal.bam	other	2116954	2116954	0	+	2	6	107	85	2.0
CP008925.1	h6.sal.bam	other	2116955	2116955	0	+	1	1	108	80	1.0
CP008925.1	h6.sal.bam	other	2116956	2116956	0	+	0	2	108	81	0.0
CP008925.1	h6.sal.bam	other	2116957	2116957	0	+	2	2	99	81	2.0
CP008925.1	h6.sal.bam	other	2116958	2116958	0	+	0	1	99	79	0.0
CP008925.1	h6.sal.bam	other	2116959	2116959	0	+	0	1	97	79	0.0
CP008925.1	h6.sal.bam	other	2116960	2116960	0	+	0	1	97	80	0.0
CP008925.1	h6.sal.bam	other	2116961	2116961	0	+	1	2	98	83	1.0
CP008925.1	h6.sal.bam	other	2116962	2116962	0	+	1	1	98	82	1.0
CP008925.1	h6.sal.bam	other	2116963	2116963	0	+	1	0	92	83	1.0
CP008925.1	h6.sal.bam	other	2116964	2116964	0	+	0	2	92	84	0.0
CP008925.1	h6.sal.bam	other	2116965	2116965	0	+	2	1	93	83	2.0
CP008925.1	h6.sal.bam	other	2116966	2116966	0	+	1	2	93	82	1.0
CP008925.1	h6.sal.bam	other	2116967	2116967	0	+	0	1	93	80	0.0
CP008925.1	h6.sal.bam	other	2116968	2116968	0	+	0	3	91	82	0.0
CP008925.1	h6.sal.bam	other	2116969	2116969	0	+	0	3	88	82	0.0
CP008925.1	h6.sal.bam	other	2116970	2116970	0	+	2	2	89	79	2.0
CP008925.1	h6.sal.bam	other	2116971	2116971	0	+	0	0	89	78	0.0
CP008925.1	h6.sal.bam	other	2116972	2116972	0	+	0	1	88	80	0.0
CP008925.1	h6.sal.bam	other	2116973	2116973	0	+	0	0	85	81	0.0
CP008925.1	h6.sal.bam	other	2116974	2116974	0	+	1	1	86	82	1.0
CP008925.1	h6.sal.bam	other	2116975	2116975	0	+	2	2	87	86	2.0
CP008925.1	h6.sal.bam	other	2116976	2116976	0	+	3	0	82	84	3.0
CP008925.1	h6.sal.bam	other	2116977	2116977	0	+	0	2	81	84	0.0
CP008925.1	h6.sal.bam	other	2116978	2116978	0	+	2	1	80	86	2.0
CP008925.1	h6.sal.bam	other	2116979	2116979	0	+	0	0	77	86	0.0
CP008925.1	h6.sal.bam	other	2116980	2116980	0	+	0	2	77	87	0.0
CP008925.1	h6.sal.bam	other	2116981	2116981	0	+	2	0	79	87	2.0
CP008925.1	h6.sal.bam	other	2116982	2116982	0	+	4	2	82	87	4.0
CP008925.1	h6.sal.bam	other	2116983	2116983	0	+	1	2	79	85	1.0
CP008925.1	h6.sal.bam	other	2116984	2116984	0	+	1	0	80	83	1.0
CP008925.1	h6.sal.bam	other	2116985	2116985	0	+	1	1	81	85	1.0
CP008925.1	h6.sal.bam	other	2116986	2116986	0	+	4	0	82	85	4.0
CP008925.1	h6.sal.bam	other	2116987	2116987	0	+	1	1	77	85	1.0
CP008925.1	h6.sal.bam	other	2116988	2116988	0	+	1	0	78	85	1.0
CP008925.1	h6.sal.bam	other	2116989	2116989	0	+	1	2	79	85	1.0
CP008925.1	h6.sal.bam	other	2116990	2116990	0	+	3	1	82	84	3.0
CP008925.1	h6.sal.bam	other	2116991	2116991	0	+	0	0	79	84	0.0
CP008925.1	h6.sal.bam	other	2116992	2116992	0	+	2	1	76	86	2.0
CP008925.1	h6.sal.bam	other	2116993	2116993	0	+	2	1	76	87	2.0
CP008925.1	h6.sal.bam	other	2116994	2116994	0	+	1	0	77	87	1.0
CP008925.1	h6.sal.bam	other	2116995	2116995	0	+	2	2	79	92	2.0
CP008925.1	h6.sal.bam	other	2116996	2116996	0	+	1	1	77	90	1.0
CP008925.1	h6.sal.bam	other	2116997	2116997	0	+	2	1	79	90	2.0
CP008925.1	h6.sal.bam	other	2116998	2116998	0	+	2	1	80	90	2.0
CP008925.1	h6.sal.bam	other	2116999	2116999	0	+	0	0	79	89	0.0
CP008925.1	h6.sal.bam	other	2117000	2117000	0	+	1	1	78	89	1.0
CP008925.1	h6.sal.bam	other	2117001	2117001	0	+	2	2	79	88	2.0
CP008925.1	h6.sal.bam	other	2117002	2117002	0	+	3	0	82	93	3.0
CP008925.1	h6.sal.bam	other	2117003	2117003	0	+	1	0	82	96	1.0
CP008925.1	h6.sal.bam	other	2117004	2117004	0	+	1	3	83	98	1.0
CP008925.1	h6.sal.bam	other	2117005	2117005	0	+	0	0	82	96	0.0
CP008925.1	h6.sal.bam	other	2117006	2117006	0	+	0	1	78	98	0.0
CP008925.1	h6.sal.bam	other	2117007	2117007	0	+	1	1	78	99	1.0
CP008925.1	h6.sal.bam	other	2117008	2117008	0	+	3	0	81	99	3.0
CP008925.1	h6.sal.bam	other	2117009	2117009	0	+	0	0	81	100	0.0
CP008925.1	h6.sal.bam	other	2117010	2117010	0	+	0	0	79	101	0.0
CP008925.1	h6.sal.bam	other	2117011	2117011	0	+	3	1	82	105	3.0
CP008925.1	h6.sal.bam	other	2117012	2117012	0	+	1	1	82	106	1.0
CP008925.1	h6.sal.bam	other	2117013	2117013	0	+	0	0	82	105	0.0
CP008925.1	h6.sal.bam	other	2117014	2117014	0	+	1	3	82	107	1.0
CP008925.1	h6.sal.bam	other	2117015	2117015	0	+	3	0	81	109	3.0
CP008925.1	h6.sal.bam	other	2117016	2117016	0	+	1	2	82	109	1.0
CP008925.1	h6.sal.bam	other	2117017	2117017	0	+	0	1	79	107	0.0
CP008925.1	h6.sal.bam	other	2117018	2117018	0	+	1	1	80	107	1.0
CP008925.1	h6.sal.bam	other	2117019	2117019	0	+	4	0	84	107	4.0
CP008925.1	h6.sal.bam	other	2117020	2117020	0	+	4	3	88	108	4.0
CP008925.1	h6.sal.bam	other	2117021	2117021	0	+	2	0	90	107	2.0
CP008925.1	h6.sal.bam	other	2117022	2117022	0	+	1	2	91	107	1.0
CP008925.1	h6.sal.bam	other	2117023	2117023	0	+	0	1	91	105	0.0
CP008925.1	h6.sal.bam	other	2117024	2117024	0	+	1	0	92	105	1.0
CP008925.1	h6.sal.bam	other	2117025	2117025	0	+	2	3	92	106	2.0
CP008925.1	h6.sal.bam	other	2117026	2117026	0	+	1	1	89	105	1.0
CP008925.1	h6.sal.bam	other	2117027	2117027	0	+	3	2	91	104	3.0
CP008925.1	h6.sal.bam	other	2117028	2117028	0	+	0	1	91	102	0.0
CP008925.1	h6.sal.bam	other	2117029	2117029	0	+	1	1	90	101	1.0
CP008925.1	h6.sal.bam	other	2117030	2117030	0	+	0	2	89	103	0.0
CP008925.1	h6.sal.bam	other	2117031	2117031	0	+	1	2	90	102	1.0
CP008925.1	h6.sal.bam	other	2117032	2117032	0	+	3	0	91	101	3.0
CP008925.1	h6.sal.bam	other	2117033	2117033	0	+	4	1	95	103	4.0
CP008925.1	h6.sal.bam	other	2117034	2117034	0	+	1	2	96	102	1.0
CP008925.1	h6.sal.bam	other	2117035	2117035	0	+	1	5	97	102	1.0
CP008925.1	h6.sal.bam	other	2117036	2117036	0	+	2	0	98	98	2.0
CP008925.1	h6.sal.bam	other	2117037	2117037	0	+	1	2	98	98	1.0
CP008925.1	h6.sal.bam	other	2117038	2117038	0	+	2	1	97	96	2.0
CP008925.1	h6.sal.bam	other	2117039	2117039	0	+	0	1	97	95	0.0
CP008925.1	h6.sal.bam	other	2117040	2117040	0	+	0	0	97	94	0.0
CP008925.1	h6.sal.bam	other	2117041	2117041	0	+	0	2	97	94	0.0
CP008925.1	h6.sal.bam	other	2117042	2117042	0	+	1	3	98	92	1.0
CP008925.1	h6.sal.bam	other	2117043	2117043	0	+	4	1	102	89	4.0
CP008925.1	h6.sal.bam	other	2117044	2117044	0	+	2	0	103	88	2.0
CP008925.1	h6.sal.bam	other	2117045	2117045	0	+	0	1	102	88	0.0
CP008925.1	h6.sal.bam	other	2117046	2117046	0	+	2	1	104	89	2.0
CP008925.1	h6.sal.bam	other	2117047	2117047	0	+	0	2	104	88	0.0
CP008925.1	h6.sal.bam	other	2117048	2117048	0	+	1	1	103	86	1.0
CP008925.1	h6.sal.bam	other	2117049	2117049	0	+	0	5	103	86	0.0
CP008925.1	h6.sal.bam	other	2117050	2117050	0	+	0	0	101	81	0.0
CP008925.1	h6.sal.bam	GTTC	2117051	2117051	2117059	+	4	1	102	81	4.0
CP008925.1	h6.sal.bam	other	2117052	2117052	0	+	0	3	102	80	0.0
CP008925.1	h6.sal.bam	GTTC	2117053	2117053	2117059	+	7	2	106	82	7.0
CP008925.1	h6.sal.bam	other	2117054	2117054	0	+	2	0	108	80	2.0
CP008925.1	h6.sal.bam	other	2117055	2117055	0	+	0	2	106	80	0.0
CP008925.1	h6.sal.bam	other	2117056	2117056	0	+	2	0	108	78	2.0
CP008925.1	h6.sal.bam	other	2117057	2117057	0	+	0	0	104	78	0.0
CP008925.1	h6.sal.bam	other	2117058	2117058	0	+	0	0	101	78	0.0
CP008925.1	h6.sal.bam	other	2117059	2117059	0	+	1	2	102	79	1.0
CP008925.1	h6.sal.bam	other	2117060	2117060	0	+	0	1	102	77	0.0
CP008925.1	h6.sal.bam	other	2117061	2117061	0	+	2	0	100	78	2.0
CP008925.1	h6.sal.bam	other	2117062	2117062	0	+	1	1	100	79	1.0
CP008925.1	h6.sal.bam	other	2117063	2117063	0	+	3	0	101	78	3.0
CP008925.1	h6.sal.bam	other	2117064	2117064	0	+	2	1	102	80	2.0
CP008925.1	h6.sal.bam	other	2117065	2117065	0	+	0	2	99	79	0.0
CP008925.1	h6.sal.bam	other	2117066	2117066	0	+	2	1	100	78	2.0
CP008925.1	h6.sal.bam	other	2117067	2117067	0	+	1	2	99	78	1.0
CP008925.1	h6.sal.bam	GTTC	2117068	2117068	2117059	+	1	1	99	77	1.0
CP008925.1	h6.sal.bam	other	2117069	2117069	0	+	1	5	100	80	1.0
CP008925.1	h6.sal.bam	GTTC	2117070	2117070	2117059	+	6	0	103	76	6.0
CP008925.1	h6.sal.bam	other	2117071	2117071	0	+	4	1	107	76	4.0
CP008925.1	h6.sal.bam	other	2117072	2117072	0	+	2	1	107	76	2.0
CP008925.1	h6.sal.bam	other	2117073	2117073	0	+	1	3	107	75	1.0
CP008925.1	h6.sal.bam	other	2117074	2117074	0	+	2	1	109	74	2.0
CP008925.1	h6.sal.bam	other	2117075	2117075	0	+	1	1	110	74	1.0
CP008925.1	h6.sal.bam	other	2117076	2117076	0	+	2	3	110	73	2.0
CP008925.1	h6.sal.bam	other	2117077	2117077	0	+	1	3	108	74	1.0
CP008925.1	h6.sal.bam	other	2117078	2117078	0	+	2	1	108	71	2.0
CP008925.1	h6.sal.bam	other	2117079	2117079	0	+	4	1	112	72	4.0
CP008925.1	h6.sal.bam	other	2117080	2117080	0	+	8	3	120	71	8.0
CP008925.1	h6.sal.bam	other	2117081	2117081	0	+	0	1	120	68	0.0
CP008925.1	h6.sal.bam	other	2117082	2117082	0	+	6	1	122	68	6.0
CP008925.1	h6.sal.bam	other	2117083	2117083	0	+	3	1	125	67	3.0
CP008925.1	h6.sal.bam	other	2117084	2117084	0	+	1	1	126	70	1.0
CP008925.1	h6.sal.bam	other	2117085	2117085	0	+	1	4	124	69	1.0
CP008925.1	h6.sal.bam	other	2117086	2117086	0	+	2	2	121	66	2.0
CP008925.1	h6.sal.bam	other	2117087	2117087	0	+	3	2	124	67	3.0
CP008925.1	h6.sal.bam	other	2117088	2117088	0	+	3	3	127	66	3.0
CP008925.1	h6.sal.bam	other	2117089	2117089	0	+	0	2	127	63	0.0
CP008925.1	h6.sal.bam	other	2117090	2117090	0	+	2	0	128	63	2.0
CP008925.1	h6.sal.bam	other	2117091	2117091	0	+	2	1	130	63	2.0
CP008925.1	h6.sal.bam	other	2117092	2117092	0	+	2	0	132	64	2.0
CP008925.1	h6.sal.bam	other	2117093	2117093	0	+	2	1	132	64	2.0
CP008925.1	h6.sal.bam	other	2117094	2117094	0	+	2	1	126	65	2.0
CP008925.1	h6.sal.bam	other	2117095	2117095	0	+	2	2	128	64	2.0
CP008925.1	h6.sal.bam	other	2117096	2117096	0	+	0	0	126	64	0.0
CP008925.1	h6.sal.bam	other	2117097	2117097	0	+	0	1	126	64	0.0
CP008925.1	h6.sal.bam	other	2117098	2117098	0	+	0	1	123	69	0.0
CP008925.1	h6.sal.bam	other	2117099	2117099	0	+	0	2	123	68	0.0
CP008925.1	h6.sal.bam	other	2117100	2117100	0	+	1	0	124	68	1.0
CP008925.1	h6.sal.bam	other	2117101	2117101	0	+	2	0	122	69	2.0
CP008925.1	h6.sal.bam	other	2117102	2117102	0	+	1	0	123	70	1.0
CP008925.1	h6.sal.bam	GAAC	2117103	2117103	2117111	+	0	1	122	71	0.0
CP008925.1	h6.sal.bam	other	2117104	2117104	0	+	2	2	124	71	2.0
CP008925.1	h6.sal.bam	GAAC	2117105	2117105	2117111	+	2	1	126	70	2.0
CP008925.1	h6.sal.bam	other	2117106	2117106	0	+	1	1	125	69	1.0
CP008925.1	h6.sal.bam	other	2117107	2117107	0	+	1	2	124	70	1.0
CP008925.1	h6.sal.bam	other	2117108	2117108	0	+	1	0	121	71	1.0
CP008925.1	h6.sal.bam	other	2117109	2117109	0	+	2	2	122	72	2.0
CP008925.1	h6.sal.bam	other	2117110	2117110	0	+	0	2	121	70	0.0
CP008925.1	h6.sal.bam	other	2117111	2117111	0	+	3	0	122	69	3.0
CP008925.1	h6.sal.bam	other	2117112	2117112	0	+	2	0	121	72	2.0
CP008925.1	h6.sal.bam	other	2117113	2117113	0	+	1	0	122	72	1.0
CP008925.1	h6.sal.bam	other	2117114	2117114	0	+	1	0	123	74	1.0
CP008925.1	h6.sal.bam	other	2117115	2117115	0	+	1	0	124	74	1.0
CP008925.1	h6.sal.bam	other	2117116	2117116	0	+	1	0	125	74	1.0
CP008925.1	h6.sal.bam	other	2117117	2117117	0	+	3	0	127	75	3.0
CP008925.1	h6.sal.bam	other	2117118	2117118	0	+	0	2	123	75	0.0
CP008925.1	h6.sal.bam	other	2117119	2117119	0	+	2	0	123	75	2.0
CP008925.1	h6.sal.bam	GAAC	2117120	2117120	2117111	+	1	1	124	81	1.0
CP008925.1	h6.sal.bam	other	2117121	2117121	0	+	1	0	123	80	1.0
CP008925.1	h6.sal.bam	GAAC	2117122	2117122	2117111	+	0	0	123	80	0.0
CP008925.1	h6.sal.bam	other	2117123	2117123	0	+	2	1	124	81	2.0
CP008925.1	h6.sal.bam	other	2117124	2117124	0	+	3	0	127	81	3.0
CP008925.1	h6.sal.bam	other	2117125	2117125	0	+	1	0	128	81	1.0
CP008925.1	h6.sal.bam	other	2117126	2117126	0	+	1	0	125	81	1.0
CP008925.1	h6.sal.bam	other	2117127	2117127	0	+	1	5	126	81	1.0
CP008925.1	h6.sal.bam	other	2117128	2117128	0	+	0	0	118	76	0.0
CP008925.1	h6.sal.bam	other	2117129	2117129	0	+	2	0	119	76	2.0
CP008925.1	h6.sal.bam	other	2117130	2117130	0	+	1	0	120	76	1.0
CP008925.1	h6.sal.bam	other	2117131	2117131	0	+	0	0	118	78	0.0
CP008925.1	h6.sal.bam	other	2117132	2117132	0	+	4	0	122	79	4.0
CP008925.1	h6.sal.bam	other	2117133	2117133	0	+	1	0	122	79	1.0
CP008925.1	h6.sal.bam	other	2117134	2117134	0	+	1	2	121	80	1.0
CP008925.1	h6.sal.bam	other	2117135	2117135	0	+	1	0	122	80	1.0
CP008925.1	h6.sal.bam	other	2117136	2117136	0	+	0	1	122	86	0.0
CP008925.1	h6.sal.bam	other	2117137	2117137	0	+	2	0	123	85	2.0
CP008925.1	h6.sal.bam	other	2117138	2117138	0	+	4	2	122	85	4.0
CP008925.1	h6.sal.bam	other	2117139	2117139	0	+	0	0	122	83	0.0
CP008925.1	h6.sal.bam	other	2117140	2117140	0	+	1	1	123	83	1.0
CP008925.1	h6.sal.bam	other	2117141	2117141	0	+	0	1	120	85	0.0
CP008925.1	h6.sal.bam	other	2117142	2117142	0	+	3	2	123	84	3.0
CP008925.1	h6.sal.bam	other	2117143	2117143	0	+	2	3	124	83	2.0
CP008925.1	h6.sal.bam	other	2117144	2117144	0	+	1	1	123	81	1.0
CP008925.1	h6.sal.bam	other	2117145	2117145	0	+	0	1	117	81	0.0
CP008925.1	h6.sal.bam	other	2117146	2117146	0	+	1	0	114	81	1.0
CP008925.1	h6.sal.bam	other	2117147	2117147	0	+	4	1	116	82	4.0
CP008925.1	h6.sal.bam	other	2117148	2117148	0	+	1	1	116	81	1.0
CP008925.1	h6.sal.bam	other	2117149	2117149	0	+	0	1	114	81	0.0
CP008925.1	h6.sal.bam	other	2117150	2117150	0	+	2	0	115	84	2.0
CP008925.1	h6.sal.bam	other	2117151	2117151	0	+	0	3	113	87	0.0
CP008925.1	h6.sal.bam	other	2117152	2117152	0	+	3	0	115	85	3.0
CP008925.1	h6.sal.bam	other	2117153	2117153	0	+	5	2	118	85	5.0
CP008925.1	h6.sal.bam	other	2117154	2117154	0	+	0	0	107	83	0.0
CP008925.1	h6.sal.bam	other	2117155	2117155	0	+	1	0	108	85	1.0
CP008925.1	h6.sal.bam	other	2117156	2117156	0	+	2	1	110	86	2.0
CP008925.1	h6.sal.bam	other	2117157	2117157	0	+	0	1	99	86	0.0
CP008925.1	h6.sal.bam	other	2117158	2117158	0	+	4	3	103	86	4.0
CP008925.1	h6.sal.bam	other	2117159	2117159	0	+	3	0	106	84	3.0
CP008925.1	h6.sal.bam	other	2117160	2117160	0	+	0	1	105	84	0.0
CP008925.1	h6.sal.bam	other	2117161	2117161	0	+	1	4	104	85	1.0
CP008925.1	h6.sal.bam	other	2117162	2117162	0	+	0	0	101	81	0.0
CP008925.1	h6.sal.bam	other	2117163	2117163	0	+	3	2	101	82	3.0
CP008925.1	h6.sal.bam	other	2117164	2117164	0	+	0	0	99	82	0.0
CP008925.1	h6.sal.bam	other	2117165	2117165	0	+	2	1	100	82	2.0
CP008925.1	h6.sal.bam	other	2117166	2117166	0	+	0	2	98	81	0.0
CP008925.1	h6.sal.bam	other	2117167	2117167	0	+	1	1	98	79	1.0
CP008925.1	h6.sal.bam	other	2117168	2117168	0	+	0	1	96	78	0.0
CP008925.1	h6.sal.bam	GTTC	2117169	2117169	2117177	+	0	2	94	78	0.0
CP008925.1	h6.sal.bam	other	2117170	2117170	0	+	2	0	95	76	2.0
CP008925.1	h6.sal.bam	GTTC	2117171	2117171	2117177	+	4	0	98	77	4.0
CP008925.1	h6.sal.bam	other	2117172	2117172	0	+	4	6	102	77	4.0
CP008925.1	h6.sal.bam	other	2117173	2117173	0	+	1	0	103	75	1.0
CP008925.1	h6.sal.bam	other	2117174	2117174	0	+	1	2	104	78	1.0
CP008925.1	h6.sal.bam	other	2117175	2117175	0	+	0	1	103	78	0.0
CP008925.1	h6.sal.bam	other	2117176	2117176	0	+	2	1	103	79	2.0
CP008925.1	h6.sal.bam	other	2117177	2117177	0	+	1	1	103	80	1.0
CP008925.1	h6.sal.bam	other	2117178	2117178	0	+	0	1	103	79	0.0
CP008925.1	h6.sal.bam	other	2117179	2117179	0	+	2	0	104	78	2.0
CP008925.1	h6.sal.bam	other	2117180	2117180	0	+	0	1	102	78	0.0
CP008925.1	h6.sal.bam	other	2117181	2117181	0	+	1	1	101	78	1.0
CP008925.1	h6.sal.bam	other	2117182	2117182	0	+	1	4	102	77	1.0
CP008925.1	h6.sal.bam	other	2117183	2117183	0	+	1	0	102	73	1.0
CP008925.1	h6.sal.bam	other	2117184	2117184	0	+	2	0	102	73	2.0
CP008925.1	h6.sal.bam	other	2117185	2117185	0	+	0	1	102	73	0.0
CP008925.1	h6.sal.bam	GTTC	2117186	2117186	2117177	+	1	3	100	75	1.0
CP008925.1	h6.sal.bam	other	2117187	2117187	0	+	0	0	97	73	0.0
CP008925.1	h6.sal.bam	GTTC	2117188	2117188	2117177	+	2	3	99	74	2.0
CP008925.1	h6.sal.bam	other	2117189	2117189	0	+	2	1	100	72	2.0
CP008925.1	h6.sal.bam	other	2117190	2117190	0	+	0	0	97	73	0.0
CP008925.1	h6.sal.bam	other	2117191	2117191	0	+	3	0	100	73	3.0
CP008925.1	h6.sal.bam	other	2117192	2117192	0	+	0	2	98	73	0.0
CP008925.1	h6.sal.bam	other	2117193	2117193	0	+	1	2	99	72	1.0
CP008925.1	h6.sal.bam	other	2117194	2117194	0	+	0	5	97	71	0.0
CP008925.1	h6.sal.bam	other	2117195	2117195	0	+	2	0	98	76	2.0
CP008925.1	h6.sal.bam	other	2117196	2117196	0	+	1	0	98	109	1.0
CP008925.1	h6.sal.bam	other	2117197	2117197	0	+	0	0	98	112	0.0
CP008925.1	h6.sal.bam	other	2117198	2117198	0	+	1	0	97	112	1.0
CP008925.1	h6.sal.bam	other	2117199	2117199	0	+	4	0	98	112	4.0
CP008925.1	h6.sal.bam	other	2117200	2117200	0	+	0	0	97	114	0.0
CP008925.1	h6.sal.bam	other	2117201	2117201	0	+	1	0	97	114	1.0
CP008925.1	h6.sal.bam	other	2117202	2117202	0	+	1	1	97	114	1.0
CP008925.1	h6.sal.bam	other	2117203	2117203	0	+	2	1	99	113	2.0
CP008925.1	h6.sal.bam	other	2117204	2117204	0	+	3	0	99	113	3.0
CP008925.1	h6.sal.bam	other	2117205	2117205	0	+	0	0	99	113	0.0
CP008925.1	h6.sal.bam	other	2117206	2117206	0	+	0	1	99	114	0.0
CP008925.1	h6.sal.bam	other	2117207	2117207	0	+	0	0	95	113	0.0
CP008925.1	h6.sal.bam	other	2117208	2117208	0	+	0	1	94	113	0.0
CP008925.1	h6.sal.bam	other	2117209	2117209	0	+	1	2	94	121	1.0
CP008925.1	h6.sal.bam	other	2117210	2117210	0	+	0	6	92	119	0.0
CP008925.1	h6.sal.bam	other	2117211	2117211	0	+	0	0	92	113	0.0
CP008925.1	h6.sal.bam	other	2117212	2117212	0	+	2	0	92	114	2.0
CP008925.1	h6.sal.bam	other	2117213	2117213	0	+	0	0	89	114	0.0
CP008925.1	h6.sal.bam	other	2117214	2117214	0	+	2	2	90	114	2.0
CP008925.1	h6.sal.bam	other	2117215	2117215	0	+	1	1	91	219	1.0
CP008925.1	h6.sal.bam	other	2117216	2117216	0	+	2	1	93	219	2.0
CP008925.1	h6.sal.bam	other	2117217	2117217	0	+	1	0	91	218	1.0
CP008925.1	h6.sal.bam	other	2117218	2117218	0	+	0	1	89	219	0.0
CP008925.1	h6.sal.bam	other	2117219	2117219	0	+	0	1	88	218	0.0
CP008925.1	h6.sal.bam	other	2117220	2117220	0	+	0	1	88	218	0.0
CP008925.1	h6.sal.bam	other	2117221	2117221	0	+	0	1	87	217	0.0
CP008925.1	h6.sal.bam	other	2117222	2117222	0	+	0	1	81	219	0.0
CP008925.1	h6.sal.bam	other	2117223	2117223	0	+	0	3	81	218	0.0
CP008925.1	h6.sal.bam	other	2117224	2117224	0	+	1	2	82	216	1.0
CP008925.1	h6.sal.bam	other	2117225	2117225	0	+	3	3	83	215	3.0
CP008925.1	h6.sal.bam	other	2117226	2117226	0	+	0	0	83	212	0.0
CP008925.1	h6.sal.bam	other	2117227	2117227	0	+	1	0	81	212	1.0
CP008925.1	h6.sal.bam	other	2117228	2117228	0	+	1	0	78	212	1.0
CP008925.1	h6.sal.bam	other	2117229	2117229	0	+	0	2	78	213	0.0
CP008925.1	h6.sal.bam	other	2117230	2117230	0	+	0	2	77	211	0.0
CP008925.1	h6.sal.bam	other	2117231	2117231	0	+	0	0	75	211	0.0
CP008925.1	h6.sal.bam	other	2117232	2117232	0	+	1	1	76	212	1.0
CP008925.1	h6.sal.bam	other	2117233	2117233	0	+	1	1	73	211	1.0
CP008925.1	h6.sal.bam	other	2117234	2117234	0	+	3	2	73	213	3.0
CP008925.1	h6.sal.bam	other	2117235	2117235	0	+	1	0	74	212	1.0
CP008925.1	h6.sal.bam	other	2117236	2117236	0	+	0	0	73	213	0.0
CP008925.1	h6.sal.bam	other	2117237	2117237	0	+	2	1	74	216	2.0
CP008925.1	h6.sal.bam	other	2117238	2117238	0	+	0	2	72	215	0.0
CP008925.1	h6.sal.bam	other	2117239	2117239	0	+	1	0	70	214	1.0
CP008925.1	h6.sal.bam	other	2117240	2117240	0	+	1	0	71	214	1.0
CP008925.1	h6.sal.bam	other	2117241	2117241	0	+	1	0	72	218	1.0
CP008925.1	h6.sal.bam	other	2117242	2117242	0	+	0	0	72	218	0.0
CP008925.1	h6.sal.bam	other	2117243	2117243	0	+	0	1	72	220	0.0
CP008925.1	h6.sal.bam	other	2117244	2117244	0	+	1	0	72	219	1.0
CP008925.1	h6.sal.bam	other	2117245	2117245	0	+	2	2	72	219	2.0
CP008925.1	h6.sal.bam	other	2117246	2117246	0	+	1	3	68	218	1.0
CP008925.1	h6.sal.bam	other	2117247	2117247	0	+	2	0	67	215	2.0
CP008925.1	h6.sal.bam	other	2117248	2117248	0	+	0	3	66	215	0.0
CP008925.1	h6.sal.bam	other	2117249	2117249	0	+	1	2	67	213	1.0
CP008925.1	h6.sal.bam	other	2117250	2117250	0	+	1	2	68	214	1.0
CP008925.1	h6.sal.bam	other	2117251	2117251	0	+	0	2	66	214	0.0
CP008925.1	h6.sal.bam	other	2117252	2117252	0	+	1	0	66	213	1.0
CP008925.1	h6.sal.bam	other	2117253	2117253	0	+	1	0	67	213	1.0
CP008925.1	h6.sal.bam	other	2117254	2117254	0	+	2	0	67	213	2.0
CP008925.1	h6.sal.bam	other	2117255	2117255	0	+	0	1	67	213	0.0
CP008925.1	h6.sal.bam	other	2117256	2117256	0	+	0	0	66	212	0.0
CP008925.1	h6.sal.bam	other	2117257	2117257	0	+	4	0	69	212	4.0
CP008925.1	h6.sal.bam	other	2117258	2117258	0	+	0	2	68	213	0.0
CP008925.1	h6.sal.bam	other	2117259	2117259	0	+	4	1	70	212	4.0
CP008925.1	h6.sal.bam	other	2117260	2117260	0	+	0	0	69	211	0.0
CP008925.1	h6.sal.bam	other	2117261	2117261	0	+	0	1	69	212	0.0
CP008925.1	h6.sal.bam	other	2117262	2117262	0	+	0	1	69	212	0.0
CP008925.1	h6.sal.bam	other	2117263	2117263	0	+	0	1	66	211	0.0
CP008925.1	h6.sal.bam	other	2117264	2117264	0	+	1	2	65	210	1.0
CP008925.1	h6.sal.bam	other	2117265	2117265	0	+	1	0	66	208	1.0
CP008925.1	h6.sal.bam	other	2117266	2117266	0	+	0	0	64	208	0.0
CP008925.1	h6.sal.bam	other	2117267	2117267	0	+	4	1	67	208	4.0
CP008925.1	h6.sal.bam	other	2117268	2117268	0	+	2	1	69	209	2.0
CP008925.1	h6.sal.bam	other	2117269	2117269	0	+	0	11	68	210	0.0
CP008925.1	h6.sal.bam	GAAC	2117270	2117270	2117278	+	0	36	66	200	0.0
CP008925.1	h6.sal.bam	other	2117271	2117271	0	+	8	0	72	164	8.0
CP008925.1	h6.sal.bam	GAAC	2117272	2117272	2117278	+	26	0	98	164	26.0
CP008925.1	h6.sal.bam	other	2117273	2117273	0	+	0	0	93	165	0.0
CP008925.1	h6.sal.bam	other	2117274	2117274	0	+	0	3	93	165	0.0
CP008925.1	h6.sal.bam	other	2117275	2117275	0	+	0	0	93	167	0.0
CP008925.1	h6.sal.bam	other	2117276	2117276	0	+	2	0	94	167	2.0
CP008925.1	h6.sal.bam	other	2117277	2117277	0	+	0	0	93	167	0.0
CP008925.1	h6.sal.bam	other	2117278	2117278	0	+	1	1	93	167	1.0
CP008925.1	h6.sal.bam	other	2117279	2117279	0	+	1	1	92	168	1.0
CP008925.1	h6.sal.bam	other	2117280	2117280	0	+	0	6	92	171	0.0
CP008925.1	h6.sal.bam	other	2117281	2117281	0	+	1	3	93	167	1.0
CP008925.1	h6.sal.bam	other	2117282	2117282	0	+	0	0	93	164	0.0
CP008925.1	h6.sal.bam	other	2117283	2117283	0	+	0	0	93	165	0.0
CP008925.1	h6.sal.bam	other	2117284	2117284	0	+	1	0	93	165	1.0
CP008925.1	h6.sal.bam	other	2117285	2117285	0	+	3	0	96	165	3.0
CP008925.1	h6.sal.bam	other	2117286	2117286	0	+	0	1	95	166	0.0
CP008925.1	h6.sal.bam	GAAC	2117287	2117287	2117278	+	1	106	94	165	1.0
CP008925.1	h6.sal.bam	other	2117288	2117288	0	+	2	0	92	59	2.0
CP008925.1	h6.sal.bam	GAAC	2117289	2117289	2117278	+	98	3	190	62	98.0
CP008925.1	h6.sal.bam	other	2117290	2117290	0	+	1	1	190	61	1.0
CP008925.1	h6.sal.bam	other	2117291	2117291	0	+	0	0	188	60	0.0
CP008925.1	h6.sal.bam	other	2117292	2117292	0	+	0	0	188	60	0.0
CP008925.1	h6.sal.bam	other	2117293	2117293	0	+	4	0	192	60	4.0
CP008925.1	h6.sal.bam	other	2117294	2117294	0	+	1	1	193	60	1.0
CP008925.1	h6.sal.bam	other	2117295	2117295	0	+	1	0	194	61	1.0
CP008925.1	h6.sal.bam	other	2117296	2117296	0	+	1	1	195	61	1.0
CP008925.1	h6.sal.bam	other	2117297	2117297	0	+	0	1	195	64	0.0
CP008925.1	h6.sal.bam	other	2117298	2117298	0	+	2	1	197	63	2.0
CP008925.1	h6.sal.bam	other	2117299	2117299	0	+	2	0	198	65	2.0
CP008925.1	h6.sal.bam	other	2117300	2117300	0	+	1	1	196	72	1.0
CP008925.1	h6.sal.bam	other	2117301	2117301	0	+	1	0	197	71	1.0
CP008925.1	h6.sal.bam	other	2117302	2117302	0	+	1	1	196	71	1.0
CP008925.1	h6.sal.bam	other	2117303	2117303	0	+	2	0	198	70	2.0
CP008925.1	h6.sal.bam	other	2117304	2117304	0	+	1	1	199	70	1.0
CP008925.1	h6.sal.bam	other	2117305	2117305	0	+	2	0	201	69	2.0
CP008925.1	h6.sal.bam	other	2117306	2117306	0	+	0	1	201	72	0.0
CP008925.1	h6.sal.bam	other	2117307	2117307	0	+	1	0	201	71	1.0
CP008925.1	h6.sal.bam	other	2117308	2117308	0	+	0	3	201	72	0.0
CP008925.1	h6.sal.bam	other	2117309	2117309	0	+	1	1	200	69	1.0
CP008925.1	h6.sal.bam	other	2117310	2117310	0	+	1	1	200	68	1.0
CP008925.1	h6.sal.bam	other	2117311	2117311	0	+	1	2	201	68	1.0
CP008925.1	h6.sal.bam	other	2117312	2117312	0	+	5	0	204	67	5.0
CP008925.1	h6.sal.bam	other	2117313	2117313	0	+	1	1	205	67	1.0
CP008925.1	h6.sal.bam	other	2117314	2117314	0	+	1	1	205	74	1.0
CP008925.1	h6.sal.bam	other	2117315	2117315	0	+	1	3	205	76	1.0
CP008925.1	h6.sal.bam	other	2117316	2117316	0	+	1	0	205	74	1.0
CP008925.1	h6.sal.bam	other	2117317	2117317	0	+	1	2	206	82	1.0
CP008925.1	h6.sal.bam	other	2117318	2117318	0	+	0	0	206	82	0.0
CP008925.1	h6.sal.bam	other	2117319	2117319	0	+	0	0	205	84	0.0
CP008925.1	h6.sal.bam	other	2117320	2117320	0	+	1	2	204	84	1.0
CP008925.1	h6.sal.bam	other	2117321	2117321	0	+	1	0	204	83	1.0
CP008925.1	h6.sal.bam	other	2117322	2117322	0	+	1	1	202	85	1.0
CP008925.1	h6.sal.bam	other	2117323	2117323	0	+	0	0	202	84	0.0
CP008925.1	h6.sal.bam	other	2117324	2117324	0	+	2	2	202	87	2.0
CP008925.1	h6.sal.bam	other	2117325	2117325	0	+	2	2	204	88	2.0
CP008925.1	h6.sal.bam	other	2117326	2117326	0	+	0	1	204	86	0.0
CP008925.1	h6.sal.bam	other	2117327	2117327	0	+	0	0	203	85	0.0
CP008925.1	h6.sal.bam	other	2117328	2117328	0	+	1	0	202	85	1.0
CP008925.1	h6.sal.bam	other	2117329	2117329	0	+	0	0	202	85	0.0
CP008925.1	h6.sal.bam	other	2117330	2117330	0	+	0	0	202	85	0.0
CP008925.1	h6.sal.bam	other	2117331	2117331	0	+	0	0	201	85	0.0
CP008925.1	h6.sal.bam	other	2117332	2117332	0	+	0	1	198	95	0.0
CP008925.1	h6.sal.bam	other	2117333	2117333	0	+	1	3	199	96	1.0
CP008925.1	h6.sal.bam	other	2117334	2117334	0	+	1	0	196	93	1.0
CP008925.1	h6.sal.bam	other	2117335	2117335	0	+	1	1	197	94	1.0
CP008925.1	h6.sal.bam	other	2117336	2117336	0	+	1	1	198	96	1.0
CP008925.1	h6.sal.bam	other	2117337	2117337	0	+	1	1	197	96	1.0
CP008925.1	h6.sal.bam	other	2117338	2117338	0	+	1	0	198	95	1.0
CP008925.1	h6.sal.bam	other	2117339	2117339	0	+	3	0	200	101	3.0
CP008925.1	h6.sal.bam	other	2117340	2117340	0	+	1	0	201	101	1.0
CP008925.1	h6.sal.bam	other	2117341	2117341	0	+	2	0	203	106	2.0
CP008925.1	h6.sal.bam	other	2117342	2117342	0	+	2	2	200	109	2.0
CP008925.1	h6.sal.bam	other	2117343	2117343	0	+	1	1	201	107	1.0
CP008925.1	h6.sal.bam	other	2117344	2117344	0	+	3	0	204	110	3.0
CP008925.1	h6.sal.bam	other	2117345	2117345	0	+	0	0	196	113	0.0
CP008925.1	h6.sal.bam	other	2117346	2117346	0	+	1	0	171	114	1.0
CP008925.1	h6.sal.bam	other	2117347	2117347	0	+	0	1	171	114	0.0
CP008925.1	h6.sal.bam	other	2117348	2117348	0	+	2	4	173	116	2.0
CP008925.1	h6.sal.bam	other	2117349	2117349	0	+	1	2	174	113	1.0
CP008925.1	h6.sal.bam	other	2117350	2117350	0	+	0	0	172	112	0.0
CP008925.1	h6.sal.bam	other	2117351	2117351	0	+	0	0	172	112	0.0
CP008925.1	h6.sal.bam	other	2117352	2117352	0	+	0	0	172	112	0.0
CP008925.1	h6.sal.bam	other	2117353	2117353	0	+	1	2	172	112	1.0
CP008925.1	h6.sal.bam	other	2117354	2117354	0	+	1	4	172	112	1.0
CP008925.1	h6.sal.bam	other	2117355	2117355	0	+	0	2	172	110	0.0
CP008925.1	h6.sal.bam	other	2117356	2117356	0	+	1	1	172	109	1.0
CP008925.1	h6.sal.bam	other	2117357	2117357	0	+	3	0	175	109	3.0
CP008925.1	h6.sal.bam	other	2117358	2117358	0	+	0	0	175	109	0.0
CP008925.1	h6.sal.bam	other	2117359	2117359	0	+	3	1	177	110	3.0
CP008925.1	h6.sal.bam	other	2117360	2117360	0	+	0	0	174	109	0.0
CP008925.1	h6.sal.bam	other	2117361	2117361	0	+	1	0	175	111	1.0
CP008925.1	h6.sal.bam	other	2117362	2117362	0	+	0	0	173	112	0.0
CP008925.1	h6.sal.bam	other	2117363	2117363	0	+	2	2	75	112	2.0
CP008925.1	h6.sal.bam	other	2117364	2117364	0	+	1	2	76	110	1.0
CP008925.1	h6.sal.bam	other	2117365	2117365	0	+	1	0	76	108	1.0
CP008925.1	h6.sal.bam	other	2117366	2117366	0	+	1	0	77	108	1.0
CP008925.1	h6.sal.bam	other	2117367	2117367	0	+	2	0	76	116	2.0
CP008925.1	h6.sal.bam	other	2117368	2117368	0	+	4	1	80	116	4.0
CP008925.1	h6.sal.bam	other	2117369	2117369	0	+	0	1	79	115	0.0
CP008925.1	h6.sal.bam	other	2117370	2117370	0	+	0	3	78	115	0.0
CP008925.1	h6.sal.bam	other	2117371	2117371	0	+	2	2	79	115	2.0
CP008925.1	h6.sal.bam	other	2117372	2117372	0	+	2	0	79	117	2.0
CP008925.1	h6.sal.bam	other	2117373	2117373	0	+	0	3	79	121	0.0
CP008925.1	h6.sal.bam	GTTC	2117374	2117374	2117382	+	1	7	78	118	1.0
CP008925.1	h6.sal.bam	other	2117375	2117375	0	+	0	0	77	113	0.0
CP008925.1	h6.sal.bam	GTTC	2117376	2117376	2117382	+	8	2	83	113	8.0
CP008925.1	h6.sal.bam	other	2117377	2117377	0	+	0	0	83	111	0.0
CP008925.1	h6.sal.bam	other	2117378	2117378	0	+	2	0	83	111	2.0
CP008925.1	h6.sal.bam	other	2117379	2117379	0	+	1	1	83	111	1.0
CP008925.1	h6.sal.bam	other	2117380	2117380	0	+	0	0	81	119	0.0
CP008925.1	h6.sal.bam	other	2117381	2117381	0	+	2	0	83	120	2.0
CP008925.1	h6.sal.bam	other	2117382	2117382	0	+	1	1	83	122	1.0
CP008925.1	h6.sal.bam	other	2117383	2117383	0	+	1	0	84	121	1.0
CP008925.1	h6.sal.bam	other	2117384	2117384	0	+	2	0	85	122	2.0
CP008925.1	h6.sal.bam	other	2117385	2117385	0	+	2	1	86	122	2.0
CP008925.1	h6.sal.bam	other	2117386	2117386	0	+	1	1	86	121	1.0
CP008925.1	h6.sal.bam	other	2117387	2117387	0	+	0	2	80	126	0.0
CP008925.1	h6.sal.bam	other	2117388	2117388	0	+	0	6	80	125	0.0
CP008925.1	h6.sal.bam	other	2117389	2117389	0	+	0	3	79	119	0.0
CP008925.1	h6.sal.bam	other	2117390	2117390	0	+	2	1	80	116	2.0
CP008925.1	h6.sal.bam	GTTC	2117391	2117391	2117382	+	0	8	79	115	0.0
CP008925.1	h6.sal.bam	other	2117392	2117392	0	+	1	1	78	111	1.0
CP008925.1	h6.sal.bam	GTTC	2117393	2117393	2117382	+	2	2	80	114	2.0
CP008925.1	h6.sal.bam	other	2117394	2117394	0	+	2	0	82	112	2.0
CP008925.1	h6.sal.bam	other	2117395	2117395	0	+	2	1	84	113	2.0
CP008925.1	h6.sal.bam	other	2117396	2117396	0	+	2	2	85	113	2.0
CP008925.1	h6.sal.bam	other	2117397	2117397	0	+	3	0	87	113	3.0
CP008925.1	h6.sal.bam	other	2117398	2117398	0	+	1	2	84	113	1.0
CP008925.1	h6.sal.bam	other	2117399	2117399	0	+	1	3	85	111	1.0
CP008925.1	h6.sal.bam	other	2117400	2117400	0	+	1	0	85	108	1.0
CP008925.1	h6.sal.bam	other	2117401	2117401	0	+	3	4	88	110	3.0
CP008925.1	h6.sal.bam	other	2117402	2117402	0	+	1	2	88	106	1.0
CP008925.1	h6.sal.bam	other	2117403	2117403	0	+	3	1	91	105	3.0
CP008925.1	h6.sal.bam	other	2117404	2117404	0	+	1	2	92	104	1.0
CP008925.1	h6.sal.bam	other	2117405	2117405	0	+	0	0	92	105	0.0
CP008925.1	h6.sal.bam	other	2117406	2117406	0	+	0	1	92	106	0.0
CP008925.1	h6.sal.bam	other	2117407	2117407	0	+	0	2	92	108	0.0
CP008925.1	h6.sal.bam	other	2117408	2117408	0	+	1	1	91	111	1.0
CP008925.1	h6.sal.bam	other	2117409	2117409	0	+	0	2	88	112	0.0
CP008925.1	h6.sal.bam	other	2117410	2117410	0	+	0	3	88	111	0.0
CP008925.1	h6.sal.bam	other	2117411	2117411	0	+	1	1	89	109	1.0
CP008925.1	h6.sal.bam	other	2117412	2117412	0	+	0	5	89	112	0.0
CP008925.1	h6.sal.bam	other	2117413	2117413	0	+	4	1	92	107	4.0
CP008925.1	h6.sal.bam	other	2117414	2117414	0	+	0	5	89	106	0.0
CP008925.1	h6.sal.bam	other	2117415	2117415	0	+	1	1	89	106	1.0
CP008925.1	h6.sal.bam	other	2117416	2117416	0	+	2	3	90	109	2.0
CP008925.1	h6.sal.bam	other	2117417	2117417	0	+	2	2	90	106	2.0
CP008925.1	h6.sal.bam	other	2117418	2117418	0	+	0	2	86	105	0.0
CP008925.1	h6.sal.bam	other	2117419	2117419	0	+	1	1	87	104	1.0
CP008925.1	h6.sal.bam	other	2117420	2117420	0	+	2	1	89	103	2.0
CP008925.1	h6.sal.bam	other	2117421	2117421	0	+	4	0	90	103	4.0
CP008925.1	h6.sal.bam	other	2117422	2117422	0	+	2	3	92	103	2.0
CP008925.1	h6.sal.bam	other	2117423	2117423	0	+	2	2	94	102	2.0
CP008925.1	h6.sal.bam	other	2117424	2117424	0	+	1	1	94	101	1.0
CP008925.1	h6.sal.bam	other	2117425	2117425	0	+	1	0	95	100	1.0
CP008925.1	h6.sal.bam	other	2117426	2117426	0	+	3	0	98	101	3.0
CP008925.1	h6.sal.bam	other	2117427	2117427	0	+	3	2	101	104	3.0
CP008925.1	h6.sal.bam	other	2117428	2117428	0	+	3	0	103	103	3.0
CP008925.1	h6.sal.bam	other	2117429	2117429	0	+	0	2	102	104	0.0
CP008925.1	h6.sal.bam	other	2117430	2117430	0	+	0	0	101	103	0.0
CP008925.1	h6.sal.bam	other	2117431	2117431	0	+	1	1	102	103	1.0
CP008925.1	h6.sal.bam	other	2117432	2117432	0	+	1	1	100	102	1.0
CP008925.1	h6.sal.bam	other	2117433	2117433	0	+	1	0	101	105	1.0
CP008925.1	h6.sal.bam	other	2117434	2117434	0	+	0	0	97	107	0.0
CP008925.1	h6.sal.bam	other	2117435	2117435	0	+	0	2	97	110	0.0
CP008925.1	h6.sal.bam	other	2117436	2117436	0	+	1	1	97	108	1.0
CP008925.1	h6.sal.bam	other	2117437	2117437	0	+	1	3	98	108	1.0
CP008925.1	h6.sal.bam	other	2117438	2117438	0	+	2	3	98	108	2.0
CP008925.1	h6.sal.bam	other	2117439	2117439	0	+	0	0	97	105	0.0
CP008925.1	h6.sal.bam	other	2117440	2117440	0	+	2	0	98	107	2.0
CP008925.1	h6.sal.bam	other	2117441	2117441	0	+	2	2	99	108	2.0
CP008925.1	h6.sal.bam	other	2117442	2117442	0	+	2	0	95	108	2.0
CP008925.1	h6.sal.bam	other	2117443	2117443	0	+	0	1	95	108	0.0
CP008925.1	h6.sal.bam	other	2117444	2117444	0	+	6	3	101	110	6.0
CP008925.1	h6.sal.bam	other	2117445	2117445	0	+	0	3	99	107	0.0
CP008925.1	h6.sal.bam	other	2117446	2117446	0	+	0	1	99	105	0.0
CP008925.1	h6.sal.bam	other	2117447	2117447	0	+	0	4	97	105	0.0
CP008925.1	h6.sal.bam	other	2117448	2117448	0	+	0	0	96	103	0.0
CP008925.1	h6.sal.bam	other	2117449	2117449	0	+	1	2	97	103	1.0
CP008925.1	h6.sal.bam	other	2117450	2117450	0	+	5	0	95	103	5.0
CP008925.1	h6.sal.bam	other	2117451	2117451	0	+	1	2	96	103	1.0
CP008925.1	h6.sal.bam	other	2117452	2117452	0	+	2	2	98	107	2.0
CP008925.1	h6.sal.bam	other	2117453	2117453	0	+	0	3	96	105	0.0
CP008925.1	h6.sal.bam	other	2117454	2117454	0	+	9	2	104	105	9.0
CP008925.1	h6.sal.bam	other	2117455	2117455	0	+	1	1	105	103	1.0
CP008925.1	h6.sal.bam	other	2117456	2117456	0	+	0	2	103	105	0.0
CP008925.1	h6.sal.bam	other	2117457	2117457	0	+	1	2	102	103	1.0
CP008925.1	h6.sal.bam	other	2117458	2117458	0	+	1	2	99	102	1.0
CP008925.1	h6.sal.bam	other	2117459	2117459	0	+	1	0	99	105	1.0
CP008925.1	h6.sal.bam	other	2117460	2117460	0	+	2	2	101	105	2.0
CP008925.1	h6.sal.bam	other	2117461	2117461	0	+	0	1	100	103	0.0
CP008925.1	h6.sal.bam	other	2117462	2117462	0	+	1	1	101	103	1.0
CP008925.1	h6.sal.bam	other	2117463	2117463	0	+	0	0	101	102	0.0
CP008925.1	h6.sal.bam	other	2117464	2117464	0	+	3	1	104	102	3.0
CP008925.1	h6.sal.bam	other	2117465	2117465	0	+	2	2	104	104	2.0
CP008925.1	h6.sal.bam	other	2117466	2117466	0	+	1	1	104	104	1.0
CP008925.1	h6.sal.bam	other	2117467	2117467	0	+	0	3	100	106	0.0
CP008925.1	h6.sal.bam	other	2117468	2117468	0	+	1	0	101	104	1.0
CP008925.1	h6.sal.bam	other	2117469	2117469	0	+	1	1	102	104	1.0
CP008925.1	h6.sal.bam	other	2117470	2117470	0	+	1	1	101	105	1.0
CP008925.1	h6.sal.bam	other	2117471	2117471	0	+	3	2	98	104	3.0
CP008925.1	h6.sal.bam	other	2117472	2117472	0	+	1	0	99	102	1.0
CP008925.1	h6.sal.bam	other	2117473	2117473	0	+	5	0	103	104	5.0
CP008925.1	h6.sal.bam	other	2117474	2117474	0	+	1	0	103	108	1.0
CP008925.1	h6.sal.bam	other	2117475	2117475	0	+	1	2	103	108	1.0
CP008925.1	h6.sal.bam	other	2117476	2117476	0	+	1	1	102	110	1.0
CP008925.1	h6.sal.bam	other	2117477	2117477	0	+	0	1	100	112	0.0
CP008925.1	h6.sal.bam	other	2117478	2117478	0	+	0	0	98	113	0.0
CP008925.1	h6.sal.bam	other	2117479	2117479	0	+	0	3	98	114	0.0
CP008925.1	h6.sal.bam	other	2117480	2117480	0	+	1	1	99	111	1.0
CP008925.1	h6.sal.bam	other	2117481	2117481	0	+	1	2	100	112	1.0
CP008925.1	h6.sal.bam	other	2117482	2117482	0	+	3	5	101	110	3.0
CP008925.1	h6.sal.bam	other	2117483	2117483	0	+	2	2	103	105	2.0
CP008925.1	h6.sal.bam	other	2117484	2117484	0	+	0	1	103	103	0.0
CP008925.1	h6.sal.bam	other	2117485	2117485	0	+	1	1	104	103	1.0
CP008925.1	h6.sal.bam	other	2117486	2117486	0	+	4	4	108	102	4.0
CP008925.1	h6.sal.bam	other	2117487	2117487	0	+	1	2	105	99	1.0
CP008925.1	h6.sal.bam	other	2117488	2117488	0	+	1	3	106	98	1.0
CP008925.1	h6.sal.bam	other	2117489	2117489	0	+	0	3	106	96	0.0
CP008925.1	h6.sal.bam	other	2117490	2117490	0	+	1	1	106	98	1.0
CP008925.1	h6.sal.bam	other	2117491	2117491	0	+	1	0	105	97	1.0
CP008925.1	h6.sal.bam	other	2117492	2117492	0	+	1	1	104	97	1.0
CP008925.1	h6.sal.bam	other	2117493	2117493	0	+	1	1	105	98	1.0
CP008925.1	h6.sal.bam	other	2117494	2117494	0	+	2	0	106	97	2.0
CP008925.1	h6.sal.bam	other	2117495	2117495	0	+	2	1	102	101	2.0
CP008925.1	h6.sal.bam	other	2117496	2117496	0	+	1	0	101	102	1.0
CP008925.1	h6.sal.bam	other	2117497	2117497	0	+	0	2	98	103	0.0
CP008925.1	h6.sal.bam	other	2117498	2117498	0	+	1	2	99	104	1.0
CP008925.1	h6.sal.bam	other	2117499	2117499	0	+	1	0	100	103	1.0
CP008925.1	h6.sal.bam	other	2117500	2117500	0	+	0	1	99	106	0.0
CP008925.1	h6.sal.bam	other	2117501	2117501	0	+	3	3	99	106	3.0
CP008925.1	h6.sal.bam	other	2117502	2117502	0	+	2	1	95	103	2.0
CP008925.1	h6.sal.bam	other	2117503	2117503	0	+	1	1	96	103	1.0
CP008925.1	h6.sal.bam	other	2117504	2117504	0	+	0	0	96	104	0.0
CP008925.1	h6.sal.bam	other	2117505	2117505	0	+	1	0	97	105	1.0
CP008925.1	h6.sal.bam	other	2117506	2117506	0	+	0	4	96	105	0.0
CP008925.1	h6.sal.bam	other	2117507	2117507	0	+	1	2	95	103	1.0
CP008925.1	h6.sal.bam	other	2117508	2117508	0	+	2	0	97	102	2.0
CP008925.1	h6.sal.bam	other	2117509	2117509	0	+	1	4	98	103	1.0
CP008925.1	h6.sal.bam	other	2117510	2117510	0	+	2	0	100	99	2.0
CP008925.1	h6.sal.bam	other	2117511	2117511	0	+	2	1	100	100	2.0
CP008925.1	h6.sal.bam	other	2117512	2117512	0	+	1	3	101	99	1.0
CP008925.1	h6.sal.bam	other	2117513	2117513	0	+	3	0	102	96	3.0
CP008925.1	h6.sal.bam	other	2117514	2117514	0	+	0	2	100	96	0.0
CP008925.1	h6.sal.bam	other	2117515	2117515	0	+	2	0	102	94	2.0
CP008925.1	h6.sal.bam	other	2117516	2117516	0	+	1	3	101	94	1.0
CP008925.1	h6.sal.bam	other	2117517	2117517	0	+	1	1	99	91	1.0
CP008925.1	h6.sal.bam	other	2117518	2117518	0	+	4	1	101	97	4.0
CP008925.1	h6.sal.bam	other	2117519	2117519	0	+	3	0	99	98	3.0
CP008925.1	h6.sal.bam	other	2117520	2117520	0	+	0	1	99	98	0.0
CP008925.1	h6.sal.bam	other	2117521	2117521	0	+	1	2	100	100	1.0
CP008925.1	h6.sal.bam	other	2117522	2117522	0	+	1	1	101	99	1.0
CP008925.1	h6.sal.bam	other	2117523	2117523	0	+	2	2	103	100	2.0
CP008925.1	h6.sal.bam	other	2117524	2117524	0	+	1	0	102	99	1.0
CP008925.1	h6.sal.bam	other	2117525	2117525	0	+	0	0	98	99	0.0
CP008925.1	h6.sal.bam	other	2117526	2117526	0	+	0	7	98	99	0.0
CP008925.1	h6.sal.bam	other	2117527	2117527	0	+	0	1	96	96	0.0
CP008925.1	h6.sal.bam	other	2117528	2117528	0	+	0	1	96	97	0.0
CP008925.1	h6.sal.bam	other	2117529	2117529	0	+	4	2	92	97	4.0
CP008925.1	h6.sal.bam	other	2117530	2117530	0	+	1	1	92	98	1.0
CP008925.1	h6.sal.bam	other	2117531	2117531	0	+	0	0	92	98	0.0
CP008925.1	h6.sal.bam	other	2117532	2117532	0	+	1	3	92	99	1.0
CP008925.1	h6.sal.bam	other	2117533	2117533	0	+	2	3	93	97	2.0
CP008925.1	h6.sal.bam	other	2117534	2117534	0	+	0	0	92	95	0.0
CP008925.1	h6.sal.bam	other	2117535	2117535	0	+	2	0	92	103	2.0
CP008925.1	h6.sal.bam	other	2117536	2117536	0	+	5	1	97	104	5.0
CP008925.1	h6.sal.bam	other	2117537	2117537	0	+	2	0	98	103	2.0
CP008925.1	h6.sal.bam	other	2117538	2117538	0	+	2	2	97	103	2.0
CP008925.1	h6.sal.bam	other	2117539	2117539	0	+	1	1	98	101	1.0
CP008925.1	h6.sal.bam	other	2117540	2117540	0	+	0	3	96	102	0.0
CP008925.1	h6.sal.bam	other	2117541	2117541	0	+	0	3	95	100	0.0
CP008925.1	h6.sal.bam	other	2117542	2117542	0	+	2	0	97	97	2.0
CP008925.1	h6.sal.bam	other	2117543	2117543	0	+	3	2	99	99	3.0
CP008925.1	h6.sal.bam	other	2117544	2117544	0	+	1	0	98	98	1.0
CP008925.1	h6.sal.bam	other	2117545	2117545	0	+	1	2	99	98	1.0
CP008925.1	h6.sal.bam	other	2117546	2117546	0	+	1	0	97	99	1.0
CP008925.1	h6.sal.bam	other	2117547	2117547	0	+	3	2	91	101	3.0
CP008925.1	h6.sal.bam	other	2117548	2117548	0	+	1	2	92	103	1.0
CP008925.1	h6.sal.bam	other	2117549	2117549	0	+	3	2	95	103	3.0
CP008925.1	h6.sal.bam	other	2117550	2117550	0	+	0	3	95	101	0.0
CP008925.1	h6.sal.bam	other	2117551	2117551	0	+	3	3	98	112	3.0
CP008925.1	h6.sal.bam	other	2117552	2117552	0	+	4	2	102	109	4.0
CP008925.1	h6.sal.bam	other	2117553	2117553	0	+	4	1	106	107	4.0
CP008925.1	h6.sal.bam	other	2117554	2117554	0	+	0	1	105	111	0.0
CP008925.1	h6.sal.bam	other	2117555	2117555	0	+	1	2	106	110	1.0
CP008925.1	h6.sal.bam	other	2117556	2117556	0	+	0	0	102	110	0.0
CP008925.1	h6.sal.bam	other	2117557	2117557	0	+	4	0	106	111	4.0
CP008925.1	h6.sal.bam	other	2117558	2117558	0	+	7	0	111	111	7.0
CP008925.1	h6.sal.bam	other	2117559	2117559	0	+	1	1	110	111	1.0
CP008925.1	h6.sal.bam	other	2117560	2117560	0	+	2	1	112	110	2.0
CP008925.1	h6.sal.bam	other	2117561	2117561	0	+	2	3	111	109	2.0
CP008925.1	h6.sal.bam	other	2117562	2117562	0	+	1	1	110	106	1.0
CP008925.1	h6.sal.bam	other	2117563	2117563	0	+	3	3	113	114	3.0
CP008925.1	h6.sal.bam	other	2117564	2117564	0	+	0	2	112	118	0.0
CP008925.1	h6.sal.bam	other	2117565	2117565	0	+	1	0	110	116	1.0
CP008925.1	h6.sal.bam	other	2117566	2117566	0	+	1	0	111	116	1.0
CP008925.1	h6.sal.bam	other	2117567	2117567	0	+	1	2	112	120	1.0
CP008925.1	h6.sal.bam	other	2117568	2117568	0	+	1	1	108	120	1.0
CP008925.1	h6.sal.bam	other	2117569	2117569	0	+	4	0	112	119	4.0
CP008925.1	h6.sal.bam	other	2117570	2117570	0	+	0	2	112	122	0.0
CP008925.1	h6.sal.bam	other	2117571	2117571	0	+	0	1	112	123	0.0
CP008925.1	h6.sal.bam	other	2117572	2117572	0	+	0	2	111	123	0.0
CP008925.1	h6.sal.bam	other	2117573	2117573	0	+	2	1	112	124	2.0
CP008925.1	h6.sal.bam	other	2117574	2117574	0	+	2	3	114	124	2.0
CP008925.1	h6.sal.bam	other	2117575	2117575	0	+	3	1	117	122	3.0
CP008925.1	h6.sal.bam	other	2117576	2117576	0	+	1	0	113	124	1.0
CP008925.1	h6.sal.bam	other	2117577	2117577	0	+	1	2	113	124	1.0
CP008925.1	h6.sal.bam	other	2117578	2117578	0	+	0	1	113	122	0.0
CP008925.1	h6.sal.bam	other	2117579	2117579	0	+	0	1	113	122	0.0
CP008925.1	h6.sal.bam	other	2117580	2117580	0	+	5	2	117	123	5.0
CP008925.1	h6.sal.bam	other	2117581	2117581	0	+	3	1	120	121	3.0
CP008925.1	h6.sal.bam	other	2117582	2117582	0	+	1	0	120	122	1.0
CP008925.1	h6.sal.bam	other	2117583	2117583	0	+	3	1	121	122	3.0
CP008925.1	h6.sal.bam	other	2117584	2117584	0	+	2	1	122	121	2.0
CP008925.1	h6.sal.bam	other	2117585	2117585	0	+	3	1	123	121	3.0
CP008925.1	h6.sal.bam	other	2117586	2117586	0	+	1	0	121	120	1.0
CP008925.1	h6.sal.bam	other	2117587	2117587	0	+	1	4	122	120	1.0
CP008925.1	h6.sal.bam	other	2117588	2117588	0	+	1	0	120	118	1.0
CP008925.1	h6.sal.bam	other	2117589	2117589	0	+	0	2	120	123	0.0
CP008925.1	h6.sal.bam	other	2117590	2117590	0	+	3	0	121	123	3.0
CP008925.1	h6.sal.bam	other	2117591	2117591	0	+	0	0	120	125	0.0
CP008925.1	h6.sal.bam	other	2117592	2117592	0	+	1	2	120	125	1.0
CP008925.1	h6.sal.bam	other	2117593	2117593	0	+	2	2	118	124	2.0
CP008925.1	h6.sal.bam	other	2117594	2117594	0	+	1	1	115	126	1.0
CP008925.1	h6.sal.bam	other	2117595	2117595	0	+	1	2	116	125	1.0
CP008925.1	h6.sal.bam	other	2117596	2117596	0	+	1	1	117	125	1.0
CP008925.1	h6.sal.bam	other	2117597	2117597	0	+	1	5	117	126	1.0
CP008925.1	h6.sal.bam	other	2117598	2117598	0	+	2	0	118	125	2.0
CP008925.1	h6.sal.bam	other	2117599	2117599	0	+	0	1	116	126	0.0
CP008925.1	h6.sal.bam	other	2117600	2117600	0	+	0	1	116	126	0.0
CP008925.1	h6.sal.bam	other	2117601	2117601	0	+	2	2	118	126	2.0
CP008925.1	h6.sal.bam	other	2117602	2117602	0	+	0	3	118	124	0.0
CP008925.1	h6.sal.bam	other	2117603	2117603	0	+	2	1	120	121	2.0
CP008925.1	h6.sal.bam	other	2117604	2117604	0	+	0	2	116	120	0.0
CP008925.1	h6.sal.bam	other	2117605	2117605	0	+	3	2	118	127	3.0
CP008925.1	h6.sal.bam	other	2117606	2117606	0	+	0	1	117	126	0.0
CP008925.1	h6.sal.bam	other	2117607	2117607	0	+	0	2	115	130	0.0
CP008925.1	h6.sal.bam	other	2117608	2117608	0	+	1	2	114	130	1.0
CP008925.1	h6.sal.bam	other	2117609	2117609	0	+	1	8	114	129	1.0
CP008925.1	h6.sal.bam	other	2117610	2117610	0	+	4	1	117	125	4.0
CP008925.1	h6.sal.bam	other	2117611	2117611	0	+	2	0	114	125	2.0
CP008925.1	h6.sal.bam	other	2117612	2117612	0	+	2	0	114	125	2.0
CP008925.1	h6.sal.bam	other	2117613	2117613	0	+	3	0	115	125	3.0
CP008925.1	h6.sal.bam	other	2117614	2117614	0	+	3	1	117	126	3.0
CP008925.1	h6.sal.bam	other	2117615	2117615	0	+	0	1	117	131	0.0
CP008925.1	h6.sal.bam	other	2117616	2117616	0	+	2	3	119	131	2.0
CP008925.1	h6.sal.bam	other	2117617	2117617	0	+	5	1	122	129	5.0
CP008925.1	h6.sal.bam	other	2117618	2117618	0	+	2	2	121	131	2.0
CP008925.1	h6.sal.bam	other	2117619	2117619	0	+	0	2	119	130	0.0
CP008925.1	h6.sal.bam	other	2117620	2117620	0	+	1	2	116	131	1.0
CP008925.1	h6.sal.bam	other	2117621	2117621	0	+	1	2	117	129	1.0
CP008925.1	h6.sal.bam	other	2117622	2117622	0	+	0	2	117	127	0.0
CP008925.1	h6.sal.bam	other	2117623	2117623	0	+	0	3	116	128	0.0
CP008925.1	h6.sal.bam	other	2117624	2117624	0	+	2	4	114	128	2.0
CP008925.1	h6.sal.bam	GAAC	2117625	2117625	2117633	+	2	8	116	125	2.0
CP008925.1	h6.sal.bam	other	2117626	2117626	0	+	1	2	115	120	1.0
CP008925.1	h6.sal.bam	GAAC	2117627	2117627	2117633	+	9	1	121	121	9.0
CP008925.1	h6.sal.bam	other	2117628	2117628	0	+	1	0	118	120	1.0
CP008925.1	h6.sal.bam	other	2117629	2117629	0	+	0	1	117	121	0.0
CP008925.1	h6.sal.bam	other	2117630	2117630	0	+	2	2	119	123	2.0
CP008925.1	h6.sal.bam	other	2117631	2117631	0	+	1	0	120	121	1.0
CP008925.1	h6.sal.bam	other	2117632	2117632	0	+	0	5	115	123	0.0
CP008925.1	h6.sal.bam	other	2117633	2117633	0	+	2	1	109	118	2.0
CP008925.1	h6.sal.bam	other	2117634	2117634	0	+	2	1	107	121	2.0
CP008925.1	h6.sal.bam	other	2117635	2117635	0	+	0	0	106	122	0.0
CP008925.1	h6.sal.bam	other	2117636	2117636	0	+	2	1	108	122	2.0
CP008925.1	h6.sal.bam	other	2117637	2117637	0	+	1	4	106	121	1.0
CP008925.1	h6.sal.bam	other	2117638	2117638	0	+	2	4	106	122	2.0
CP008925.1	h6.sal.bam	other	2117639	2117639	0	+	1	0	107	120	1.0
CP008925.1	h6.sal.bam	other	2117640	2117640	0	+	2	1	108	120	2.0
CP008925.1	h6.sal.bam	other	2117641	2117641	0	+	3	1	110	119	3.0
CP008925.1	h6.sal.bam	GAAC	2117642	2117642	2117633	+	4	4	112	123	4.0
CP008925.1	h6.sal.bam	other	2117643	2117643	0	+	2	0	113	119	2.0
CP008925.1	h6.sal.bam	GAAC	2117644	2117644	2117633	+	4	0	114	119	4.0
CP008925.1	h6.sal.bam	other	2117645	2117645	0	+	1	2	115	122	1.0
CP008925.1	h6.sal.bam	other	2117646	2117646	0	+	1	1	115	121	1.0
CP008925.1	h6.sal.bam	other	2117647	2117647	0	+	1	2	116	122	1.0
CP008925.1	h6.sal.bam	other	2117648	2117648	0	+	2	1	118	121	2.0
CP008925.1	h6.sal.bam	other	2117649	2117649	0	+	2	1	118	125	2.0
CP008925.1	h6.sal.bam	other	2117650	2117650	0	+	1	3	117	125	1.0
CP008925.1	h6.sal.bam	other	2117651	2117651	0	+	4	0	120	123	4.0
CP008925.1	h6.sal.bam	other	2117652	2117652	0	+	0	0	119	123	0.0
CP008925.1	h6.sal.bam	other	2117653	2117653	0	+	1	1	120	123	1.0
CP008925.1	h6.sal.bam	other	2117654	2117654	0	+	1	2	121	123	1.0
CP008925.1	h6.sal.bam	other	2117655	2117655	0	+	3	2	118	122	3.0
CP008925.1	h6.sal.bam	other	2117656	2117656	0	+	0	2	116	120	0.0
CP008925.1	h6.sal.bam	other	2117657	2117657	0	+	1	1	116	119	1.0
CP008925.1	h6.sal.bam	other	2117658	2117658	0	+	1	1	114	122	1.0
CP008925.1	h6.sal.bam	other	2117659	2117659	0	+	2	0	114	122	2.0
CP008925.1	h6.sal.bam	other	2117660	2117660	0	+	0	0	110	124	0.0
CP008925.1	h6.sal.bam	other	2117661	2117661	0	+	0	2	110	126	0.0
CP008925.1	h6.sal.bam	other	2117662	2117662	0	+	1	2	111	126	1.0
CP008925.1	h6.sal.bam	other	2117663	2117663	0	+	0	3	111	127	0.0
CP008925.1	h6.sal.bam	other	2117664	2117664	0	+	3	0	111	126	3.0
CP008925.1	h6.sal.bam	other	2117665	2117665	0	+	0	1	111	127	0.0
CP008925.1	h6.sal.bam	other	2117666	2117666	0	+	2	1	113	126	2.0
CP008925.1	h6.sal.bam	other	2117667	2117667	0	+	2	2	112	127	2.0
CP008925.1	h6.sal.bam	other	2117668	2117668	0	+	1	3	112	125	1.0
CP008925.1	h6.sal.bam	other	2117669	2117669	0	+	0	2	112	124	0.0
CP008925.1	h6.sal.bam	other	2117670	2117670	0	+	1	0	112	122	1.0
CP008925.1	h6.sal.bam	other	2117671	2117671	0	+	0	3	109	122	0.0
CP008925.1	h6.sal.bam	other	2117672	2117672	0	+	1	3	110	124	1.0
CP008925.1	h6.sal.bam	other	2117673	2117673	0	+	2	1	109	121	2.0
CP008925.1	h6.sal.bam	other	2117674	2117674	0	+	4	2	113	120	4.0
CP008925.1	h6.sal.bam	other	2117675	2117675	0	+	1	1	114	120	1.0
CP008925.1	h6.sal.bam	other	2117676	2117676	0	+	1	1	114	120	1.0
CP008925.1	h6.sal.bam	other	2117677	2117677	0	+	0	2	113	122	0.0
CP008925.1	h6.sal.bam	other	2117678	2117678	0	+	2	3	113	121	2.0
CP008925.1	h6.sal.bam	other	2117679	2117679	0	+	2	4	115	118	2.0
CP008925.1	h6.sal.bam	other	2117680	2117680	0	+	3	1	114	114	3.0
CP008925.1	h6.sal.bam	other	2117681	2117681	0	+	2	5	116	113	2.0
CP008925.1	h6.sal.bam	other	2117682	2117682	0	+	0	2	116	110	0.0
CP008925.1	h6.sal.bam	other	2117683	2117683	0	+	0	1	115	112	0.0
CP008925.1	h6.sal.bam	other	2117684	2117684	0	+	6	3	120	113	6.0
CP008925.1	h6.sal.bam	other	2117685	2117685	0	+	0	1	117	110	0.0
CP008925.1	h6.sal.bam	other	2117686	2117686	0	+	1	1	117	115	1.0
CP008925.1	h6.sal.bam	other	2117687	2117687	0	+	0	0	114	115	0.0
CP008925.1	h6.sal.bam	other	2117688	2117688	0	+	2	3	110	116	2.0
CP008925.1	h6.sal.bam	other	2117689	2117689	0	+	1	4	111	113	1.0
CP008925.1	h6.sal.bam	other	2117690	2117690	0	+	1	0	111	115	1.0
CP008925.1	h6.sal.bam	other	2117691	2117691	0	+	2	1	113	116	2.0
CP008925.1	h6.sal.bam	other	2117692	2117692	0	+	4	3	112	119	4.0
CP008925.1	h6.sal.bam	other	2117693	2117693	0	+	2	1	113	116	2.0
CP008925.1	h6.sal.bam	other	2117694	2117694	0	+	3	3	116	116	3.0
CP008925.1	h6.sal.bam	other	2117695	2117695	0	+	3	0	117	114	3.0
CP008925.1	h6.sal.bam	other	2117696	2117696	0	+	1	3	118	114	1.0
CP008925.1	h6.sal.bam	other	2117697	2117697	0	+	1	1	119	114	1.0
CP008925.1	h6.sal.bam	other	2117698	2117698	0	+	0	2	119	114	0.0
CP008925.1	h6.sal.bam	other	2117699	2117699	0	+	3	2	118	116	3.0
CP008925.1	h6.sal.bam	other	2117700	2117700	0	+	0	2	116	117	0.0
CP008925.1	h6.sal.bam	other	2117701	2117701	0	+	2	3	118	115	2.0
CP008925.1	h6.sal.bam	other	2117702	2117702	0	+	1	0	110	113	1.0
CP008925.1	h6.sal.bam	other	2117703	2117703	0	+	1	1	110	116	1.0
CP008925.1	h6.sal.bam	other	2117704	2117704	0	+	1	3	111	115	1.0
CP008925.1	h6.sal.bam	other	2117705	2117705	0	+	0	1	108	113	0.0
CP008925.1	h6.sal.bam	other	2117706	2117706	0	+	4	2	112	113	4.0
CP008925.1	h6.sal.bam	other	2117707	2117707	0	+	6	2	118	111	6.0
CP008925.1	h6.sal.bam	other	2117708	2117708	0	+	2	0	119	109	2.0
CP008925.1	h6.sal.bam	other	2117709	2117709	0	+	2	2	119	110	2.0
CP008925.1	h6.sal.bam	other	2117710	2117710	0	+	2	0	121	108	2.0
CP008925.1	h6.sal.bam	other	2117711	2117711	0	+	3	1	122	108	3.0
CP008925.1	h6.sal.bam	other	2117712	2117712	0	+	2	4	123	113	2.0
CP008925.1	h6.sal.bam	other	2117713	2117713	0	+	1	2	121	110	1.0
CP008925.1	h6.sal.bam	other	2117714	2117714	0	+	1	1	119	110	1.0
CP008925.1	h6.sal.bam	other	2117715	2117715	0	+	0	4	119	109	0.0
CP008925.1	h6.sal.bam	other	2117716	2117716	0	+	4	0	120	105	4.0
CP008925.1	h6.sal.bam	other	2117717	2117717	0	+	3	0	120	106	3.0
CP008925.1	h6.sal.bam	other	2117718	2117718	0	+	1	0	115	108	1.0
CP008925.1	h6.sal.bam	other	2117719	2117719	0	+	4	4	118	113	4.0
CP008925.1	h6.sal.bam	other	2117720	2117720	0	+	1	3	119	109	1.0
CP008925.1	h6.sal.bam	other	2117721	2117721	0	+	1	1	116	108	1.0
CP008925.1	h6.sal.bam	other	2117722	2117722	0	+	0	0	116	109	0.0
CP008925.1	h6.sal.bam	other	2117723	2117723	0	+	1	3	117	110	1.0
CP008925.1	h6.sal.bam	other	2117724	2117724	0	+	1	1	114	110	1.0
CP008925.1	h6.sal.bam	other	2117725	2117725	0	+	0	1	110	113	0.0
CP008925.1	h6.sal.bam	other	2117726	2117726	0	+	2	2	112	115	2.0
CP008925.1	h6.sal.bam	other	2117727	2117727	0	+	1	0	112	117	1.0
CP008925.1	h6.sal.bam	other	2117728	2117728	0	+	0	1	112	117	0.0
CP008925.1	h6.sal.bam	other	2117729	2117729	0	+	0	0	111	117	0.0
CP008925.1	h6.sal.bam	other	2117730	2117730	0	+	1	2	110	119	1.0
CP008925.1	h6.sal.bam	other	2117731	2117731	0	+	2	2	112	117	2.0
CP008925.1	h6.sal.bam	other	2117732	2117732	0	+	0	1	111	115	0.0
CP008925.1	h6.sal.bam	other	2117733	2117733	0	+	1	1	111	115	1.0
CP008925.1	h6.sal.bam	other	2117734	2117734	0	+	2	2	111	114	2.0
CP008925.1	h6.sal.bam	other	2117735	2117735	0	+	2	2	113	114	2.0
CP008925.1	h6.sal.bam	other	2117736	2117736	0	+	1	5	114	112	1.0
CP008925.1	h6.sal.bam	other	2117737	2117737	0	+	1	2	114	109	1.0
CP008925.1	h6.sal.bam	other	2117738	2117738	0	+	2	2	116	107	2.0
CP008925.1	h6.sal.bam	other	2117739	2117739	0	+	1	1	114	107	1.0
CP008925.1	h6.sal.bam	other	2117740	2117740	0	+	1	0	115	109	1.0
CP008925.1	h6.sal.bam	other	2117741	2117741	0	+	1	2	108	109	1.0
CP008925.1	h6.sal.bam	other	2117742	2117742	0	+	2	0	110	107	2.0
CP008925.1	h6.sal.bam	other	2117743	2117743	0	+	1	3	111	109	1.0
CP008925.1	h6.sal.bam	other	2117744	2117744	0	+	0	1	111	107	0.0
CP008925.1	h6.sal.bam	other	2117745	2117745	0	+	0	3	111	109	0.0
CP008925.1	h6.sal.bam	other	2117746	2117746	0	+	0	1	111	106	0.0
CP008925.1	h6.sal.bam	other	2117747	2117747	0	+	0	0	111	105	0.0
CP008925.1	h6.sal.bam	other	2117748	2117748	0	+	1	1	111	105	1.0
CP008925.1	h6.sal.bam	other	2117749	2117749	0	+	4	2	111	104	4.0
CP008925.1	h6.sal.bam	other	2117750	2117750	0	+	2	2	112	102	2.0
CP008925.1	h6.sal.bam	other	2117751	2117751	0	+	1	5	112	100	1.0
CP008925.1	h6.sal.bam	other	2117752	2117752	0	+	4	0	114	96	4.0
CP008925.1	h6.sal.bam	other	2117753	2117753	0	+	2	0	114	98	2.0
CP008925.1	h6.sal.bam	other	2117754	2117754	0	+	1	0	110	99	1.0
CP008925.1	h6.sal.bam	other	2117755	2117755	0	+	1	2	111	101	1.0
CP008925.1	h6.sal.bam	other	2117756	2117756	0	+	1	0	112	101	1.0
CP008925.1	h6.sal.bam	other	2117757	2117757	0	+	1	8	113	102	1.0
CP008925.1	h6.sal.bam	other	2117758	2117758	0	+	1	0	114	95	1.0
CP008925.1	h6.sal.bam	other	2117759	2117759	0	+	1	0	109	95	1.0
CP008925.1	h6.sal.bam	other	2117760	2117760	0	+	1	6	110	96	1.0
CP008925.1	h6.sal.bam	other	2117761	2117761	0	+	0	0	109	91	0.0
CP008925.1	h6.sal.bam	other	2117762	2117762	0	+	2	1	109	91	2.0
CP008925.1	h6.sal.bam	other	2117763	2117763	0	+	3	1	111	92	3.0
CP008925.1	h6.sal.bam	other	2117764	2117764	0	+	1	5	112	91	1.0
CP008925.1	h6.sal.bam	other	2117765	2117765	0	+	2	3	113	89	2.0
CP008925.1	h6.sal.bam	other	2117766	2117766	0	+	1	1	107	89	1.0
CP008925.1	h6.sal.bam	other	2117767	2117767	0	+	1	3	108	90	1.0
CP008925.1	h6.sal.bam	other	2117768	2117768	0	+	2	1	103	88	2.0
CP008925.1	h6.sal.bam	other	2117769	2117769	0	+	0	0	103	87	0.0
CP008925.1	h6.sal.bam	other	2117770	2117770	0	+	0	0	103	87	0.0
CP008925.1	h6.sal.bam	other	2117771	2117771	0	+	1	1	102	88	1.0
CP008925.1	h6.sal.bam	other	2117772	2117772	0	+	2	1	104	87	2.0
CP008925.1	h6.sal.bam	other	2117773	2117773	0	+	0	0	104	86	0.0
CP008925.1	h6.sal.bam	GAAC	2117774	2117774	2117782	+	1	0	102	86	1.0
CP008925.1	h6.sal.bam	other	2117775	2117775	0	+	3	2	105	92	3.0
CP008925.1	h6.sal.bam	GAAC	2117776	2117776	2117782	+	2	2	105	92	2.0
CP008925.1	h6.sal.bam	other	2117777	2117777	0	+	5	0	109	90	5.0
CP008925.1	h6.sal.bam	other	2117778	2117778	0	+	2	0	109	91	2.0
CP008925.1	h6.sal.bam	other	2117779	2117779	0	+	1	1	109	91	1.0
CP008925.1	h6.sal.bam	other	2117780	2117780	0	+	0	1	109	90	0.0
CP008925.1	h6.sal.bam	other	2117781	2117781	0	+	0	1	105	90	0.0
CP008925.1	h6.sal.bam	other	2117782	2117782	0	+	1	0	101	89	1.0
CP008925.1	h6.sal.bam	other	2117783	2117783	0	+	1	1	98	94	1.0
CP008925.1	h6.sal.bam	other	2117784	2117784	0	+	3	4	99	95	3.0
CP008925.1	h6.sal.bam	other	2117785	2117785	0	+	2	1	101	92	2.0
CP008925.1	h6.sal.bam	other	2117786	2117786	0	+	2	0	96	92	2.0
CP008925.1	h6.sal.bam	other	2117787	2117787	0	+	3	1	99	92	3.0
CP008925.1	h6.sal.bam	other	2117788	2117788	0	+	0	2	99	92	0.0
CP008925.1	h6.sal.bam	other	2117789	2117789	0	+	0	0	98	90	0.0
CP008925.1	h6.sal.bam	other	2117790	2117790	0	+	1	0	99	90	1.0
CP008925.1	h6.sal.bam	GAAC	2117791	2117791	2117782	+	4	1	97	92	4.0
CP008925.1	h6.sal.bam	other	2117792	2117792	0	+	0	2	97	91	0.0
CP008925.1	h6.sal.bam	GAAC	2117793	2117793	2117782	+	2	5	97	91	2.0
CP008925.1	h6.sal.bam	other	2117794	2117794	0	+	3	0	96	87	3.0
CP008925.1	h6.sal.bam	other	2117795	2117795	0	+	0	2	95	90	0.0
CP008925.1	h6.sal.bam	other	2117796	2117796	0	+	4	2	98	91	4.0
CP008925.1	h6.sal.bam	other	2117797	2117797	0	+	2	1	99	91	2.0
CP008925.1	h6.sal.bam	other	2117798	2117798	0	+	2	3	101	93	2.0
CP008925.1	h6.sal.bam	other	2117799	2117799	0	+	1	4	101	90	1.0
CP008925.1	h6.sal.bam	other	2117800	2117800	0	+	2	3	103	86	2.0
CP008925.1	h6.sal.bam	other	2117801	2117801	0	+	1	4	102	85	1.0
CP008925.1	h6.sal.bam	other	2117802	2117802	0	+	4	1	105	82	4.0
CP008925.1	h6.sal.bam	other	2117803	2117803	0	+	1	0	106	83	1.0
CP008925.1	h6.sal.bam	other	2117804	2117804	0	+	0	2	103	83	0.0
CP008925.1	h6.sal.bam	other	2117805	2117805	0	+	4	1	107	81	4.0
CP008925.1	h6.sal.bam	other	2117806	2117806	0	+	4	0	111	81	4.0
CP008925.1	h6.sal.bam	other	2117807	2117807	0	+	1	0	112	81	1.0
CP008925.1	h6.sal.bam	other	2117808	2117808	0	+	2	0	113	85	2.0
CP008925.1	h6.sal.bam	other	2117809	2117809	0	+	0	2	112	85	0.0
CP008925.1	h6.sal.bam	other	2117810	2117810	0	+	3	0	113	87	1.5
CP008925.1	h6.sal.bam	other	2117811	2117811	0	+	3	2	115	87	1.5
CP008925.1	h6.sal.bam	other	2117812	2117812	0	+	0	1	114	85	0.0
CP008925.1	h6.sal.bam	other	2117813	2117813	0	+	1	1	113	84	0.6666666666666666
CP008925.1	h6.sal.bam	other	2117814	2117814	0	+	2	3	114	83	1.3333333333333333
CP008925.1	h6.sal.bam	other	2117815	2117815	0	+	0	1	113	81	0.0
CP008925.1	h6.sal.bam	other	2117816	2117816	0	+	0	1	112	80	0.0
CP008925.1	h6.sal.bam	other	2117817	2117817	0	+	4	2	114	79	4.0
CP008925.1	h6.sal.bam	other	2117818	2117818	0	+	0	3	113	78	0.0
CP008925.1	h6.sal.bam	other	2117819	2117819	0	+	2	0	115	75	2.0
CP008925.1	h6.sal.bam	other	2117820	2117820	0	+	1	0	116	80	1.0
CP008925.1	h6.sal.bam	other	2117821	2117821	0	+	1	0	117	81	1.0
CP008925.1	h6.sal.bam	other	2117822	2117822	0	+	1	0	118	82	1.0
CP008925.1	h6.sal.bam	other	2117823	2117823	0	+	2	0	114	82	2.0
CP008925.1	h6.sal.bam	other	2117824	2117824	0	+	0	0	112	84	0.0
CP008925.1	h6.sal.bam	other	2117825	2117825	0	+	0	0	112	85	0.0
CP008925.1	h6.sal.bam	other	2117826	2117826	0	+	4	1	116	85	4.0
CP008925.1	h6.sal.bam	other	2117827	2117827	0	+	1	2	112	84	1.0
CP008925.1	h6.sal.bam	other	2117828	2117828	0	+	0	1	111	84	0.0
CP008925.1	h6.sal.bam	other	2117829	2117829	0	+	3	1	113	83	3.0
CP008925.1	h6.sal.bam	other	2117830	2117830	0	+	2	2	114	82	2.0
CP008925.1	h6.sal.bam	other	2117831	2117831	0	+	2	1	114	82	2.0
CP008925.1	h6.sal.bam	other	2117832	2117832	0	+	3	1	117	84	3.0
CP008925.1	h6.sal.bam	other	2117833	2117833	0	+	2	0	117	84	2.0
CP008925.1	h6.sal.bam	other	2117834	2117834	0	+	2	1	118	85	2.0
CP008925.1	h6.sal.bam	other	2117835	2117835	0	+	1	1	119	84	1.0
CP008925.1	h6.sal.bam	other	2117836	2117836	0	+	0	0	119	83	0.0
CP008925.1	h6.sal.bam	other	2117837	2117837	0	+	0	2	116	87	0.0
CP008925.1	h6.sal.bam	other	2117838	2117838	0	+	1	0	113	89	1.0
CP008925.1	h6.sal.bam	other	2117839	2117839	0	+	1	3	114	92	1.0
CP008925.1	h6.sal.bam	other	2117840	2117840	0	+	3	4	116	92	3.0
CP008925.1	h6.sal.bam	other	2117841	2117841	0	+	1	1	116	88	1.0
CP008925.1	h6.sal.bam	other	2117842	2117842	0	+	2	1	117	87	2.0
CP008925.1	h6.sal.bam	other	2117843	2117843	0	+	2	1	117	86	2.0
CP008925.1	h6.sal.bam	other	2117844	2117844	0	+	2	0	119	89	2.0
CP008925.1	h6.sal.bam	other	2117845	2117845	0	+	4	1	123	89	4.0
CP008925.1	h6.sal.bam	other	2117846	2117846	0	+	3	0	125	88	3.0
CP008925.1	h6.sal.bam	other	2117847	2117847	0	+	5	0	127	88	5.0
CP008925.1	h6.sal.bam	other	2117848	2117848	0	+	2	6	129	88	2.0
CP008925.1	h6.sal.bam	other	2117849	2117849	0	+	1	1	129	85	1.0
CP008925.1	h6.sal.bam	other	2117850	2117850	0	+	4	1	130	84	4.0
CP008925.1	h6.sal.bam	other	2117851	2117851	0	+	2	0	131	86	2.0
CP008925.1	h6.sal.bam	other	2117852	2117852	0	+	6	1	132	89	6.0
CP008925.1	h6.sal.bam	other	2117853	2117853	0	+	1	0	131	88	1.0
CP008925.1	h6.sal.bam	other	2117854	2117854	0	+	3	0	133	89	3.0
CP008925.1	h6.sal.bam	other	2117855	2117855	0	+	1	2	134	89	1.0
CP008925.1	h6.sal.bam	other	2117856	2117856	0	+	1	2	135	88	1.0
CP008925.1	h6.sal.bam	other	2117857	2117857	0	+	0	2	133	87	0.0
CP008925.1	h6.sal.bam	other	2117858	2117858	0	+	1	2	133	85	1.0
CP008925.1	h6.sal.bam	other	2117859	2117859	0	+	2	1	132	86	2.0
CP008925.1	h6.sal.bam	other	2117860	2117860	0	+	3	1	132	85	3.0
CP008925.1	h6.sal.bam	other	2117861	2117861	0	+	3	1	131	84	3.0
CP008925.1	h6.sal.bam	other	2117862	2117862	0	+	1	0	132	84	1.0
CP008925.1	h6.sal.bam	other	2117863	2117863	0	+	1	0	133	84	1.0
CP008925.1	h6.sal.bam	other	2117864	2117864	0	+	0	1	132	84	0.0
CP008925.1	h6.sal.bam	other	2117865	2117865	0	+	0	1	130	92	0.0
CP008925.1	h6.sal.bam	other	2117866	2117866	0	+	1	0	128	92	1.0
CP008925.1	h6.sal.bam	other	2117867	2117867	0	+	1	3	129	93	1.0
CP008925.1	h6.sal.bam	other	2117868	2117868	0	+	0	3	128	90	0.0
CP008925.1	h6.sal.bam	other	2117869	2117869	0	+	3	1	128	87	3.0
CP008925.1	h6.sal.bam	other	2117870	2117870	0	+	0	3	128	87	0.0
CP008925.1	h6.sal.bam	other	2117871	2117871	0	+	0	2	124	84	0.0
CP008925.1	h6.sal.bam	other	2117872	2117872	0	+	1	2	123	82	1.0
CP008925.1	h6.sal.bam	other	2117873	2117873	0	+	1	0	123	83	1.0
CP008925.1	h6.sal.bam	other	2117874	2117874	0	+	2	0	124	84	2.0
CP008925.1	h6.sal.bam	other	2117875	2117875	0	+	0	2	122	84	0.0
CP008925.1	h6.sal.bam	other	2117876	2117876	0	+	1	1	122	83	1.0
CP008925.1	h6.sal.bam	other	2117877	2117877	0	+	6	3	123	84	6.0
CP008925.1	h6.sal.bam	other	2117878	2117878	0	+	2	0	125	81	2.0
CP008925.1	h6.sal.bam	other	2117879	2117879	0	+	3	0	127	82	3.0
CP008925.1	h6.sal.bam	other	2117880	2117880	0	+	1	1	124	82	1.0
CP008925.1	h6.sal.bam	other	2117881	2117881	0	+	0	2	120	82	0.0
CP008925.1	h6.sal.bam	other	2117882	2117882	0	+	1	0	119	81	1.0
CP008925.1	h6.sal.bam	other	2117883	2117883	0	+	0	1	119	82	0.0
CP008925.1	h6.sal.bam	other	2117884	2117884	0	+	0	3	119	81	0.0
CP008925.1	h6.sal.bam	other	2117885	2117885	0	+	2	0	117	80	2.0
CP008925.1	h6.sal.bam	other	2117886	2117886	0	+	0	0	115	84	0.0
CP008925.1	h6.sal.bam	other	2117887	2117887	0	+	1	0	114	86	1.0
CP008925.1	h6.sal.bam	other	2117888	2117888	0	+	1	0	115	87	1.0
CP008925.1	h6.sal.bam	other	2117889	2117889	0	+	0	1	113	93	0.0
CP008925.1	h6.sal.bam	other	2117890	2117890	0	+	4	0	117	93	4.0
CP008925.1	h6.sal.bam	other	2117891	2117891	0	+	5	0	118	99	5.0
CP008925.1	h6.sal.bam	other	2117892	2117892	0	+	1	1	119	100	1.0
CP008925.1	h6.sal.bam	other	2117893	2117893	0	+	1	1	120	101	1.0
CP008925.1	h6.sal.bam	other	2117894	2117894	0	+	2	4	118	100	2.0
CP008925.1	h6.sal.bam	other	2117895	2117895	0	+	0	1	118	101	0.0
CP008925.1	h6.sal.bam	other	2117896	2117896	0	+	1	2	119	102	1.0
CP008925.1	h6.sal.bam	other	2117897	2117897	0	+	1	0	119	100	1.0
CP008925.1	h6.sal.bam	other	2117898	2117898	0	+	3	2	120	101	3.0
CP008925.1	h6.sal.bam	other	2117899	2117899	0	+	4	0	123	99	4.0
CP008925.1	h6.sal.bam	other	2117900	2117900	0	+	1	1	122	99	1.0
CP008925.1	h6.sal.bam	other	2117901	2117901	0	+	5	1	125	100	5.0
CP008925.1	h6.sal.bam	other	2117902	2117902	0	+	0	0	122	99	0.0
CP008925.1	h6.sal.bam	other	2117903	2117903	0	+	0	0	122	104	0.0
CP008925.1	h6.sal.bam	other	2117904	2117904	0	+	2	1	121	109	2.0
CP008925.1	h6.sal.bam	other	2117905	2117905	0	+	1	2	117	109	1.0
CP008925.1	h6.sal.bam	other	2117906	2117906	0	+	0	4	117	108	0.0
CP008925.1	h6.sal.bam	other	2117907	2117907	0	+	3	1	118	104	3.0
CP008925.1	h6.sal.bam	other	2117908	2117908	0	+	0	0	116	104	0.0
CP008925.1	h6.sal.bam	other	2117909	2117909	0	+	4	0	117	106	4.0
CP008925.1	h6.sal.bam	other	2117910	2117910	0	+	0	4	117	106	0.0
CP008925.1	h6.sal.bam	other	2117911	2117911	0	+	3	1	120	103	3.0
CP008925.1	h6.sal.bam	other	2117912	2117912	0	+	1	4	117	102	1.0
CP008925.1	h6.sal.bam	other	2117913	2117913	0	+	0	2	117	98	0.0
CP008925.1	h6.sal.bam	other	2117914	2117914	0	+	2	2	118	96	2.0
CP008925.1	h6.sal.bam	other	2117915	2117915	0	+	3	3	119	94	3.0
CP008925.1	h6.sal.bam	other	2117916	2117916	0	+	1	0	119	97	1.0
CP008925.1	h6.sal.bam	other	2117917	2117917	0	+	2	0	121	97	2.0
CP008925.1	h6.sal.bam	other	2117918	2117918	0	+	1	1	119	97	1.0
CP008925.1	h6.sal.bam	other	2117919	2117919	0	+	4	0	122	106	4.0
CP008925.1	h6.sal.bam	other	2117920	2117920	0	+	1	0	120	106	1.0
CP008925.1	h6.sal.bam	other	2117921	2117921	0	+	1	1	113	113	1.0
CP008925.1	h6.sal.bam	other	2117922	2117922	0	+	1	2	112	113	1.0
CP008925.1	h6.sal.bam	other	2117923	2117923	0	+	1	1	112	111	1.0
CP008925.1	h6.sal.bam	other	2117924	2117924	0	+	1	0	101	110	1.0
CP008925.1	h6.sal.bam	other	2117925	2117925	0	+	0	3	101	110	0.0
CP008925.1	h6.sal.bam	other	2117926	2117926	0	+	1	3	101	110	1.0
CP008925.1	h6.sal.bam	other	2117927	2117927	0	+	0	0	101	110	0.0
CP008925.1	h6.sal.bam	other	2117928	2117928	0	+	0	1	101	112	0.0
CP008925.1	h6.sal.bam	other	2117929	2117929	0	+	2	1	101	114	2.0
CP008925.1	h6.sal.bam	other	2117930	2117930	0	+	0	0	98	116	0.0
CP008925.1	h6.sal.bam	other	2117931	2117931	0	+	0	1	98	116	0.0
CP008925.1	h6.sal.bam	other	2117932	2117932	0	+	1	0	94	118	1.0
CP008925.1	h6.sal.bam	other	2117933	2117933	0	+	1	3	95	120	1.0
CP008925.1	h6.sal.bam	other	2117934	2117934	0	+	1	0	96	120	1.0
CP008925.1	h6.sal.bam	other	2117935	2117935	0	+	5	2	99	124	5.0
CP008925.1	h6.sal.bam	other	2117936	2117936	0	+	1	1	98	122	1.0
CP008925.1	h6.sal.bam	other	2117937	2117937	0	+	1	1	99	121	1.0
CP008925.1	h6.sal.bam	other	2117938	2117938	0	+	2	4	100	120	2.0
CP008925.1	h6.sal.bam	other	2117939	2117939	0	+	1	1	101	122	1.0
CP008925.1	h6.sal.bam	other	2117940	2117940	0	+	2	2	103	122	2.0
CP008925.1	h6.sal.bam	other	2117941	2117941	0	+	1	1	103	121	1.0
CP008925.1	h6.sal.bam	other	2117942	2117942	0	+	0	1	102	124	0.0
CP008925.1	h6.sal.bam	other	2117943	2117943	0	+	2	0	103	123	2.0
CP008925.1	h6.sal.bam	other	2117944	2117944	0	+	4	0	106	128	4.0
CP008925.1	h6.sal.bam	other	2117945	2117945	0	+	3	0	109	128	3.0
CP008925.1	h6.sal.bam	other	2117946	2117946	0	+	1	0	110	133	1.0
CP008925.1	h6.sal.bam	GAAC	2117947	2117947	2117955	+	2	3	111	148	2.0
CP008925.1	h6.sal.bam	other	2117948	2117948	0	+	0	1	110	149	0.0
CP008925.1	h6.sal.bam	GAAC	2117949	2117949	2117955	+	0	1	108	148	0.0
CP008925.1	h6.sal.bam	other	2117950	2117950	0	+	3	2	111	155	3.0
CP008925.1	h6.sal.bam	other	2117951	2117951	0	+	0	0	105	153	0.0
CP008925.1	h6.sal.bam	other	2117952	2117952	0	+	1	1	101	154	1.0
CP008925.1	h6.sal.bam	other	2117953	2117953	0	+	3	0	104	154	3.0
CP008925.1	h6.sal.bam	other	2117954	2117954	0	+	1	3	105	154	1.0
CP008925.1	h6.sal.bam	other	2117955	2117955	0	+	0	1	104	154	0.0
CP008925.1	h6.sal.bam	other	2117956	2117956	0	+	0	1	103	154	0.0
CP008925.1	h6.sal.bam	other	2117957	2117957	0	+	0	1	103	154	0.0
CP008925.1	h6.sal.bam	other	2117958	2117958	0	+	0	2	103	154	0.0
CP008925.1	h6.sal.bam	other	2117959	2117959	0	+	1	1	104	152	1.0
CP008925.1	h6.sal.bam	other	2117960	2117960	0	+	1	5	103	152	1.0
CP008925.1	h6.sal.bam	other	2117961	2117961	0	+	1	3	104	148	1.0
CP008925.1	h6.sal.bam	other	2117962	2117962	0	+	0	4	102	147	0.0
CP008925.1	h6.sal.bam	other	2117963	2117963	0	+	0	7	102	143	0.0
CP008925.1	h6.sal.bam	GAAC	2117964	2117964	2117955	+	1	1	103	141	1.0
CP008925.1	h6.sal.bam	other	2117965	2117965	0	+	0	3	99	141	0.0
CP008925.1	h6.sal.bam	GAAC	2117966	2117966	2117955	+	1	1	95	140	1.0
CP008925.1	h6.sal.bam	other	2117967	2117967	0	+	2	4	96	140	2.0
CP008925.1	h6.sal.bam	other	2117968	2117968	0	+	3	1	98	138	3.0
CP008925.1	h6.sal.bam	other	2117969	2117969	0	+	3	0	99	139	3.0
CP008925.1	h6.sal.bam	other	2117970	2117970	0	+	1	2	100	139	1.0
CP008925.1	h6.sal.bam	other	2117971	2117971	0	+	3	3	100	139	3.0
CP008925.1	h6.sal.bam	other	2117972	2117972	0	+	2	0	99	138	2.0
CP008925.1	h6.sal.bam	other	2117973	2117973	0	+	1	3	100	141	1.0
CP008925.1	h6.sal.bam	other	2117974	2117974	0	+	3	1	99	138	3.0
CP008925.1	h6.sal.bam	other	2117975	2117975	0	+	1	1	95	137	1.0
CP008925.1	h6.sal.bam	other	2117976	2117976	0	+	0	3	95	137	0.0
CP008925.1	h6.sal.bam	other	2117977	2117977	0	+	1	5	96	136	1.0
CP008925.1	h6.sal.bam	other	2117978	2117978	0	+	1	1	97	131	1.0
CP008925.1	h6.sal.bam	other	2117979	2117979	0	+	3	1	98	132	3.0
CP008925.1	h6.sal.bam	other	2117980	2117980	0	+	0	2	97	132	0.0
CP008925.1	h6.sal.bam	other	2117981	2117981	0	+	2	1	99	131	2.0
CP008925.1	h6.sal.bam	other	2117982	2117982	0	+	1	2	97	130	1.0
CP008925.1	h6.sal.bam	GAAC	2117983	2117983	2117991	+	1	5	98	128	1.0
CP008925.1	h6.sal.bam	other	2117984	2117984	0	+	2	3	96	123	2.0
CP008925.1	h6.sal.bam	GAAC	2117985	2117985	2117991	+	3	2	99	124	3.0
CP008925.1	h6.sal.bam	other	2117986	2117986	0	+	3	3	98	124	3.0
CP008925.1	h6.sal.bam	other	2117987	2117987	0	+	3	2	100	121	3.0
CP008925.1	h6.sal.bam	other	2117988	2117988	0	+	1	1	101	124	1.0
CP008925.1	h6.sal.bam	other	2117989	2117989	0	+	1	0	100	126	1.0
CP008925.1	h6.sal.bam	other	2117990	2117990	0	+	1	3	98	129	1.0
CP008925.1	h6.sal.bam	other	2117991	2117991	0	+	1	0	98	128	1.0
CP008925.1	h6.sal.bam	other	2117992	2117992	0	+	2	0	97	128	2.0
CP008925.1	h6.sal.bam	other	2117993	2117993	0	+	0	0	93	129	0.0
CP008925.1	h6.sal.bam	other	2117994	2117994	0	+	2	0	95	130	2.0
CP008925.1	h6.sal.bam	other	2117995	2117995	0	+	2	1	96	130	2.0
CP008925.1	h6.sal.bam	other	2117996	2117996	0	+	1	1	96	129	1.0
CP008925.1	h6.sal.bam	other	2117997	2117997	0	+	1	1	96	130	1.0
CP008925.1	h6.sal.bam	other	2117998	2117998	0	+	2	1	96	129	2.0
CP008925.1	h6.sal.bam	other	2117999	2117999	0	+	1	1	96	129	1.0
CP008925.1	h6.sal.bam	GAAC	2118000	2118000	2117991	+	1	2	97	128	1.0
CP008925.1	h6.sal.bam	other	2118001	2118001	0	+	0	2	97	129	0.0
CP008925.1	h6.sal.bam	GAAC	2118002	2118002	2117991	+	3	1	100	127	3.0
CP008925.1	h6.sal.bam	other	2118003	2118003	0	+	1	2	101	128	1.0
CP008925.1	h6.sal.bam	other	2118004	2118004	0	+	0	1	100	130	0.0
CP008925.1	h6.sal.bam	other	2118005	2118005	0	+	3	3	103	130	3.0
CP008925.1	h6.sal.bam	other	2118006	2118006	0	+	1	1	103	128	1.0
CP008925.1	h6.sal.bam	other	2118007	2118007	0	+	1	0	103	128	1.0
CP008925.1	h6.sal.bam	other	2118008	2118008	0	+	0	3	102	128	0.0
CP008925.1	h6.sal.bam	other	2118009	2118009	0	+	0	3	102	125	0.0
CP008925.1	h6.sal.bam	other	2118010	2118010	0	+	1	0	98	122	1.0
CP008925.1	h6.sal.bam	other	2118011	2118011	0	+	0	2	96	122	0.0
CP008925.1	h6.sal.bam	other	2118012	2118012	0	+	1	1	97	131	1.0
CP008925.1	h6.sal.bam	other	2118013	2118013	0	+	4	3	98	130	4.0
CP008925.1	h6.sal.bam	other	2118014	2118014	0	+	2	1	100	127	2.0
CP008925.1	h6.sal.bam	other	2118015	2118015	0	+	2	1	100	129	2.0
CP008925.1	h6.sal.bam	other	2118016	2118016	0	+	0	4	99	128	0.0
CP008925.1	h6.sal.bam	other	2118017	2118017	0	+	2	0	99	127	2.0
CP008925.1	h6.sal.bam	other	2118018	2118018	0	+	1	6	100	130	1.0
CP008925.1	h6.sal.bam	other	2118019	2118019	0	+	1	2	94	125	1.0
CP008925.1	h6.sal.bam	GAAC	2118020	2118020	2118028	+	0	16	94	126	0.0
CP008925.1	h6.sal.bam	other	2118021	2118021	0	+	2	3	95	112	2.0
CP008925.1	h6.sal.bam	GAAC	2118022	2118022	2118028	+	27	0	120	112	27.0
CP008925.1	h6.sal.bam	other	2118023	2118023	0	+	1	2	121	112	1.0
CP008925.1	h6.sal.bam	other	2118024	2118024	0	+	3	6	124	112	3.0
CP008925.1	h6.sal.bam	other	2118025	2118025	0	+	2	0	123	108	2.0
CP008925.1	h6.sal.bam	other	2118026	2118026	0	+	0	1	123	108	0.0
CP008925.1	h6.sal.bam	other	2118027	2118027	0	+	2	1	120	107	2.0
CP008925.1	h6.sal.bam	other	2118028	2118028	0	+	4	1	124	106	4.0
CP008925.1	h6.sal.bam	other	2118029	2118029	0	+	3	2	127	106	3.0
CP008925.1	h6.sal.bam	other	2118030	2118030	0	+	0	1	126	104	0.0
CP008925.1	h6.sal.bam	other	2118031	2118031	0	+	0	2	126	106	0.0
CP008925.1	h6.sal.bam	other	2118032	2118032	0	+	0	0	126	106	0.0
CP008925.1	h6.sal.bam	other	2118033	2118033	0	+	0	1	126	107	0.0
CP008925.1	h6.sal.bam	other	2118034	2118034	0	+	2	1	128	108	2.0
CP008925.1	h6.sal.bam	other	2118035	2118035	0	+	1	0	128	108	1.0
CP008925.1	h6.sal.bam	other	2118036	2118036	0	+	2	2	129	109	2.0
CP008925.1	h6.sal.bam	GAAC	2118037	2118037	2118028	+	0	3	129	108	0.0
CP008925.1	h6.sal.bam	other	2118038	2118038	0	+	0	2	129	106	0.0
CP008925.1	h6.sal.bam	GAAC	2118039	2118039	2118028	+	11	1	136	106	11.0
CP008925.1	h6.sal.bam	other	2118040	2118040	0	+	0	2	136	107	0.0
CP008925.1	h6.sal.bam	GAAC	2118041	2118041	2118049	+	0	1	136	107	0.0
CP008925.1	h6.sal.bam	other	2118042	2118042	0	+	2	2	135	109	2.0
CP008925.1	h6.sal.bam	GAAC	2118043	2118043	2118049	+	6	2	137	108	6.0
CP008925.1	h6.sal.bam	other	2118044	2118044	0	+	2	0	139	107	2.0
CP008925.1	h6.sal.bam	other	2118045	2118045	0	+	0	2	139	109	0.0
CP008925.1	h6.sal.bam	other	2118046	2118046	0	+	4	2	138	110	4.0
CP008925.1	h6.sal.bam	other	2118047	2118047	0	+	2	4	140	111	2.0
CP008925.1	h6.sal.bam	other	2118048	2118048	0	+	0	0	138	110	0.0
CP008925.1	h6.sal.bam	other	2118049	2118049	0	+	1	1	137	110	1.0
CP008925.1	h6.sal.bam	other	2118050	2118050	0	+	1	1	137	109	1.0
CP008925.1	h6.sal.bam	other	2118051	2118051	0	+	1	1	137	112	1.0
CP008925.1	h6.sal.bam	other	2118052	2118052	0	+	3	1	140	111	3.0
CP008925.1	h6.sal.bam	other	2118053	2118053	0	+	0	1	139	110	0.0
CP008925.1	h6.sal.bam	other	2118054	2118054	0	+	1	1	136	113	1.0
CP008925.1	h6.sal.bam	other	2118055	2118055	0	+	1	1	136	113	1.0
CP008925.1	h6.sal.bam	other	2118056	2118056	0	+	1	0	136	113	1.0
CP008925.1	h6.sal.bam	GTTC	2118057	2118057	2118065	+	1	1	136	116	1.0
CP008925.1	h6.sal.bam	GAAC	2118058	2118058	2118049	+	1	2	135	116	1.0
CP008925.1	h6.sal.bam	GTTC	2118059	2118059	2118065	+	1	2	136	114	1.0
CP008925.1	h6.sal.bam	GAAC	2118060	2118060	2118049	+	1	2	134	116	1.0
CP008925.1	h6.sal.bam	other	2118061	2118061	0	+	2	1	130	115	1.3333333333333333
CP008925.1	h6.sal.bam	other	2118062	2118062	0	+	0	3	130	114	0.0
CP008925.1	h6.sal.bam	other	2118063	2118063	0	+	1	3	130	112	0.5
CP008925.1	h6.sal.bam	other	2118064	2118064	0	+	3	3	132	110	2.0
CP008925.1	h6.sal.bam	other	2118065	2118065	0	+	4	1	135	107	4.0
CP008925.1	h6.sal.bam	other	2118066	2118066	0	+	2	0	136	107	1.3333333333333333
CP008925.1	h6.sal.bam	other	2118067	2118067	0	+	2	1	136	108	1.3333333333333333
CP008925.1	h6.sal.bam	other	2118068	2118068	0	+	0	1	136	112	0.0
CP008925.1	h6.sal.bam	other	2118069	2118069	0	+	3	2	135	112	1.5
CP008925.1	h6.sal.bam	other	2118070	2118070	0	+	1	0	135	113	0.5
CP008925.1	h6.sal.bam	other	2118071	2118071	0	+	3	0	138	113	1.5
CP008925.1	h6.sal.bam	other	2118072	2118072	0	+	3	0	140	116	2.0
CP008925.1	h6.sal.bam	other	2118073	2118073	0	+	0	1	137	118	0.0
CP008925.1	h6.sal.bam	GTTC	2118074	2118074	2118065	+	2	0	138	118	1.3333333333333333
CP008925.1	h6.sal.bam	other	2118075	2118075	0	+	2	3	136	118	2.0
CP008925.1	h6.sal.bam	GTTC	2118076	2118076	2118065	+	5	0	141	115	3.3333333333333335
CP008925.1	h6.sal.bam	other	2118077	2118077	0	+	1	2	142	117	1.0
CP008925.1	h6.sal.bam	other	2118078	2118078	0	+	2	4	141	118	2.0
CP008925.1	h6.sal.bam	other	2118079	2118079	0	+	2	1	143	115	2.0
CP008925.1	h6.sal.bam	other	2118080	2118080	0	+	2	1	145	114	2.0
CP008925.1	h6.sal.bam	other	2118081	2118081	0	+	3	1	146	115	3.0
CP008925.1	h6.sal.bam	other	2118082	2118082	0	+	2	1	148	114	2.0
CP008925.1	h6.sal.bam	other	2118083	2118083	0	+	1	2	149	113	1.0
CP008925.1	h6.sal.bam	other	2118084	2118084	0	+	0	2	148	114	0.0
CP008925.1	h6.sal.bam	other	2118085	2118085	0	+	2	7	150	118	2.0
CP008925.1	h6.sal.bam	other	2118086	2118086	0	+	1	1	150	112	1.0
CP008925.1	h6.sal.bam	other	2118087	2118087	0	+	2	3	152	113	2.0
CP008925.1	h6.sal.bam	other	2118088	2118088	0	+	0	0	148	112	0.0
CP008925.1	h6.sal.bam	other	2118089	2118089	0	+	2	0	147	112	2.0
CP008925.1	h6.sal.bam	other	2118090	2118090	0	+	3	2	148	112	3.0
CP008925.1	h6.sal.bam	other	2118091	2118091	0	+	3	1	151	111	3.0
CP008925.1	h6.sal.bam	other	2118092	2118092	0	+	1	2	149	111	1.0
CP008925.1	h6.sal.bam	other	2118093	2118093	0	+	0	1	148	109	0.0
CP008925.1	h6.sal.bam	other	2118094	2118094	0	+	3	3	151	108	3.0
CP008925.1	h6.sal.bam	other	2118095	2118095	0	+	0	2	150	109	0.0
CP008925.1	h6.sal.bam	other	2118096	2118096	0	+	0	2	148	110	0.0
CP008925.1	h6.sal.bam	other	2118097	2118097	0	+	4	2	127	113	4.0
CP008925.1	h6.sal.bam	other	2118098	2118098	0	+	2	1	125	113	2.0
CP008925.1	h6.sal.bam	other	2118099	2118099	0	+	0	1	125	112	0.0
CP008925.1	h6.sal.bam	other	2118100	2118100	0	+	4	0	126	112	4.0
CP008925.1	h6.sal.bam	other	2118101	2118101	0	+	4	0	130	118	4.0
CP008925.1	h6.sal.bam	other	2118102	2118102	0	+	3	1	131	118	3.0
CP008925.1	h6.sal.bam	other	2118103	2118103	0	+	1	1	128	120	1.0
CP008925.1	h6.sal.bam	other	2118104	2118104	0	+	4	0	130	124	4.0
CP008925.1	h6.sal.bam	other	2118105	2118105	0	+	2	3	132	124	2.0
CP008925.1	h6.sal.bam	other	2118106	2118106	0	+	0	1	132	123	0.0
CP008925.1	h6.sal.bam	other	2118107	2118107	0	+	0	3	132	122	0.0
CP008925.1	h6.sal.bam	other	2118108	2118108	0	+	1	2	130	121	1.0
CP008925.1	h6.sal.bam	other	2118109	2118109	0	+	0	1	130	125	0.0
CP008925.1	h6.sal.bam	other	2118110	2118110	0	+	0	1	130	127	0.0
CP008925.1	h6.sal.bam	other	2118111	2118111	0	+	3	1	131	126	3.0
CP008925.1	h6.sal.bam	other	2118112	2118112	0	+	3	0	134	128	3.0
CP008925.1	h6.sal.bam	other	2118113	2118113	0	+	2	2	136	128	2.0
CP008925.1	h6.sal.bam	other	2118114	2118114	0	+	0	2	125	129	0.0
CP008925.1	h6.sal.bam	other	2118115	2118115	0	+	0	2	125	127	0.0
CP008925.1	h6.sal.bam	other	2118116	2118116	0	+	2	3	127	125	2.0
CP008925.1	h6.sal.bam	other	2118117	2118117	0	+	3	2	128	124	3.0
CP008925.1	h6.sal.bam	other	2118118	2118118	0	+	1	1	123	122	1.0
CP008925.1	h6.sal.bam	other	2118119	2118119	0	+	2	2	123	122	2.0
CP008925.1	h6.sal.bam	other	2118120	2118120	0	+	1	3	124	120	1.0
CP008925.1	h6.sal.bam	other	2118121	2118121	0	+	2	3	122	121	2.0
CP008925.1	h6.sal.bam	other	2118122	2118122	0	+	0	2	120	119	0.0
CP008925.1	h6.sal.bam	other	2118123	2118123	0	+	2	0	121	118	2.0
CP008925.1	h6.sal.bam	other	2118124	2118124	0	+	1	0	120	119	1.0
CP008925.1	h6.sal.bam	other	2118125	2118125	0	+	0	4	120	119	0.0
CP008925.1	h6.sal.bam	other	2118126	2118126	0	+	3	4	122	121	3.0
CP008925.1	h6.sal.bam	other	2118127	2118127	0	+	0	0	119	120	0.0
CP008925.1	h6.sal.bam	other	2118128	2118128	0	+	0	1	119	123	0.0
CP008925.1	h6.sal.bam	other	2118129	2118129	0	+	1	1	118	122	1.0
CP008925.1	h6.sal.bam	other	2118130	2118130	0	+	0	2	118	122	0.0
CP008925.1	h6.sal.bam	other	2118131	2118131	0	+	5	3	122	120	5.0
CP008925.1	h6.sal.bam	other	2118132	2118132	0	+	1	0	122	118	1.0
CP008925.1	h6.sal.bam	other	2118133	2118133	0	+	1	3	123	123	1.0
CP008925.1	h6.sal.bam	other	2118134	2118134	0	+	0	0	122	126	0.0
CP008925.1	h6.sal.bam	other	2118135	2118135	0	+	3	1	124	126	3.0
CP008925.1	h6.sal.bam	other	2118136	2118136	0	+	1	1	123	126	1.0
CP008925.1	h6.sal.bam	other	2118137	2118137	0	+	3	0	125	125	3.0
CP008925.1	h6.sal.bam	other	2118138	2118138	0	+	0	1	122	126	0.0
CP008925.1	h6.sal.bam	other	2118139	2118139	0	+	2	0	120	128	2.0
CP008925.1	h6.sal.bam	other	2118140	2118140	0	+	0	1	120	132	0.0
CP008925.1	h6.sal.bam	other	2118141	2118141	0	+	0	4	116	135	0.0
CP008925.1	h6.sal.bam	other	2118142	2118142	0	+	0	3	113	134	0.0
CP008925.1	h6.sal.bam	other	2118143	2118143	0	+	1	0	114	132	1.0
CP008925.1	h6.sal.bam	other	2118144	2118144	0	+	2	3	113	133	2.0
CP008925.1	h6.sal.bam	other	2118145	2118145	0	+	0	2	109	132	0.0
CP008925.1	h6.sal.bam	other	2118146	2118146	0	+	0	0	109	130	0.0
CP008925.1	h6.sal.bam	other	2118147	2118147	0	+	0	2	106	132	0.0
CP008925.1	h6.sal.bam	other	2118148	2118148	0	+	2	1	107	132	2.0
CP008925.1	h6.sal.bam	other	2118149	2118149	0	+	0	0	106	131	0.0
CP008925.1	h6.sal.bam	other	2118150	2118150	0	+	3	2	107	131	3.0
CP008925.1	h6.sal.bam	other	2118151	2118151	0	+	1	0	104	129	1.0
CP008925.1	h6.sal.bam	other	2118152	2118152	0	+	0	3	103	133	0.0
CP008925.1	h6.sal.bam	other	2118153	2118153	0	+	3	1	104	130	3.0
CP008925.1	h6.sal.bam	other	2118154	2118154	0	+	0	0	102	129	0.0
CP008925.1	h6.sal.bam	other	2118155	2118155	0	+	0	3	99	130	0.0
CP008925.1	h6.sal.bam	other	2118156	2118156	0	+	1	0	95	129	1.0
CP008925.1	h6.sal.bam	other	2118157	2118157	0	+	1	0	95	132	1.0
CP008925.1	h6.sal.bam	other	2118158	2118158	0	+	0	3	95	133	0.0
CP008925.1	h6.sal.bam	other	2118159	2118159	0	+	0	5	95	132	0.0
CP008925.1	h6.sal.bam	other	2118160	2118160	0	+	2	1	96	128	2.0
CP008925.1	h6.sal.bam	other	2118161	2118161	0	+	0	2	95	127	0.0
CP008925.1	h6.sal.bam	other	2118162	2118162	0	+	4	2	97	128	4.0
CP008925.1	h6.sal.bam	other	2118163	2118163	0	+	0	1	95	127	0.0
CP008925.1	h6.sal.bam	other	2118164	2118164	0	+	0	0	95	130	0.0
CP008925.1	h6.sal.bam	other	2118165	2118165	0	+	3	1	95	132	3.0
CP008925.1	h6.sal.bam	other	2118166	2118166	0	+	3	0	95	132	3.0
CP008925.1	h6.sal.bam	other	2118167	2118167	0	+	1	0	95	136	1.0
CP008925.1	h6.sal.bam	other	2118168	2118168	0	+	4	4	96	139	4.0
CP008925.1	h6.sal.bam	other	2118169	2118169	0	+	1	1	97	135	1.0
CP008925.1	h6.sal.bam	other	2118170	2118170	0	+	0	2	97	135	0.0
CP008925.1	h6.sal.bam	other	2118171	2118171	0	+	1	5	94	133	1.0
CP008925.1	h6.sal.bam	other	2118172	2118172	0	+	1	2	95	129	1.0
CP008925.1	h6.sal.bam	other	2118173	2118173	0	+	4	0	99	128	4.0
CP008925.1	h6.sal.bam	other	2118174	2118174	0	+	2	1	101	128	2.0
CP008925.1	h6.sal.bam	other	2118175	2118175	0	+	5	6	101	127	5.0
CP008925.1	h6.sal.bam	other	2118176	2118176	0	+	1	1	96	125	1.0
CP008925.1	h6.sal.bam	other	2118177	2118177	0	+	0	3	96	125	0.0
CP008925.1	h6.sal.bam	other	2118178	2118178	0	+	2	4	97	122	2.0
CP008925.1	h6.sal.bam	other	2118179	2118179	0	+	1	1	94	124	1.0
CP008925.1	h6.sal.bam	other	2118180	2118180	0	+	1	1	93	126	1.0
CP008925.1	h6.sal.bam	other	2118181	2118181	0	+	1	0	94	128	1.0
CP008925.1	h6.sal.bam	other	2118182	2118182	0	+	0	4	94	129	0.0
CP008925.1	h6.sal.bam	other	2118183	2118183	0	+	0	4	93	127	0.0
CP008925.1	h6.sal.bam	other	2118184	2118184	0	+	2	3	95	125	2.0
CP008925.1	h6.sal.bam	other	2118185	2118185	0	+	0	0	92	124	0.0
CP008925.1	h6.sal.bam	other	2118186	2118186	0	+	2	4	94	126	2.0
CP008925.1	h6.sal.bam	other	2118187	2118187	0	+	2	2	93	126	2.0
CP008925.1	h6.sal.bam	other	2118188	2118188	0	+	1	0	92	125	1.0
CP008925.1	h6.sal.bam	other	2118189	2118189	0	+	1	0	93	127	1.0
CP008925.1	h6.sal.bam	other	2118190	2118190	0	+	4	0	96	127	4.0
CP008925.1	h6.sal.bam	other	2118191	2118191	0	+	2	2	97	129	2.0
CP008925.1	h6.sal.bam	other	2118192	2118192	0	+	1	0	95	130	1.0
CP008925.1	h6.sal.bam	other	2118193	2118193	0	+	2	1	93	132	2.0
CP008925.1	h6.sal.bam	other	2118194	2118194	0	+	2	0	95	136	2.0
CP008925.1	h6.sal.bam	other	2118195	2118195	0	+	2	4	97	139	2.0
CP008925.1	h6.sal.bam	other	2118196	2118196	0	+	1	1	96	136	1.0
CP008925.1	h6.sal.bam	other	2118197	2118197	0	+	0	1	96	136	0.0
CP008925.1	h6.sal.bam	other	2118198	2118198	0	+	1	2	95	135	1.0
CP008925.1	h6.sal.bam	other	2118199	2118199	0	+	1	2	95	134	1.0
CP008925.1	h6.sal.bam	other	2118200	2118200	0	+	0	3	92	132	0.0
CP008925.1	h6.sal.bam	other	2118201	2118201	0	+	1	3	93	130	1.0
CP008925.1	h6.sal.bam	other	2118202	2118202	0	+	5	3	98	127	5.0
CP008925.1	h6.sal.bam	other	2118203	2118203	0	+	1	0	99	124	1.0
CP008925.1	h6.sal.bam	other	2118204	2118204	0	+	1	1	99	128	1.0
CP008925.1	h6.sal.bam	other	2118205	2118205	0	+	1	0	100	130	1.0
CP008925.1	h6.sal.bam	other	2118206	2118206	0	+	2	1	96	131	2.0
CP008925.1	h6.sal.bam	other	2118207	2118207	0	+	1	5	97	130	1.0
CP008925.1	h6.sal.bam	other	2118208	2118208	0	+	1	6	97	129	1.0
CP008925.1	h6.sal.bam	other	2118209	2118209	0	+	1	0	98	123	1.0
CP008925.1	h6.sal.bam	other	2118210	2118210	0	+	1	1	96	127	1.0
CP008925.1	h6.sal.bam	other	2118211	2118211	0	+	0	0	92	128	0.0
CP008925.1	h6.sal.bam	other	2118212	2118212	0	+	1	1	92	128	1.0
CP008925.1	h6.sal.bam	other	2118213	2118213	0	+	2	3	94	127	2.0
CP008925.1	h6.sal.bam	other	2118214	2118214	0	+	2	4	95	126	2.0
CP008925.1	h6.sal.bam	other	2118215	2118215	0	+	1	4	96	124	1.0
CP008925.1	h6.sal.bam	other	2118216	2118216	0	+	1	3	97	121	1.0
CP008925.1	h6.sal.bam	other	2118217	2118217	0	+	1	1	98	120	1.0
CP008925.1	h6.sal.bam	other	2118218	2118218	0	+	2	2	99	120	2.0
CP008925.1	h6.sal.bam	other	2118219	2118219	0	+	3	1	100	121	3.0
CP008925.1	h6.sal.bam	other	2118220	2118220	0	+	0	0	100	120	0.0
CP008925.1	h6.sal.bam	other	2118221	2118221	0	+	3	3	103	120	3.0
CP008925.1	h6.sal.bam	other	2118222	2118222	0	+	0	1	103	123	0.0
CP008925.1	h6.sal.bam	other	2118223	2118223	0	+	2	1	103	123	2.0
CP008925.1	h6.sal.bam	other	2118224	2118224	0	+	1	2	104	122	1.0
CP008925.1	h6.sal.bam	other	2118225	2118225	0	+	2	0	103	122	2.0
CP008925.1	h6.sal.bam	other	2118226	2118226	0	+	1	1	103	123	1.0
CP008925.1	h6.sal.bam	other	2118227	2118227	0	+	5	1	105	122	5.0
CP008925.1	h6.sal.bam	other	2118228	2118228	0	+	0	0	105	123	0.0
CP008925.1	h6.sal.bam	other	2118229	2118229	0	+	4	1	109	126	4.0
CP008925.1	h6.sal.bam	other	2118230	2118230	0	+	0	1	108	131	0.0
CP008925.1	h6.sal.bam	other	2118231	2118231	0	+	0	3	108	131	0.0
CP008925.1	h6.sal.bam	other	2118232	2118232	0	+	3	1	110	128	3.0
CP008925.1	h6.sal.bam	other	2118233	2118233	0	+	2	2	112	127	2.0
CP008925.1	h6.sal.bam	other	2118234	2118234	0	+	1	1	113	125	1.0
CP008925.1	h6.sal.bam	other	2118235	2118235	0	+	1	0	112	124	1.0
CP008925.1	h6.sal.bam	other	2118236	2118236	0	+	0	3	110	124	0.0
CP008925.1	h6.sal.bam	other	2118237	2118237	0	+	0	2	108	133	0.0
CP008925.1	h6.sal.bam	other	2118238	2118238	0	+	1	3	109	135	1.0
CP008925.1	h6.sal.bam	other	2118239	2118239	0	+	1	2	110	132	1.0
CP008925.1	h6.sal.bam	other	2118240	2118240	0	+	1	3	108	130	1.0
CP008925.1	h6.sal.bam	other	2118241	2118241	0	+	0	2	105	129	0.0
CP008925.1	h6.sal.bam	other	2118242	2118242	0	+	5	3	105	129	5.0
CP008925.1	h6.sal.bam	other	2118243	2118243	0	+	2	0	107	126	2.0
CP008925.1	h6.sal.bam	other	2118244	2118244	0	+	1	1	107	129	1.0
CP008925.1	h6.sal.bam	other	2118245	2118245	0	+	3	0	110	130	3.0
CP008925.1	h6.sal.bam	other	2118246	2118246	0	+	1	1	109	132	1.0
CP008925.1	h6.sal.bam	other	2118247	2118247	0	+	1	1	110	132	1.0
CP008925.1	h6.sal.bam	other	2118248	2118248	0	+	2	2	101	133	2.0
CP008925.1	h6.sal.bam	other	2118249	2118249	0	+	0	1	101	133	0.0
CP008925.1	h6.sal.bam	other	2118250	2118250	0	+	1	2	102	133	1.0
CP008925.1	h6.sal.bam	other	2118251	2118251	0	+	6	2	105	133	6.0
CP008925.1	h6.sal.bam	other	2118252	2118252	0	+	1	3	106	132	1.0
CP008925.1	h6.sal.bam	other	2118253	2118253	0	+	0	2	106	129	0.0
CP008925.1	h6.sal.bam	other	2118254	2118254	0	+	3	2	108	127	3.0
CP008925.1	h6.sal.bam	other	2118255	2118255	0	+	0	3	106	125	0.0
CP008925.1	h6.sal.bam	other	2118256	2118256	0	+	1	1	107	126	1.0
CP008925.1	h6.sal.bam	other	2118257	2118257	0	+	0	2	107	127	0.0
CP008925.1	h6.sal.bam	other	2118258	2118258	0	+	1	2	106	129	1.0
CP008925.1	h6.sal.bam	other	2118259	2118259	0	+	2	2	108	127	2.0
CP008925.1	h6.sal.bam	other	2118260	2118260	0	+	0	3	108	130	0.0
CP008925.1	h6.sal.bam	other	2118261	2118261	0	+	0	4	106	128	0.0
CP008925.1	h6.sal.bam	other	2118262	2118262	0	+	0	1	104	127	0.0
CP008925.1	h6.sal.bam	other	2118263	2118263	0	+	2	2	105	127	2.0
CP008925.1	h6.sal.bam	other	2118264	2118264	0	+	0	0	104	126	0.0
CP008925.1	h6.sal.bam	other	2118265	2118265	0	+	5	2	103	126	5.0
CP008925.1	h6.sal.bam	other	2118266	2118266	0	+	0	3	103	124	0.0
CP008925.1	h6.sal.bam	other	2118267	2118267	0	+	0	2	102	122	0.0
CP008925.1	h6.sal.bam	other	2118268	2118268	0	+	4	5	104	124	4.0
CP008925.1	h6.sal.bam	other	2118269	2118269	0	+	2	3	104	120	2.0
CP008925.1	h6.sal.bam	other	2118270	2118270	0	+	3	0	105	117	3.0
CP008925.1	h6.sal.bam	other	2118271	2118271	0	+	4	1	108	117	4.0
CP008925.1	h6.sal.bam	other	2118272	2118272	0	+	2	0	109	121	2.0
CP008925.1	h6.sal.bam	other	2118273	2118273	0	+	4	1	113	121	4.0
CP008925.1	h6.sal.bam	other	2118274	2118274	0	+	4	0	116	122	4.0
CP008925.1	h6.sal.bam	other	2118275	2118275	0	+	2	1	118	122	2.0
CP008925.1	h6.sal.bam	other	2118276	2118276	0	+	1	4	118	123	1.0
CP008925.1	h6.sal.bam	other	2118277	2118277	0	+	0	0	113	120	0.0
CP008925.1	h6.sal.bam	other	2118278	2118278	0	+	0	0	112	120	0.0
CP008925.1	h6.sal.bam	other	2118279	2118279	0	+	2	3	113	120	2.0
CP008925.1	h6.sal.bam	other	2118280	2118280	0	+	4	2	116	121	4.0
CP008925.1	h6.sal.bam	other	2118281	2118281	0	+	0	1	113	120	0.0
CP008925.1	h6.sal.bam	other	2118282	2118282	0	+	1	2	112	121	1.0
CP008925.1	h6.sal.bam	other	2118283	2118283	0	+	1	3	113	119	1.0
CP008925.1	h6.sal.bam	other	2118284	2118284	0	+	3	1	116	117	3.0
CP008925.1	h6.sal.bam	other	2118285	2118285	0	+	4	2	119	117	4.0
CP008925.1	h6.sal.bam	other	2118286	2118286	0	+	0	0	119	115	0.0
CP008925.1	h6.sal.bam	other	2118287	2118287	0	+	5	1	123	115	5.0
CP008925.1	h6.sal.bam	other	2118288	2118288	0	+	1	1	120	117	1.0
CP008925.1	h6.sal.bam	other	2118289	2118289	0	+	1	2	120	119	1.0
CP008925.1	h6.sal.bam	other	2118290	2118290	0	+	2	1	121	117	2.0
CP008925.1	h6.sal.bam	other	2118291	2118291	0	+	0	2	121	116	0.0
CP008925.1	h6.sal.bam	other	2118292	2118292	0	+	3	1	121	115	3.0
CP008925.1	h6.sal.bam	other	2118293	2118293	0	+	1	6	122	114	1.0
CP008925.1	h6.sal.bam	other	2118294	2118294	0	+	0	1	119	110	0.0
CP008925.1	h6.sal.bam	other	2118295	2118295	0	+	1	2	120	113	1.0
CP008925.1	h6.sal.bam	other	2118296	2118296	0	+	2	2	119	112	2.0
CP008925.1	h6.sal.bam	other	2118297	2118297	0	+	0	1	119	113	0.0
CP008925.1	h6.sal.bam	other	2118298	2118298	0	+	1	0	118	112	1.0
CP008925.1	h6.sal.bam	other	2118299	2118299	0	+	0	2	116	115	0.0
CP008925.1	h6.sal.bam	other	2118300	2118300	0	+	0	1	115	114	0.0
CP008925.1	h6.sal.bam	other	2118301	2118301	0	+	0	0	114	114	0.0
CP008925.1	h6.sal.bam	other	2118302	2118302	0	+	1	2	106	115	1.0
CP008925.1	h6.sal.bam	other	2118303	2118303	0	+	2	3	107	114	2.0
CP008925.1	h6.sal.bam	other	2118304	2118304	0	+	0	6	107	111	0.0
CP008925.1	h6.sal.bam	other	2118305	2118305	0	+	2	2	109	105	2.0
CP008925.1	h6.sal.bam	other	2118306	2118306	0	+	0	1	104	105	0.0
CP008925.1	h6.sal.bam	other	2118307	2118307	0	+	0	6	104	108	0.0
CP008925.1	h6.sal.bam	other	2118308	2118308	0	+	1	0	104	103	1.0
CP008925.1	h6.sal.bam	other	2118309	2118309	0	+	1	1	103	105	1.0
CP008925.1	h6.sal.bam	other	2118310	2118310	0	+	7	2	110	104	7.0
CP008925.1	h6.sal.bam	other	2118311	2118311	0	+	2	3	110	102	2.0
CP008925.1	h6.sal.bam	other	2118312	2118312	0	+	2	1	112	105	2.0
CP008925.1	h6.sal.bam	other	2118313	2118313	0	+	3	0	113	106	3.0
CP008925.1	h6.sal.bam	other	2118314	2118314	0	+	1	0	113	108	1.0
CP008925.1	h6.sal.bam	other	2118315	2118315	0	+	0	2	111	108	0.0
CP008925.1	h6.sal.bam	other	2118316	2118316	0	+	2	2	112	108	2.0
CP008925.1	h6.sal.bam	other	2118317	2118317	0	+	2	2	114	106	2.0
CP008925.1	h6.sal.bam	other	2118318	2118318	0	+	3	1	115	105	3.0
CP008925.1	h6.sal.bam	other	2118319	2118319	0	+	4	2	119	104	4.0
CP008925.1	h6.sal.bam	other	2118320	2118320	0	+	1	1	117	104	1.0
CP008925.1	h6.sal.bam	other	2118321	2118321	0	+	0	1	116	104	0.0
CP008925.1	h6.sal.bam	other	2118322	2118322	0	+	0	2	113	108	0.0
CP008925.1	h6.sal.bam	other	2118323	2118323	0	+	0	2	113	108	0.0
CP008925.1	h6.sal.bam	other	2118324	2118324	0	+	1	1	114	109	1.0
CP008925.1	h6.sal.bam	other	2118325	2118325	0	+	0	2	113	110	0.0
CP008925.1	h6.sal.bam	other	2118326	2118326	0	+	2	1	109	108	2.0
CP008925.1	h6.sal.bam	other	2118327	2118327	0	+	1	0	109	108	1.0
CP008925.1	h6.sal.bam	other	2118328	2118328	0	+	0	0	109	109	0.0
CP008925.1	h6.sal.bam	other	2118329	2118329	0	+	0	2	106	109	0.0
CP008925.1	h6.sal.bam	other	2118330	2118330	0	+	3	2	109	117	3.0
CP008925.1	h6.sal.bam	other	2118331	2118331	0	+	0	2	108	115	0.0
CP008925.1	h6.sal.bam	other	2118332	2118332	0	+	1	4	109	119	1.0
CP008925.1	h6.sal.bam	other	2118333	2118333	0	+	2	0	110	116	2.0
CP008925.1	h6.sal.bam	other	2118334	2118334	0	+	2	5	110	116	2.0
CP008925.1	h6.sal.bam	other	2118335	2118335	0	+	0	1	109	111	0.0
CP008925.1	h6.sal.bam	other	2118336	2118336	0	+	0	3	109	110	0.0
CP008925.1	h6.sal.bam	other	2118337	2118337	0	+	0	1	109	113	0.0
CP008925.1	h6.sal.bam	other	2118338	2118338	0	+	0	1	107	115	0.0
CP008925.1	h6.sal.bam	other	2118339	2118339	0	+	1	0	108	114	1.0
CP008925.1	h6.sal.bam	other	2118340	2118340	0	+	2	1	106	114	2.0
CP008925.1	h6.sal.bam	other	2118341	2118341	0	+	1	1	107	114	1.0
CP008925.1	h6.sal.bam	other	2118342	2118342	0	+	3	3	110	116	3.0
CP008925.1	h6.sal.bam	other	2118343	2118343	0	+	1	1	106	114	1.0
CP008925.1	h6.sal.bam	other	2118344	2118344	0	+	0	2	103	113	0.0
CP008925.1	h6.sal.bam	other	2118345	2118345	0	+	1	3	101	114	1.0
CP008925.1	h6.sal.bam	other	2118346	2118346	0	+	0	0	98	112	0.0
CP008925.1	h6.sal.bam	other	2118347	2118347	0	+	3	0	100	113	3.0
CP008925.1	h6.sal.bam	other	2118348	2118348	0	+	1	2	97	113	1.0
CP008925.1	h6.sal.bam	other	2118349	2118349	0	+	1	2	94	114	1.0
CP008925.1	h6.sal.bam	other	2118350	2118350	0	+	0	0	91	113	0.0
CP008925.1	h6.sal.bam	other	2118351	2118351	0	+	3	1	94	115	3.0
CP008925.1	h6.sal.bam	other	2118352	2118352	0	+	1	0	95	116	1.0
CP008925.1	h6.sal.bam	other	2118353	2118353	0	+	3	0	96	116	3.0
CP008925.1	h6.sal.bam	other	2118354	2118354	0	+	0	4	96	116	0.0
CP008925.1	h6.sal.bam	other	2118355	2118355	0	+	2	1	94	116	2.0
CP008925.1	h6.sal.bam	other	2118356	2118356	0	+	0	2	94	116	0.0
CP008925.1	h6.sal.bam	other	2118357	2118357	0	+	0	0	93	114	0.0
CP008925.1	h6.sal.bam	other	2118358	2118358	0	+	1	1	93	120	1.0
CP008925.1	h6.sal.bam	other	2118359	2118359	0	+	0	1	86	119	0.0
CP008925.1	h6.sal.bam	other	2118360	2118360	0	+	1	2	87	118	1.0
CP008925.1	h6.sal.bam	other	2118361	2118361	0	+	4	1	90	120	4.0
CP008925.1	h6.sal.bam	other	2118362	2118362	0	+	1	1	87	119	1.0
CP008925.1	h6.sal.bam	other	2118363	2118363	0	+	2	2	88	121	2.0
CP008925.1	h6.sal.bam	other	2118364	2118364	0	+	2	0	88	124	2.0
CP008925.1	h6.sal.bam	other	2118365	2118365	0	+	1	0	88	125	1.0
CP008925.1	h6.sal.bam	other	2118366	2118366	0	+	4	2	92	126	4.0
CP008925.1	h6.sal.bam	other	2118367	2118367	0	+	2	0	91	124	2.0
CP008925.1	h6.sal.bam	other	2118368	2118368	0	+	2	2	92	126	2.0
CP008925.1	h6.sal.bam	other	2118369	2118369	0	+	1	4	93	124	1.0
CP008925.1	h6.sal.bam	other	2118370	2118370	0	+	5	1	98	121	5.0
CP008925.1	h6.sal.bam	other	2118371	2118371	0	+	2	3	98	120	2.0
CP008925.1	h6.sal.bam	other	2118372	2118372	0	+	4	1	102	117	4.0
CP008925.1	h6.sal.bam	other	2118373	2118373	0	+	3	2	104	121	3.0
CP008925.1	h6.sal.bam	other	2118374	2118374	0	+	0	1	104	119	0.0
CP008925.1	h6.sal.bam	other	2118375	2118375	0	+	2	1	106	118	2.0
CP008925.1	h6.sal.bam	other	2118376	2118376	0	+	3	1	109	117	3.0
CP008925.1	h6.sal.bam	other	2118377	2118377	0	+	1	1	109	116	1.0
CP008925.1	h6.sal.bam	other	2118378	2118378	0	+	4	0	111	117	4.0
CP008925.1	h6.sal.bam	other	2118379	2118379	0	+	3	0	114	117	3.0
CP008925.1	h6.sal.bam	other	2118380	2118380	0	+	0	2	112	117	0.0
CP008925.1	h6.sal.bam	other	2118381	2118381	0	+	0	4	112	121	0.0
CP008925.1	h6.sal.bam	other	2118382	2118382	0	+	1	1	112	119	1.0
CP008925.1	h6.sal.bam	other	2118383	2118383	0	+	1	2	112	118	1.0
CP008925.1	h6.sal.bam	other	2118384	2118384	0	+	0	2	110	116	0.0
CP008925.1	h6.sal.bam	other	2118385	2118385	0	+	9	3	113	114	9.0
CP008925.1	h6.sal.bam	other	2118386	2118386	0	+	1	2	112	111	1.0
CP008925.1	h6.sal.bam	other	2118387	2118387	0	+	1	2	111	116	1.0
CP008925.1	h6.sal.bam	other	2118388	2118388	0	+	1	2	109	117	1.0
CP008925.1	h6.sal.bam	other	2118389	2118389	0	+	2	0	110	116	2.0
CP008925.1	h6.sal.bam	other	2118390	2118390	0	+	4	2	113	117	4.0
CP008925.1	h6.sal.bam	other	2118391	2118391	0	+	0	0	111	116	0.0
CP008925.1	h6.sal.bam	other	2118392	2118392	0	+	0	0	108	118	0.0
CP008925.1	h6.sal.bam	other	2118393	2118393	0	+	0	2	103	119	0.0
CP008925.1	h6.sal.bam	other	2118394	2118394	0	+	1	1	104	118	1.0
CP008925.1	h6.sal.bam	other	2118395	2118395	0	+	0	4	104	117	0.0
CP008925.1	h6.sal.bam	other	2118396	2118396	0	+	0	1	104	113	0.0
CP008925.1	h6.sal.bam	other	2118397	2118397	0	+	0	2	104	123	0.0
CP008925.1	h6.sal.bam	other	2118398	2118398	0	+	3	3	107	122	3.0
CP008925.1	h6.sal.bam	other	2118399	2118399	0	+	1	2	106	120	1.0
CP008925.1	h6.sal.bam	other	2118400	2118400	0	+	2	1	108	120	2.0
CP008925.1	h6.sal.bam	other	2118401	2118401	0	+	4	0	109	120	4.0
CP008925.1	h6.sal.bam	other	2118402	2118402	0	+	1	5	110	120	1.0
CP008925.1	h6.sal.bam	other	2118403	2118403	0	+	0	2	110	116	0.0
CP008925.1	h6.sal.bam	other	2118404	2118404	0	+	0	3	110	115	0.0
CP008925.1	h6.sal.bam	other	2118405	2118405	0	+	1	5	108	113	1.0
CP008925.1	h6.sal.bam	other	2118406	2118406	0	+	2	1	109	109	2.0
CP008925.1	h6.sal.bam	other	2118407	2118407	0	+	1	1	110	109	1.0
CP008925.1	h6.sal.bam	other	2118408	2118408	0	+	1	0	109	109	1.0
CP008925.1	h6.sal.bam	other	2118409	2118409	0	+	5	0	112	109	5.0
CP008925.1	h6.sal.bam	other	2118410	2118410	0	+	2	0	114	109	1.3333333333333333
CP008925.1	h6.sal.bam	other	2118411	2118411	0	+	4	7	118	116	4.0
CP008925.1	h6.sal.bam	other	2118412	2118412	0	+	0	2	118	113	0.0
CP008925.1	h6.sal.bam	other	2118413	2118413	0	+	0	0	118	113	0.0
CP008925.1	h6.sal.bam	other	2118414	2118414	0	+	2	0	119	116	2.0
CP008925.1	h6.sal.bam	other	2118415	2118415	0	+	2	1	118	116	2.0
CP008925.1	h6.sal.bam	other	2118416	2118416	0	+	2	3	120	117	2.0
CP008925.1	h6.sal.bam	other	2118417	2118417	0	+	3	1	117	114	3.0
CP008925.1	h6.sal.bam	other	2118418	2118418	0	+	0	1	117	113	0.0
CP008925.1	h6.sal.bam	other	2118419	2118419	0	+	1	2	118	120	1.0
CP008925.1	h6.sal.bam	other	2118420	2118420	0	+	0	2	118	120	0.0
CP008925.1	h6.sal.bam	other	2118421	2118421	0	+	2	0	118	120	2.0
CP008925.1	h6.sal.bam	other	2118422	2118422	0	+	0	0	118	120	0.0
CP008925.1	h6.sal.bam	other	2118423	2118423	0	+	1	4	118	120	1.0
CP008925.1	h6.sal.bam	other	2118424	2118424	0	+	2	2	119	122	2.0
CP008925.1	h6.sal.bam	other	2118425	2118425	0	+	1	2	120	121	1.0
CP008925.1	h6.sal.bam	other	2118426	2118426	0	+	2	1	119	121	2.0
CP008925.1	h6.sal.bam	other	2118427	2118427	0	+	2	0	120	120	2.0
CP008925.1	h6.sal.bam	other	2118428	2118428	0	+	0	0	117	123	0.0
CP008925.1	h6.sal.bam	other	2118429	2118429	0	+	2	4	119	125	2.0
CP008925.1	h6.sal.bam	other	2118430	2118430	0	+	2	1	119	123	2.0
CP008925.1	h6.sal.bam	other	2118431	2118431	0	+	1	0	120	122	1.0
CP008925.1	h6.sal.bam	other	2118432	2118432	0	+	1	5	121	123	1.0
CP008925.1	h6.sal.bam	other	2118433	2118433	0	+	3	0	123	119	3.0
CP008925.1	h6.sal.bam	other	2118434	2118434	0	+	2	0	125	119	2.0
CP008925.1	h6.sal.bam	other	2118435	2118435	0	+	0	4	124	122	0.0
CP008925.1	h6.sal.bam	other	2118436	2118436	0	+	0	1	120	119	0.0
CP008925.1	h6.sal.bam	other	2118437	2118437	0	+	1	2	121	119	1.0
CP008925.1	h6.sal.bam	other	2118438	2118438	0	+	0	5	119	117	0.0
CP008925.1	h6.sal.bam	other	2118439	2118439	0	+	2	1	119	112	2.0
CP008925.1	h6.sal.bam	other	2118440	2118440	0	+	1	1	119	114	1.0
CP008925.1	h6.sal.bam	other	2118441	2118441	0	+	2	0	117	115	2.0
CP008925.1	h6.sal.bam	other	2118442	2118442	0	+	0	2	115	117	0.0
CP008925.1	h6.sal.bam	other	2118443	2118443	0	+	2	0	115	117	1.0
CP008925.1	h6.sal.bam	other	2118444	2118444	0	+	2	1	116	117	1.0
CP008925.1	h6.sal.bam	other	2118445	2118445	0	+	4	3	115	116	2.0
CP008925.1	h6.sal.bam	other	2118446	2118446	0	+	3	2	116	118	1.5
CP008925.1	h6.sal.bam	other	2118447	2118447	0	+	0	0	112	118	0.0
CP008925.1	h6.sal.bam	other	2118448	2118448	0	+	2	0	111	123	1.0
CP008925.1	h6.sal.bam	other	2118449	2118449	0	+	3	0	114	124	1.5
CP008925.1	h6.sal.bam	other	2118450	2118450	0	+	0	0	112	125	0.0
CP008925.1	h6.sal.bam	other	2118451	2118451	0	+	3	2	111	126	1.5
CP008925.1	h6.sal.bam	other	2118452	2118452	0	+	0	0	111	124	0.0
CP008925.1	h6.sal.bam	other	2118453	2118453	0	+	4	2	111	130	2.0
CP008925.1	h6.sal.bam	other	2118454	2118454	0	+	4	4	112	131	2.0
CP008925.1	h6.sal.bam	other	2118455	2118455	0	+	3	0	115	127	1.5
CP008925.1	h6.sal.bam	other	2118456	2118456	0	+	0	2	115	129	0.0
CP008925.1	h6.sal.bam	other	2118457	2118457	0	+	1	0	115	128	0.5
CP008925.1	h6.sal.bam	GTTC	2118458	2118458	2118466	+	1	0	115	129	0.5
CP008925.1	h6.sal.bam	other	2118459	2118459	0	+	3	4	118	131	1.5
CP008925.1	h6.sal.bam	GTTC	2118460	2118460	2118466	+	3	3	112	129	1.5
CP008925.1	h6.sal.bam	other	2118461	2118461	0	+	0	0	111	127	0.0
CP008925.1	h6.sal.bam	other	2118462	2118462	0	+	2	3	112	132	1.0
CP008925.1	h6.sal.bam	other	2118463	2118463	0	+	2	2	111	131	1.0
CP008925.1	h6.sal.bam	other	2118464	2118464	0	+	1	1	112	129	0.5
CP008925.1	h6.sal.bam	other	2118465	2118465	0	+	1	1	109	129	0.5
CP008925.1	h6.sal.bam	other	2118466	2118466	0	+	1	2	110	129	0.5
CP008925.1	h6.sal.bam	other	2118467	2118467	0	+	1	1	111	127	0.5
CP008925.1	h6.sal.bam	other	2118468	2118468	0	+	2	1	113	127	1.0
CP008925.1	h6.sal.bam	other	2118469	2118469	0	+	0	3	112	129	0.0
CP008925.1	h6.sal.bam	other	2118470	2118470	0	+	1	6	112	126	0.5
CP008925.1	h6.sal.bam	other	2118471	2118471	0	+	0	2	111	122	0.0
CP008925.1	h6.sal.bam	other	2118472	2118472	0	+	2	1	113	122	1.0
CP008925.1	h6.sal.bam	other	2118473	2118473	0	+	0	1	110	127	0.0
CP008925.1	h6.sal.bam	other	2118474	2118474	0	+	2	2	111	128	1.0
CP008925.1	h6.sal.bam	GTTC	2118475	2118475	2118466	+	2	1	111	126	1.0
CP008925.1	h6.sal.bam	other	2118476	2118476	0	+	2	0	110	127	1.0
CP008925.1	h6.sal.bam	GTTC	2118477	2118477	2118466	+	2	1	111	129	1.0
CP008925.1	h6.sal.bam	other	2118478	2118478	0	+	1	1	112	129	0.5
CP008925.1	h6.sal.bam	other	2118479	2118479	0	+	2	1	114	132	1.0
CP008925.1	h6.sal.bam	other	2118480	2118480	0	+	4	1	116	132	2.0
CP008925.1	h6.sal.bam	other	2118481	2118481	0	+	3	1	117	131	1.5
CP008925.1	h6.sal.bam	other	2118482	2118482	0	+	1	1	116	131	0.5
CP008925.1	h6.sal.bam	other	2118483	2118483	0	+	2	3	108	132	1.0
CP008925.1	h6.sal.bam	other	2118484	2118484	0	+	2	3	110	132	1.0
CP008925.1	h6.sal.bam	other	2118485	2118485	0	+	1	2	111	130	0.5
CP008925.1	h6.sal.bam	other	2118486	2118486	0	+	2	4	113	129	1.0
CP008925.1	h6.sal.bam	other	2118487	2118487	0	+	0	1	113	126	0.0
CP008925.1	h6.sal.bam	other	2118488	2118488	0	+	1	3	114	125	0.5
CP008925.1	h6.sal.bam	other	2118489	2118489	0	+	3	0	115	122	1.5
CP008925.1	h6.sal.bam	other	2118490	2118490	0	+	2	1	115	122	1.0
CP008925.1	h6.sal.bam	other	2118491	2118491	0	+	1	0	113	121	0.5
CP008925.1	h6.sal.bam	other	2118492	2118492	0	+	3	3	114	127	1.5
CP008925.1	h6.sal.bam	other	2118493	2118493	0	+	3	5	117	124	1.5
CP008925.1	h6.sal.bam	other	2118494	2118494	0	+	1	2	115	120	0.5
CP008925.1	h6.sal.bam	other	2118495	2118495	0	+	2	2	117	118	1.0
CP008925.1	h6.sal.bam	other	2118496	2118496	0	+	1	0	118	116	0.5
CP008925.1	h6.sal.bam	other	2118497	2118497	0	+	2	4	120	116	1.0
CP008925.1	h6.sal.bam	other	2118498	2118498	0	+	2	2	121	115	1.0
CP008925.1	h6.sal.bam	other	2118499	2118499	0	+	5	1	124	115	2.5
CP008925.1	h6.sal.bam	other	2118500	2118500	0	+	0	2	123	114	0.0
CP008925.1	h6.sal.bam	other	2118501	2118501	0	+	0	1	122	112	0.0
CP008925.1	h6.sal.bam	other	2118502	2118502	0	+	0	2	120	111	0.0
CP008925.1	h6.sal.bam	other	2118503	2118503	0	+	2	2	122	110	1.0
CP008925.1	h6.sal.bam	other	2118504	2118504	0	+	2	2	122	110	1.0
CP008925.1	h6.sal.bam	other	2118505	2118505	0	+	2	1	122	108	1.0
CP008925.1	h6.sal.bam	other	2118506	2118506	0	+	1	0	121	107	0.5
CP008925.1	h6.sal.bam	other	2118507	2118507	0	+	3	1	124	107	1.5
CP008925.1	h6.sal.bam	other	2118508	2118508	0	+	1	2	122	108	0.5
CP008925.1	h6.sal.bam	other	2118509	2118509	0	+	2	1	122	106	1.0
CP008925.1	h6.sal.bam	other	2118510	2118510	0	+	4	1	126	106	2.6666666666666665
CP008925.1	h6.sal.bam	other	2118511	2118511	0	+	1	1	127	105	0.6666666666666666
CP008925.1	h6.sal.bam	other	2118512	2118512	0	+	1	1	127	109	0.6666666666666666
CP008925.1	h6.sal.bam	other	2118513	2118513	0	+	1	2	125	111	1.0
CP008925.1	h6.sal.bam	other	2118514	2118514	0	+	1	1	126	112	0.6666666666666666
CP008925.1	h6.sal.bam	other	2118515	2118515	0	+	1	1	127	116	0.5
CP008925.1	h6.sal.bam	other	2118516	2118516	0	+	0	2	125	118	0.0
CP008925.1	h6.sal.bam	other	2118517	2118517	0	+	5	2	130	118	2.5
CP008925.1	h6.sal.bam	other	2118518	2118518	0	+	2	0	130	116	1.0
CP008925.1	h6.sal.bam	other	2118519	2118519	0	+	1	2	129	118	0.5
CP008925.1	h6.sal.bam	other	2118520	2118520	0	+	1	3	125	118	0.5
CP008925.1	h6.sal.bam	other	2118521	2118521	0	+	1	2	123	116	0.5
CP008925.1	h6.sal.bam	other	2118522	2118522	0	+	1	5	124	114	0.5
CP008925.1	h6.sal.bam	other	2118523	2118523	0	+	2	1	124	113	1.0
CP008925.1	h6.sal.bam	other	2118524	2118524	0	+	2	1	123	112	1.0
CP008925.1	h6.sal.bam	other	2118525	2118525	0	+	2	2	125	111	1.0
CP008925.1	h6.sal.bam	other	2118526	2118526	0	+	3	5	125	111	2.0
CP008925.1	h6.sal.bam	other	2118527	2118527	0	+	0	1	125	106	0.0
CP008925.1	h6.sal.bam	other	2118528	2118528	0	+	4	3	125	105	2.6666666666666665
CP008925.1	h6.sal.bam	other	2118529	2118529	0	+	2	2	124	103	2.0
CP008925.1	h6.sal.bam	other	2118530	2118530	0	+	2	2	123	108	2.0
CP008925.1	h6.sal.bam	other	2118531	2118531	0	+	0	1	123	106	0.0
CP008925.1	h6.sal.bam	other	2118532	2118532	0	+	5	1	127	110	5.0
CP008925.1	h6.sal.bam	other	2118533	2118533	0	+	1	1	127	109	1.0
CP008925.1	h6.sal.bam	other	2118534	2118534	0	+	2	1	124	108	2.0
CP008925.1	h6.sal.bam	other	2118535	2118535	0	+	1	1	123	113	1.0
CP008925.1	h6.sal.bam	GAAC	2118536	2118536	2118544	+	1	6	124	112	1.0
CP008925.1	h6.sal.bam	other	2118537	2118537	0	+	0	2	123	107	0.0
CP008925.1	h6.sal.bam	GAAC	2118538	2118538	2118544	+	7	0	128	105	7.0
CP008925.1	h6.sal.bam	other	2118539	2118539	0	+	1	1	128	105	1.0
CP008925.1	h6.sal.bam	other	2118540	2118540	0	+	2	0	129	104	2.0
CP008925.1	h6.sal.bam	other	2118541	2118541	0	+	2	1	130	104	2.0
CP008925.1	h6.sal.bam	other	2118542	2118542	0	+	4	1	133	103	4.0
CP008925.1	h6.sal.bam	other	2118543	2118543	0	+	3	2	134	103	3.0
CP008925.1	h6.sal.bam	other	2118544	2118544	0	+	1	0	135	101	1.0
CP008925.1	h6.sal.bam	other	2118545	2118545	0	+	4	2	137	103	4.0
CP008925.1	h6.sal.bam	other	2118546	2118546	0	+	0	2	136	101	0.0
CP008925.1	h6.sal.bam	other	2118547	2118547	0	+	0	6	136	103	0.0
CP008925.1	h6.sal.bam	other	2118548	2118548	0	+	3	2	139	97	3.0
CP008925.1	h6.sal.bam	other	2118549	2118549	0	+	3	1	139	95	3.0
CP008925.1	h6.sal.bam	other	2118550	2118550	0	+	3	2	140	94	3.0
CP008925.1	h6.sal.bam	other	2118551	2118551	0	+	1	1	140	98	1.0
CP008925.1	h6.sal.bam	other	2118552	2118552	0	+	1	1	139	101	1.0
CP008925.1	h6.sal.bam	GAAC	2118553	2118553	2118544	+	1	4	139	104	1.0
CP008925.1	h6.sal.bam	other	2118554	2118554	0	+	3	1	140	103	3.0
CP008925.1	h6.sal.bam	GAAC	2118555	2118555	2118544	+	1	0	137	103	1.0
CP008925.1	h6.sal.bam	other	2118556	2118556	0	+	0	1	134	106	0.0
CP008925.1	h6.sal.bam	other	2118557	2118557	0	+	4	1	133	106	4.0
CP008925.1	h6.sal.bam	other	2118558	2118558	0	+	0	3	133	107	0.0
CP008925.1	h6.sal.bam	other	2118559	2118559	0	+	1	1	134	104	1.0
CP008925.1	h6.sal.bam	other	2118560	2118560	0	+	1	1	134	110	1.0
CP008925.1	h6.sal.bam	other	2118561	2118561	0	+	1	1	133	112	1.0
CP008925.1	h6.sal.bam	other	2118562	2118562	0	+	6	0	139	111	6.0
CP008925.1	h6.sal.bam	other	2118563	2118563	0	+	1	1	139	111	1.0
CP008925.1	h6.sal.bam	other	2118564	2118564	0	+	2	2	138	111	2.0
CP008925.1	h6.sal.bam	other	2118565	2118565	0	+	2	1	137	113	2.0
CP008925.1	h6.sal.bam	other	2118566	2118566	0	+	1	3	138	112	0.6666666666666666
CP008925.1	h6.sal.bam	other	2118567	2118567	0	+	2	0	137	114	1.3333333333333333
CP008925.1	h6.sal.bam	other	2118568	2118568	0	+	0	1	134	116	0.0
CP008925.1	h6.sal.bam	other	2118569	2118569	0	+	2	0	133	119	1.0
CP008925.1	h6.sal.bam	other	2118570	2118570	0	+	1	2	124	119	0.5
CP008925.1	h6.sal.bam	other	2118571	2118571	0	+	1	1	125	117	0.5
CP008925.1	h6.sal.bam	other	2118572	2118572	0	+	1	0	126	117	0.5
CP008925.1	h6.sal.bam	other	2118573	2118573	0	+	2	2	128	117	1.0
CP008925.1	h6.sal.bam	other	2118574	2118574	0	+	1	0	129	118	0.5
CP008925.1	h6.sal.bam	other	2118575	2118575	0	+	3	0	132	118	2.0
CP008925.1	h6.sal.bam	other	2118576	2118576	0	+	0	0	132	118	0.0
CP008925.1	h6.sal.bam	other	2118577	2118577	0	+	0	1	132	118	0.0
CP008925.1	h6.sal.bam	other	2118578	2118578	0	+	2	2	131	119	1.0
CP008925.1	h6.sal.bam	other	2118579	2118579	0	+	0	0	129	117	0.0
CP008925.1	h6.sal.bam	other	2118580	2118580	0	+	0	0	127	122	0.0
CP008925.1	h6.sal.bam	other	2118581	2118581	0	+	1	0	127	122	0.5
CP008925.1	h6.sal.bam	other	2118582	2118582	0	+	3	2	128	125	1.5
CP008925.1	h6.sal.bam	other	2118583	2118583	0	+	3	0	128	124	1.5
CP008925.1	h6.sal.bam	other	2118584	2118584	0	+	0	1	124	127	0.0
CP008925.1	h6.sal.bam	other	2118585	2118585	0	+	3	5	127	126	1.5
CP008925.1	h6.sal.bam	other	2118586	2118586	0	+	1	1	127	123	0.5
CP008925.1	h6.sal.bam	other	2118587	2118587	0	+	1	2	127	124	0.5
CP008925.1	h6.sal.bam	other	2118588	2118588	0	+	0	3	126	122	0.0
CP008925.1	h6.sal.bam	other	2118589	2118589	0	+	0	5	125	126	0.0
CP008925.1	h6.sal.bam	other	2118590	2118590	0	+	4	2	127	122	2.0
CP008925.1	h6.sal.bam	other	2118591	2118591	0	+	3	2	130	120	1.5
CP008925.1	h6.sal.bam	other	2118592	2118592	0	+	6	2	131	120	3.0
CP008925.1	h6.sal.bam	other	2118593	2118593	0	+	1	2	130	121	0.5
CP008925.1	h6.sal.bam	other	2118594	2118594	0	+	2	0	132	120	1.0
CP008925.1	h6.sal.bam	other	2118595	2118595	0	+	2	1	133	124	1.0
CP008925.1	h6.sal.bam	other	2118596	2118596	0	+	0	0	131	124	0.0
CP008925.1	h6.sal.bam	other	2118597	2118597	0	+	7	4	137	124	3.5
CP008925.1	h6.sal.bam	other	2118598	2118598	0	+	2	0	137	120	1.0
CP008925.1	h6.sal.bam	other	2118599	2118599	0	+	2	1	138	126	1.0
CP008925.1	h6.sal.bam	other	2118600	2118600	0	+	1	1	137	126	0.5
CP008925.1	h6.sal.bam	other	2118601	2118601	0	+	2	0	136	125	1.0
CP008925.1	h6.sal.bam	other	2118602	2118602	0	+	0	1	132	127	0.0
CP008925.1	h6.sal.bam	other	2118603	2118603	0	+	2	7	134	127	1.0
CP008925.1	h6.sal.bam	other	2118604	2118604	0	+	4	0	133	124	2.0
CP008925.1	h6.sal.bam	other	2118605	2118605	0	+	1	0	134	126	0.5
CP008925.1	h6.sal.bam	other	2118606	2118606	0	+	0	5	134	127	0.0
CP008925.1	h6.sal.bam	other	2118607	2118607	0	+	3	1	132	124	1.5
CP008925.1	h6.sal.bam	other	2118608	2118608	0	+	1	1	132	123	0.5
CP008925.1	h6.sal.bam	other	2118609	2118609	0	+	2	4	132	126	1.0
CP008925.1	h6.sal.bam	other	2118610	2118610	0	+	2	1	133	122	1.0
CP008925.1	h6.sal.bam	other	2118611	2118611	0	+	1	0	133	123	0.5
CP008925.1	h6.sal.bam	other	2118612	2118612	0	+	4	0	137	123	2.0
CP008925.1	h6.sal.bam	other	2118613	2118613	0	+	3	0	133	127	1.5
CP008925.1	h6.sal.bam	other	2118614	2118614	0	+	1	0	133	127	0.5
CP008925.1	h6.sal.bam	other	2118615	2118615	0	+	1	0	132	128	0.5
CP008925.1	h6.sal.bam	other	2118616	2118616	0	+	3	0	133	129	1.5
CP008925.1	h6.sal.bam	other	2118617	2118617	0	+	4	1	130	129	2.0
CP008925.1	h6.sal.bam	other	2118618	2118618	0	+	3	0	131	129	1.5
CP008925.1	h6.sal.bam	other	2118619	2118619	0	+	2	2	133	129	1.0
CP008925.1	h6.sal.bam	other	2118620	2118620	0	+	1	0	132	129	0.5
CP008925.1	h6.sal.bam	other	2118621	2118621	0	+	2	5	134	130	1.0
CP008925.1	h6.sal.bam	other	2118622	2118622	0	+	1	0	135	130	0.5
CP008925.1	h6.sal.bam	other	2118623	2118623	0	+	2	0	134	130	1.0
CP008925.1	h6.sal.bam	other	2118624	2118624	0	+	1	5	132	133	0.5
CP008925.1	h6.sal.bam	other	2118625	2118625	0	+	0	0	129	130	0.0
CP008925.1	h6.sal.bam	other	2118626	2118626	0	+	2	4	130	133	1.0
CP008925.1	h6.sal.bam	other	2118627	2118627	0	+	3	4	127	130	1.5
CP008925.1	h6.sal.bam	other	2118628	2118628	0	+	4	3	131	127	2.0
CP008925.1	h6.sal.bam	other	2118629	2118629	0	+	3	1	134	125	1.5
CP008925.1	h6.sal.bam	other	2118630	2118630	0	+	0	3	134	125	0.0
CP008925.1	h6.sal.bam	other	2118631	2118631	0	+	2	1	135	126	1.0
CP008925.1	h6.sal.bam	other	2118632	2118632	0	+	2	2	134	125	1.0
CP008925.1	h6.sal.bam	other	2118633	2118633	0	+	2	6	136	126	1.0
CP008925.1	h6.sal.bam	other	2118634	2118634	0	+	3	1	138	124	1.5
CP008925.1	h6.sal.bam	other	2118635	2118635	0	+	2	3	137	123	1.0
CP008925.1	h6.sal.bam	other	2118636	2118636	0	+	2	0	133	121	1.0
CP008925.1	h6.sal.bam	other	2118637	2118637	0	+	3	0	136	126	1.5
CP008925.1	h6.sal.bam	other	2118638	2118638	0	+	1	1	136	126	0.5
CP008925.1	h6.sal.bam	other	2118639	2118639	0	+	0	4	134	125	0.0
CP008925.1	h6.sal.bam	other	2118640	2118640	0	+	1	2	133	121	0.5
CP008925.1	h6.sal.bam	other	2118641	2118641	0	+	2	3	134	123	1.0
CP008925.1	h6.sal.bam	other	2118642	2118642	0	+	0	2	133	123	0.0
CP008925.1	h6.sal.bam	other	2118643	2118643	0	+	4	4	137	127	2.0
CP008925.1	h6.sal.bam	other	2118644	2118644	0	+	2	0	136	123	1.0
CP008925.1	h6.sal.bam	other	2118645	2118645	0	+	2	0	137	125	1.0
CP008925.1	h6.sal.bam	other	2118646	2118646	0	+	0	1	135	128	0.0
CP008925.1	h6.sal.bam	other	2118647	2118647	0	+	0	1	135	128	0.0
CP008925.1	h6.sal.bam	other	2118648	2118648	0	+	1	2	134	128	0.5
CP008925.1	h6.sal.bam	other	2118649	2118649	0	+	2	1	133	134	1.3333333333333333
CP008925.1	h6.sal.bam	other	2118650	2118650	0	+	1	0	134	133	0.5
CP008925.1	h6.sal.bam	other	2118651	2118651	0	+	2	1	136	136	1.0
CP008925.1	h6.sal.bam	other	2118652	2118652	0	+	1	0	135	138	0.5
CP008925.1	h6.sal.bam	other	2118653	2118653	0	+	1	3	136	139	0.6666666666666666
CP008925.1	h6.sal.bam	other	2118654	2118654	0	+	0	2	136	136	0.0
CP008925.1	h6.sal.bam	other	2118655	2118655	0	+	1	2	137	134	1.0
CP008925.1	h6.sal.bam	other	2118656	2118656	0	+	2	1	138	132	1.3333333333333333
CP008925.1	h6.sal.bam	other	2118657	2118657	0	+	2	1	136	137	2.0
CP008925.1	h6.sal.bam	other	2118658	2118658	0	+	0	3	134	137	0.0
CP008925.1	h6.sal.bam	other	2118659	2118659	0	+	3	3	137	135	3.0
CP008925.1	h6.sal.bam	other	2118660	2118660	0	+	1	0	135	132	1.0
CP008925.1	h6.sal.bam	other	2118661	2118661	0	+	5	3	137	135	3.3333333333333335
CP008925.1	h6.sal.bam	other	2118662	2118662	0	+	2	8	139	132	2.0
CP008925.1	h6.sal.bam	other	2118663	2118663	0	+	1	0	140	127	1.0
CP008925.1	h6.sal.bam	other	2118664	2118664	0	+	4	0	143	127	4.0
CP008925.1	h6.sal.bam	other	2118665	2118665	0	+	4	0	144	128	4.0
CP008925.1	h6.sal.bam	other	2118666	2118666	0	+	1	2	142	132	1.0
CP008925.1	h6.sal.bam	other	2118667	2118667	0	+	4	3	139	130	4.0
CP008925.1	h6.sal.bam	other	2118668	2118668	0	+	1	1	138	128	1.0
CP008925.1	h6.sal.bam	other	2118669	2118669	0	+	0	3	138	127	0.0
CP008925.1	h6.sal.bam	other	2118670	2118670	0	+	1	2	137	127	1.0
CP008925.1	h6.sal.bam	other	2118671	2118671	0	+	0	0	137	127	0.0
CP008925.1	h6.sal.bam	other	2118672	2118672	0	+	1	2	131	129	1.0
CP008925.1	h6.sal.bam	other	2118673	2118673	0	+	1	2	128	128	1.0
CP008925.1	h6.sal.bam	other	2118674	2118674	0	+	3	1	131	129	3.0
CP008925.1	h6.sal.bam	other	2118675	2118675	0	+	3	1	134	128	3.0
CP008925.1	h6.sal.bam	other	2118676	2118676	0	+	1	1	133	133	1.0
CP008925.1	h6.sal.bam	other	2118677	2118677	0	+	4	1	134	134	4.0
CP008925.1	h6.sal.bam	other	2118678	2118678	0	+	1	4	135	133	1.0
CP008925.1	h6.sal.bam	other	2118679	2118679	0	+	0	2	131	129	0.0
CP008925.1	h6.sal.bam	other	2118680	2118680	0	+	1	1	132	127	1.0
CP008925.1	h6.sal.bam	other	2118681	2118681	0	+	4	2	135	126	4.0
CP008925.1	h6.sal.bam	other	2118682	2118682	0	+	0	2	133	127	0.0
CP008925.1	h6.sal.bam	other	2118683	2118683	0	+	2	2	134	128	2.0
CP008925.1	h6.sal.bam	other	2118684	2118684	0	+	2	1	134	127	2.0
CP008925.1	h6.sal.bam	other	2118685	2118685	0	+	2	1	134	126	2.0
CP008925.1	h6.sal.bam	other	2118686	2118686	0	+	1	0	134	125	1.0
CP008925.1	h6.sal.bam	other	2118687	2118687	0	+	1	4	131	129	1.0
CP008925.1	h6.sal.bam	other	2118688	2118688	0	+	1	0	129	125	1.0
CP008925.1	h6.sal.bam	other	2118689	2118689	0	+	1	1	129	126	1.0
CP008925.1	h6.sal.bam	other	2118690	2118690	0	+	1	1	129	125	1.0
CP008925.1	h6.sal.bam	other	2118691	2118691	0	+	3	0	128	124	3.0
CP008925.1	h6.sal.bam	other	2118692	2118692	0	+	5	1	127	126	5.0
CP008925.1	h6.sal.bam	other	2118693	2118693	0	+	0	2	127	125	0.0
CP008925.1	h6.sal.bam	other	2118694	2118694	0	+	0	1	125	123	0.0
CP008925.1	h6.sal.bam	other	2118695	2118695	0	+	3	1	127	122	3.0
CP008925.1	h6.sal.bam	other	2118696	2118696	0	+	2	5	127	126	2.0
CP008925.1	h6.sal.bam	other	2118697	2118697	0	+	0	3	126	124	0.0
CP008925.1	h6.sal.bam	other	2118698	2118698	0	+	0	2	124	122	0.0
CP008925.1	h6.sal.bam	other	2118699	2118699	0	+	1	1	124	120	1.0
CP008925.1	h6.sal.bam	other	2118700	2118700	0	+	6	3	130	120	6.0
CP008925.1	h6.sal.bam	other	2118701	2118701	0	+	3	1	127	118	3.0
CP008925.1	h6.sal.bam	other	2118702	2118702	0	+	0	1	127	117	0.0
CP008925.1	h6.sal.bam	other	2118703	2118703	0	+	1	2	123	116	1.0
CP008925.1	h6.sal.bam	other	2118704	2118704	0	+	1	1	122	114	1.0
CP008925.1	h6.sal.bam	other	2118705	2118705	0	+	1	3	123	118	1.0
CP008925.1	h6.sal.bam	other	2118706	2118706	0	+	2	3	123	116	2.0
CP008925.1	h6.sal.bam	other	2118707	2118707	0	+	1	0	122	113	1.0
CP008925.1	h6.sal.bam	other	2118708	2118708	0	+	0	4	120	114	0.0
CP008925.1	h6.sal.bam	other	2118709	2118709	0	+	2	1	120	110	2.0
CP008925.1	h6.sal.bam	other	2118710	2118710	0	+	3	0	121	114	3.0
CP008925.1	h6.sal.bam	other	2118711	2118711	0	+	2	5	121	118	2.0
CP008925.1	h6.sal.bam	other	2118712	2118712	0	+	0	0	118	113	0.0
CP008925.1	h6.sal.bam	other	2118713	2118713	0	+	8	0	125	116	8.0
CP008925.1	h6.sal.bam	other	2118714	2118714	0	+	1	4	126	116	1.0
CP008925.1	h6.sal.bam	other	2118715	2118715	0	+	1	3	126	113	1.0
CP008925.1	h6.sal.bam	other	2118716	2118716	0	+	1	1	125	111	1.0
CP008925.1	h6.sal.bam	other	2118717	2118717	0	+	0	6	125	111	0.0
CP008925.1	h6.sal.bam	other	2118718	2118718	0	+	0	0	116	105	0.0
CP008925.1	h6.sal.bam	other	2118719	2118719	0	+	9	2	125	105	9.0
CP008925.1	h6.sal.bam	other	2118720	2118720	0	+	0	3	124	103	0.0
CP008925.1	h6.sal.bam	other	2118721	2118721	0	+	4	1	128	104	4.0
CP008925.1	h6.sal.bam	other	2118722	2118722	0	+	3	0	131	103	3.0
CP008925.1	h6.sal.bam	other	2118723	2118723	0	+	1	9	131	103	1.0
CP008925.1	h6.sal.bam	other	2118724	2118724	0	+	1	0	130	94	1.0
CP008925.1	h6.sal.bam	other	2118725	2118725	0	+	1	3	130	95	1.0
CP008925.1	h6.sal.bam	other	2118726	2118726	0	+	4	2	132	92	4.0
CP008925.1	h6.sal.bam	other	2118727	2118727	0	+	3	1	134	90	3.0
CP008925.1	h6.sal.bam	other	2118728	2118728	0	+	1	0	134	91	1.0
CP008925.1	h6.sal.bam	other	2118729	2118729	0	+	1	5	135	91	1.0
CP008925.1	h6.sal.bam	other	2118730	2118730	0	+	0	0	132	95	0.0
CP008925.1	h6.sal.bam	other	2118731	2118731	0	+	2	1	134	95	2.0
CP008925.1	h6.sal.bam	other	2118732	2118732	0	+	2	1	134	96	2.0
CP008925.1	h6.sal.bam	other	2118733	2118733	0	+	3	0	134	95	3.0
CP008925.1	h6.sal.bam	other	2118734	2118734	0	+	2	2	136	95	2.0
CP008925.1	h6.sal.bam	other	2118735	2118735	0	+	2	1	136	96	2.0
CP008925.1	h6.sal.bam	other	2118736	2118736	0	+	1	0	133	95	1.0
CP008925.1	h6.sal.bam	other	2118737	2118737	0	+	2	3	135	98	2.0
CP008925.1	h6.sal.bam	other	2118738	2118738	0	+	1	3	135	97	1.0
CP008925.1	h6.sal.bam	other	2118739	2118739	0	+	0	2	127	95	0.0
CP008925.1	h6.sal.bam	other	2118740	2118740	0	+	0	0	126	93	0.0
CP008925.1	h6.sal.bam	other	2118741	2118741	0	+	0	0	126	95	0.0
CP008925.1	h6.sal.bam	other	2118742	2118742	0	+	1	1	123	99	1.0
CP008925.1	h6.sal.bam	other	2118743	2118743	0	+	1	0	123	98	1.0
CP008925.1	h6.sal.bam	other	2118744	2118744	0	+	3	3	126	98	3.0
CP008925.1	h6.sal.bam	other	2118745	2118745	0	+	0	3	125	95	0.0
CP008925.1	h6.sal.bam	other	2118746	2118746	0	+	3	0	128	92	3.0
CP008925.1	h6.sal.bam	other	2118747	2118747	0	+	3	2	129	92	3.0
CP008925.1	h6.sal.bam	other	2118748	2118748	0	+	1	3	130	96	1.0
CP008925.1	h6.sal.bam	other	2118749	2118749	0	+	1	1	125	95	1.0
CP008925.1	h6.sal.bam	other	2118750	2118750	0	+	1	5	126	98	1.0
CP008925.1	h6.sal.bam	other	2118751	2118751	0	+	2	1	127	94	2.0
CP008925.1	h6.sal.bam	other	2118752	2118752	0	+	1	0	124	99	1.0
CP008925.1	h6.sal.bam	other	2118753	2118753	0	+	1	1	124	99	1.0
CP008925.1	h6.sal.bam	other	2118754	2118754	0	+	0	2	124	101	0.0
CP008925.1	h6.sal.bam	other	2118755	2118755	0	+	0	0	123	102	0.0
CP008925.1	h6.sal.bam	other	2118756	2118756	0	+	2	3	121	104	2.0
CP008925.1	h6.sal.bam	other	2118757	2118757	0	+	3	0	123	101	3.0
CP008925.1	h6.sal.bam	other	2118758	2118758	0	+	1	1	122	102	1.0
CP008925.1	h6.sal.bam	other	2118759	2118759	0	+	1	1	119	104	1.0
CP008925.1	h6.sal.bam	other	2118760	2118760	0	+	1	0	120	104	1.0
CP008925.1	h6.sal.bam	other	2118761	2118761	0	+	2	4	119	106	2.0
CP008925.1	h6.sal.bam	other	2118762	2118762	0	+	1	0	119	104	1.0
CP008925.1	h6.sal.bam	other	2118763	2118763	0	+	1	1	120	104	1.0
CP008925.1	h6.sal.bam	other	2118764	2118764	0	+	2	1	117	103	2.0
CP008925.1	h6.sal.bam	other	2118765	2118765	0	+	2	0	119	104	2.0
CP008925.1	h6.sal.bam	other	2118766	2118766	0	+	3	0	121	104	3.0
CP008925.1	h6.sal.bam	other	2118767	2118767	0	+	2	4	115	105	2.0
CP008925.1	h6.sal.bam	other	2118768	2118768	0	+	2	0	117	104	2.0
CP008925.1	h6.sal.bam	other	2118769	2118769	0	+	1	1	112	104	1.0
CP008925.1	h6.sal.bam	other	2118770	2118770	0	+	0	0	105	103	0.0
CP008925.1	h6.sal.bam	other	2118771	2118771	0	+	3	3	108	108	3.0
CP008925.1	h6.sal.bam	other	2118772	2118772	0	+	1	1	105	107	1.0
CP008925.1	h6.sal.bam	GAAC	2118773	2118773	2118781	+	1	2	106	106	1.0
CP008925.1	h6.sal.bam	other	2118774	2118774	0	+	1	0	105	110	1.0
CP008925.1	h6.sal.bam	GAAC	2118775	2118775	2118781	+	0	2	102	110	0.0
CP008925.1	h6.sal.bam	other	2118776	2118776	0	+	3	2	105	108	3.0
CP008925.1	h6.sal.bam	other	2118777	2118777	0	+	0	1	105	111	0.0
CP008925.1	h6.sal.bam	other	2118778	2118778	0	+	4	0	108	113	4.0
CP008925.1	h6.sal.bam	other	2118779	2118779	0	+	1	1	107	114	1.0
CP008925.1	h6.sal.bam	other	2118780	2118780	0	+	0	2	106	113	0.0
CP008925.1	h6.sal.bam	other	2118781	2118781	0	+	1	0	104	112	1.0
CP008925.1	h6.sal.bam	other	2118782	2118782	0	+	1	1	104	116	1.0
CP008925.1	h6.sal.bam	other	2118783	2118783	0	+	0	0	102	119	0.0
CP008925.1	h6.sal.bam	other	2118784	2118784	0	+	1	5	103	121	1.0
CP008925.1	h6.sal.bam	other	2118785	2118785	0	+	0	3	100	119	0.0
CP008925.1	h6.sal.bam	other	2118786	2118786	0	+	0	1	97	116	0.0
CP008925.1	h6.sal.bam	other	2118787	2118787	0	+	0	2	97	120	0.0
CP008925.1	h6.sal.bam	other	2118788	2118788	0	+	0	0	97	121	0.0
CP008925.1	h6.sal.bam	other	2118789	2118789	0	+	4	1	100	121	4.0
CP008925.1	h6.sal.bam	GAAC	2118790	2118790	2118781	+	4	1	103	121	4.0
CP008925.1	h6.sal.bam	other	2118791	2118791	0	+	2	1	105	121	2.0
CP008925.1	h6.sal.bam	GAAC	2118792	2118792	2118781	+	2	0	106	121	2.0
CP008925.1	h6.sal.bam	other	2118793	2118793	0	+	1	0	101	123	1.0
CP008925.1	h6.sal.bam	other	2118794	2118794	0	+	0	3	101	123	0.0
CP008925.1	h6.sal.bam	other	2118795	2118795	0	+	1	0	99	123	1.0
CP008925.1	h6.sal.bam	other	2118796	2118796	0	+	2	0	100	123	2.0
CP008925.1	h6.sal.bam	other	2118797	2118797	0	+	0	0	97	124	0.0
CP008925.1	h6.sal.bam	other	2118798	2118798	0	+	6	0	101	129	6.0
CP008925.1	h6.sal.bam	other	2118799	2118799	0	+	1	2	102	129	1.0
CP008925.1	h6.sal.bam	other	2118800	2118800	0	+	1	0	98	132	1.0
CP008925.1	h6.sal.bam	other	2118801	2118801	0	+	3	0	99	134	3.0
CP008925.1	h6.sal.bam	other	2118802	2118802	0	+	2	2	97	135	2.0
CP008925.1	h6.sal.bam	other	2118803	2118803	0	+	1	4	98	133	1.0
CP008925.1	h6.sal.bam	other	2118804	2118804	0	+	1	5	99	131	1.0
CP008925.1	h6.sal.bam	other	2118805	2118805	0	+	1	0	100	127	1.0
CP008925.1	h6.sal.bam	other	2118806	2118806	0	+	0	2	98	129	0.0
CP008925.1	h6.sal.bam	other	2118807	2118807	0	+	2	1	96	128	2.0
CP008925.1	h6.sal.bam	other	2118808	2118808	0	+	1	1	97	128	1.0
CP008925.1	h6.sal.bam	other	2118809	2118809	0	+	2	1	97	129	2.0
CP008925.1	h6.sal.bam	other	2118810	2118810	0	+	0	0	95	128	0.0
CP008925.1	h6.sal.bam	other	2118811	2118811	0	+	2	3	97	129	2.0
CP008925.1	h6.sal.bam	other	2118812	2118812	0	+	2	2	99	126	2.0
CP008925.1	h6.sal.bam	other	2118813	2118813	0	+	0	1	98	126	0.0
CP008925.1	h6.sal.bam	other	2118814	2118814	0	+	2	0	100	127	2.0
CP008925.1	h6.sal.bam	other	2118815	2118815	0	+	0	2	100	127	0.0
CP008925.1	h6.sal.bam	other	2118816	2118816	0	+	0	4	100	125	0.0
CP008925.1	h6.sal.bam	other	2118817	2118817	0	+	4	0	99	121	4.0
CP008925.1	h6.sal.bam	other	2118818	2118818	0	+	0	0	96	121	0.0
CP008925.1	h6.sal.bam	other	2118819	2118819	0	+	1	0	97	121	1.0
CP008925.1	h6.sal.bam	other	2118820	2118820	0	+	5	7	101	121	5.0
CP008925.1	h6.sal.bam	other	2118821	2118821	0	+	1	2	99	114	1.0
CP008925.1	h6.sal.bam	other	2118822	2118822	0	+	0	2	99	123	0.0
CP008925.1	h6.sal.bam	other	2118823	2118823	0	+	1	1	99	121	1.0
CP008925.1	h6.sal.bam	other	2118824	2118824	0	+	1	3	97	120	1.0
CP008925.1	h6.sal.bam	other	2118825	2118825	0	+	3	2	99	118	3.0
CP008925.1	h6.sal.bam	other	2118826	2118826	0	+	0	6	99	118	0.0
CP008925.1	h6.sal.bam	other	2118827	2118827	0	+	3	2	102	114	3.0
CP008925.1	h6.sal.bam	other	2118828	2118828	0	+	9	3	110	115	9.0
CP008925.1	h6.sal.bam	other	2118829	2118829	0	+	3	2	113	112	3.0
CP008925.1	h6.sal.bam	other	2118830	2118830	0	+	10	1	121	115	10.0
CP008925.1	h6.sal.bam	other	2118831	2118831	0	+	0	0	121	114	0.0
CP008925.1	h6.sal.bam	other	2118832	2118832	0	+	0	1	119	115	0.0
CP008925.1	h6.sal.bam	other	2118833	2118833	0	+	1	2	119	114	1.0
CP008925.1	h6.sal.bam	other	2118834	2118834	0	+	4	1	122	112	4.0
CP008925.1	h6.sal.bam	other	2118835	2118835	0	+	1	1	121	112	1.0
CP008925.1	h6.sal.bam	other	2118836	2118836	0	+	2	2	122	111	2.0
CP008925.1	h6.sal.bam	other	2118837	2118837	0	+	2	1	124	109	2.0
CP008925.1	h6.sal.bam	other	2118838	2118838	0	+	1	0	124	109	0.6666666666666666
CP008925.1	h6.sal.bam	other	2118839	2118839	0	+	0	1	122	113	0.0
CP008925.1	h6.sal.bam	other	2118840	2118840	0	+	2	0	122	119	2.0
CP008925.1	h6.sal.bam	other	2118841	2118841	0	+	2	1	120	119	2.0
CP008925.1	h6.sal.bam	other	2118842	2118842	0	+	1	2	120	120	1.0
CP008925.1	h6.sal.bam	other	2118843	2118843	0	+	0	3	118	122	0.0
CP008925.1	h6.sal.bam	other	2118844	2118844	0	+	1	1	118	120	1.0
CP008925.1	h6.sal.bam	other	2118845	2118845	0	+	2	2	120	119	2.0
CP008925.1	h6.sal.bam	other	2118846	2118846	0	+	1	3	118	119	1.0
CP008925.1	h6.sal.bam	other	2118847	2118847	0	+	1	1	118	117	1.0
CP008925.1	h6.sal.bam	other	2118848	2118848	0	+	2	3	118	116	2.0
CP008925.1	h6.sal.bam	other	2118849	2118849	0	+	0	1	118	115	0.0
CP008925.1	h6.sal.bam	other	2118850	2118850	0	+	2	3	120	115	2.0
CP008925.1	h6.sal.bam	other	2118851	2118851	0	+	3	2	120	114	3.0
CP008925.1	h6.sal.bam	other	2118852	2118852	0	+	0	1	120	112	0.0
CP008925.1	h6.sal.bam	other	2118853	2118853	0	+	1	2	117	112	0.6666666666666666
CP008925.1	h6.sal.bam	other	2118854	2118854	0	+	1	2	117	111	0.6666666666666666
CP008925.1	h6.sal.bam	other	2118855	2118855	0	+	2	3	119	112	1.0
CP008925.1	h6.sal.bam	other	2118856	2118856	0	+	2	1	119	109	1.0
CP008925.1	h6.sal.bam	other	2118857	2118857	0	+	1	4	120	108	0.5
CP008925.1	h6.sal.bam	other	2118858	2118858	0	+	0	2	119	104	0.0
CP008925.1	h6.sal.bam	other	2118859	2118859	0	+	1	3	120	112	0.6666666666666666
CP008925.1	h6.sal.bam	other	2118860	2118860	0	+	1	1	120	111	0.5
CP008925.1	h6.sal.bam	other	2118861	2118861	0	+	1	4	121	114	0.6666666666666666
CP008925.1	h6.sal.bam	other	2118862	2118862	0	+	2	1	121	110	2.0
CP008925.1	h6.sal.bam	other	2118863	2118863	0	+	0	0	121	109	0.0
CP008925.1	h6.sal.bam	other	2118864	2118864	0	+	3	1	121	109	3.0
CP008925.1	h6.sal.bam	other	2118865	2118865	0	+	1	1	118	108	1.0
CP008925.1	h6.sal.bam	other	2118866	2118866	0	+	3	1	120	117	3.0
CP008925.1	h6.sal.bam	other	2118867	2118867	0	+	2	2	120	117	2.0
CP008925.1	h6.sal.bam	other	2118868	2118868	0	+	0	0	119	115	0.0
CP008925.1	h6.sal.bam	other	2118869	2118869	0	+	2	3	121	118	2.0
CP008925.1	h6.sal.bam	other	2118870	2118870	0	+	2	0	122	117	2.0
CP008925.1	h6.sal.bam	other	2118871	2118871	0	+	3	1	122	118	3.0
CP008925.1	h6.sal.bam	other	2118872	2118872	0	+	1	4	118	119	1.0
CP008925.1	h6.sal.bam	other	2118873	2118873	0	+	1	2	118	115	0.6666666666666666
CP008925.1	h6.sal.bam	other	2118874	2118874	0	+	2	3	120	117	1.3333333333333333
CP008925.1	h6.sal.bam	other	2118875	2118875	0	+	3	2	119	117	3.0
CP008925.1	h6.sal.bam	other	2118876	2118876	0	+	1	1	120	117	1.0
CP008925.1	h6.sal.bam	other	2118877	2118877	0	+	2	2	120	117	2.0
CP008925.1	h6.sal.bam	other	2118878	2118878	0	+	2	0	121	116	2.0
CP008925.1	h6.sal.bam	other	2118879	2118879	0	+	1	1	121	117	1.0
CP008925.1	h6.sal.bam	other	2118880	2118880	0	+	2	2	122	117	2.0
CP008925.1	h6.sal.bam	other	2118881	2118881	0	+	3	1	125	117	3.0
CP008925.1	h6.sal.bam	other	2118882	2118882	0	+	3	1	126	116	3.0
CP008925.1	h6.sal.bam	other	2118883	2118883	0	+	2	2	127	115	1.3333333333333333
CP008925.1	h6.sal.bam	other	2118884	2118884	0	+	2	0	127	122	2.0
CP008925.1	h6.sal.bam	other	2118885	2118885	0	+	1	1	128	126	0.6666666666666666
CP008925.1	h6.sal.bam	other	2118886	2118886	0	+	2	0	128	129	1.3333333333333333
CP008925.1	h6.sal.bam	other	2118887	2118887	0	+	2	2	122	131	1.3333333333333333
CP008925.1	h6.sal.bam	other	2118888	2118888	0	+	5	2	127	129	3.3333333333333335
CP008925.1	h6.sal.bam	other	2118889	2118889	0	+	1	3	128	129	0.5
CP008925.1	h6.sal.bam	other	2118890	2118890	0	+	0	0	127	126	0.0
CP008925.1	h6.sal.bam	other	2118891	2118891	0	+	1	5	128	128	0.5
CP008925.1	h6.sal.bam	other	2118892	2118892	0	+	2	0	130	126	1.0
CP008925.1	h6.sal.bam	other	2118893	2118893	0	+	1	0	131	127	0.5
CP008925.1	h6.sal.bam	other	2118894	2118894	0	+	0	0	130	127	0.0
CP008925.1	h6.sal.bam	other	2118895	2118895	0	+	3	0	127	128	1.5
CP008925.1	h6.sal.bam	other	2118896	2118896	0	+	4	4	131	128	2.0
CP008925.1	h6.sal.bam	other	2118897	2118897	0	+	4	0	135	126	2.0
CP008925.1	h6.sal.bam	other	2118898	2118898	0	+	3	1	137	128	1.5
CP008925.1	h6.sal.bam	other	2118899	2118899	0	+	0	1	134	129	0.0
CP008925.1	h6.sal.bam	other	2118900	2118900	0	+	1	2	135	128	0.5
CP008925.1	h6.sal.bam	other	2118901	2118901	0	+	3	2	138	128	1.5
CP008925.1	h6.sal.bam	other	2118902	2118902	0	+	3	3	138	128	1.5
CP008925.1	h6.sal.bam	other	2118903	2118903	0	+	2	2	132	126	1.0
CP008925.1	h6.sal.bam	other	2118904	2118904	0	+	1	2	120	125	0.5
CP008925.1	h6.sal.bam	other	2118905	2118905	0	+	6	1	126	123	3.0
CP008925.1	h6.sal.bam	other	2118906	2118906	0	+	0	0	126	122	0.0
CP008925.1	h6.sal.bam	other	2118907	2118907	0	+	3	0	129	124	1.5
CP008925.1	h6.sal.bam	other	2118908	2118908	0	+	1	0	121	125	0.5
CP008925.1	h6.sal.bam	other	2118909	2118909	0	+	0	2	121	129	0.0
CP008925.1	h6.sal.bam	other	2118910	2118910	0	+	2	0	123	127	1.0
CP008925.1	h6.sal.bam	other	2118911	2118911	0	+	0	1	122	129	0.0
CP008925.1	h6.sal.bam	other	2118912	2118912	0	+	1	4	122	129	0.5
CP008925.1	h6.sal.bam	other	2118913	2118913	0	+	0	6	122	125	0.0
CP008925.1	h6.sal.bam	other	2118914	2118914	0	+	0	1	122	119	0.0
CP008925.1	h6.sal.bam	other	2118915	2118915	0	+	2	2	122	124	1.0
CP008925.1	h6.sal.bam	other	2118916	2118916	0	+	0	3	119	128	0.0
CP008925.1	h6.sal.bam	other	2118917	2118917	0	+	1	1	120	125	0.5
CP008925.1	h6.sal.bam	other	2118918	2118918	0	+	3	0	123	125	1.5
CP008925.1	h6.sal.bam	other	2118919	2118919	0	+	1	0	123	127	0.5
CP008925.1	h6.sal.bam	other	2118920	2118920	0	+	1	1	120	128	0.5
CP008925.1	h6.sal.bam	other	2118921	2118921	0	+	2	1	122	129	1.0
CP008925.1	h6.sal.bam	other	2118922	2118922	0	+	1	0	123	129	0.5
CP008925.1	h6.sal.bam	other	2118923	2118923	0	+	2	2	123	130	1.0
CP008925.1	h6.sal.bam	other	2118924	2118924	0	+	1	1	124	128	0.5
CP008925.1	h6.sal.bam	other	2118925	2118925	0	+	1	2	122	129	0.5
CP008925.1	h6.sal.bam	other	2118926	2118926	0	+	1	1	120	127	0.5
CP008925.1	h6.sal.bam	other	2118927	2118927	0	+	0	1	120	130	0.0
CP008925.1	h6.sal.bam	other	2118928	2118928	0	+	2	2	121	129	2.0
CP008925.1	h6.sal.bam	other	2118929	2118929	0	+	2	1	121	128	2.0
CP008925.1	h6.sal.bam	other	2118930	2118930	0	+	2	0	122	130	2.0
CP008925.1	h6.sal.bam	other	2118931	2118931	0	+	2	8	123	132	2.0
CP008925.1	h6.sal.bam	other	2118932	2118932	0	+	0	1	122	130	0.0
CP008925.1	h6.sal.bam	other	2118933	2118933	0	+	4	1	126	129	4.0
CP008925.1	h6.sal.bam	other	2118934	2118934	0	+	0	3	125	131	0.0
CP008925.1	h6.sal.bam	other	2118935	2118935	0	+	2	3	126	128	2.0
CP008925.1	h6.sal.bam	other	2118936	2118936	0	+	2	0	127	125	2.0
CP008925.1	h6.sal.bam	other	2118937	2118937	0	+	2	0	127	127	2.0
CP008925.1	h6.sal.bam	other	2118938	2118938	0	+	1	2	128	127	1.0
CP008925.1	h6.sal.bam	other	2118939	2118939	0	+	2	6	126	126	2.0
CP008925.1	h6.sal.bam	other	2118940	2118940	0	+	2	5	128	121	2.0
CP008925.1	h6.sal.bam	other	2118941	2118941	0	+	6	1	131	119	6.0
CP008925.1	h6.sal.bam	other	2118942	2118942	0	+	0	2	129	118	0.0
CP008925.1	h6.sal.bam	other	2118943	2118943	0	+	3	2	132	116	3.0
CP008925.1	h6.sal.bam	other	2118944	2118944	0	+	1	0	131	114	1.0
CP008925.1	h6.sal.bam	other	2118945	2118945	0	+	0	1	128	117	0.0
CP008925.1	h6.sal.bam	other	2118946	2118946	0	+	4	2	130	118	4.0
CP008925.1	h6.sal.bam	other	2118947	2118947	0	+	2	0	130	119	2.0
CP008925.1	h6.sal.bam	other	2118948	2118948	0	+	3	4	133	119	3.0
CP008925.1	h6.sal.bam	other	2118949	2118949	0	+	1	3	132	115	1.0
CP008925.1	h6.sal.bam	other	2118950	2118950	0	+	1	2	130	117	1.0
CP008925.1	h6.sal.bam	other	2118951	2118951	0	+	2	1	130	120	2.0
CP008925.1	h6.sal.bam	other	2118952	2118952	0	+	1	1	130	121	1.0
CP008925.1	h6.sal.bam	other	2118953	2118953	0	+	0	1	127	122	0.0
CP008925.1	h6.sal.bam	other	2118954	2118954	0	+	0	1	125	121	0.0
CP008925.1	h6.sal.bam	other	2118955	2118955	0	+	3	2	128	120	3.0
CP008925.1	h6.sal.bam	other	2118956	2118956	0	+	2	3	122	118	2.0
CP008925.1	h6.sal.bam	other	2118957	2118957	0	+	2	2	124	115	2.0
CP008925.1	h6.sal.bam	other	2118958	2118958	0	+	2	3	126	114	2.0
CP008925.1	h6.sal.bam	other	2118959	2118959	0	+	0	4	124	112	0.0
CP008925.1	h6.sal.bam	other	2118960	2118960	0	+	1	4	124	109	1.0
CP008925.1	h6.sal.bam	other	2118961	2118961	0	+	3	1	125	108	3.0
CP008925.1	h6.sal.bam	other	2118962	2118962	0	+	2	0	120	108	2.0
CP008925.1	h6.sal.bam	other	2118963	2118963	0	+	1	2	121	108	1.0
CP008925.1	h6.sal.bam	other	2118964	2118964	0	+	3	1	122	110	3.0
CP008925.1	h6.sal.bam	other	2118965	2118965	0	+	2	2	124	109	2.0
CP008925.1	h6.sal.bam	other	2118966	2118966	0	+	1	2	125	107	1.0
CP008925.1	h6.sal.bam	other	2118967	2118967	0	+	1	1	124	105	1.0
CP008925.1	h6.sal.bam	other	2118968	2118968	0	+	3	0	125	108	3.0
CP008925.1	h6.sal.bam	other	2118969	2118969	0	+	0	1	125	108	0.0
CP008925.1	h6.sal.bam	other	2118970	2118970	0	+	0	1	122	112	0.0
CP008925.1	h6.sal.bam	other	2118971	2118971	0	+	1	1	119	112	1.0
CP008925.1	h6.sal.bam	other	2118972	2118972	0	+	0	2	116	112	0.0
CP008925.1	h6.sal.bam	other	2118973	2118973	0	+	3	2	116	111	3.0
CP008925.1	h6.sal.bam	other	2118974	2118974	0	+	0	1	116	113	0.0
CP008925.1	h6.sal.bam	other	2118975	2118975	0	+	1	1	116	114	1.0
CP008925.1	h6.sal.bam	other	2118976	2118976	0	+	0	2	113	114	0.0
CP008925.1	h6.sal.bam	other	2118977	2118977	0	+	1	1	111	112	1.0
CP008925.1	h6.sal.bam	other	2118978	2118978	0	+	0	1	109	114	0.0
CP008925.1	h6.sal.bam	other	2118979	2118979	0	+	1	0	103	114	1.0
CP008925.1	h6.sal.bam	other	2118980	2118980	0	+	2	1	105	115	2.0
CP008925.1	h6.sal.bam	other	2118981	2118981	0	+	1	1	106	117	1.0
CP008925.1	h6.sal.bam	other	2118982	2118982	0	+	2	1	105	116	2.0
CP008925.1	h6.sal.bam	other	2118983	2118983	0	+	0	4	104	115	0.0
CP008925.1	h6.sal.bam	other	2118984	2118984	0	+	0	0	103	115	0.0
CP008925.1	h6.sal.bam	other	2118985	2118985	0	+	1	2	102	118	1.0
CP008925.1	h6.sal.bam	other	2118986	2118986	0	+	1	1	103	117	1.0
CP008925.1	h6.sal.bam	other	2118987	2118987	0	+	2	5	104	116	2.0
CP008925.1	h6.sal.bam	other	2118988	2118988	0	+	1	0	105	114	1.0
CP008925.1	h6.sal.bam	other	2118989	2118989	0	+	0	1	105	114	0.0
CP008925.1	h6.sal.bam	other	2118990	2118990	0	+	1	6	104	117	1.0
CP008925.1	h6.sal.bam	other	2118991	2118991	0	+	3	0	107	112	3.0
CP008925.1	h6.sal.bam	other	2118992	2118992	0	+	0	1	106	114	0.0
CP008925.1	h6.sal.bam	other	2118993	2118993	0	+	3	2	106	114	3.0
CP008925.1	h6.sal.bam	other	2118994	2118994	0	+	4	1	110	118	4.0
CP008925.1	h6.sal.bam	other	2118995	2118995	0	+	1	2	109	117	1.0
CP008925.1	h6.sal.bam	other	2118996	2118996	0	+	1	1	108	116	1.0
CP008925.1	h6.sal.bam	other	2118997	2118997	0	+	2	1	110	115	2.0
CP008925.1	h6.sal.bam	other	2118998	2118998	0	+	2	2	110	117	2.0
CP008925.1	h6.sal.bam	other	2118999	2118999	0	+	2	0	111	117	2.0
CP008925.1	h6.sal.bam	other	2119000	2119000	0	+	0	1	109	118	0.0
CP008925.1	h6.sal.bam	other	2119001	2119001	0	+	0	3	109	117	0.0
CP008925.1	h6.sal.bam	other	2119002	2119002	0	+	0	1	109	117	0.0
CP008925.1	h6.sal.bam	other	2119003	2119003	0	+	0	2	106	116	0.0
CP008925.1	h6.sal.bam	other	2119004	2119004	0	+	1	1	105	114	1.0
CP008925.1	h6.sal.bam	other	2119005	2119005	0	+	1	2	103	113	1.0
CP008925.1	h6.sal.bam	other	2119006	2119006	0	+	0	6	102	111	0.0
CP008925.1	h6.sal.bam	other	2119007	2119007	0	+	0	0	99	105	0.0
CP008925.1	h6.sal.bam	other	2119008	2119008	0	+	1	3	100	105	1.0
CP008925.1	h6.sal.bam	other	2119009	2119009	0	+	0	0	100	104	0.0
CP008925.1	h6.sal.bam	other	2119010	2119010	0	+	1	0	99	104	1.0
CP008925.1	h6.sal.bam	other	2119011	2119011	0	+	1	2	98	108	1.0
CP008925.1	h6.sal.bam	other	2119012	2119012	0	+	0	0	96	107	0.0
CP008925.1	h6.sal.bam	other	2119013	2119013	0	+	0	1	95	108	0.0
CP008925.1	h6.sal.bam	other	2119014	2119014	0	+	0	1	93	107	0.0
CP008925.1	h6.sal.bam	other	2119015	2119015	0	+	6	3	96	107	6.0
CP008925.1	h6.sal.bam	other	2119016	2119016	0	+	1	0	92	105	1.0
CP008925.1	h6.sal.bam	other	2119017	2119017	0	+	1	1	93	105	1.0
CP008925.1	h6.sal.bam	other	2119018	2119018	0	+	2	1	92	107	2.0
CP008925.1	h6.sal.bam	other	2119019	2119019	0	+	0	1	90	106	0.0
CP008925.1	h6.sal.bam	other	2119020	2119020	0	+	4	2	94	109	4.0
CP008925.1	h6.sal.bam	other	2119021	2119021	0	+	1	3	92	109	1.0
CP008925.1	h6.sal.bam	other	2119022	2119022	0	+	0	0	87	106	0.0
CP008925.1	h6.sal.bam	other	2119023	2119023	0	+	0	5	87	106	0.0
CP008925.1	h6.sal.bam	other	2119024	2119024	0	+	3	3	89	104	3.0
CP008925.1	h6.sal.bam	other	2119025	2119025	0	+	4	2	89	102	4.0
CP008925.1	h6.sal.bam	other	2119026	2119026	0	+	2	2	91	100	2.0
CP008925.1	h6.sal.bam	other	2119027	2119027	0	+	3	2	94	99	3.0
CP008925.1	h6.sal.bam	other	2119028	2119028	0	+	1	0	95	99	1.0
CP008925.1	h6.sal.bam	other	2119029	2119029	0	+	2	1	92	110	2.0
CP008925.1	h6.sal.bam	other	2119030	2119030	0	+	1	0	93	114	1.0
CP008925.1	h6.sal.bam	other	2119031	2119031	0	+	3	1	96	114	3.0
CP008925.1	h6.sal.bam	other	2119032	2119032	0	+	1	1	95	113	1.0
CP008925.1	h6.sal.bam	other	2119033	2119033	0	+	1	1	94	117	1.0
CP008925.1	h6.sal.bam	other	2119034	2119034	0	+	0	1	92	118	0.0
CP008925.1	h6.sal.bam	other	2119035	2119035	0	+	1	1	91	119	1.0
CP008925.1	h6.sal.bam	other	2119036	2119036	0	+	0	1	89	121	0.0
CP008925.1	h6.sal.bam	other	2119037	2119037	0	+	0	4	89	123	0.0
CP008925.1	h6.sal.bam	other	2119038	2119038	0	+	0	0	88	119	0.0
CP008925.1	h6.sal.bam	other	2119039	2119039	0	+	0	0	83	123	0.0
CP008925.1	h6.sal.bam	other	2119040	2119040	0	+	2	2	85	123	2.0
CP008925.1	h6.sal.bam	other	2119041	2119041	0	+	2	0	86	127	2.0
CP008925.1	h6.sal.bam	other	2119042	2119042	0	+	0	2	85	129	0.0
CP008925.1	h6.sal.bam	other	2119043	2119043	0	+	1	2	83	128	1.0
CP008925.1	h6.sal.bam	other	2119044	2119044	0	+	0	3	83	126	0.0
CP008925.1	h6.sal.bam	other	2119045	2119045	0	+	0	1	83	126	0.0
CP008925.1	h6.sal.bam	other	2119046	2119046	0	+	1	1	83	125	1.0
CP008925.1	h6.sal.bam	other	2119047	2119047	0	+	0	2	83	207	0.0
CP008925.1	h6.sal.bam	other	2119048	2119048	0	+	5	4	85	213	5.0
CP008925.1	h6.sal.bam	other	2119049	2119049	0	+	0	2	85	209	0.0
CP008925.1	h6.sal.bam	other	2119050	2119050	0	+	2	2	86	212	2.0
CP008925.1	h6.sal.bam	other	2119051	2119051	0	+	1	1	87	213	1.0
CP008925.1	h6.sal.bam	other	2119052	2119052	0	+	1	0	87	215	1.0
CP008925.1	h6.sal.bam	other	2119053	2119053	0	+	0	1	87	215	0.0
CP008925.1	h6.sal.bam	other	2119054	2119054	0	+	1	1	87	216	1.0
CP008925.1	h6.sal.bam	other	2119055	2119055	0	+	0	3	85	217	0.0
CP008925.1	h6.sal.bam	other	2119056	2119056	0	+	1	1	84	218	1.0
CP008925.1	h6.sal.bam	other	2119057	2119057	0	+	2	0	85	217	2.0
CP008925.1	h6.sal.bam	other	2119058	2119058	0	+	0	3	85	217	0.0
CP008925.1	h6.sal.bam	other	2119059	2119059	0	+	1	3	86	218	1.0
CP008925.1	h6.sal.bam	other	2119060	2119060	0	+	0	1	85	215	0.0
CP008925.1	h6.sal.bam	other	2119061	2119061	0	+	2	0	86	214	2.0
CP008925.1	h6.sal.bam	other	2119062	2119062	0	+	1	3	85	215	1.0
CP008925.1	h6.sal.bam	other	2119063	2119063	0	+	0	1	84	212	0.0
CP008925.1	h6.sal.bam	other	2119064	2119064	0	+	0	4	84	211	0.0
CP008925.1	h6.sal.bam	other	2119065	2119065	0	+	1	0	81	209	1.0
CP008925.1	h6.sal.bam	other	2119066	2119066	0	+	0	3	81	210	0.0
CP008925.1	h6.sal.bam	other	2119067	2119067	0	+	0	0	74	207	0.0
CP008925.1	h6.sal.bam	other	2119068	2119068	0	+	2	6	76	209	2.0
CP008925.1	h6.sal.bam	other	2119069	2119069	0	+	0	0	76	203	0.0
CP008925.1	h6.sal.bam	other	2119070	2119070	0	+	1	1	75	204	1.0
CP008925.1	h6.sal.bam	other	2119071	2119071	0	+	0	1	75	203	0.0
CP008925.1	h6.sal.bam	other	2119072	2119072	0	+	1	2	74	203	1.0
CP008925.1	h6.sal.bam	other	2119073	2119073	0	+	1	2	71	201	1.0
CP008925.1	h6.sal.bam	other	2119074	2119074	0	+	1	2	72	201	1.0
CP008925.1	h6.sal.bam	other	2119075	2119075	0	+	1	2	73	203	1.0
CP008925.1	h6.sal.bam	other	2119076	2119076	0	+	0	0	73	202	0.0
CP008925.1	h6.sal.bam	other	2119077	2119077	0	+	3	0	76	202	3.0
CP008925.1	h6.sal.bam	other	2119078	2119078	0	+	0	0	73	205	0.0
CP008925.1	h6.sal.bam	other	2119079	2119079	0	+	0	0	73	205	0.0
CP008925.1	h6.sal.bam	other	2119080	2119080	0	+	0	0	73	206	0.0
CP008925.1	h6.sal.bam	other	2119081	2119081	0	+	1	0	74	210	1.0
CP008925.1	h6.sal.bam	other	2119082	2119082	0	+	1	0	74	211	1.0
CP008925.1	h6.sal.bam	other	2119083	2119083	0	+	0	2	74	211	0.0
CP008925.1	h6.sal.bam	other	2119084	2119084	0	+	0	4	74	214	0.0
CP008925.1	h6.sal.bam	other	2119085	2119085	0	+	2	0	74	210	2.0
CP008925.1	h6.sal.bam	other	2119086	2119086	0	+	3	1	77	210	3.0
CP008925.1	h6.sal.bam	other	2119087	2119087	0	+	1	1	78	210	1.0
CP008925.1	h6.sal.bam	other	2119088	2119088	0	+	3	0	81	210	3.0
CP008925.1	h6.sal.bam	other	2119089	2119089	0	+	3	1	78	210	3.0
CP008925.1	h6.sal.bam	other	2119090	2119090	0	+	0	1	78	209	0.0
CP008925.1	h6.sal.bam	other	2119091	2119091	0	+	0	2	76	209	0.0
CP008925.1	h6.sal.bam	other	2119092	2119092	0	+	0	1	76	207	0.0
CP008925.1	h6.sal.bam	other	2119093	2119093	0	+	0	1	73	206	0.0
CP008925.1	h6.sal.bam	other	2119094	2119094	0	+	0	3	69	205	0.0
CP008925.1	h6.sal.bam	other	2119095	2119095	0	+	1	2	70	202	1.0
CP008925.1	h6.sal.bam	other	2119096	2119096	0	+	1	0	71	202	1.0
CP008925.1	h6.sal.bam	GAAC	2119097	2119097	2119105	+	1	1	72	204	1.0
CP008925.1	h6.sal.bam	other	2119098	2119098	0	+	1	2	73	203	1.0
CP008925.1	h6.sal.bam	GAAC	2119099	2119099	2119105	+	1	1	71	204	1.0
CP008925.1	h6.sal.bam	other	2119100	2119100	0	+	2	0	69	204	2.0
CP008925.1	h6.sal.bam	other	2119101	2119101	0	+	1	2	67	205	1.0
CP008925.1	h6.sal.bam	other	2119102	2119102	0	+	1	1	65	203	1.0
CP008925.1	h6.sal.bam	GTTC	2119103	2119103	2119111	+	0	17	61	204	0.0
CP008925.1	h6.sal.bam	other	2119104	2119104	0	+	3	0	61	189	3.0
CP008925.1	h6.sal.bam	GTTC	2119105	2119105	2119111	+	19	0	80	193	19.0
CP008925.1	h6.sal.bam	other	2119106	2119106	0	+	0	3	80	194	0.0
CP008925.1	h6.sal.bam	other	2119107	2119107	0	+	0	1	79	191	0.0
CP008925.1	h6.sal.bam	other	2119108	2119108	0	+	1	2	80	191	1.0
CP008925.1	h6.sal.bam	other	2119109	2119109	0	+	0	2	80	189	0.0
CP008925.1	h6.sal.bam	other	2119110	2119110	0	+	1	4	80	190	1.0
CP008925.1	h6.sal.bam	other	2119111	2119111	0	+	1	2	81	186	1.0
CP008925.1	h6.sal.bam	other	2119112	2119112	0	+	1	0	82	184	1.0
CP008925.1	h6.sal.bam	other	2119113	2119113	0	+	0	10	82	185	0.0
CP008925.1	h6.sal.bam	GAAC	2119114	2119114	2119105	+	1	2	83	180	1.0
CP008925.1	h6.sal.bam	other	2119115	2119115	0	+	1	1	82	180	1.0
CP008925.1	h6.sal.bam	GAAC	2119116	2119116	2119105	+	0	0	81	180	0.0
CP008925.1	h6.sal.bam	other	2119117	2119117	0	+	3	1	83	183	3.0
CP008925.1	h6.sal.bam	other	2119118	2119118	0	+	0	2	83	182	0.0
CP008925.1	h6.sal.bam	other	2119119	2119119	0	+	1	1	84	180	1.0
CP008925.1	h6.sal.bam	GTTC	2119120	2119120	2119111	+	2	97	86	179	2.0
CP008925.1	h6.sal.bam	other	2119121	2119121	0	+	2	3	87	82	2.0
CP008925.1	h6.sal.bam	GTTC	2119122	2119122	2119111	+	86	0	168	85	86.0
CP008925.1	h6.sal.bam	other	2119123	2119123	0	+	7	2	175	85	7.0
CP008925.1	h6.sal.bam	other	2119124	2119124	0	+	1	1	175	83	1.0
CP008925.1	h6.sal.bam	other	2119125	2119125	0	+	2	3	176	84	2.0
CP008925.1	h6.sal.bam	other	2119126	2119126	0	+	2	1	177	82	2.0
CP008925.1	h6.sal.bam	other	2119127	2119127	0	+	1	0	177	81	1.0
CP008925.1	h6.sal.bam	other	2119128	2119128	0	+	4	1	181	83	4.0
CP008925.1	h6.sal.bam	other	2119129	2119129	0	+	4	0	183	85	4.0
CP008925.1	h6.sal.bam	other	2119130	2119130	0	+	0	3	183	85	0.0
CP008925.1	h6.sal.bam	other	2119131	2119131	0	+	1	3	184	84	1.0
CP008925.1	h6.sal.bam	other	2119132	2119132	0	+	0	0	182	82	0.0
CP008925.1	h6.sal.bam	other	2119133	2119133	0	+	1	0	182	83	1.0
CP008925.1	h6.sal.bam	other	2119134	2119134	0	+	1	1	183	84	1.0
CP008925.1	h6.sal.bam	other	2119135	2119135	0	+	2	0	185	83	2.0
CP008925.1	h6.sal.bam	other	2119136	2119136	0	+	1	0	184	83	1.0
CP008925.1	h6.sal.bam	other	2119137	2119137	0	+	1	0	184	83	1.0
CP008925.1	h6.sal.bam	other	2119138	2119138	0	+	1	0	185	89	1.0
CP008925.1	h6.sal.bam	other	2119139	2119139	0	+	1	2	186	89	1.0
CP008925.1	h6.sal.bam	other	2119140	2119140	0	+	2	1	187	87	2.0
CP008925.1	h6.sal.bam	other	2119141	2119141	0	+	0	2	187	86	0.0
CP008925.1	h6.sal.bam	other	2119142	2119142	0	+	1	1	188	91	1.0
CP008925.1	h6.sal.bam	other	2119143	2119143	0	+	3	0	189	92	3.0
CP008925.1	h6.sal.bam	other	2119144	2119144	0	+	3	0	192	94	3.0
CP008925.1	h6.sal.bam	other	2119145	2119145	0	+	0	1	191	97	0.0
CP008925.1	h6.sal.bam	other	2119146	2119146	0	+	1	0	191	96	1.0
CP008925.1	h6.sal.bam	other	2119147	2119147	0	+	3	1	193	96	3.0
CP008925.1	h6.sal.bam	other	2119148	2119148	0	+	0	1	192	96	0.0
CP008925.1	h6.sal.bam	other	2119149	2119149	0	+	1	4	193	96	1.0
CP008925.1	h6.sal.bam	other	2119150	2119150	0	+	1	1	193	97	1.0
CP008925.1	h6.sal.bam	other	2119151	2119151	0	+	0	0	190	96	0.0
CP008925.1	h6.sal.bam	other	2119152	2119152	0	+	4	4	194	97	4.0
CP008925.1	h6.sal.bam	GAAC	2119153	2119153	2119161	+	2	0	196	93	2.0
CP008925.1	h6.sal.bam	other	2119154	2119154	0	+	1	3	197	93	1.0
CP008925.1	h6.sal.bam	GAAC	2119155	2119155	2119161	+	2	1	199	92	2.0
CP008925.1	h6.sal.bam	other	2119156	2119156	0	+	0	1	198	93	0.0
CP008925.1	h6.sal.bam	other	2119157	2119157	0	+	1	2	198	93	1.0
CP008925.1	h6.sal.bam	other	2119158	2119158	0	+	1	3	199	92	1.0
CP008925.1	h6.sal.bam	other	2119159	2119159	0	+	4	0	201	89	4.0
CP008925.1	h6.sal.bam	other	2119160	2119160	0	+	1	0	195	92	1.0
CP008925.1	h6.sal.bam	other	2119161	2119161	0	+	2	1	197	94	2.0
CP008925.1	h6.sal.bam	other	2119162	2119162	0	+	1	1	198	93	1.0
CP008925.1	h6.sal.bam	other	2119163	2119163	0	+	1	0	196	93	1.0
CP008925.1	h6.sal.bam	other	2119164	2119164	0	+	0	1	196	95	0.0
CP008925.1	h6.sal.bam	other	2119165	2119165	0	+	2	0	198	94	2.0
CP008925.1	h6.sal.bam	other	2119166	2119166	0	+	1	0	199	97	1.0
CP008925.1	h6.sal.bam	other	2119167	2119167	0	+	0	0	199	97	0.0
CP008925.1	h6.sal.bam	other	2119168	2119168	0	+	1	0	200	98	1.0
CP008925.1	h6.sal.bam	other	2119169	2119169	0	+	2	1	201	98	2.0
CP008925.1	h6.sal.bam	GAAC	2119170	2119170	2119161	+	0	0	200	99	0.0
CP008925.1	h6.sal.bam	other	2119171	2119171	0	+	1	2	201	99	1.0
CP008925.1	h6.sal.bam	GAAC	2119172	2119172	2119161	+	1	0	201	98	1.0
CP008925.1	h6.sal.bam	other	2119173	2119173	0	+	0	4	200	100	0.0
CP008925.1	h6.sal.bam	other	2119174	2119174	0	+	1	1	200	99	1.0
CP008925.1	h6.sal.bam	other	2119175	2119175	0	+	2	1	200	98	2.0
CP008925.1	h6.sal.bam	other	2119176	2119176	0	+	0	0	199	99	0.0
CP008925.1	h6.sal.bam	other	2119177	2119177	0	+	1	2	199	100	1.0
CP008925.1	h6.sal.bam	other	2119178	2119178	0	+	2	1	197	99	2.0
CP008925.1	h6.sal.bam	other	2119179	2119179	0	+	0	4	179	100	0.0
CP008925.1	h6.sal.bam	other	2119180	2119180	0	+	1	1	179	98	1.0
CP008925.1	h6.sal.bam	other	2119181	2119181	0	+	1	0	180	98	1.0
CP008925.1	h6.sal.bam	other	2119182	2119182	0	+	2	1	182	98	2.0
CP008925.1	h6.sal.bam	other	2119183	2119183	0	+	5	0	186	98	5.0
CP008925.1	h6.sal.bam	other	2119184	2119184	0	+	0	3	186	98	0.0
CP008925.1	h6.sal.bam	other	2119185	2119185	0	+	3	1	188	97	3.0
CP008925.1	h6.sal.bam	other	2119186	2119186	0	+	1	1	187	96	1.0
CP008925.1	h6.sal.bam	other	2119187	2119187	0	+	1	3	188	98	1.0
CP008925.1	h6.sal.bam	other	2119188	2119188	0	+	4	2	190	97	4.0
CP008925.1	h6.sal.bam	other	2119189	2119189	0	+	0	2	188	95	0.0
CP008925.1	h6.sal.bam	other	2119190	2119190	0	+	0	1	188	97	0.0
CP008925.1	h6.sal.bam	other	2119191	2119191	0	+	1	3	189	99	1.0
CP008925.1	h6.sal.bam	other	2119192	2119192	0	+	1	0	187	96	1.0
CP008925.1	h6.sal.bam	other	2119193	2119193	0	+	2	0	189	96	2.0
CP008925.1	h6.sal.bam	other	2119194	2119194	0	+	1	1	189	96	1.0
CP008925.1	h6.sal.bam	other	2119195	2119195	0	+	1	4	187	98	1.0
CP008925.1	h6.sal.bam	other	2119196	2119196	0	+	0	0	102	99	0.0
CP008925.1	h6.sal.bam	other	2119197	2119197	0	+	0	1	102	100	0.0
CP008925.1	h6.sal.bam	other	2119198	2119198	0	+	2	0	98	100	2.0
CP008925.1	h6.sal.bam	other	2119199	2119199	0	+	6	1	101	100	6.0
CP008925.1	h6.sal.bam	other	2119200	2119200	0	+	0	1	99	100	0.0
CP008925.1	h6.sal.bam	other	2119201	2119201	0	+	0	0	99	99	0.0
CP008925.1	h6.sal.bam	other	2119202	2119202	0	+	0	2	90	102	0.0
CP008925.1	h6.sal.bam	other	2119203	2119203	0	+	0	4	90	103	0.0
CP008925.1	h6.sal.bam	other	2119204	2119204	0	+	0	2	90	99	0.0
CP008925.1	h6.sal.bam	other	2119205	2119205	0	+	1	0	89	97	1.0
CP008925.1	h6.sal.bam	other	2119206	2119206	0	+	7	2	95	103	7.0
CP008925.1	h6.sal.bam	other	2119207	2119207	0	+	2	1	97	101	2.0
CP008925.1	h6.sal.bam	other	2119208	2119208	0	+	1	1	97	101	1.0
CP008925.1	h6.sal.bam	other	2119209	2119209	0	+	1	2	97	101	1.0
CP008925.1	h6.sal.bam	other	2119210	2119210	0	+	0	3	96	103	0.0
CP008925.1	h6.sal.bam	other	2119211	2119211	0	+	1	0	93	100	1.0
CP008925.1	h6.sal.bam	other	2119212	2119212	0	+	3	2	96	102	3.0
CP008925.1	h6.sal.bam	other	2119213	2119213	0	+	1	0	97	101	1.0
CP008925.1	h6.sal.bam	other	2119214	2119214	0	+	1	0	95	101	1.0
CP008925.1	h6.sal.bam	other	2119215	2119215	0	+	0	5	95	101	0.0
CP008925.1	h6.sal.bam	other	2119216	2119216	0	+	1	2	96	99	1.0
CP008925.1	h6.sal.bam	other	2119217	2119217	0	+	1	2	97	100	1.0
CP008925.1	h6.sal.bam	other	2119218	2119218	0	+	1	0	95	100	1.0
CP008925.1	h6.sal.bam	other	2119219	2119219	0	+	2	3	95	102	2.0
CP008925.1	h6.sal.bam	other	2119220	2119220	0	+	0	0	95	102	0.0
CP008925.1	h6.sal.bam	other	2119221	2119221	0	+	2	0	95	105	2.0
CP008925.1	h6.sal.bam	other	2119222	2119222	0	+	1	1	94	106	1.0
CP008925.1	h6.sal.bam	other	2119223	2119223	0	+	0	1	93	105	0.0
CP008925.1	h6.sal.bam	other	2119224	2119224	0	+	1	5	93	105	1.0
CP008925.1	h6.sal.bam	other	2119225	2119225	0	+	0	0	93	104	0.0
CP008925.1	h6.sal.bam	other	2119226	2119226	0	+	0	1	93	106	0.0
CP008925.1	h6.sal.bam	other	2119227	2119227	0	+	0	0	89	106	0.0
CP008925.1	h6.sal.bam	other	2119228	2119228	0	+	4	0	90	108	4.0
CP008925.1	h6.sal.bam	other	2119229	2119229	0	+	0	1	90	109	0.0
CP008925.1	h6.sal.bam	other	2119230	2119230	0	+	3	2	91	108	3.0
CP008925.1	h6.sal.bam	other	2119231	2119231	0	+	1	1	92	106	1.0
CP008925.1	h6.sal.bam	other	2119232	2119232	0	+	1	1	92	105	1.0
CP008925.1	h6.sal.bam	other	2119233	2119233	0	+	2	0	86	111	2.0
CP008925.1	h6.sal.bam	other	2119234	2119234	0	+	0	3	86	113	0.0
CP008925.1	h6.sal.bam	other	2119235	2119235	0	+	1	2	87	111	1.0
CP008925.1	h6.sal.bam	other	2119236	2119236	0	+	0	0	85	110	0.0
CP008925.1	h6.sal.bam	other	2119237	2119237	0	+	0	1	85	115	0.0
CP008925.1	h6.sal.bam	other	2119238	2119238	0	+	2	2	87	116	2.0
CP008925.1	h6.sal.bam	other	2119239	2119239	0	+	1	1	88	118	1.0
CP008925.1	h6.sal.bam	other	2119240	2119240	0	+	0	3	86	117	0.0
CP008925.1	h6.sal.bam	other	2119241	2119241	0	+	0	0	85	114	0.0
CP008925.1	h6.sal.bam	other	2119242	2119242	0	+	0	1	85	121	0.0
CP008925.1	h6.sal.bam	other	2119243	2119243	0	+	1	0	84	120	1.0
CP008925.1	h6.sal.bam	other	2119244	2119244	0	+	1	2	84	120	1.0
CP008925.1	h6.sal.bam	other	2119245	2119245	0	+	4	1	88	118	4.0
CP008925.1	h6.sal.bam	other	2119246	2119246	0	+	1	2	87	120	1.0
CP008925.1	h6.sal.bam	other	2119247	2119247	0	+	1	0	87	119	1.0
CP008925.1	h6.sal.bam	other	2119248	2119248	0	+	2	3	89	119	2.0
CP008925.1	h6.sal.bam	other	2119249	2119249	0	+	2	1	91	116	2.0
CP008925.1	h6.sal.bam	other	2119250	2119250	0	+	1	1	90	117	1.0
CP008925.1	h6.sal.bam	other	2119251	2119251	0	+	1	1	88	116	1.0
CP008925.1	h6.sal.bam	other	2119252	2119252	0	+	0	1	88	115	0.0
CP008925.1	h6.sal.bam	other	2119253	2119253	0	+	3	3	91	117	3.0
CP008925.1	h6.sal.bam	other	2119254	2119254	0	+	0	1	82	114	0.0
CP008925.1	h6.sal.bam	other	2119255	2119255	0	+	3	1	85	115	3.0
CP008925.1	h6.sal.bam	other	2119256	2119256	0	+	0	1	85	118	0.0
CP008925.1	h6.sal.bam	other	2119257	2119257	0	+	1	1	86	117	1.0
CP008925.1	h6.sal.bam	other	2119258	2119258	0	+	1	1	87	119	1.0
CP008925.1	h6.sal.bam	other	2119259	2119259	0	+	1	0	85	120	1.0
CP008925.1	h6.sal.bam	other	2119260	2119260	0	+	0	0	84	122	0.0
CP008925.1	h6.sal.bam	other	2119261	2119261	0	+	0	3	84	122	0.0
CP008925.1	h6.sal.bam	other	2119262	2119262	0	+	1	2	83	123	1.0
CP008925.1	h6.sal.bam	other	2119263	2119263	0	+	2	0	82	123	2.0
CP008925.1	h6.sal.bam	other	2119264	2119264	0	+	1	5	83	123	1.0
CP008925.1	h6.sal.bam	other	2119265	2119265	0	+	1	2	84	121	1.0
CP008925.1	h6.sal.bam	other	2119266	2119266	0	+	0	0	83	120	0.0
CP008925.1	h6.sal.bam	other	2119267	2119267	0	+	1	1	83	120	1.0
CP008925.1	h6.sal.bam	other	2119268	2119268	0	+	0	2	81	119	0.0
CP008925.1	h6.sal.bam	other	2119269	2119269	0	+	3	0	81	121	3.0
CP008925.1	h6.sal.bam	other	2119270	2119270	0	+	4	5	85	122	4.0
CP008925.1	h6.sal.bam	other	2119271	2119271	0	+	0	1	85	118	0.0
CP008925.1	h6.sal.bam	other	2119272	2119272	0	+	1	0	86	117	1.0
CP008925.1	h6.sal.bam	other	2119273	2119273	0	+	6	0	90	117	6.0
CP008925.1	h6.sal.bam	other	2119274	2119274	0	+	0	1	84	119	0.0
CP008925.1	h6.sal.bam	other	2119275	2119275	0	+	1	0	85	118	1.0
CP008925.1	h6.sal.bam	other	2119276	2119276	0	+	1	4	86	118	1.0
CP008925.1	h6.sal.bam	other	2119277	2119277	0	+	0	3	86	117	0.0
CP008925.1	h6.sal.bam	other	2119278	2119278	0	+	1	3	87	116	1.0
CP008925.1	h6.sal.bam	other	2119279	2119279	0	+	3	1	90	113	3.0
CP008925.1	h6.sal.bam	other	2119280	2119280	0	+	2	2	91	112	2.0
CP008925.1	h6.sal.bam	other	2119281	2119281	0	+	2	1	87	112	2.0
CP008925.1	h6.sal.bam	other	2119282	2119282	0	+	1	2	85	114	1.0
CP008925.1	h6.sal.bam	other	2119283	2119283	0	+	0	0	80	113	0.0
CP008925.1	h6.sal.bam	other	2119284	2119284	0	+	1	5	81	113	1.0
CP008925.1	h6.sal.bam	other	2119285	2119285	0	+	6	0	87	114	6.0
CP008925.1	h6.sal.bam	other	2119286	2119286	0	+	0	1	87	114	0.0
CP008925.1	h6.sal.bam	other	2119287	2119287	0	+	0	0	87	116	0.0
CP008925.1	h6.sal.bam	other	2119288	2119288	0	+	0	0	86	118	0.0
CP008925.1	h6.sal.bam	other	2119289	2119289	0	+	1	0	86	120	1.0
CP008925.1	h6.sal.bam	other	2119290	2119290	0	+	0	3	86	120	0.0
CP008925.1	h6.sal.bam	other	2119291	2119291	0	+	2	3	87	118	2.0
CP008925.1	h6.sal.bam	other	2119292	2119292	0	+	0	3	85	116	0.0
CP008925.1	h6.sal.bam	other	2119293	2119293	0	+	0	1	85	113	0.0
CP008925.1	h6.sal.bam	other	2119294	2119294	0	+	2	4	85	112	2.0
CP008925.1	h6.sal.bam	other	2119295	2119295	0	+	2	2	87	110	2.0
CP008925.1	h6.sal.bam	other	2119296	2119296	0	+	1	1	85	110	1.0
CP008925.1	h6.sal.bam	other	2119297	2119297	0	+	1	0	86	111	1.0
CP008925.1	h6.sal.bam	other	2119298	2119298	0	+	0	1	84	111	0.0
CP008925.1	h6.sal.bam	other	2119299	2119299	0	+	0	4	84	112	0.0
CP008925.1	h6.sal.bam	other	2119300	2119300	0	+	1	2	85	109	1.0
CP008925.1	h6.sal.bam	other	2119301	2119301	0	+	0	2	85	109	0.0
CP008925.1	h6.sal.bam	other	2119302	2119302	0	+	2	1	87	111	2.0
CP008925.1	h6.sal.bam	other	2119303	2119303	0	+	2	0	86	111	2.0
CP008925.1	h6.sal.bam	other	2119304	2119304	0	+	1	0	87	112	1.0
CP008925.1	h6.sal.bam	other	2119305	2119305	0	+	2	0	85	112	2.0
CP008925.1	h6.sal.bam	other	2119306	2119306	0	+	2	5	87	112	2.0
CP008925.1	h6.sal.bam	other	2119307	2119307	0	+	0	4	86	109	0.0
CP008925.1	h6.sal.bam	other	2119308	2119308	0	+	2	1	86	110	2.0
CP008925.1	h6.sal.bam	other	2119309	2119309	0	+	0	1	86	113	0.0
CP008925.1	h6.sal.bam	other	2119310	2119310	0	+	3	2	88	113	3.0
CP008925.1	h6.sal.bam	other	2119311	2119311	0	+	1	3	89	115	1.0
CP008925.1	h6.sal.bam	other	2119312	2119312	0	+	0	2	89	112	0.0
CP008925.1	h6.sal.bam	other	2119313	2119313	0	+	2	4	89	111	2.0
CP008925.1	h6.sal.bam	other	2119314	2119314	0	+	3	1	91	108	3.0
CP008925.1	h6.sal.bam	other	2119315	2119315	0	+	1	4	92	107	1.0
CP008925.1	h6.sal.bam	other	2119316	2119316	0	+	2	2	94	103	2.0
CP008925.1	h6.sal.bam	other	2119317	2119317	0	+	1	0	95	101	1.0
CP008925.1	h6.sal.bam	other	2119318	2119318	0	+	0	1	94	101	0.0
CP008925.1	h6.sal.bam	other	2119319	2119319	0	+	1	1	93	104	1.0
CP008925.1	h6.sal.bam	other	2119320	2119320	0	+	2	1	91	103	2.0
CP008925.1	h6.sal.bam	other	2119321	2119321	0	+	3	1	92	106	3.0
CP008925.1	h6.sal.bam	other	2119322	2119322	0	+	4	1	96	105	4.0
CP008925.1	h6.sal.bam	other	2119323	2119323	0	+	2	2	95	105	2.0
CP008925.1	h6.sal.bam	other	2119324	2119324	0	+	0	0	93	106	0.0
CP008925.1	h6.sal.bam	other	2119325	2119325	0	+	1	0	94	106	1.0
CP008925.1	h6.sal.bam	other	2119326	2119326	0	+	0	0	93	108	0.0
CP008925.1	h6.sal.bam	other	2119327	2119327	0	+	3	3	93	109	3.0
CP008925.1	h6.sal.bam	other	2119328	2119328	0	+	3	0	96	108	3.0
CP008925.1	h6.sal.bam	other	2119329	2119329	0	+	5	3	101	108	5.0
CP008925.1	h6.sal.bam	other	2119330	2119330	0	+	0	2	98	109	0.0
CP008925.1	h6.sal.bam	other	2119331	2119331	0	+	1	0	99	108	1.0
CP008925.1	h6.sal.bam	other	2119332	2119332	0	+	1	3	98	111	1.0
CP008925.1	h6.sal.bam	other	2119333	2119333	0	+	0	2	98	110	0.0
CP008925.1	h6.sal.bam	other	2119334	2119334	0	+	3	3	100	110	3.0
CP008925.1	h6.sal.bam	other	2119335	2119335	0	+	3	0	103	109	3.0
CP008925.1	h6.sal.bam	other	2119336	2119336	0	+	1	3	104	113	1.0
CP008925.1	h6.sal.bam	other	2119337	2119337	0	+	2	2	105	111	2.0
CP008925.1	h6.sal.bam	other	2119338	2119338	0	+	1	3	104	109	1.0
CP008925.1	h6.sal.bam	other	2119339	2119339	0	+	2	0	105	108	2.0
CP008925.1	h6.sal.bam	other	2119340	2119340	0	+	2	1	106	110	2.0
CP008925.1	h6.sal.bam	other	2119341	2119341	0	+	1	2	106	109	1.0
CP008925.1	h6.sal.bam	other	2119342	2119342	0	+	0	3	106	107	0.0
CP008925.1	h6.sal.bam	other	2119343	2119343	0	+	0	0	106	107	0.0
CP008925.1	h6.sal.bam	other	2119344	2119344	0	+	0	1	103	108	0.0
CP008925.1	h6.sal.bam	other	2119345	2119345	0	+	0	1	99	107	0.0
CP008925.1	h6.sal.bam	other	2119346	2119346	0	+	1	0	100	108	1.0
CP008925.1	h6.sal.bam	other	2119347	2119347	0	+	4	2	97	109	4.0
CP008925.1	h6.sal.bam	other	2119348	2119348	0	+	1	0	98	107	1.0
CP008925.1	h6.sal.bam	other	2119349	2119349	0	+	0	1	98	108	0.0
CP008925.1	h6.sal.bam	other	2119350	2119350	0	+	0	1	97	107	0.0
CP008925.1	h6.sal.bam	other	2119351	2119351	0	+	1	1	97	111	1.0
CP008925.1	h6.sal.bam	other	2119352	2119352	0	+	3	2	99	110	3.0
CP008925.1	h6.sal.bam	other	2119353	2119353	0	+	0	0	97	109	0.0
CP008925.1	h6.sal.bam	other	2119354	2119354	0	+	0	0	93	110	0.0
CP008925.1	h6.sal.bam	other	2119355	2119355	0	+	2	2	95	110	2.0
CP008925.1	h6.sal.bam	other	2119356	2119356	0	+	2	3	94	108	2.0
CP008925.1	h6.sal.bam	other	2119357	2119357	0	+	1	1	95	106	1.0
CP008925.1	h6.sal.bam	other	2119358	2119358	0	+	1	0	96	106	1.0
CP008925.1	h6.sal.bam	other	2119359	2119359	0	+	0	7	95	107	0.0
CP008925.1	h6.sal.bam	other	2119360	2119360	0	+	1	2	91	104	1.0
CP008925.1	h6.sal.bam	other	2119361	2119361	0	+	1	2	92	102	1.0
CP008925.1	h6.sal.bam	other	2119362	2119362	0	+	1	2	93	100	1.0
CP008925.1	h6.sal.bam	other	2119363	2119363	0	+	2	0	95	103	2.0
CP008925.1	h6.sal.bam	other	2119364	2119364	0	+	1	0	96	103	1.0
CP008925.1	h6.sal.bam	other	2119365	2119365	0	+	1	1	97	104	1.0
CP008925.1	h6.sal.bam	other	2119366	2119366	0	+	0	0	94	103	0.0
CP008925.1	h6.sal.bam	other	2119367	2119367	0	+	3	1	97	103	3.0
CP008925.1	h6.sal.bam	other	2119368	2119368	0	+	3	1	100	102	3.0
CP008925.1	h6.sal.bam	other	2119369	2119369	0	+	2	2	100	102	2.0
CP008925.1	h6.sal.bam	other	2119370	2119370	0	+	1	1	99	100	1.0
CP008925.1	h6.sal.bam	other	2119371	2119371	0	+	1	2	99	102	1.0
CP008925.1	h6.sal.bam	other	2119372	2119372	0	+	1	0	100	106	1.0
CP008925.1	h6.sal.bam	other	2119373	2119373	0	+	1	2	101	106	1.0
CP008925.1	h6.sal.bam	other	2119374	2119374	0	+	2	1	103	107	2.0
CP008925.1	h6.sal.bam	other	2119375	2119375	0	+	2	2	104	106	2.0
CP008925.1	h6.sal.bam	other	2119376	2119376	0	+	1	4	105	104	1.0
CP008925.1	h6.sal.bam	other	2119377	2119377	0	+	2	1	105	100	2.0
CP008925.1	h6.sal.bam	other	2119378	2119378	0	+	2	1	102	99	2.0
CP008925.1	h6.sal.bam	other	2119379	2119379	0	+	2	0	104	101	2.0
CP008925.1	h6.sal.bam	other	2119380	2119380	0	+	1	2	105	101	1.0
CP008925.1	h6.sal.bam	other	2119381	2119381	0	+	0	2	103	100	0.0
CP008925.1	h6.sal.bam	other	2119382	2119382	0	+	1	3	102	100	1.0
CP008925.1	h6.sal.bam	other	2119383	2119383	0	+	1	4	103	97	1.0
CP008925.1	h6.sal.bam	other	2119384	2119384	0	+	0	1	103	93	0.0
CP008925.1	h6.sal.bam	other	2119385	2119385	0	+	0	4	100	95	0.0
CP008925.1	h6.sal.bam	other	2119386	2119386	0	+	3	0	102	92	3.0
CP008925.1	h6.sal.bam	other	2119387	2119387	0	+	0	1	102	96	0.0
CP008925.1	h6.sal.bam	other	2119388	2119388	0	+	3	1	103	95	3.0
CP008925.1	h6.sal.bam	other	2119389	2119389	0	+	2	0	102	96	2.0
CP008925.1	h6.sal.bam	other	2119390	2119390	0	+	1	0	100	97	1.0
CP008925.1	h6.sal.bam	other	2119391	2119391	0	+	3	0	103	99	3.0
CP008925.1	h6.sal.bam	other	2119392	2119392	0	+	3	4	104	100	3.0
CP008925.1	h6.sal.bam	other	2119393	2119393	0	+	1	0	103	97	1.0
CP008925.1	h6.sal.bam	other	2119394	2119394	0	+	0	1	103	97	0.0
CP008925.1	h6.sal.bam	other	2119395	2119395	0	+	4	3	107	99	4.0
CP008925.1	h6.sal.bam	other	2119396	2119396	0	+	2	0	106	96	2.0
CP008925.1	h6.sal.bam	other	2119397	2119397	0	+	1	2	103	97	1.0
CP008925.1	h6.sal.bam	other	2119398	2119398	0	+	0	3	101	97	0.0
CP008925.1	h6.sal.bam	other	2119399	2119399	0	+	5	0	105	95	5.0
CP008925.1	h6.sal.bam	other	2119400	2119400	0	+	1	1	105	95	1.0
CP008925.1	h6.sal.bam	other	2119401	2119401	0	+	2	1	107	96	2.0
CP008925.1	h6.sal.bam	other	2119402	2119402	0	+	0	2	104	98	0.0
CP008925.1	h6.sal.bam	other	2119403	2119403	0	+	2	4	103	99	2.0
CP008925.1	h6.sal.bam	other	2119404	2119404	0	+	0	0	99	98	0.0
CP008925.1	h6.sal.bam	other	2119405	2119405	0	+	1	1	99	98	1.0
CP008925.1	h6.sal.bam	other	2119406	2119406	0	+	0	3	99	97	0.0
CP008925.1	h6.sal.bam	other	2119407	2119407	0	+	3	3	101	98	3.0
CP008925.1	h6.sal.bam	other	2119408	2119408	0	+	0	1	98	96	0.0
CP008925.1	h6.sal.bam	other	2119409	2119409	0	+	0	2	98	98	0.0
CP008925.1	h6.sal.bam	other	2119410	2119410	0	+	5	3	100	96	5.0
CP008925.1	h6.sal.bam	other	2119411	2119411	0	+	0	2	98	93	0.0
CP008925.1	h6.sal.bam	other	2119412	2119412	0	+	6	0	103	95	6.0
CP008925.1	h6.sal.bam	other	2119413	2119413	0	+	1	2	103	96	1.0
CP008925.1	h6.sal.bam	other	2119414	2119414	0	+	2	1	103	95	2.0
CP008925.1	h6.sal.bam	other	2119415	2119415	0	+	1	0	102	94	1.0
CP008925.1	h6.sal.bam	other	2119416	2119416	0	+	1	1	102	99	1.0
CP008925.1	h6.sal.bam	other	2119417	2119417	0	+	0	2	97	98	0.0
CP008925.1	h6.sal.bam	other	2119418	2119418	0	+	2	1	99	96	2.0
CP008925.1	h6.sal.bam	other	2119419	2119419	0	+	1	0	100	95	1.0
CP008925.1	h6.sal.bam	other	2119420	2119420	0	+	0	2	100	95	0.0
CP008925.1	h6.sal.bam	other	2119421	2119421	0	+	1	1	101	93	1.0
CP008925.1	h6.sal.bam	other	2119422	2119422	0	+	2	1	103	92	2.0
CP008925.1	h6.sal.bam	other	2119423	2119423	0	+	1	0	103	99	1.0
CP008925.1	h6.sal.bam	other	2119424	2119424	0	+	2	1	105	103	2.0
CP008925.1	h6.sal.bam	other	2119425	2119425	0	+	1	4	106	102	1.0
CP008925.1	h6.sal.bam	other	2119426	2119426	0	+	1	0	106	99	1.0
CP008925.1	h6.sal.bam	other	2119427	2119427	0	+	1	1	104	103	1.0
CP008925.1	h6.sal.bam	other	2119428	2119428	0	+	1	1	105	102	1.0
CP008925.1	h6.sal.bam	other	2119429	2119429	0	+	0	1	103	102	0.0
CP008925.1	h6.sal.bam	other	2119430	2119430	0	+	0	0	100	102	0.0
CP008925.1	h6.sal.bam	other	2119431	2119431	0	+	3	1	103	104	3.0
CP008925.1	h6.sal.bam	other	2119432	2119432	0	+	0	0	103	103	0.0
CP008925.1	h6.sal.bam	other	2119433	2119433	0	+	1	1	103	105	1.0
CP008925.1	h6.sal.bam	other	2119434	2119434	0	+	3	4	106	104	3.0
CP008925.1	h6.sal.bam	other	2119435	2119435	0	+	2	0	106	101	2.0
CP008925.1	h6.sal.bam	other	2119436	2119436	0	+	1	2	107	104	1.0
CP008925.1	h6.sal.bam	other	2119437	2119437	0	+	1	3	107	103	1.0
CP008925.1	h6.sal.bam	other	2119438	2119438	0	+	1	0	105	101	1.0
CP008925.1	h6.sal.bam	other	2119439	2119439	0	+	6	1	111	101	6.0
CP008925.1	h6.sal.bam	other	2119440	2119440	0	+	0	0	110	100	0.0
CP008925.1	h6.sal.bam	other	2119441	2119441	0	+	2	0	109	103	2.0
CP008925.1	h6.sal.bam	other	2119442	2119442	0	+	2	1	111	103	2.0
CP008925.1	h6.sal.bam	other	2119443	2119443	0	+	1	0	107	104	1.0
CP008925.1	h6.sal.bam	other	2119444	2119444	0	+	3	1	109	105	3.0
CP008925.1	h6.sal.bam	other	2119445	2119445	0	+	2	3	110	107	2.0
CP008925.1	h6.sal.bam	other	2119446	2119446	0	+	2	5	112	104	2.0
CP008925.1	h6.sal.bam	other	2119447	2119447	0	+	1	1	112	102	1.0
CP008925.1	h6.sal.bam	other	2119448	2119448	0	+	0	2	111	107	0.0
CP008925.1	h6.sal.bam	other	2119449	2119449	0	+	0	0	109	107	0.0
CP008925.1	h6.sal.bam	other	2119450	2119450	0	+	2	0	109	108	2.0
CP008925.1	h6.sal.bam	other	2119451	2119451	0	+	2	0	106	109	2.0
CP008925.1	h6.sal.bam	other	2119452	2119452	0	+	0	0	106	109	0.0
CP008925.1	h6.sal.bam	other	2119453	2119453	0	+	3	3	109	115	3.0
CP008925.1	h6.sal.bam	other	2119454	2119454	0	+	3	0	110	117	3.0
CP008925.1	h6.sal.bam	other	2119455	2119455	0	+	5	1	114	117	5.0
CP008925.1	h6.sal.bam	other	2119456	2119456	0	+	2	3	116	116	2.0
CP008925.1	h6.sal.bam	other	2119457	2119457	0	+	4	0	118	121	4.0
CP008925.1	h6.sal.bam	other	2119458	2119458	0	+	1	2	119	122	1.0
CP008925.1	h6.sal.bam	other	2119459	2119459	0	+	2	1	121	125	2.0
CP008925.1	h6.sal.bam	other	2119460	2119460	0	+	0	1	118	126	0.0
CP008925.1	h6.sal.bam	other	2119461	2119461	0	+	0	4	115	130	0.0
CP008925.1	h6.sal.bam	other	2119462	2119462	0	+	0	1	115	127	0.0
CP008925.1	h6.sal.bam	other	2119463	2119463	0	+	1	1	116	127	1.0
CP008925.1	h6.sal.bam	other	2119464	2119464	0	+	1	1	115	131	1.0
CP008925.1	h6.sal.bam	other	2119465	2119465	0	+	0	3	114	131	0.0
CP008925.1	h6.sal.bam	other	2119466	2119466	0	+	1	1	108	129	1.0
CP008925.1	h6.sal.bam	other	2119467	2119467	0	+	2	1	110	129	2.0
CP008925.1	h6.sal.bam	other	2119468	2119468	0	+	2	1	112	129	2.0
CP008925.1	h6.sal.bam	other	2119469	2119469	0	+	0	2	112	128	0.0
CP008925.1	h6.sal.bam	other	2119470	2119470	0	+	2	0	110	126	2.0
CP008925.1	h6.sal.bam	other	2119471	2119471	0	+	1	2	109	126	1.0
CP008925.1	h6.sal.bam	other	2119472	2119472	0	+	0	2	108	125	0.0
CP008925.1	h6.sal.bam	other	2119473	2119473	0	+	2	0	110	124	2.0
CP008925.1	h6.sal.bam	other	2119474	2119474	0	+	1	2	105	124	1.0
CP008925.1	h6.sal.bam	other	2119475	2119475	0	+	1	3	106	122	1.0
CP008925.1	h6.sal.bam	other	2119476	2119476	0	+	3	3	107	121	3.0
CP008925.1	h6.sal.bam	other	2119477	2119477	0	+	0	0	105	119	0.0
CP008925.1	h6.sal.bam	other	2119478	2119478	0	+	0	3	105	122	0.0
CP008925.1	h6.sal.bam	other	2119479	2119479	0	+	1	0	106	119	1.0
CP008925.1	h6.sal.bam	other	2119480	2119480	0	+	2	4	106	121	2.0
CP008925.1	h6.sal.bam	other	2119481	2119481	0	+	0	0	105	117	0.0
CP008925.1	h6.sal.bam	other	2119482	2119482	0	+	1	1	105	117	1.0
CP008925.1	h6.sal.bam	other	2119483	2119483	0	+	7	3	112	116	7.0
CP008925.1	h6.sal.bam	other	2119484	2119484	0	+	3	0	115	118	3.0
CP008925.1	h6.sal.bam	other	2119485	2119485	0	+	0	2	110	119	0.0
CP008925.1	h6.sal.bam	other	2119486	2119486	0	+	1	3	111	117	1.0
CP008925.1	h6.sal.bam	other	2119487	2119487	0	+	1	0	106	116	1.0
CP008925.1	h6.sal.bam	other	2119488	2119488	0	+	1	1	104	117	1.0
CP008925.1	h6.sal.bam	other	2119489	2119489	0	+	0	1	104	117	0.0
CP008925.1	h6.sal.bam	other	2119490	2119490	0	+	2	4	105	119	2.0
CP008925.1	h6.sal.bam	other	2119491	2119491	0	+	0	1	104	117	0.0
CP008925.1	h6.sal.bam	other	2119492	2119492	0	+	2	0	106	117	2.0
CP008925.1	h6.sal.bam	other	2119493	2119493	0	+	0	1	104	117	0.0
CP008925.1	h6.sal.bam	other	2119494	2119494	0	+	1	2	104	116	1.0
CP008925.1	h6.sal.bam	other	2119495	2119495	0	+	3	3	106	117	3.0
CP008925.1	h6.sal.bam	other	2119496	2119496	0	+	1	1	102	118	1.0
CP008925.1	h6.sal.bam	other	2119497	2119497	0	+	1	2	103	121	1.0
CP008925.1	h6.sal.bam	other	2119498	2119498	0	+	0	5	101	121	0.0
CP008925.1	h6.sal.bam	other	2119499	2119499	0	+	1	3	102	116	1.0
CP008925.1	h6.sal.bam	other	2119500	2119500	0	+	1	0	103	114	1.0
CP008925.1	h6.sal.bam	other	2119501	2119501	0	+	2	0	105	116	2.0
CP008925.1	h6.sal.bam	other	2119502	2119502	0	+	2	0	105	116	2.0
CP008925.1	h6.sal.bam	other	2119503	2119503	0	+	0	1	104	117	0.0
CP008925.1	h6.sal.bam	other	2119504	2119504	0	+	1	1	105	117	1.0
CP008925.1	h6.sal.bam	other	2119505	2119505	0	+	1	2	106	117	1.0
CP008925.1	h6.sal.bam	other	2119506	2119506	0	+	1	0	105	117	1.0
CP008925.1	h6.sal.bam	other	2119507	2119507	0	+	2	1	106	118	2.0
CP008925.1	h6.sal.bam	other	2119508	2119508	0	+	0	0	106	117	0.0
CP008925.1	h6.sal.bam	other	2119509	2119509	0	+	1	1	104	120	1.0
CP008925.1	h6.sal.bam	other	2119510	2119510	0	+	1	3	102	123	1.0
CP008925.1	h6.sal.bam	other	2119511	2119511	0	+	0	1	102	120	0.0
CP008925.1	h6.sal.bam	other	2119512	2119512	0	+	3	0	103	121	3.0
CP008925.1	h6.sal.bam	other	2119513	2119513	0	+	0	1	97	121	0.0
CP008925.1	h6.sal.bam	other	2119514	2119514	0	+	0	1	97	121	0.0
CP008925.1	h6.sal.bam	other	2119515	2119515	0	+	0	1	95	121	0.0
CP008925.1	h6.sal.bam	other	2119516	2119516	0	+	0	1	93	124	0.0
CP008925.1	h6.sal.bam	other	2119517	2119517	0	+	1	1	92	124	1.0
CP008925.1	h6.sal.bam	other	2119518	2119518	0	+	2	2	94	124	2.0
CP008925.1	h6.sal.bam	other	2119519	2119519	0	+	1	3	91	124	1.0
CP008925.1	h6.sal.bam	other	2119520	2119520	0	+	0	1	91	121	0.0
CP008925.1	h6.sal.bam	other	2119521	2119521	0	+	2	2	90	121	2.0
CP008925.1	h6.sal.bam	other	2119522	2119522	0	+	3	6	93	119	3.0
CP008925.1	h6.sal.bam	other	2119523	2119523	0	+	2	1	94	116	2.0
CP008925.1	h6.sal.bam	other	2119524	2119524	0	+	1	1	95	115	1.0
CP008925.1	h6.sal.bam	other	2119525	2119525	0	+	0	1	93	115	0.0
CP008925.1	h6.sal.bam	other	2119526	2119526	0	+	5	0	96	115	5.0
CP008925.1	h6.sal.bam	other	2119527	2119527	0	+	3	6	99	115	3.0
CP008925.1	h6.sal.bam	other	2119528	2119528	0	+	3	5	99	112	3.0
CP008925.1	h6.sal.bam	other	2119529	2119529	0	+	0	4	97	108	0.0
CP008925.1	h6.sal.bam	other	2119530	2119530	0	+	2	3	94	106	2.0
CP008925.1	h6.sal.bam	other	2119531	2119531	0	+	4	1	94	104	4.0
CP008925.1	h6.sal.bam	other	2119532	2119532	0	+	3	1	95	104	3.0
CP008925.1	h6.sal.bam	other	2119533	2119533	0	+	3	5	95	104	3.0
CP008925.1	h6.sal.bam	other	2119534	2119534	0	+	4	1	99	100	4.0
CP008925.1	h6.sal.bam	other	2119535	2119535	0	+	0	5	99	99	0.0
CP008925.1	h6.sal.bam	other	2119536	2119536	0	+	2	1	101	99	2.0
CP008925.1	h6.sal.bam	other	2119537	2119537	0	+	0	2	101	100	0.0
CP008925.1	h6.sal.bam	other	2119538	2119538	0	+	1	5	101	99	1.0
CP008925.1	h6.sal.bam	other	2119539	2119539	0	+	2	2	102	94	2.0
CP008925.1	h6.sal.bam	other	2119540	2119540	0	+	0	1	102	92	0.0
CP008925.1	h6.sal.bam	other	2119541	2119541	0	+	2	0	101	96	2.0
CP008925.1	h6.sal.bam	other	2119542	2119542	0	+	2	1	103	97	2.0
CP008925.1	h6.sal.bam	other	2119543	2119543	0	+	0	0	101	96	0.0
CP008925.1	h6.sal.bam	other	2119544	2119544	0	+	2	0	101	97	2.0
CP008925.1	h6.sal.bam	other	2119545	2119545	0	+	2	0	102	98	2.0
CP008925.1	h6.sal.bam	other	2119546	2119546	0	+	1	1	103	99	1.0
CP008925.1	h6.sal.bam	other	2119547	2119547	0	+	0	1	100	100	0.0
CP008925.1	h6.sal.bam	other	2119548	2119548	0	+	0	0	99	100	0.0
CP008925.1	h6.sal.bam	other	2119549	2119549	0	+	0	2	99	100	0.0
CP008925.1	h6.sal.bam	other	2119550	2119550	0	+	1	0	97	98	1.0
CP008925.1	h6.sal.bam	other	2119551	2119551	0	+	1	1	97	100	1.0
CP008925.1	h6.sal.bam	other	2119552	2119552	0	+	0	3	97	99	0.0
CP008925.1	h6.sal.bam	other	2119553	2119553	0	+	0	1	97	101	0.0
CP008925.1	h6.sal.bam	other	2119554	2119554	0	+	0	1	96	105	0.0
CP008925.1	h6.sal.bam	other	2119555	2119555	0	+	1	0	96	105	1.0
CP008925.1	h6.sal.bam	other	2119556	2119556	0	+	0	2	96	105	0.0
CP008925.1	h6.sal.bam	other	2119557	2119557	0	+	0	2	88	105	0.0
CP008925.1	h6.sal.bam	other	2119558	2119558	0	+	1	1	86	104	1.0
CP008925.1	h6.sal.bam	other	2119559	2119559	0	+	1	2	87	103	1.0
CP008925.1	h6.sal.bam	other	2119560	2119560	0	+	0	1	87	105	0.0
CP008925.1	h6.sal.bam	other	2119561	2119561	0	+	1	0	87	105	1.0
CP008925.1	h6.sal.bam	other	2119562	2119562	0	+	2	1	88	106	2.0
CP008925.1	h6.sal.bam	other	2119563	2119563	0	+	0	1	87	105	0.0
CP008925.1	h6.sal.bam	other	2119564	2119564	0	+	3	3	89	104	3.0
CP008925.1	h6.sal.bam	other	2119565	2119565	0	+	4	2	92	105	4.0
CP008925.1	h6.sal.bam	other	2119566	2119566	0	+	0	1	92	103	0.0
CP008925.1	h6.sal.bam	other	2119567	2119567	0	+	1	2	91	104	1.0
CP008925.1	h6.sal.bam	other	2119568	2119568	0	+	4	0	95	102	4.0
CP008925.1	h6.sal.bam	other	2119569	2119569	0	+	1	4	94	103	1.0
CP008925.1	h6.sal.bam	other	2119570	2119570	0	+	1	3	92	102	1.0
CP008925.1	h6.sal.bam	other	2119571	2119571	0	+	3	3	95	99	3.0
CP008925.1	h6.sal.bam	other	2119572	2119572	0	+	1	2	95	96	1.0
CP008925.1	h6.sal.bam	other	2119573	2119573	0	+	0	0	94	98	0.0
CP008925.1	h6.sal.bam	other	2119574	2119574	0	+	1	1	93	98	1.0
CP008925.1	h6.sal.bam	other	2119575	2119575	0	+	0	2	92	104	0.0
CP008925.1	h6.sal.bam	GAAC	2119576	2119576	2119584	+	1	0	93	102	1.0
CP008925.1	h6.sal.bam	other	2119577	2119577	0	+	0	0	91	104	0.0
CP008925.1	h6.sal.bam	GAAC	2119578	2119578	2119584	+	3	1	94	106	3.0
CP008925.1	h6.sal.bam	other	2119579	2119579	0	+	1	1	93	105	1.0
CP008925.1	h6.sal.bam	other	2119580	2119580	0	+	3	3	96	106	3.0
CP008925.1	h6.sal.bam	other	2119581	2119581	0	+	1	2	96	103	1.0
CP008925.1	h6.sal.bam	other	2119582	2119582	0	+	2	2	96	101	2.0
CP008925.1	h6.sal.bam	other	2119583	2119583	0	+	1	2	96	107	1.0
CP008925.1	h6.sal.bam	other	2119584	2119584	0	+	0	2	95	107	0.0
CP008925.1	h6.sal.bam	other	2119585	2119585	0	+	2	1	96	105	2.0
CP008925.1	h6.sal.bam	other	2119586	2119586	0	+	1	1	95	107	1.0
CP008925.1	h6.sal.bam	other	2119587	2119587	0	+	5	0	100	106	5.0
CP008925.1	h6.sal.bam	other	2119588	2119588	0	+	2	0	102	106	2.0
CP008925.1	h6.sal.bam	other	2119589	2119589	0	+	1	1	103	109	1.0
CP008925.1	h6.sal.bam	other	2119590	2119590	0	+	0	4	103	109	0.0
CP008925.1	h6.sal.bam	other	2119591	2119591	0	+	1	1	103	105	1.0
CP008925.1	h6.sal.bam	other	2119592	2119592	0	+	0	0	103	106	0.0
CP008925.1	h6.sal.bam	GAAC	2119593	2119593	2119584	+	3	4	104	106	3.0
CP008925.1	h6.sal.bam	other	2119594	2119594	0	+	0	2	103	107	0.0
CP008925.1	h6.sal.bam	GAAC	2119595	2119595	2119584	+	0	0	102	105	0.0
CP008925.1	h6.sal.bam	other	2119596	2119596	0	+	4	1	105	108	4.0
CP008925.1	h6.sal.bam	other	2119597	2119597	0	+	1	1	103	107	1.0
CP008925.1	h6.sal.bam	other	2119598	2119598	0	+	6	0	105	108	6.0
CP008925.1	h6.sal.bam	other	2119599	2119599	0	+	0	1	105	108	0.0
CP008925.1	h6.sal.bam	other	2119600	2119600	0	+	1	2	104	111	1.0
CP008925.1	h6.sal.bam	other	2119601	2119601	0	+	0	1	98	111	0.0
CP008925.1	h6.sal.bam	other	2119602	2119602	0	+	2	1	97	111	2.0
CP008925.1	h6.sal.bam	other	2119603	2119603	0	+	0	0	96	112	0.0
CP008925.1	h6.sal.bam	other	2119604	2119604	0	+	3	2	99	113	3.0
CP008925.1	h6.sal.bam	other	2119605	2119605	0	+	3	1	95	111	3.0
CP008925.1	h6.sal.bam	other	2119606	2119606	0	+	1	1	96	110	1.0
CP008925.1	h6.sal.bam	other	2119607	2119607	0	+	1	1	95	110	1.0
CP008925.1	h6.sal.bam	other	2119608	2119608	0	+	0	0	90	112	0.0
CP008925.1	h6.sal.bam	other	2119609	2119609	0	+	0	2	90	112	0.0
CP008925.1	h6.sal.bam	other	2119610	2119610	0	+	1	3	89	110	1.0
CP008925.1	h6.sal.bam	GTTC	2119611	2119611	2119619	+	0	3	89	111	0.0
CP008925.1	h6.sal.bam	other	2119612	2119612	0	+	0	1	89	109	0.0
CP008925.1	h6.sal.bam	GTTC	2119613	2119613	2119619	+	3	0	90	108	3.0
CP008925.1	h6.sal.bam	other	2119614	2119614	0	+	3	1	92	112	3.0
CP008925.1	h6.sal.bam	other	2119615	2119615	0	+	0	4	92	114	0.0
CP008925.1	h6.sal.bam	other	2119616	2119616	0	+	5	1	93	111	5.0
CP008925.1	h6.sal.bam	other	2119617	2119617	0	+	2	0	94	110	2.0
CP008925.1	h6.sal.bam	other	2119618	2119618	0	+	2	1	95	110	2.0
CP008925.1	h6.sal.bam	other	2119619	2119619	0	+	2	1	96	111	2.0
CP008925.1	h6.sal.bam	other	2119620	2119620	0	+	0	1	95	110	0.0
CP008925.1	h6.sal.bam	other	2119621	2119621	0	+	1	2	95	111	1.0
CP008925.1	h6.sal.bam	other	2119622	2119622	0	+	0	1	95	112	0.0
CP008925.1	h6.sal.bam	other	2119623	2119623	0	+	3	1	98	112	3.0
CP008925.1	h6.sal.bam	other	2119624	2119624	0	+	2	0	100	112	2.0
CP008925.1	h6.sal.bam	other	2119625	2119625	0	+	0	1	98	113	0.0
CP008925.1	h6.sal.bam	other	2119626	2119626	0	+	2	3	100	112	2.0
CP008925.1	h6.sal.bam	other	2119627	2119627	0	+	0	1	100	111	0.0
CP008925.1	h6.sal.bam	GTTC	2119628	2119628	2119619	+	2	6	102	115	2.0
CP008925.1	h6.sal.bam	other	2119629	2119629	0	+	4	1	105	110	4.0
CP008925.1	h6.sal.bam	GTTC	2119630	2119630	2119619	+	10	0	114	109	10.0
CP008925.1	h6.sal.bam	other	2119631	2119631	0	+	3	2	117	109	3.0
CP008925.1	h6.sal.bam	other	2119632	2119632	0	+	4	1	120	109	4.0
CP008925.1	h6.sal.bam	other	2119633	2119633	0	+	0	1	120	108	0.0
CP008925.1	h6.sal.bam	other	2119634	2119634	0	+	1	5	119	109	1.0
CP008925.1	h6.sal.bam	other	2119635	2119635	0	+	2	0	121	104	2.0
CP008925.1	h6.sal.bam	other	2119636	2119636	0	+	4	1	124	105	4.0
CP008925.1	h6.sal.bam	other	2119637	2119637	0	+	1	1	123	104	1.0
CP008925.1	h6.sal.bam	other	2119638	2119638	0	+	6	1	129	105	6.0
CP008925.1	h6.sal.bam	other	2119639	2119639	0	+	3	2	125	104	3.0
CP008925.1	h6.sal.bam	other	2119640	2119640	0	+	2	1	128	102	2.0
CP008925.1	h6.sal.bam	other	2119641	2119641	0	+	1	0	123	103	1.0
CP008925.1	h6.sal.bam	other	2119642	2119642	0	+	1	1	124	103	1.0
CP008925.1	h6.sal.bam	other	2119643	2119643	0	+	2	0	126	102	2.0
CP008925.1	h6.sal.bam	other	2119644	2119644	0	+	2	3	126	106	2.0
CP008925.1	h6.sal.bam	other	2119645	2119645	0	+	0	1	126	103	0.0
CP008925.1	h6.sal.bam	other	2119646	2119646	0	+	2	2	126	102	2.0
CP008925.1	h6.sal.bam	other	2119647	2119647	0	+	0	1	124	100	0.0
CP008925.1	h6.sal.bam	other	2119648	2119648	0	+	3	0	127	106	3.0
CP008925.1	h6.sal.bam	other	2119649	2119649	0	+	2	7	127	106	2.0
CP008925.1	h6.sal.bam	other	2119650	2119650	0	+	0	0	126	102	0.0
CP008925.1	h6.sal.bam	other	2119651	2119651	0	+	0	3	126	106	0.0
CP008925.1	h6.sal.bam	other	2119652	2119652	0	+	4	1	130	105	4.0
CP008925.1	h6.sal.bam	other	2119653	2119653	0	+	1	0	130	105	1.0
CP008925.1	h6.sal.bam	other	2119654	2119654	0	+	1	2	126	105	1.0
CP008925.1	h6.sal.bam	other	2119655	2119655	0	+	3	2	129	105	3.0
CP008925.1	h6.sal.bam	other	2119656	2119656	0	+	0	6	129	103	0.0
CP008925.1	h6.sal.bam	other	2119657	2119657	0	+	8	2	135	101	8.0
CP008925.1	h6.sal.bam	other	2119658	2119658	0	+	0	0	134	99	0.0
CP008925.1	h6.sal.bam	other	2119659	2119659	0	+	1	0	133	102	1.0
CP008925.1	h6.sal.bam	other	2119660	2119660	0	+	3	2	135	104	3.0
CP008925.1	h6.sal.bam	other	2119661	2119661	0	+	0	2	135	102	0.0
CP008925.1	h6.sal.bam	other	2119662	2119662	0	+	2	1	133	103	2.0
CP008925.1	h6.sal.bam	other	2119663	2119663	0	+	0	0	129	103	0.0
CP008925.1	h6.sal.bam	other	2119664	2119664	0	+	1	1	130	104	1.0
CP008925.1	h6.sal.bam	other	2119665	2119665	0	+	1	1	131	111	1.0
CP008925.1	h6.sal.bam	other	2119666	2119666	0	+	1	1	132	110	1.0
CP008925.1	h6.sal.bam	other	2119667	2119667	0	+	0	0	129	109	0.0
CP008925.1	h6.sal.bam	other	2119668	2119668	0	+	0	5	129	109	0.0
CP008925.1	h6.sal.bam	other	2119669	2119669	0	+	2	2	131	104	2.0
CP008925.1	h6.sal.bam	other	2119670	2119670	0	+	1	1	131	104	1.0
CP008925.1	h6.sal.bam	other	2119671	2119671	0	+	1	0	129	104	1.0
CP008925.1	h6.sal.bam	other	2119672	2119672	0	+	1	2	129	105	1.0
CP008925.1	h6.sal.bam	other	2119673	2119673	0	+	1	4	124	103	1.0
CP008925.1	h6.sal.bam	other	2119674	2119674	0	+	1	2	124	101	1.0
CP008925.1	h6.sal.bam	other	2119675	2119675	0	+	1	0	125	101	1.0
CP008925.1	h6.sal.bam	other	2119676	2119676	0	+	2	1	125	101	2.0
CP008925.1	h6.sal.bam	other	2119677	2119677	0	+	0	2	125	101	0.0
CP008925.1	h6.sal.bam	other	2119678	2119678	0	+	2	1	127	99	2.0
CP008925.1	h6.sal.bam	other	2119679	2119679	0	+	1	0	125	101	1.0
CP008925.1	h6.sal.bam	other	2119680	2119680	0	+	0	1	122	101	0.0
CP008925.1	h6.sal.bam	other	2119681	2119681	0	+	1	3	122	102	1.0
CP008925.1	h6.sal.bam	other	2119682	2119682	0	+	5	0	126	99	5.0
CP008925.1	h6.sal.bam	other	2119683	2119683	0	+	0	0	126	99	0.0
CP008925.1	h6.sal.bam	other	2119684	2119684	0	+	0	1	126	101	0.0
CP008925.1	h6.sal.bam	other	2119685	2119685	0	+	0	3	125	100	0.0
CP008925.1	h6.sal.bam	other	2119686	2119686	0	+	1	1	126	98	1.0
CP008925.1	h6.sal.bam	other	2119687	2119687	0	+	1	1	126	98	1.0
CP008925.1	h6.sal.bam	other	2119688	2119688	0	+	2	4	126	97	2.0
CP008925.1	h6.sal.bam	other	2119689	2119689	0	+	2	2	124	93	2.0
CP008925.1	h6.sal.bam	other	2119690	2119690	0	+	3	2	127	91	3.0
CP008925.1	h6.sal.bam	other	2119691	2119691	0	+	1	0	123	91	1.0
CP008925.1	h6.sal.bam	other	2119692	2119692	0	+	1	1	122	91	1.0
CP008925.1	h6.sal.bam	other	2119693	2119693	0	+	3	1	123	94	3.0
CP008925.1	h6.sal.bam	other	2119694	2119694	0	+	0	2	121	93	0.0
CP008925.1	h6.sal.bam	other	2119695	2119695	0	+	2	0	123	91	2.0
CP008925.1	h6.sal.bam	other	2119696	2119696	0	+	4	3	126	92	4.0
CP008925.1	h6.sal.bam	other	2119697	2119697	0	+	1	1	126	89	1.0
CP008925.1	h6.sal.bam	other	2119698	2119698	0	+	5	2	126	92	5.0
CP008925.1	h6.sal.bam	other	2119699	2119699	0	+	1	0	127	90	1.0
CP008925.1	h6.sal.bam	other	2119700	2119700	0	+	3	0	130	92	3.0
CP008925.1	h6.sal.bam	other	2119701	2119701	0	+	1	2	129	96	1.0
CP008925.1	h6.sal.bam	other	2119702	2119702	0	+	2	5	131	94	2.0
CP008925.1	h6.sal.bam	other	2119703	2119703	0	+	0	1	129	90	0.0
CP008925.1	h6.sal.bam	other	2119704	2119704	0	+	1	0	126	90	1.0
CP008925.1	h6.sal.bam	other	2119705	2119705	0	+	0	2	109	91	0.0
CP008925.1	h6.sal.bam	other	2119706	2119706	0	+	1	0	110	89	1.0
CP008925.1	h6.sal.bam	other	2119707	2119707	0	+	1	0	111	90	1.0
CP008925.1	h6.sal.bam	other	2119708	2119708	0	+	1	2	105	91	1.0
CP008925.1	h6.sal.bam	other	2119709	2119709	0	+	2	0	107	91	2.0
CP008925.1	h6.sal.bam	other	2119710	2119710	0	+	2	1	109	95	2.0
CP008925.1	h6.sal.bam	other	2119711	2119711	0	+	0	0	109	94	0.0
CP008925.1	h6.sal.bam	other	2119712	2119712	0	+	1	2	110	94	1.0
CP008925.1	h6.sal.bam	other	2119713	2119713	0	+	2	0	104	96	2.0
CP008925.1	h6.sal.bam	other	2119714	2119714	0	+	0	0	102	97	0.0
CP008925.1	h6.sal.bam	other	2119715	2119715	0	+	2	2	104	97	2.0
CP008925.1	h6.sal.bam	other	2119716	2119716	0	+	0	0	103	99	0.0
CP008925.1	h6.sal.bam	other	2119717	2119717	0	+	1	4	103	99	1.0
CP008925.1	h6.sal.bam	other	2119718	2119718	0	+	3	1	104	96	3.0
CP008925.1	h6.sal.bam	other	2119719	2119719	0	+	3	3	104	95	3.0
CP008925.1	h6.sal.bam	other	2119720	2119720	0	+	3	1	107	94	3.0
CP008925.1	h6.sal.bam	GAAC	2119721	2119721	2119729	+	5	1	111	94	5.0
CP008925.1	h6.sal.bam	other	2119722	2119722	0	+	0	1	108	93	0.0
CP008925.1	h6.sal.bam	GAAC	2119723	2119723	2119729	+	4	0	112	92	2.6666666666666665
CP008925.1	h6.sal.bam	other	2119724	2119724	0	+	1	3	111	94	0.6666666666666666
CP008925.1	h6.sal.bam	other	2119725	2119725	0	+	4	4	115	94	2.6666666666666665
CP008925.1	h6.sal.bam	other	2119726	2119726	0	+	1	2	116	90	0.6666666666666666
CP008925.1	h6.sal.bam	other	2119727	2119727	0	+	1	2	113	89	0.6666666666666666
CP008925.1	h6.sal.bam	other	2119728	2119728	0	+	3	1	115	91	2.0
CP008925.1	h6.sal.bam	other	2119729	2119729	0	+	1	3	114	90	0.5
CP008925.1	h6.sal.bam	other	2119730	2119730	0	+	0	0	110	92	0.0
CP008925.1	h6.sal.bam	other	2119731	2119731	0	+	5	0	109	94	2.5
CP008925.1	h6.sal.bam	other	2119732	2119732	0	+	3	2	112	95	1.5
CP008925.1	h6.sal.bam	other	2119733	2119733	0	+	1	1	113	95	0.5
CP008925.1	h6.sal.bam	other	2119734	2119734	0	+	6	2	115	95	3.0
CP008925.1	h6.sal.bam	other	2119735	2119735	0	+	0	2	115	94	0.0
CP008925.1	h6.sal.bam	other	2119736	2119736	0	+	2	1	117	92	1.0
CP008925.1	h6.sal.bam	other	2119737	2119737	0	+	5	1	120	92	2.5
CP008925.1	h6.sal.bam	GAAC	2119738	2119738	2119729	+	3	2	121	94	1.5
CP008925.1	h6.sal.bam	other	2119739	2119739	0	+	4	7	125	92	2.0
CP008925.1	h6.sal.bam	GAAC	2119740	2119740	2119729	+	5	0	129	86	2.5
CP008925.1	h6.sal.bam	other	2119741	2119741	0	+	2	0	130	90	1.0
CP008925.1	h6.sal.bam	other	2119742	2119742	0	+	0	2	130	93	0.0
CP008925.1	h6.sal.bam	other	2119743	2119743	0	+	7	0	137	95	3.5
CP008925.1	h6.sal.bam	other	2119744	2119744	0	+	3	0	138	98	1.5
CP008925.1	h6.sal.bam	other	2119745	2119745	0	+	6	2	143	100	3.0
CP008925.1	h6.sal.bam	other	2119746	2119746	0	+	2	0	143	98	1.0
CP008925.1	h6.sal.bam	other	2119747	2119747	0	+	0	1	143	98	0.0
CP008925.1	h6.sal.bam	other	2119748	2119748	0	+	3	2	141	98	1.5
CP008925.1	h6.sal.bam	other	2119749	2119749	0	+	2	1	143	99	1.0
CP008925.1	h6.sal.bam	other	2119750	2119750	0	+	1	0	144	100	0.5
CP008925.1	h6.sal.bam	other	2119751	2119751	0	+	3	1	147	100	1.5
CP008925.1	h6.sal.bam	other	2119752	2119752	0	+	3	0	150	99	1.5
CP008925.1	h6.sal.bam	other	2119753	2119753	0	+	2	3	149	99	1.0
CP008925.1	h6.sal.bam	other	2119754	2119754	0	+	3	0	152	96	1.5
CP008925.1	h6.sal.bam	other	2119755	2119755	0	+	0	2	152	98	0.0
CP008925.1	h6.sal.bam	other	2119756	2119756	0	+	1	1	152	96	0.5
CP008925.1	h6.sal.bam	other	2119757	2119757	0	+	1	1	148	101	0.5
CP008925.1	h6.sal.bam	other	2119758	2119758	0	+	0	0	148	100	0.0
CP008925.1	h6.sal.bam	other	2119759	2119759	0	+	4	1	152	101	2.0
CP008925.1	h6.sal.bam	other	2119760	2119760	0	+	5	1	156	101	2.5
CP008925.1	h6.sal.bam	other	2119761	2119761	0	+	0	0	156	100	0.0
CP008925.1	h6.sal.bam	other	2119762	2119762	0	+	2	0	155	103	1.0
CP008925.1	h6.sal.bam	other	2119763	2119763	0	+	0	0	155	103	0.0
CP008925.1	h6.sal.bam	other	2119764	2119764	0	+	0	1	152	105	0.0
CP008925.1	h6.sal.bam	other	2119765	2119765	0	+	1	1	150	106	0.5
CP008925.1	h6.sal.bam	other	2119766	2119766	0	+	1	2	151	105	0.5
CP008925.1	h6.sal.bam	other	2119767	2119767	0	+	2	3	152	106	1.0
CP008925.1	h6.sal.bam	other	2119768	2119768	0	+	1	1	151	103	0.5
CP008925.1	h6.sal.bam	other	2119769	2119769	0	+	4	0	155	103	2.0
CP008925.1	h6.sal.bam	other	2119770	2119770	0	+	2	2	155	103	1.0
CP008925.1	h6.sal.bam	other	2119771	2119771	0	+	1	2	142	104	0.5
CP008925.1	h6.sal.bam	other	2119772	2119772	0	+	2	1	144	103	1.0
CP008925.1	h6.sal.bam	other	2119773	2119773	0	+	2	2	146	105	1.0
CP008925.1	h6.sal.bam	other	2119774	2119774	0	+	1	3	147	103	0.5
CP008925.1	h6.sal.bam	other	2119775	2119775	0	+	0	3	144	103	0.0
CP008925.1	h6.sal.bam	other	2119776	2119776	0	+	2	3	146	100	1.0
CP008925.1	h6.sal.bam	other	2119777	2119777	0	+	0	1	146	103	0.0
CP008925.1	h6.sal.bam	other	2119778	2119778	0	+	3	3	149	102	1.5
CP008925.1	h6.sal.bam	other	2119779	2119779	0	+	2	1	149	100	1.0
CP008925.1	h6.sal.bam	other	2119780	2119780	0	+	2	0	151	100	1.0
CP008925.1	h6.sal.bam	other	2119781	2119781	0	+	0	1	150	102	0.0
CP008925.1	h6.sal.bam	other	2119782	2119782	0	+	2	2	151	104	1.0
CP008925.1	h6.sal.bam	other	2119783	2119783	0	+	1	3	149	103	0.5
CP008925.1	h6.sal.bam	other	2119784	2119784	0	+	2	2	151	102	1.0
CP008925.1	h6.sal.bam	other	2119785	2119785	0	+	2	0	151	103	1.0
CP008925.1	h6.sal.bam	other	2119786	2119786	0	+	0	0	150	104	0.0
CP008925.1	h6.sal.bam	other	2119787	2119787	0	+	2	3	152	104	1.0
CP008925.1	h6.sal.bam	other	2119788	2119788	0	+	2	3	150	103	1.0
CP008925.1	h6.sal.bam	other	2119789	2119789	0	+	1	0	151	102	0.5
CP008925.1	h6.sal.bam	other	2119790	2119790	0	+	1	0	152	102	0.5
CP008925.1	h6.sal.bam	other	2119791	2119791	0	+	6	0	157	104	3.0
CP008925.1	h6.sal.bam	other	2119792	2119792	0	+	3	0	160	104	1.5
CP008925.1	h6.sal.bam	other	2119793	2119793	0	+	2	2	158	106	1.0
CP008925.1	h6.sal.bam	other	2119794	2119794	0	+	2	1	157	105	1.0
CP008925.1	h6.sal.bam	other	2119795	2119795	0	+	1	1	151	106	0.6666666666666666
CP008925.1	h6.sal.bam	other	2119796	2119796	0	+	0	1	151	105	0.0
CP008925.1	h6.sal.bam	other	2119797	2119797	0	+	4	0	151	108	2.6666666666666665
CP008925.1	h6.sal.bam	other	2119798	2119798	0	+	0	0	151	108	0.0
CP008925.1	h6.sal.bam	other	2119799	2119799	0	+	1	3	151	109	1.0
CP008925.1	h6.sal.bam	other	2119800	2119800	0	+	1	1	147	109	0.6666666666666666
CP008925.1	h6.sal.bam	other	2119801	2119801	0	+	0	1	145	110	0.0
CP008925.1	h6.sal.bam	other	2119802	2119802	0	+	1	2	142	111	1.0
CP008925.1	h6.sal.bam	other	2119803	2119803	0	+	1	1	143	112	1.0
CP008925.1	h6.sal.bam	other	2119804	2119804	0	+	0	2	143	111	0.0
CP008925.1	h6.sal.bam	other	2119805	2119805	0	+	3	5	146	110	2.0
CP008925.1	h6.sal.bam	other	2119806	2119806	0	+	5	0	144	110	2.5
CP008925.1	h6.sal.bam	other	2119807	2119807	0	+	2	3	145	111	1.0
CP008925.1	h6.sal.bam	other	2119808	2119808	0	+	0	1	144	109	0.0
CP008925.1	h6.sal.bam	other	2119809	2119809	0	+	1	0	140	111	0.5
CP008925.1	h6.sal.bam	other	2119810	2119810	0	+	2	0	142	111	1.0
CP008925.1	h6.sal.bam	other	2119811	2119811	0	+	3	2	138	114	1.5
CP008925.1	h6.sal.bam	other	2119812	2119812	0	+	2	1	134	112	1.0
CP008925.1	h6.sal.bam	other	2119813	2119813	0	+	2	0	136	111	1.0
CP008925.1	h6.sal.bam	other	2119814	2119814	0	+	1	2	137	111	0.5
CP008925.1	h6.sal.bam	other	2119815	2119815	0	+	2	4	133	109	1.0
CP008925.1	h6.sal.bam	other	2119816	2119816	0	+	1	3	132	108	0.5
CP008925.1	h6.sal.bam	other	2119817	2119817	0	+	1	3	133	105	0.5
CP008925.1	h6.sal.bam	other	2119818	2119818	0	+	2	4	129	105	1.0
CP008925.1	h6.sal.bam	other	2119819	2119819	0	+	1	1	127	102	0.5
CP008925.1	h6.sal.bam	other	2119820	2119820	0	+	2	0	123	102	1.0
CP008925.1	h6.sal.bam	other	2119821	2119821	0	+	2	1	123	104	1.0
CP008925.1	h6.sal.bam	other	2119822	2119822	0	+	3	0	126	106	1.5
CP008925.1	h6.sal.bam	other	2119823	2119823	0	+	2	3	125	106	1.0
CP008925.1	h6.sal.bam	other	2119824	2119824	0	+	2	1	125	104	1.0
CP008925.1	h6.sal.bam	other	2119825	2119825	0	+	1	0	122	103	0.5
CP008925.1	h6.sal.bam	other	2119826	2119826	0	+	6	1	128	103	3.0
CP008925.1	h6.sal.bam	other	2119827	2119827	0	+	1	2	124	103	0.5
CP008925.1	h6.sal.bam	other	2119828	2119828	0	+	0	0	121	103	0.0
CP008925.1	h6.sal.bam	other	2119829	2119829	0	+	3	3	123	106	1.5
CP008925.1	h6.sal.bam	other	2119830	2119830	0	+	2	2	125	106	1.0
CP008925.1	h6.sal.bam	other	2119831	2119831	0	+	1	0	126	105	0.5
CP008925.1	h6.sal.bam	other	2119832	2119832	0	+	1	1	126	112	0.5
CP008925.1	h6.sal.bam	other	2119833	2119833	0	+	2	1	128	113	1.0
CP008925.1	h6.sal.bam	GAAC	2119834	2119834	2119842	+	1	1	125	113	0.5
CP008925.1	h6.sal.bam	other	2119835	2119835	0	+	0	1	120	114	0.0
CP008925.1	h6.sal.bam	GAAC	2119836	2119836	2119842	+	2	3	120	114	1.0
CP008925.1	h6.sal.bam	other	2119837	2119837	0	+	1	1	121	114	0.5
CP008925.1	h6.sal.bam	other	2119838	2119838	0	+	1	1	122	113	0.5
CP008925.1	h6.sal.bam	other	2119839	2119839	0	+	0	2	121	114	0.0
CP008925.1	h6.sal.bam	other	2119840	2119840	0	+	0	0	121	112	0.0
CP008925.1	h6.sal.bam	other	2119841	2119841	0	+	3	2	123	112	1.5
CP008925.1	h6.sal.bam	other	2119842	2119842	0	+	3	0	124	110	1.5
CP008925.1	h6.sal.bam	other	2119843	2119843	0	+	0	1	119	114	0.0
CP008925.1	h6.sal.bam	other	2119844	2119844	0	+	1	0	118	115	0.5
CP008925.1	h6.sal.bam	other	2119845	2119845	0	+	1	3	119	115	0.5
CP008925.1	h6.sal.bam	other	2119846	2119846	0	+	2	1	119	112	1.0
CP008925.1	h6.sal.bam	other	2119847	2119847	0	+	0	3	117	114	0.0
CP008925.1	h6.sal.bam	other	2119848	2119848	0	+	2	3	117	112	1.0
CP008925.1	h6.sal.bam	other	2119849	2119849	0	+	0	0	115	111	0.0
CP008925.1	h6.sal.bam	other	2119850	2119850	0	+	2	0	117	114	1.0
CP008925.1	h6.sal.bam	GAAC	2119851	2119851	2119842	+	2	6	118	119	1.0
CP008925.1	h6.sal.bam	other	2119852	2119852	0	+	1	0	119	114	0.5
CP008925.1	h6.sal.bam	GAAC	2119853	2119853	2119842	+	5	1	121	114	2.5
CP008925.1	h6.sal.bam	other	2119854	2119854	0	+	2	0	120	114	1.0
CP008925.1	h6.sal.bam	other	2119855	2119855	0	+	2	1	122	117	1.0
CP008925.1	h6.sal.bam	other	2119856	2119856	0	+	4	3	126	117	2.0
CP008925.1	h6.sal.bam	other	2119857	2119857	0	+	0	1	124	118	0.0
CP008925.1	h6.sal.bam	other	2119858	2119858	0	+	0	1	123	117	0.0
CP008925.1	h6.sal.bam	other	2119859	2119859	0	+	5	4	126	117	2.5
CP008925.1	h6.sal.bam	other	2119860	2119860	0	+	2	1	126	114	1.0
CP008925.1	h6.sal.bam	other	2119861	2119861	0	+	3	0	126	115	1.5
CP008925.1	h6.sal.bam	other	2119862	2119862	0	+	1	1	127	115	0.5
CP008925.1	h6.sal.bam	other	2119863	2119863	0	+	4	4	130	119	2.0
CP008925.1	h6.sal.bam	other	2119864	2119864	0	+	2	0	130	115	1.0
CP008925.1	h6.sal.bam	other	2119865	2119865	0	+	1	2	131	115	0.5
CP008925.1	h6.sal.bam	other	2119866	2119866	0	+	2	1	126	113	1.0
CP008925.1	h6.sal.bam	other	2119867	2119867	0	+	5	1	129	112	2.5
CP008925.1	h6.sal.bam	other	2119868	2119868	0	+	1	0	128	119	0.5
CP008925.1	h6.sal.bam	other	2119869	2119869	0	+	2	2	128	122	1.0
CP008925.1	h6.sal.bam	other	2119870	2119870	0	+	2	1	129	121	1.0
CP008925.1	h6.sal.bam	other	2119871	2119871	0	+	2	3	130	120	1.0
CP008925.1	h6.sal.bam	other	2119872	2119872	0	+	1	0	127	119	0.5
CP008925.1	h6.sal.bam	other	2119873	2119873	0	+	2	2	129	121	1.0
CP008925.1	h6.sal.bam	other	2119874	2119874	0	+	2	1	130	120	1.0
CP008925.1	h6.sal.bam	other	2119875	2119875	0	+	0	4	130	119	0.0
CP008925.1	h6.sal.bam	other	2119876	2119876	0	+	2	2	132	115	1.0
CP008925.1	h6.sal.bam	other	2119877	2119877	0	+	2	2	133	114	1.0
CP008925.1	h6.sal.bam	other	2119878	2119878	0	+	2	0	134	115	1.0
CP008925.1	h6.sal.bam	other	2119879	2119879	0	+	1	1	132	117	0.5
CP008925.1	h6.sal.bam	other	2119880	2119880	0	+	2	6	127	117	1.0
CP008925.1	h6.sal.bam	other	2119881	2119881	0	+	0	0	127	114	0.0
CP008925.1	h6.sal.bam	other	2119882	2119882	0	+	0	2	127	115	0.0
CP008925.1	h6.sal.bam	other	2119883	2119883	0	+	4	2	131	115	2.0
CP008925.1	h6.sal.bam	other	2119884	2119884	0	+	0	0	130	113	0.0
CP008925.1	h6.sal.bam	other	2119885	2119885	0	+	3	3	131	119	1.5
CP008925.1	h6.sal.bam	other	2119886	2119886	0	+	2	0	130	117	1.0
CP008925.1	h6.sal.bam	other	2119887	2119887	0	+	3	0	131	120	1.5
CP008925.1	h6.sal.bam	other	2119888	2119888	0	+	2	0	131	120	1.0
CP008925.1	h6.sal.bam	other	2119889	2119889	0	+	4	2	128	122	2.0
CP008925.1	h6.sal.bam	other	2119890	2119890	0	+	2	1	130	121	1.0
CP008925.1	h6.sal.bam	other	2119891	2119891	0	+	1	0	131	122	0.5
CP008925.1	h6.sal.bam	other	2119892	2119892	0	+	3	3	134	122	1.5
CP008925.1	h6.sal.bam	other	2119893	2119893	0	+	2	1	136	122	1.0
CP008925.1	h6.sal.bam	other	2119894	2119894	0	+	1	1	136	121	0.5
CP008925.1	h6.sal.bam	other	2119895	2119895	0	+	0	2	133	125	0.0
CP008925.1	h6.sal.bam	other	2119896	2119896	0	+	2	3	128	126	1.0
CP008925.1	h6.sal.bam	other	2119897	2119897	0	+	4	0	132	126	2.0
CP008925.1	h6.sal.bam	other	2119898	2119898	0	+	3	1	135	127	1.5
CP008925.1	h6.sal.bam	other	2119899	2119899	0	+	5	0	138	131	2.5
CP008925.1	h6.sal.bam	other	2119900	2119900	0	+	1	0	139	131	0.5
CP008925.1	h6.sal.bam	other	2119901	2119901	0	+	5	2	138	131	2.5
CP008925.1	h6.sal.bam	other	2119902	2119902	0	+	0	2	136	133	0.0
CP008925.1	h6.sal.bam	other	2119903	2119903	0	+	1	7	137	132	0.5
CP008925.1	h6.sal.bam	other	2119904	2119904	0	+	2	4	136	128	1.0
CP008925.1	h6.sal.bam	other	2119905	2119905	0	+	1	5	136	125	0.5
CP008925.1	h6.sal.bam	other	2119906	2119906	0	+	7	1	142	122	3.5
CP008925.1	h6.sal.bam	other	2119907	2119907	0	+	1	1	142	121	0.5
CP008925.1	h6.sal.bam	other	2119908	2119908	0	+	2	2	142	131	1.0
CP008925.1	h6.sal.bam	other	2119909	2119909	0	+	0	1	141	137	0.0
CP008925.1	h6.sal.bam	other	2119910	2119910	0	+	2	2	142	140	1.0
CP008925.1	h6.sal.bam	other	2119911	2119911	0	+	3	2	143	140	1.5
CP008925.1	h6.sal.bam	other	2119912	2119912	0	+	1	0	142	140	0.5
CP008925.1	h6.sal.bam	other	2119913	2119913	0	+	2	1	144	142	1.0
CP008925.1	h6.sal.bam	other	2119914	2119914	0	+	4	0	148	142	2.0
CP008925.1	h6.sal.bam	other	2119915	2119915	0	+	2	1	147	143	1.0
CP008925.1	h6.sal.bam	other	2119916	2119916	0	+	1	2	148	142	0.5
CP008925.1	h6.sal.bam	other	2119917	2119917	0	+	0	3	145	141	0.0
CP008925.1	h6.sal.bam	other	2119918	2119918	0	+	2	2	147	139	1.0
CP008925.1	h6.sal.bam	other	2119919	2119919	0	+	1	1	147	142	0.5
CP008925.1	h6.sal.bam	other	2119920	2119920	0	+	1	1	148	142	0.5
CP008925.1	h6.sal.bam	other	2119921	2119921	0	+	1	1	147	144	0.6666666666666666
CP008925.1	h6.sal.bam	other	2119922	2119922	0	+	1	2	148	143	0.6666666666666666
CP008925.1	h6.sal.bam	other	2119923	2119923	0	+	3	2	149	147	2.0
CP008925.1	h6.sal.bam	other	2119924	2119924	0	+	2	2	147	147	2.0
CP008925.1	h6.sal.bam	other	2119925	2119925	0	+	0	4	147	146	0.0
CP008925.1	h6.sal.bam	other	2119926	2119926	0	+	1	1	148	142	0.6666666666666666
CP008925.1	h6.sal.bam	other	2119927	2119927	0	+	1	2	148	141	0.6666666666666666
CP008925.1	h6.sal.bam	other	2119928	2119928	0	+	8	1	151	141	8.0
CP008925.1	h6.sal.bam	other	2119929	2119929	0	+	3	1	152	140	3.0
CP008925.1	h6.sal.bam	other	2119930	2119930	0	+	0	1	149	139	0.0
CP008925.1	h6.sal.bam	other	2119931	2119931	0	+	1	3	147	148	1.0
CP008925.1	h6.sal.bam	other	2119932	2119932	0	+	4	1	151	145	4.0
CP008925.1	h6.sal.bam	other	2119933	2119933	0	+	3	0	154	144	3.0
CP008925.1	h6.sal.bam	other	2119934	2119934	0	+	3	1	151	144	2.0
CP008925.1	h6.sal.bam	other	2119935	2119935	0	+	1	4	151	149	1.0
CP008925.1	h6.sal.bam	other	2119936	2119936	0	+	1	3	149	146	1.0
CP008925.1	h6.sal.bam	other	2119937	2119937	0	+	1	0	149	146	1.0
CP008925.1	h6.sal.bam	other	2119938	2119938	0	+	1	2	146	147	1.0
CP008925.1	h6.sal.bam	other	2119939	2119939	0	+	3	3	147	147	3.0
CP008925.1	h6.sal.bam	other	2119940	2119940	0	+	5	1	151	144	5.0
CP008925.1	h6.sal.bam	other	2119941	2119941	0	+	3	0	152	143	3.0
CP008925.1	h6.sal.bam	other	2119942	2119942	0	+	0	3	147	143	0.0
CP008925.1	h6.sal.bam	other	2119943	2119943	0	+	2	3	148	140	2.0
CP008925.1	h6.sal.bam	other	2119944	2119944	0	+	1	1	146	140	1.0
CP008925.1	h6.sal.bam	other	2119945	2119945	0	+	3	0	146	140	3.0
CP008925.1	h6.sal.bam	other	2119946	2119946	0	+	4	2	150	140	4.0
CP008925.1	h6.sal.bam	other	2119947	2119947	0	+	1	2	150	145	1.0
CP008925.1	h6.sal.bam	other	2119948	2119948	0	+	3	1	149	144	3.0
CP008925.1	h6.sal.bam	other	2119949	2119949	0	+	1	0	150	143	1.0
CP008925.1	h6.sal.bam	other	2119950	2119950	0	+	0	0	150	145	0.0
CP008925.1	h6.sal.bam	other	2119951	2119951	0	+	0	0	148	145	0.0
CP008925.1	h6.sal.bam	other	2119952	2119952	0	+	0	4	146	146	0.0
CP008925.1	h6.sal.bam	other	2119953	2119953	0	+	0	0	143	143	0.0
CP008925.1	h6.sal.bam	other	2119954	2119954	0	+	1	1	144	144	1.0
CP008925.1	h6.sal.bam	other	2119955	2119955	0	+	2	3	144	146	2.0
CP008925.1	h6.sal.bam	other	2119956	2119956	0	+	4	1	148	144	4.0
CP008925.1	h6.sal.bam	other	2119957	2119957	0	+	1	1	149	143	1.0
CP008925.1	h6.sal.bam	other	2119958	2119958	0	+	1	0	146	142	1.0
CP008925.1	h6.sal.bam	other	2119959	2119959	0	+	2	6	147	142	2.0
CP008925.1	h6.sal.bam	other	2119960	2119960	0	+	2	0	146	140	2.0
CP008925.1	h6.sal.bam	other	2119961	2119961	0	+	3	3	147	142	3.0
CP008925.1	h6.sal.bam	other	2119962	2119962	0	+	1	0	144	140	1.0
CP008925.1	h6.sal.bam	other	2119963	2119963	0	+	1	2	144	143	1.0
CP008925.1	h6.sal.bam	other	2119964	2119964	0	+	1	1	141	141	1.0
CP008925.1	h6.sal.bam	other	2119965	2119965	0	+	1	2	139	140	1.0
CP008925.1	h6.sal.bam	other	2119966	2119966	0	+	3	3	142	145	3.0
CP008925.1	h6.sal.bam	other	2119967	2119967	0	+	0	0	139	144	0.0
CP008925.1	h6.sal.bam	other	2119968	2119968	0	+	1	3	138	144	1.0
CP008925.1	h6.sal.bam	other	2119969	2119969	0	+	1	3	138	143	1.0
CP008925.1	h6.sal.bam	other	2119970	2119970	0	+	3	3	141	141	3.0
CP008925.1	h6.sal.bam	other	2119971	2119971	0	+	1	2	136	138	1.0
CP008925.1	h6.sal.bam	other	2119972	2119972	0	+	0	1	134	137	0.0
CP008925.1	h6.sal.bam	other	2119973	2119973	0	+	3	5	135	137	3.0
CP008925.1	h6.sal.bam	other	2119974	2119974	0	+	0	0	129	132	0.0
CP008925.1	h6.sal.bam	other	2119975	2119975	0	+	3	1	131	134	3.0
CP008925.1	h6.sal.bam	other	2119976	2119976	0	+	4	3	130	137	4.0
CP008925.1	h6.sal.bam	other	2119977	2119977	0	+	7	1	137	137	7.0
CP008925.1	h6.sal.bam	other	2119978	2119978	0	+	0	3	134	138	0.0
CP008925.1	h6.sal.bam	other	2119979	2119979	0	+	1	1	135	135	1.0
CP008925.1	h6.sal.bam	other	2119980	2119980	0	+	1	2	135	135	1.0
CP008925.1	h6.sal.bam	other	2119981	2119981	0	+	2	13	129	133	2.0
CP008925.1	h6.sal.bam	other	2119982	2119982	0	+	0	8	129	120	0.0
CP008925.1	h6.sal.bam	other	2119983	2119983	0	+	4	1	132	113	4.0
CP008925.1	h6.sal.bam	other	2119984	2119984	0	+	3	1	135	115	3.0
CP008925.1	h6.sal.bam	other	2119985	2119985	0	+	1	2	134	114	1.0
CP008925.1	h6.sal.bam	other	2119986	2119986	0	+	6	2	136	114	6.0
CP008925.1	h6.sal.bam	other	2119987	2119987	0	+	2	2	138	112	2.0
CP008925.1	h6.sal.bam	other	2119988	2119988	0	+	1	1	137	112	1.0
CP008925.1	h6.sal.bam	other	2119989	2119989	0	+	2	1	135	112	2.0
CP008925.1	h6.sal.bam	other	2119990	2119990	0	+	1	2	133	111	1.0
CP008925.1	h6.sal.bam	other	2119991	2119991	0	+	3	1	136	115	3.0
CP008925.1	h6.sal.bam	other	2119992	2119992	0	+	2	2	135	117	2.0
CP008925.1	h6.sal.bam	other	2119993	2119993	0	+	1	4	136	117	1.0
CP008925.1	h6.sal.bam	other	2119994	2119994	0	+	5	1	140	116	5.0
CP008925.1	h6.sal.bam	other	2119995	2119995	0	+	3	3	143	115	3.0
CP008925.1	h6.sal.bam	other	2119996	2119996	0	+	1	2	142	112	1.0
CP008925.1	h6.sal.bam	other	2119997	2119997	0	+	0	5	141	115	0.0
CP008925.1	h6.sal.bam	other	2119998	2119998	0	+	1	1	140	113	1.0
CP008925.1	h6.sal.bam	other	2119999	2119999	0	+	1	1	139	112	1.0
CP008925.1	h6.sal.bam	other	2120000	2120000	0	+	1	0	139	112	1.0
CP008925.1	h6.sal.bam	other	2120001	2120001	0	+	3	0	142	112	3.0
CP008925.1	h6.sal.bam	other	2120002	2120002	0	+	0	1	141	113	0.0
CP008925.1	h6.sal.bam	other	2120003	2120003	0	+	1	2	135	114	1.0
CP008925.1	h6.sal.bam	other	2120004	2120004	0	+	2	3	134	119	2.0
CP008925.1	h6.sal.bam	other	2120005	2120005	0	+	0	5	134	119	0.0
CP008925.1	h6.sal.bam	other	2120006	2120006	0	+	7	1	140	119	7.0
CP008925.1	h6.sal.bam	other	2120007	2120007	0	+	0	1	136	119	0.0
CP008925.1	h6.sal.bam	other	2120008	2120008	0	+	3	4	136	118	3.0
CP008925.1	h6.sal.bam	other	2120009	2120009	0	+	6	0	140	115	6.0
CP008925.1	h6.sal.bam	other	2120010	2120010	0	+	1	3	140	124	1.0
CP008925.1	h6.sal.bam	other	2120011	2120011	0	+	1	2	140	121	1.0
CP008925.1	h6.sal.bam	other	2120012	2120012	0	+	2	1	141	120	2.0
CP008925.1	h6.sal.bam	other	2120013	2120013	0	+	2	2	141	121	2.0
CP008925.1	h6.sal.bam	other	2120014	2120014	0	+	0	0	138	122	0.0
CP008925.1	h6.sal.bam	other	2120015	2120015	0	+	1	0	134	124	1.0
CP008925.1	h6.sal.bam	other	2120016	2120016	0	+	0	0	131	127	0.0
CP008925.1	h6.sal.bam	other	2120017	2120017	0	+	1	0	130	129	1.0
CP008925.1	h6.sal.bam	other	2120018	2120018	0	+	1	3	131	130	1.0
CP008925.1	h6.sal.bam	other	2120019	2120019	0	+	5	1	135	127	5.0
CP008925.1	h6.sal.bam	other	2120020	2120020	0	+	1	0	129	128	1.0
CP008925.1	h6.sal.bam	other	2120021	2120021	0	+	2	7	130	129	2.0
CP008925.1	h6.sal.bam	other	2120022	2120022	0	+	0	0	128	127	0.0
CP008925.1	h6.sal.bam	other	2120023	2120023	0	+	1	2	127	128	1.0
CP008925.1	h6.sal.bam	other	2120024	2120024	0	+	0	0	127	131	0.0
CP008925.1	h6.sal.bam	other	2120025	2120025	0	+	3	1	130	131	3.0
CP008925.1	h6.sal.bam	other	2120026	2120026	0	+	4	1	134	130	4.0
CP008925.1	h6.sal.bam	other	2120027	2120027	0	+	5	1	139	131	5.0
CP008925.1	h6.sal.bam	other	2120028	2120028	0	+	1	1	140	130	1.0
CP008925.1	h6.sal.bam	other	2120029	2120029	0	+	2	1	141	129	2.0
CP008925.1	h6.sal.bam	other	2120030	2120030	0	+	0	1	139	129	0.0
CP008925.1	h6.sal.bam	other	2120031	2120031	0	+	1	0	136	131	1.0
CP008925.1	h6.sal.bam	other	2120032	2120032	0	+	1	0	135	132	1.0
CP008925.1	h6.sal.bam	other	2120033	2120033	0	+	1	4	136	136	1.0
CP008925.1	h6.sal.bam	other	2120034	2120034	0	+	1	0	135	137	1.0
CP008925.1	h6.sal.bam	other	2120035	2120035	0	+	1	3	134	138	1.0
CP008925.1	h6.sal.bam	other	2120036	2120036	0	+	1	0	133	135	1.0
CP008925.1	h6.sal.bam	other	2120037	2120037	0	+	1	4	132	137	1.0
CP008925.1	h6.sal.bam	other	2120038	2120038	0	+	2	2	134	133	2.0
CP008925.1	h6.sal.bam	other	2120039	2120039	0	+	0	2	133	134	0.0
CP008925.1	h6.sal.bam	other	2120040	2120040	0	+	4	2	136	132	4.0
CP008925.1	h6.sal.bam	other	2120041	2120041	0	+	1	2	134	130	1.0
CP008925.1	h6.sal.bam	other	2120042	2120042	0	+	0	0	134	134	0.0
CP008925.1	h6.sal.bam	other	2120043	2120043	0	+	0	2	133	140	0.0
CP008925.1	h6.sal.bam	other	2120044	2120044	0	+	0	1	131	141	0.0
CP008925.1	h6.sal.bam	other	2120045	2120045	0	+	4	0	133	142	4.0
CP008925.1	h6.sal.bam	other	2120046	2120046	0	+	4	1	136	141	4.0
CP008925.1	h6.sal.bam	other	2120047	2120047	0	+	0	1	133	143	0.0
CP008925.1	h6.sal.bam	other	2120048	2120048	0	+	2	1	135	142	2.0
CP008925.1	h6.sal.bam	other	2120049	2120049	0	+	1	2	136	142	1.0
CP008925.1	h6.sal.bam	other	2120050	2120050	0	+	1	3	134	142	1.0
CP008925.1	h6.sal.bam	other	2120051	2120051	0	+	0	3	128	139	0.0
CP008925.1	h6.sal.bam	other	2120052	2120052	0	+	1	1	123	136	1.0
CP008925.1	h6.sal.bam	other	2120053	2120053	0	+	4	2	127	135	4.0
CP008925.1	h6.sal.bam	other	2120054	2120054	0	+	1	0	128	139	1.0
CP008925.1	h6.sal.bam	other	2120055	2120055	0	+	4	0	131	143	4.0
CP008925.1	h6.sal.bam	other	2120056	2120056	0	+	0	1	129	143	0.0
CP008925.1	h6.sal.bam	other	2120057	2120057	0	+	2	1	131	142	2.0
CP008925.1	h6.sal.bam	other	2120058	2120058	0	+	1	3	128	145	1.0
CP008925.1	h6.sal.bam	other	2120059	2120059	0	+	0	0	125	143	0.0
CP008925.1	h6.sal.bam	other	2120060	2120060	0	+	3	2	127	147	3.0
CP008925.1	h6.sal.bam	other	2120061	2120061	0	+	2	2	123	145	2.0
CP008925.1	h6.sal.bam	other	2120062	2120062	0	+	2	1	122	146	2.0
CP008925.1	h6.sal.bam	other	2120063	2120063	0	+	3	0	123	146	3.0
CP008925.1	h6.sal.bam	other	2120064	2120064	0	+	0	0	122	147	0.0
CP008925.1	h6.sal.bam	GAAC	2120065	2120065	2120073	+	2	7	124	149	2.0
CP008925.1	h6.sal.bam	other	2120066	2120066	0	+	2	3	123	143	2.0
CP008925.1	h6.sal.bam	GAAC	2120067	2120067	2120073	+	4	2	125	140	4.0
CP008925.1	h6.sal.bam	other	2120068	2120068	0	+	3	2	127	138	3.0
CP008925.1	h6.sal.bam	other	2120069	2120069	0	+	4	2	125	138	4.0
CP008925.1	h6.sal.bam	other	2120070	2120070	0	+	1	1	123	137	1.0
CP008925.1	h6.sal.bam	other	2120071	2120071	0	+	1	2	124	138	1.0
CP008925.1	h6.sal.bam	other	2120072	2120072	0	+	0	3	124	139	0.0
CP008925.1	h6.sal.bam	other	2120073	2120073	0	+	1	0	124	136	1.0
CP008925.1	h6.sal.bam	other	2120074	2120074	0	+	1	1	122	137	1.0
CP008925.1	h6.sal.bam	other	2120075	2120075	0	+	1	1	121	140	1.0
CP008925.1	h6.sal.bam	other	2120076	2120076	0	+	3	2	124	139	3.0
CP008925.1	h6.sal.bam	other	2120077	2120077	0	+	1	2	125	137	1.0
CP008925.1	h6.sal.bam	other	2120078	2120078	0	+	1	5	125	140	1.0
CP008925.1	h6.sal.bam	other	2120079	2120079	0	+	1	4	124	137	1.0
CP008925.1	h6.sal.bam	other	2120080	2120080	0	+	0	4	106	135	0.0
CP008925.1	h6.sal.bam	other	2120081	2120081	0	+	2	1	108	134	2.0
CP008925.1	h6.sal.bam	GAAC	2120082	2120082	2120073	+	2	1	110	133	2.0
CP008925.1	h6.sal.bam	other	2120083	2120083	0	+	0	1	110	132	0.0
CP008925.1	h6.sal.bam	GAAC	2120084	2120084	2120073	+	1	9	111	134	1.0
CP008925.1	h6.sal.bam	other	2120085	2120085	0	+	1	0	112	128	1.0
CP008925.1	h6.sal.bam	other	2120086	2120086	0	+	1	1	112	129	1.0
CP008925.1	h6.sal.bam	other	2120087	2120087	0	+	1	2	112	130	1.0
CP008925.1	h6.sal.bam	other	2120088	2120088	0	+	0	3	110	131	0.0
CP008925.1	h6.sal.bam	other	2120089	2120089	0	+	3	2	112	128	3.0
CP008925.1	h6.sal.bam	other	2120090	2120090	0	+	3	3	115	129	3.0
CP008925.1	h6.sal.bam	other	2120091	2120091	0	+	0	1	115	126	0.0
CP008925.1	h6.sal.bam	other	2120092	2120092	0	+	1	1	115	128	1.0
CP008925.1	h6.sal.bam	other	2120093	2120093	0	+	0	0	114	128	0.0
CP008925.1	h6.sal.bam	other	2120094	2120094	0	+	0	2	108	132	0.0
CP008925.1	h6.sal.bam	other	2120095	2120095	0	+	1	1	109	132	1.0
CP008925.1	h6.sal.bam	other	2120096	2120096	0	+	2	5	109	134	2.0
CP008925.1	h6.sal.bam	other	2120097	2120097	0	+	2	1	110	131	2.0
CP008925.1	h6.sal.bam	other	2120098	2120098	0	+	0	5	110	131	0.0
CP008925.1	h6.sal.bam	other	2120099	2120099	0	+	6	0	116	127	6.0
CP008925.1	h6.sal.bam	other	2120100	2120100	0	+	1	0	113	131	1.0
CP008925.1	h6.sal.bam	other	2120101	2120101	0	+	1	1	111	131	1.0
CP008925.1	h6.sal.bam	other	2120102	2120102	0	+	3	1	109	132	3.0
CP008925.1	h6.sal.bam	other	2120103	2120103	0	+	1	0	109	136	1.0
CP008925.1	h6.sal.bam	other	2120104	2120104	0	+	1	2	108	136	1.0
CP008925.1	h6.sal.bam	other	2120105	2120105	0	+	3	1	111	135	3.0
CP008925.1	h6.sal.bam	other	2120106	2120106	0	+	1	2	111	134	1.0
CP008925.1	h6.sal.bam	other	2120107	2120107	0	+	1	5	111	132	1.0
CP008925.1	h6.sal.bam	other	2120108	2120108	0	+	1	4	111	134	1.0
CP008925.1	h6.sal.bam	other	2120109	2120109	0	+	1	1	110	139	1.0
CP008925.1	h6.sal.bam	other	2120110	2120110	0	+	1	0	110	138	1.0
CP008925.1	h6.sal.bam	other	2120111	2120111	0	+	1	2	110	138	1.0
CP008925.1	h6.sal.bam	other	2120112	2120112	0	+	1	3	110	136	1.0
CP008925.1	h6.sal.bam	other	2120113	2120113	0	+	0	3	108	136	0.0
CP008925.1	h6.sal.bam	other	2120114	2120114	0	+	2	0	110	134	2.0
CP008925.1	h6.sal.bam	other	2120115	2120115	0	+	0	2	104	134	0.0
CP008925.1	h6.sal.bam	other	2120116	2120116	0	+	3	1	106	132	3.0
CP008925.1	h6.sal.bam	other	2120117	2120117	0	+	1	5	107	134	1.0
CP008925.1	h6.sal.bam	other	2120118	2120118	0	+	1	4	107	129	1.0
CP008925.1	h6.sal.bam	other	2120119	2120119	0	+	1	1	108	127	1.0
CP008925.1	h6.sal.bam	other	2120120	2120120	0	+	3	0	108	128	3.0
CP008925.1	h6.sal.bam	other	2120121	2120121	0	+	3	2	108	129	3.0
CP008925.1	h6.sal.bam	other	2120122	2120122	0	+	4	0	112	132	4.0
CP008925.1	h6.sal.bam	other	2120123	2120123	0	+	0	1	110	132	0.0
CP008925.1	h6.sal.bam	other	2120124	2120124	0	+	0	2	107	133	0.0
CP008925.1	h6.sal.bam	other	2120125	2120125	0	+	2	1	105	134	2.0
CP008925.1	h6.sal.bam	other	2120126	2120126	0	+	0	0	105	134	0.0
CP008925.1	h6.sal.bam	other	2120127	2120127	0	+	0	3	105	134	0.0
CP008925.1	h6.sal.bam	other	2120128	2120128	0	+	2	2	102	133	2.0
CP008925.1	h6.sal.bam	other	2120129	2120129	0	+	3	6	105	134	3.0
CP008925.1	h6.sal.bam	other	2120130	2120130	0	+	1	1	101	132	1.0
CP008925.1	h6.sal.bam	other	2120131	2120131	0	+	0	1	101	132	0.0
CP008925.1	h6.sal.bam	other	2120132	2120132	0	+	1	2	100	131	1.0
CP008925.1	h6.sal.bam	other	2120133	2120133	0	+	2	1	101	130	2.0
CP008925.1	h6.sal.bam	other	2120134	2120134	0	+	2	4	103	130	2.0
CP008925.1	h6.sal.bam	other	2120135	2120135	0	+	0	0	99	129	0.0
CP008925.1	h6.sal.bam	other	2120136	2120136	0	+	1	2	100	129	1.0
CP008925.1	h6.sal.bam	other	2120137	2120137	0	+	0	0	95	130	0.0
CP008925.1	h6.sal.bam	other	2120138	2120138	0	+	0	1	93	130	0.0
CP008925.1	h6.sal.bam	other	2120139	2120139	0	+	3	2	93	132	3.0
CP008925.1	h6.sal.bam	other	2120140	2120140	0	+	0	2	92	132	0.0
CP008925.1	h6.sal.bam	other	2120141	2120141	0	+	0	0	88	130	0.0
CP008925.1	h6.sal.bam	other	2120142	2120142	0	+	1	1	88	130	1.0
CP008925.1	h6.sal.bam	other	2120143	2120143	0	+	0	1	88	136	0.0
CP008925.1	h6.sal.bam	other	2120144	2120144	0	+	1	2	86	137	1.0
CP008925.1	h6.sal.bam	other	2120145	2120145	0	+	1	1	87	138	1.0
CP008925.1	h6.sal.bam	other	2120146	2120146	0	+	1	3	81	137	1.0
CP008925.1	h6.sal.bam	other	2120147	2120147	0	+	0	1	81	136	0.0
CP008925.1	h6.sal.bam	other	2120148	2120148	0	+	2	0	77	135	2.0
CP008925.1	h6.sal.bam	other	2120149	2120149	0	+	2	6	79	135	2.0
CP008925.1	h6.sal.bam	other	2120150	2120150	0	+	1	2	78	131	1.0
CP008925.1	h6.sal.bam	other	2120151	2120151	0	+	0	2	77	132	0.0
CP008925.1	h6.sal.bam	other	2120152	2120152	0	+	0	1	76	132	0.0
CP008925.1	h6.sal.bam	other	2120153	2120153	0	+	4	3	80	132	4.0
CP008925.1	h6.sal.bam	other	2120154	2120154	0	+	2	0	82	129	2.0
CP008925.1	h6.sal.bam	other	2120155	2120155	0	+	2	2	83	129	2.0
CP008925.1	h6.sal.bam	other	2120156	2120156	0	+	5	1	86	130	5.0
CP008925.1	h6.sal.bam	other	2120157	2120157	0	+	1	3	87	131	1.0
CP008925.1	h6.sal.bam	other	2120158	2120158	0	+	1	1	86	131	1.0
CP008925.1	h6.sal.bam	other	2120159	2120159	0	+	0	2	86	130	0.0
CP008925.1	h6.sal.bam	other	2120160	2120160	0	+	0	1	84	129	0.0
CP008925.1	h6.sal.bam	other	2120161	2120161	0	+	1	2	85	128	1.0
CP008925.1	h6.sal.bam	other	2120162	2120162	0	+	1	3	85	127	1.0
CP008925.1	h6.sal.bam	other	2120163	2120163	0	+	1	3	84	129	1.0
CP008925.1	h6.sal.bam	other	2120164	2120164	0	+	0	1	84	127	0.0
CP008925.1	h6.sal.bam	other	2120165	2120165	0	+	2	2	86	126	2.0
CP008925.1	h6.sal.bam	other	2120166	2120166	0	+	2	1	88	124	2.0
CP008925.1	h6.sal.bam	other	2120167	2120167	0	+	2	2	89	123	2.0
CP008925.1	h6.sal.bam	other	2120168	2120168	0	+	2	2	90	124	2.0
CP008925.1	h6.sal.bam	other	2120169	2120169	0	+	1	2	89	123	1.0
CP008925.1	h6.sal.bam	other	2120170	2120170	0	+	1	3	90	121	1.0
CP008925.1	h6.sal.bam	other	2120171	2120171	0	+	0	3	87	118	0.0
CP008925.1	h6.sal.bam	other	2120172	2120172	0	+	3	1	90	115	3.0
CP008925.1	h6.sal.bam	other	2120173	2120173	0	+	1	1	91	115	1.0
CP008925.1	h6.sal.bam	other	2120174	2120174	0	+	1	4	90	114	1.0
CP008925.1	h6.sal.bam	other	2120175	2120175	0	+	2	2	91	115	2.0
CP008925.1	h6.sal.bam	other	2120176	2120176	0	+	0	0	88	116	0.0
CP008925.1	h6.sal.bam	other	2120177	2120177	0	+	1	4	89	116	1.0
CP008925.1	h6.sal.bam	other	2120178	2120178	0	+	2	1	90	113	2.0
CP008925.1	h6.sal.bam	other	2120179	2120179	0	+	1	1	88	112	1.0
CP008925.1	h6.sal.bam	other	2120180	2120180	0	+	4	4	91	111	4.0
CP008925.1	h6.sal.bam	other	2120181	2120181	0	+	2	1	92	111	2.0
CP008925.1	h6.sal.bam	other	2120182	2120182	0	+	4	1	94	110	4.0
CP008925.1	h6.sal.bam	other	2120183	2120183	0	+	0	9	94	110	0.0
CP008925.1	h6.sal.bam	GTTC	2120184	2120184	2120192	+	2	2	93	104	2.0
CP008925.1	h6.sal.bam	other	2120185	2120185	0	+	2	1	95	104	2.0
CP008925.1	h6.sal.bam	GTTC	2120186	2120186	2120192	+	1	0	96	104	1.0
CP008925.1	h6.sal.bam	other	2120187	2120187	0	+	1	0	97	106	1.0
CP008925.1	h6.sal.bam	other	2120188	2120188	0	+	3	1	97	107	3.0
CP008925.1	h6.sal.bam	other	2120189	2120189	0	+	2	2	99	106	2.0
CP008925.1	h6.sal.bam	other	2120190	2120190	0	+	3	0	100	105	3.0
CP008925.1	h6.sal.bam	other	2120191	2120191	0	+	0	0	100	105	0.0
CP008925.1	h6.sal.bam	other	2120192	2120192	0	+	2	0	102	111	2.0
CP008925.1	h6.sal.bam	other	2120193	2120193	0	+	4	2	106	111	4.0
CP008925.1	h6.sal.bam	other	2120194	2120194	0	+	0	2	105	111	0.0
CP008925.1	h6.sal.bam	other	2120195	2120195	0	+	3	1	105	111	3.0
CP008925.1	h6.sal.bam	other	2120196	2120196	0	+	0	5	102	113	0.0
CP008925.1	h6.sal.bam	other	2120197	2120197	0	+	2	1	100	111	2.0
CP008925.1	h6.sal.bam	other	2120198	2120198	0	+	0	2	100	110	0.0
CP008925.1	h6.sal.bam	other	2120199	2120199	0	+	2	2	102	108	2.0
CP008925.1	h6.sal.bam	other	2120200	2120200	0	+	1	2	101	106	1.0
CP008925.1	h6.sal.bam	GTTC	2120201	2120201	2120192	+	0	1	101	108	0.0
CP008925.1	h6.sal.bam	other	2120202	2120202	0	+	0	2	101	107	0.0
CP008925.1	h6.sal.bam	GTTC	2120203	2120203	2120192	+	1	2	100	105	1.0
CP008925.1	h6.sal.bam	other	2120204	2120204	0	+	3	4	100	110	3.0
CP008925.1	h6.sal.bam	other	2120205	2120205	0	+	0	1	99	109	0.0
CP008925.1	h6.sal.bam	other	2120206	2120206	0	+	1	0	100	110	1.0
CP008925.1	h6.sal.bam	other	2120207	2120207	0	+	3	1	102	111	3.0
CP008925.1	h6.sal.bam	other	2120208	2120208	0	+	2	1	102	111	2.0
CP008925.1	h6.sal.bam	other	2120209	2120209	0	+	2	3	102	111	2.0
CP008925.1	h6.sal.bam	other	2120210	2120210	0	+	0	2	102	108	0.0
CP008925.1	h6.sal.bam	other	2120211	2120211	0	+	1	1	102	109	1.0
CP008925.1	h6.sal.bam	other	2120212	2120212	0	+	0	0	102	108	0.0
CP008925.1	h6.sal.bam	other	2120213	2120213	0	+	0	3	102	108	0.0
CP008925.1	h6.sal.bam	other	2120214	2120214	0	+	0	1	99	108	0.0
CP008925.1	h6.sal.bam	other	2120215	2120215	0	+	1	3	100	107	1.0
CP008925.1	h6.sal.bam	other	2120216	2120216	0	+	0	1	100	104	0.0
CP008925.1	h6.sal.bam	other	2120217	2120217	0	+	2	5	101	104	2.0
CP008925.1	h6.sal.bam	other	2120218	2120218	0	+	1	1	102	100	1.0
CP008925.1	h6.sal.bam	other	2120219	2120219	0	+	1	2	102	99	1.0
CP008925.1	h6.sal.bam	other	2120220	2120220	0	+	2	1	103	97	2.0
CP008925.1	h6.sal.bam	other	2120221	2120221	0	+	2	1	104	97	2.0
CP008925.1	h6.sal.bam	other	2120222	2120222	0	+	3	1	107	98	3.0
CP008925.1	h6.sal.bam	other	2120223	2120223	0	+	4	1	109	98	4.0
CP008925.1	h6.sal.bam	other	2120224	2120224	0	+	1	0	107	98	1.0
CP008925.1	h6.sal.bam	other	2120225	2120225	0	+	1	3	108	98	1.0
CP008925.1	h6.sal.bam	other	2120226	2120226	0	+	0	2	108	95	0.0
CP008925.1	h6.sal.bam	other	2120227	2120227	0	+	2	2	109	97	2.0
CP008925.1	h6.sal.bam	other	2120228	2120228	0	+	1	3	106	95	1.0
CP008925.1	h6.sal.bam	other	2120229	2120229	0	+	1	0	103	94	1.0
CP008925.1	h6.sal.bam	other	2120230	2120230	0	+	1	0	104	94	1.0
CP008925.1	h6.sal.bam	other	2120231	2120231	0	+	1	1	100	95	1.0
CP008925.1	h6.sal.bam	other	2120232	2120232	0	+	0	2	99	95	0.0
CP008925.1	h6.sal.bam	other	2120233	2120233	0	+	0	0	98	94	0.0
CP008925.1	h6.sal.bam	other	2120234	2120234	0	+	2	1	100	95	2.0
CP008925.1	h6.sal.bam	other	2120235	2120235	0	+	3	1	103	98	3.0
CP008925.1	h6.sal.bam	other	2120236	2120236	0	+	1	2	102	100	1.0
CP008925.1	h6.sal.bam	other	2120237	2120237	0	+	1	3	103	98	1.0
CP008925.1	h6.sal.bam	other	2120238	2120238	0	+	0	1	102	101	0.0
CP008925.1	h6.sal.bam	other	2120239	2120239	0	+	1	0	100	171	1.0
CP008925.1	h6.sal.bam	other	2120240	2120240	0	+	3	0	103	171	3.0
CP008925.1	h6.sal.bam	other	2120241	2120241	0	+	0	0	100	177	0.0
CP008925.1	h6.sal.bam	other	2120242	2120242	0	+	0	3	97	179	0.0
CP008925.1	h6.sal.bam	other	2120243	2120243	0	+	0	1	97	178	0.0
CP008925.1	h6.sal.bam	other	2120244	2120244	0	+	1	0	97	178	1.0
CP008925.1	h6.sal.bam	other	2120245	2120245	0	+	0	0	96	178	0.0
CP008925.1	h6.sal.bam	other	2120246	2120246	0	+	2	1	98	179	2.0
CP008925.1	h6.sal.bam	other	2120247	2120247	0	+	3	0	98	180	3.0
CP008925.1	h6.sal.bam	other	2120248	2120248	0	+	0	4	98	180	0.0
CP008925.1	h6.sal.bam	other	2120249	2120249	0	+	0	1	97	176	0.0
CP008925.1	h6.sal.bam	other	2120250	2120250	0	+	1	3	96	175	1.0
CP008925.1	h6.sal.bam	other	2120251	2120251	0	+	1	0	97	178	1.0
CP008925.1	h6.sal.bam	other	2120252	2120252	0	+	0	1	96	178	0.0
CP008925.1	h6.sal.bam	other	2120253	2120253	0	+	1	0	95	178	1.0
CP008925.1	h6.sal.bam	other	2120254	2120254	0	+	3	2	97	178	3.0
CP008925.1	h6.sal.bam	other	2120255	2120255	0	+	2	3	96	177	2.0
CP008925.1	h6.sal.bam	other	2120256	2120256	0	+	1	0	95	174	1.0
CP008925.1	h6.sal.bam	other	2120257	2120257	0	+	2	1	93	174	2.0
CP008925.1	h6.sal.bam	other	2120258	2120258	0	+	2	3	95	190	2.0
CP008925.1	h6.sal.bam	other	2120259	2120259	0	+	2	1	95	187	2.0
CP008925.1	h6.sal.bam	other	2120260	2120260	0	+	0	1	93	191	0.0
CP008925.1	h6.sal.bam	other	2120261	2120261	0	+	1	2	93	191	1.0
CP008925.1	h6.sal.bam	other	2120262	2120262	0	+	1	1	93	190	1.0
CP008925.1	h6.sal.bam	other	2120263	2120263	0	+	1	1	90	190	1.0
CP008925.1	h6.sal.bam	other	2120264	2120264	0	+	1	0	90	189	1.0
CP008925.1	h6.sal.bam	other	2120265	2120265	0	+	1	2	88	189	1.0
CP008925.1	h6.sal.bam	other	2120266	2120266	0	+	1	4	89	189	1.0
CP008925.1	h6.sal.bam	other	2120267	2120267	0	+	0	2	86	190	0.0
CP008925.1	h6.sal.bam	other	2120268	2120268	0	+	0	1	82	188	0.0
CP008925.1	h6.sal.bam	other	2120269	2120269	0	+	0	1	81	187	0.0
CP008925.1	h6.sal.bam	other	2120270	2120270	0	+	2	3	82	188	2.0
CP008925.1	h6.sal.bam	other	2120271	2120271	0	+	1	3	83	185	1.0
CP008925.1	h6.sal.bam	other	2120272	2120272	0	+	0	0	80	183	0.0
CP008925.1	h6.sal.bam	other	2120273	2120273	0	+	1	3	81	185	1.0
CP008925.1	h6.sal.bam	other	2120274	2120274	0	+	2	0	81	184	2.0
CP008925.1	h6.sal.bam	other	2120275	2120275	0	+	1	1	82	185	1.0
CP008925.1	h6.sal.bam	other	2120276	2120276	0	+	1	5	83	184	1.0
CP008925.1	h6.sal.bam	other	2120277	2120277	0	+	6	0	88	181	6.0
CP008925.1	h6.sal.bam	other	2120278	2120278	0	+	0	2	88	181	0.0
CP008925.1	h6.sal.bam	other	2120279	2120279	0	+	1	3	86	180	1.0
CP008925.1	h6.sal.bam	other	2120280	2120280	0	+	0	2	86	178	0.0
CP008925.1	h6.sal.bam	other	2120281	2120281	0	+	0	1	82	177	0.0
CP008925.1	h6.sal.bam	other	2120282	2120282	0	+	1	1	83	176	1.0
CP008925.1	h6.sal.bam	other	2120283	2120283	0	+	1	1	82	176	1.0
CP008925.1	h6.sal.bam	GAAC	2120284	2120284	2120292	+	1	0	81	175	1.0
CP008925.1	h6.sal.bam	other	2120285	2120285	0	+	2	3	83	179	2.0
CP008925.1	h6.sal.bam	GAAC	2120286	2120286	2120292	+	0	0	82	176	0.0
CP008925.1	h6.sal.bam	other	2120287	2120287	0	+	0	2	82	176	0.0
CP008925.1	h6.sal.bam	other	2120288	2120288	0	+	2	1	84	175	2.0
CP008925.1	h6.sal.bam	other	2120289	2120289	0	+	3	0	86	174	3.0
CP008925.1	h6.sal.bam	other	2120290	2120290	0	+	1	0	87	174	1.0
CP008925.1	h6.sal.bam	other	2120291	2120291	0	+	2	1	89	174	2.0
CP008925.1	h6.sal.bam	other	2120292	2120292	0	+	0	1	87	175	0.0
CP008925.1	h6.sal.bam	other	2120293	2120293	0	+	2	1	87	175	2.0
CP008925.1	h6.sal.bam	other	2120294	2120294	0	+	2	0	86	175	2.0
CP008925.1	h6.sal.bam	other	2120295	2120295	0	+	0	2	86	175	0.0
CP008925.1	h6.sal.bam	other	2120296	2120296	0	+	1	0	84	173	1.0
CP008925.1	h6.sal.bam	other	2120297	2120297	0	+	1	2	84	177	1.0
CP008925.1	h6.sal.bam	other	2120298	2120298	0	+	1	1	81	175	1.0
CP008925.1	h6.sal.bam	other	2120299	2120299	0	+	0	0	80	176	0.0
CP008925.1	h6.sal.bam	other	2120300	2120300	0	+	1	1	80	177	1.0
CP008925.1	h6.sal.bam	GAAC	2120301	2120301	2120292	+	1	2	79	176	1.0
CP008925.1	h6.sal.bam	other	2120302	2120302	0	+	1	0	77	177	1.0
CP008925.1	h6.sal.bam	GAAC	2120303	2120303	2120292	+	0	4	77	178	0.0
CP008925.1	h6.sal.bam	other	2120304	2120304	0	+	0	0	77	175	0.0
CP008925.1	h6.sal.bam	other	2120305	2120305	0	+	0	0	77	175	0.0
CP008925.1	h6.sal.bam	other	2120306	2120306	0	+	0	1	76	175	0.0
CP008925.1	h6.sal.bam	other	2120307	2120307	0	+	0	1	75	179	0.0
CP008925.1	h6.sal.bam	other	2120308	2120308	0	+	2	2	77	178	2.0
CP008925.1	h6.sal.bam	other	2120309	2120309	0	+	2	4	78	179	2.0
CP008925.1	h6.sal.bam	other	2120310	2120310	0	+	0	2	75	175	0.0
CP008925.1	h6.sal.bam	other	2120311	2120311	0	+	0	0	74	173	0.0
CP008925.1	h6.sal.bam	other	2120312	2120312	0	+	3	8	76	174	3.0
CP008925.1	h6.sal.bam	GAAC	2120313	2120313	2120321	+	0	73	76	166	0.0
CP008925.1	h6.sal.bam	other	2120314	2120314	0	+	16	0	88	98	16.0
CP008925.1	h6.sal.bam	GAAC	2120315	2120315	2120321	+	47	2	135	99	47.0
CP008925.1	h6.sal.bam	other	2120316	2120316	0	+	0	2	134	99	0.0
CP008925.1	h6.sal.bam	other	2120317	2120317	0	+	0	1	134	100	0.0
CP008925.1	h6.sal.bam	other	2120318	2120318	0	+	0	1	134	100	0.0
CP008925.1	h6.sal.bam	other	2120319	2120319	0	+	0	1	133	99	0.0
CP008925.1	h6.sal.bam	other	2120320	2120320	0	+	0	2	133	98	0.0
CP008925.1	h6.sal.bam	other	2120321	2120321	0	+	1	0	132	99	1.0
CP008925.1	h6.sal.bam	other	2120322	2120322	0	+	4	0	134	99	4.0
CP008925.1	h6.sal.bam	other	2120323	2120323	0	+	0	1	134	99	0.0
CP008925.1	h6.sal.bam	other	2120324	2120324	0	+	1	4	135	101	1.0
CP008925.1	h6.sal.bam	other	2120325	2120325	0	+	0	1	134	97	0.0
CP008925.1	h6.sal.bam	other	2120326	2120326	0	+	0	0	133	98	0.0
CP008925.1	h6.sal.bam	other	2120327	2120327	0	+	2	1	134	99	2.0
CP008925.1	h6.sal.bam	other	2120328	2120328	0	+	1	0	135	98	1.0
CP008925.1	h6.sal.bam	other	2120329	2120329	0	+	0	1	130	101	0.0
CP008925.1	h6.sal.bam	GAAC	2120330	2120330	2120321	+	0	18	130	100	0.0
CP008925.1	h6.sal.bam	other	2120331	2120331	0	+	1	1	130	85	1.0
CP008925.1	h6.sal.bam	GAAC	2120332	2120332	2120321	+	22	0	147	85	22.0
CP008925.1	h6.sal.bam	other	2120333	2120333	0	+	1	1	148	85	1.0
CP008925.1	h6.sal.bam	other	2120334	2120334	0	+	0	3	147	88	0.0
CP008925.1	h6.sal.bam	other	2120335	2120335	0	+	0	1	146	86	0.0
CP008925.1	h6.sal.bam	other	2120336	2120336	0	+	1	1	147	86	1.0
CP008925.1	h6.sal.bam	other	2120337	2120337	0	+	2	0	148	87	2.0
CP008925.1	h6.sal.bam	other	2120338	2120338	0	+	2	0	148	88	2.0
CP008925.1	h6.sal.bam	other	2120339	2120339	0	+	2	2	148	89	2.0
CP008925.1	h6.sal.bam	other	2120340	2120340	0	+	0	3	148	89	0.0
CP008925.1	h6.sal.bam	other	2120341	2120341	0	+	0	2	148	86	0.0
CP008925.1	h6.sal.bam	other	2120342	2120342	0	+	2	1	150	85	2.0
CP008925.1	h6.sal.bam	other	2120343	2120343	0	+	3	2	153	84	3.0
CP008925.1	h6.sal.bam	other	2120344	2120344	0	+	0	0	153	82	0.0
CP008925.1	h6.sal.bam	other	2120345	2120345	0	+	1	0	152	89	1.0
CP008925.1	h6.sal.bam	other	2120346	2120346	0	+	0	1	151	90	0.0
CP008925.1	h6.sal.bam	other	2120347	2120347	0	+	4	3	155	90	4.0
CP008925.1	h6.sal.bam	other	2120348	2120348	0	+	2	2	156	88	2.0
CP008925.1	h6.sal.bam	other	2120349	2120349	0	+	0	0	153	86	0.0
CP008925.1	h6.sal.bam	other	2120350	2120350	0	+	2	1	155	87	2.0
CP008925.1	h6.sal.bam	other	2120351	2120351	0	+	2	1	156	86	2.0
CP008925.1	h6.sal.bam	other	2120352	2120352	0	+	2	1	152	85	2.0
CP008925.1	h6.sal.bam	other	2120353	2120353	0	+	0	0	152	84	0.0
CP008925.1	h6.sal.bam	other	2120354	2120354	0	+	1	1	152	86	1.0
CP008925.1	h6.sal.bam	other	2120355	2120355	0	+	2	1	153	87	2.0
CP008925.1	h6.sal.bam	other	2120356	2120356	0	+	2	1	155	86	2.0
CP008925.1	h6.sal.bam	other	2120357	2120357	0	+	0	0	155	89	0.0
CP008925.1	h6.sal.bam	other	2120358	2120358	0	+	0	1	153	91	0.0
CP008925.1	h6.sal.bam	other	2120359	2120359	0	+	1	3	154	91	1.0
CP008925.1	h6.sal.bam	other	2120360	2120360	0	+	1	1	153	88	1.0
CP008925.1	h6.sal.bam	other	2120361	2120361	0	+	1	0	154	87	1.0
CP008925.1	h6.sal.bam	other	2120362	2120362	0	+	0	2	152	88	0.0
CP008925.1	h6.sal.bam	other	2120363	2120363	0	+	0	0	152	86	0.0
CP008925.1	h6.sal.bam	other	2120364	2120364	0	+	0	1	148	86	0.0
CP008925.1	h6.sal.bam	other	2120365	2120365	0	+	1	1	148	94	1.0
CP008925.1	h6.sal.bam	other	2120366	2120366	0	+	2	1	148	95	2.0
CP008925.1	h6.sal.bam	other	2120367	2120367	0	+	0	0	148	94	0.0
CP008925.1	h6.sal.bam	other	2120368	2120368	0	+	2	1	146	97	2.0
CP008925.1	h6.sal.bam	other	2120369	2120369	0	+	1	3	147	98	1.0
CP008925.1	h6.sal.bam	other	2120370	2120370	0	+	0	1	147	95	0.0
CP008925.1	h6.sal.bam	other	2120371	2120371	0	+	0	0	146	95	0.0
CP008925.1	h6.sal.bam	other	2120372	2120372	0	+	3	0	148	96	3.0
CP008925.1	h6.sal.bam	other	2120373	2120373	0	+	0	1	147	97	0.0
CP008925.1	h6.sal.bam	other	2120374	2120374	0	+	2	1	149	98	2.0
CP008925.1	h6.sal.bam	other	2120375	2120375	0	+	4	0	152	100	4.0
CP008925.1	h6.sal.bam	other	2120376	2120376	0	+	0	4	151	102	0.0
CP008925.1	h6.sal.bam	other	2120377	2120377	0	+	5	0	155	102	5.0
CP008925.1	h6.sal.bam	other	2120378	2120378	0	+	0	1	155	103	0.0
CP008925.1	h6.sal.bam	other	2120379	2120379	0	+	1	0	156	105	1.0
CP008925.1	h6.sal.bam	other	2120380	2120380	0	+	0	2	156	105	0.0
CP008925.1	h6.sal.bam	other	2120381	2120381	0	+	0	3	156	104	0.0
CP008925.1	h6.sal.bam	other	2120382	2120382	0	+	0	3	156	102	0.0
CP008925.1	h6.sal.bam	other	2120383	2120383	0	+	1	0	154	101	1.0
CP008925.1	h6.sal.bam	other	2120384	2120384	0	+	2	1	154	102	2.0
CP008925.1	h6.sal.bam	other	2120385	2120385	0	+	0	0	154	102	0.0
CP008925.1	h6.sal.bam	other	2120386	2120386	0	+	0	3	154	103	0.0
CP008925.1	h6.sal.bam	other	2120387	2120387	0	+	0	0	151	103	0.0
CP008925.1	h6.sal.bam	other	2120388	2120388	0	+	0	2	135	106	0.0
CP008925.1	h6.sal.bam	other	2120389	2120389	0	+	0	1	90	107	0.0
CP008925.1	h6.sal.bam	other	2120390	2120390	0	+	2	3	92	106	2.0
CP008925.1	h6.sal.bam	other	2120391	2120391	0	+	0	3	92	103	0.0
CP008925.1	h6.sal.bam	other	2120392	2120392	0	+	1	0	93	100	1.0
CP008925.1	h6.sal.bam	GTTC	2120393	2120393	2120401	+	2	1	95	106	2.0
CP008925.1	h6.sal.bam	other	2120394	2120394	0	+	1	0	96	109	1.0
CP008925.1	h6.sal.bam	GTTC	2120395	2120395	2120401	+	1	0	90	112	1.0
CP008925.1	h6.sal.bam	other	2120396	2120396	0	+	2	0	92	116	2.0
CP008925.1	h6.sal.bam	other	2120397	2120397	0	+	1	1	93	116	1.0
CP008925.1	h6.sal.bam	other	2120398	2120398	0	+	1	2	94	115	1.0
CP008925.1	h6.sal.bam	other	2120399	2120399	0	+	1	0	94	113	1.0
CP008925.1	h6.sal.bam	other	2120400	2120400	0	+	1	2	95	115	1.0
CP008925.1	h6.sal.bam	other	2120401	2120401	0	+	1	1	96	113	1.0
CP008925.1	h6.sal.bam	other	2120402	2120402	0	+	0	0	94	112	0.0
CP008925.1	h6.sal.bam	other	2120403	2120403	0	+	1	3	94	113	1.0
CP008925.1	h6.sal.bam	other	2120404	2120404	0	+	0	1	94	117	0.0
CP008925.1	h6.sal.bam	other	2120405	2120405	0	+	0	3	94	118	0.0
CP008925.1	h6.sal.bam	other	2120406	2120406	0	+	2	0	94	115	2.0
CP008925.1	h6.sal.bam	other	2120407	2120407	0	+	0	3	75	116	0.0
CP008925.1	h6.sal.bam	other	2120408	2120408	0	+	2	1	76	114	2.0
CP008925.1	h6.sal.bam	other	2120409	2120409	0	+	0	1	76	113	0.0
CP008925.1	h6.sal.bam	GTTC	2120410	2120410	2120401	+	1	1	77	116	1.0
CP008925.1	h6.sal.bam	other	2120411	2120411	0	+	0	2	76	116	0.0
CP008925.1	h6.sal.bam	GTTC	2120412	2120412	2120401	+	0	1	73	114	0.0
CP008925.1	h6.sal.bam	other	2120413	2120413	0	+	1	1	73	113	1.0
CP008925.1	h6.sal.bam	other	2120414	2120414	0	+	0	2	71	114	0.0
CP008925.1	h6.sal.bam	other	2120415	2120415	0	+	1	0	72	112	1.0
CP008925.1	h6.sal.bam	other	2120416	2120416	0	+	0	1	72	114	0.0
CP008925.1	h6.sal.bam	other	2120417	2120417	0	+	1	2	71	115	1.0
CP008925.1	h6.sal.bam	other	2120418	2120418	0	+	0	3	68	120	0.0
CP008925.1	h6.sal.bam	other	2120419	2120419	0	+	2	2	69	118	2.0
CP008925.1	h6.sal.bam	other	2120420	2120420	0	+	3	1	72	124	3.0
CP008925.1	h6.sal.bam	other	2120421	2120421	0	+	2	1	73	129	2.0
CP008925.1	h6.sal.bam	other	2120422	2120422	0	+	1	1	69	129	1.0
CP008925.1	h6.sal.bam	other	2120423	2120423	0	+	1	0	70	128	1.0
CP008925.1	h6.sal.bam	other	2120424	2120424	0	+	0	1	70	130	0.0
CP008925.1	h6.sal.bam	other	2120425	2120425	0	+	0	0	64	131	0.0
CP008925.1	h6.sal.bam	other	2120426	2120426	0	+	1	0	65	133	1.0
CP008925.1	h6.sal.bam	other	2120427	2120427	0	+	1	0	66	135	1.0
CP008925.1	h6.sal.bam	other	2120428	2120428	0	+	1	2	66	137	1.0
CP008925.1	h6.sal.bam	other	2120429	2120429	0	+	1	2	63	135	1.0
CP008925.1	h6.sal.bam	other	2120430	2120430	0	+	1	3	64	137	1.0
CP008925.1	h6.sal.bam	other	2120431	2120431	0	+	1	1	65	135	1.0
CP008925.1	h6.sal.bam	other	2120432	2120432	0	+	1	2	66	135	1.0
CP008925.1	h6.sal.bam	other	2120433	2120433	0	+	5	1	71	133	5.0
CP008925.1	h6.sal.bam	other	2120434	2120434	0	+	0	0	70	134	0.0
CP008925.1	h6.sal.bam	other	2120435	2120435	0	+	0	0	69	135	0.0
CP008925.1	h6.sal.bam	other	2120436	2120436	0	+	0	1	67	137	0.0
CP008925.1	h6.sal.bam	other	2120437	2120437	0	+	0	6	67	136	0.0
CP008925.1	h6.sal.bam	other	2120438	2120438	0	+	0	3	67	130	0.0
CP008925.1	h6.sal.bam	other	2120439	2120439	0	+	0	1	67	127	0.0
CP008925.1	h6.sal.bam	other	2120440	2120440	0	+	4	2	70	126	4.0
CP008925.1	h6.sal.bam	other	2120441	2120441	0	+	0	0	68	127	0.0
CP008925.1	h6.sal.bam	other	2120442	2120442	0	+	0	4	68	130	0.0
CP008925.1	h6.sal.bam	other	2120443	2120443	0	+	1	0	67	126	1.0
CP008925.1	h6.sal.bam	other	2120444	2120444	0	+	0	0	66	127	0.0
CP008925.1	h6.sal.bam	other	2120445	2120445	0	+	1	1	67	127	1.0
CP008925.1	h6.sal.bam	other	2120446	2120446	0	+	0	1	64	126	0.0
CP008925.1	h6.sal.bam	other	2120447	2120447	0	+	0	1	63	125	0.0
CP008925.1	h6.sal.bam	other	2120448	2120448	0	+	1	4	64	124	1.0
CP008925.1	h6.sal.bam	other	2120449	2120449	0	+	0	1	62	120	0.0
CP008925.1	h6.sal.bam	other	2120450	2120450	0	+	1	2	59	124	1.0
CP008925.1	h6.sal.bam	other	2120451	2120451	0	+	2	4	60	124	2.0
CP008925.1	h6.sal.bam	other	2120452	2120452	0	+	0	1	57	123	0.0
CP008925.1	h6.sal.bam	other	2120453	2120453	0	+	2	3	59	124	2.0
CP008925.1	h6.sal.bam	other	2120454	2120454	0	+	1	1	60	121	1.0
CP008925.1	h6.sal.bam	other	2120455	2120455	0	+	0	1	60	121	0.0
CP008925.1	h6.sal.bam	other	2120456	2120456	0	+	3	0	63	120	3.0
CP008925.1	h6.sal.bam	other	2120457	2120457	0	+	2	2	65	120	2.0
CP008925.1	h6.sal.bam	other	2120458	2120458	0	+	1	1	65	119	1.0
CP008925.1	h6.sal.bam	other	2120459	2120459	0	+	3	1	66	118	3.0
CP008925.1	h6.sal.bam	other	2120460	2120460	0	+	0	1	66	117	0.0
CP008925.1	h6.sal.bam	other	2120461	2120461	0	+	0	3	66	121	0.0
CP008925.1	h6.sal.bam	other	2120462	2120462	0	+	1	3	67	118	1.0
CP008925.1	h6.sal.bam	other	2120463	2120463	0	+	2	3	69	116	2.0
CP008925.1	h6.sal.bam	other	2120464	2120464	0	+	4	0	71	117	4.0
CP008925.1	h6.sal.bam	other	2120465	2120465	0	+	0	0	71	118	0.0
CP008925.1	h6.sal.bam	other	2120466	2120466	0	+	1	1	71	118	1.0
CP008925.1	h6.sal.bam	other	2120467	2120467	0	+	1	5	72	117	1.0
CP008925.1	h6.sal.bam	other	2120468	2120468	0	+	3	4	72	113	3.0
CP008925.1	h6.sal.bam	other	2120469	2120469	0	+	0	3	71	110	0.0
CP008925.1	h6.sal.bam	other	2120470	2120470	0	+	1	4	71	108	1.0
CP008925.1	h6.sal.bam	other	2120471	2120471	0	+	0	0	68	107	0.0
CP008925.1	h6.sal.bam	other	2120472	2120472	0	+	7	0	75	107	7.0
CP008925.1	h6.sal.bam	other	2120473	2120473	0	+	3	1	77	107	3.0
CP008925.1	h6.sal.bam	other	2120474	2120474	0	+	3	2	79	111	3.0
CP008925.1	h6.sal.bam	other	2120475	2120475	0	+	0	0	78	109	0.0
CP008925.1	h6.sal.bam	other	2120476	2120476	0	+	0	2	77	110	0.0
CP008925.1	h6.sal.bam	other	2120477	2120477	0	+	0	3	76	112	0.0
CP008925.1	h6.sal.bam	other	2120478	2120478	0	+	0	4	76	109	0.0
CP008925.1	h6.sal.bam	other	2120479	2120479	0	+	1	2	77	108	1.0
CP008925.1	h6.sal.bam	other	2120480	2120480	0	+	2	0	79	106	2.0
CP008925.1	h6.sal.bam	other	2120481	2120481	0	+	2	1	79	107	2.0
CP008925.1	h6.sal.bam	other	2120482	2120482	0	+	1	1	78	107	1.0
CP008925.1	h6.sal.bam	other	2120483	2120483	0	+	1	2	79	108	1.0
CP008925.1	h6.sal.bam	other	2120484	2120484	0	+	2	2	81	106	2.0
CP008925.1	h6.sal.bam	other	2120485	2120485	0	+	0	0	79	106	0.0
CP008925.1	h6.sal.bam	other	2120486	2120486	0	+	1	0	80	108	1.0
CP008925.1	h6.sal.bam	other	2120487	2120487	0	+	0	0	80	112	0.0
CP008925.1	h6.sal.bam	other	2120488	2120488	0	+	0	3	80	112	0.0
CP008925.1	h6.sal.bam	other	2120489	2120489	0	+	4	2	84	113	4.0
CP008925.1	h6.sal.bam	other	2120490	2120490	0	+	1	2	85	114	1.0
CP008925.1	h6.sal.bam	other	2120491	2120491	0	+	1	4	86	116	1.0
CP008925.1	h6.sal.bam	other	2120492	2120492	0	+	0	1	85	113	0.0
CP008925.1	h6.sal.bam	other	2120493	2120493	0	+	3	1	86	113	3.0
CP008925.1	h6.sal.bam	other	2120494	2120494	0	+	4	9	90	112	4.0
CP008925.1	h6.sal.bam	other	2120495	2120495	0	+	2	5	89	104	2.0
CP008925.1	h6.sal.bam	other	2120496	2120496	0	+	7	1	94	99	7.0
CP008925.1	h6.sal.bam	other	2120497	2120497	0	+	4	1	97	98	4.0
CP008925.1	h6.sal.bam	other	2120498	2120498	0	+	1	1	97	104	1.0
CP008925.1	h6.sal.bam	other	2120499	2120499	0	+	1	3	98	105	1.0
CP008925.1	h6.sal.bam	other	2120500	2120500	0	+	3	2	101	103	3.0
CP008925.1	h6.sal.bam	other	2120501	2120501	0	+	5	2	105	103	5.0
CP008925.1	h6.sal.bam	other	2120502	2120502	0	+	1	1	105	104	1.0
CP008925.1	h6.sal.bam	other	2120503	2120503	0	+	0	0	102	103	0.0
CP008925.1	h6.sal.bam	other	2120504	2120504	0	+	3	5	105	103	3.0
CP008925.1	h6.sal.bam	other	2120505	2120505	0	+	1	0	105	98	1.0
CP008925.1	h6.sal.bam	other	2120506	2120506	0	+	2	1	106	103	2.0
CP008925.1	h6.sal.bam	other	2120507	2120507	0	+	1	0	106	106	1.0
CP008925.1	h6.sal.bam	other	2120508	2120508	0	+	2	2	103	109	2.0
CP008925.1	h6.sal.bam	other	2120509	2120509	0	+	1	1	104	108	1.0
CP008925.1	h6.sal.bam	other	2120510	2120510	0	+	0	2	104	108	0.0
CP008925.1	h6.sal.bam	other	2120511	2120511	0	+	3	0	107	108	3.0
CP008925.1	h6.sal.bam	other	2120512	2120512	0	+	2	0	109	109	2.0
CP008925.1	h6.sal.bam	other	2120513	2120513	0	+	1	2	110	109	1.0
CP008925.1	h6.sal.bam	other	2120514	2120514	0	+	1	0	111	107	1.0
CP008925.1	h6.sal.bam	other	2120515	2120515	0	+	2	1	110	108	2.0
CP008925.1	h6.sal.bam	other	2120516	2120516	0	+	4	3	114	108	4.0
CP008925.1	h6.sal.bam	other	2120517	2120517	0	+	0	0	114	105	0.0
CP008925.1	h6.sal.bam	other	2120518	2120518	0	+	1	1	114	105	1.0
CP008925.1	h6.sal.bam	other	2120519	2120519	0	+	3	0	117	107	3.0
CP008925.1	h6.sal.bam	other	2120520	2120520	0	+	2	0	118	109	2.0
CP008925.1	h6.sal.bam	other	2120521	2120521	0	+	1	0	118	109	1.0
CP008925.1	h6.sal.bam	other	2120522	2120522	0	+	2	4	120	109	2.0
CP008925.1	h6.sal.bam	other	2120523	2120523	0	+	1	0	120	109	1.0
CP008925.1	h6.sal.bam	other	2120524	2120524	0	+	1	1	120	111	1.0
CP008925.1	h6.sal.bam	other	2120525	2120525	0	+	3	2	122	110	3.0
CP008925.1	h6.sal.bam	other	2120526	2120526	0	+	1	3	121	109	1.0
CP008925.1	h6.sal.bam	other	2120527	2120527	0	+	0	3	121	110	0.0
CP008925.1	h6.sal.bam	other	2120528	2120528	0	+	0	0	118	107	0.0
CP008925.1	h6.sal.bam	other	2120529	2120529	0	+	0	1	118	110	0.0
CP008925.1	h6.sal.bam	other	2120530	2120530	0	+	2	0	120	110	2.0
CP008925.1	h6.sal.bam	other	2120531	2120531	0	+	0	0	116	110	0.0
CP008925.1	h6.sal.bam	other	2120532	2120532	0	+	0	0	116	111	0.0
CP008925.1	h6.sal.bam	other	2120533	2120533	0	+	2	0	114	112	2.0
CP008925.1	h6.sal.bam	other	2120534	2120534	0	+	0	3	113	112	0.0
CP008925.1	h6.sal.bam	other	2120535	2120535	0	+	1	2	114	111	1.0
CP008925.1	h6.sal.bam	other	2120536	2120536	0	+	0	0	113	109	0.0
CP008925.1	h6.sal.bam	other	2120537	2120537	0	+	0	1	111	113	0.0
CP008925.1	h6.sal.bam	other	2120538	2120538	0	+	0	4	111	112	0.0
CP008925.1	h6.sal.bam	other	2120539	2120539	0	+	0	1	108	108	0.0
CP008925.1	h6.sal.bam	other	2120540	2120540	0	+	2	1	110	107	2.0
CP008925.1	h6.sal.bam	other	2120541	2120541	0	+	0	1	109	108	0.0
CP008925.1	h6.sal.bam	other	2120542	2120542	0	+	0	0	108	108	0.0
CP008925.1	h6.sal.bam	other	2120543	2120543	0	+	0	1	106	113	0.0
CP008925.1	h6.sal.bam	other	2120544	2120544	0	+	4	1	110	113	4.0
CP008925.1	h6.sal.bam	other	2120545	2120545	0	+	0	3	109	113	0.0
CP008925.1	h6.sal.bam	other	2120546	2120546	0	+	1	1	109	110	1.0
CP008925.1	h6.sal.bam	other	2120547	2120547	0	+	1	3	103	112	1.0
CP008925.1	h6.sal.bam	other	2120548	2120548	0	+	3	1	104	109	3.0
CP008925.1	h6.sal.bam	other	2120549	2120549	0	+	2	1	103	108	2.0
CP008925.1	h6.sal.bam	other	2120550	2120550	0	+	1	1	104	109	1.0
CP008925.1	h6.sal.bam	other	2120551	2120551	0	+	1	3	105	108	1.0
CP008925.1	h6.sal.bam	other	2120552	2120552	0	+	1	0	106	108	1.0
CP008925.1	h6.sal.bam	other	2120553	2120553	0	+	0	3	106	108	0.0
CP008925.1	h6.sal.bam	other	2120554	2120554	0	+	1	1	106	105	1.0
CP008925.1	h6.sal.bam	other	2120555	2120555	0	+	0	2	104	107	0.0
CP008925.1	h6.sal.bam	other	2120556	2120556	0	+	3	1	105	105	3.0
CP008925.1	h6.sal.bam	other	2120557	2120557	0	+	0	1	104	108	0.0
CP008925.1	h6.sal.bam	other	2120558	2120558	0	+	1	2	104	107	1.0
CP008925.1	h6.sal.bam	other	2120559	2120559	0	+	1	2	103	109	1.0
CP008925.1	h6.sal.bam	other	2120560	2120560	0	+	2	0	104	107	2.0
CP008925.1	h6.sal.bam	other	2120561	2120561	0	+	1	3	105	109	1.0
CP008925.1	h6.sal.bam	other	2120562	2120562	0	+	2	4	106	106	2.0
CP008925.1	h6.sal.bam	other	2120563	2120563	0	+	1	1	107	102	1.0
CP008925.1	h6.sal.bam	other	2120564	2120564	0	+	0	3	103	105	0.0
CP008925.1	h6.sal.bam	other	2120565	2120565	0	+	2	3	104	102	2.0
CP008925.1	h6.sal.bam	other	2120566	2120566	0	+	1	1	104	99	1.0
CP008925.1	h6.sal.bam	other	2120567	2120567	0	+	2	1	106	106	2.0
CP008925.1	h6.sal.bam	other	2120568	2120568	0	+	1	0	104	106	1.0
CP008925.1	h6.sal.bam	other	2120569	2120569	0	+	0	1	99	106	0.0
CP008925.1	h6.sal.bam	other	2120570	2120570	0	+	2	1	93	105	2.0
CP008925.1	h6.sal.bam	other	2120571	2120571	0	+	3	2	96	106	3.0
CP008925.1	h6.sal.bam	other	2120572	2120572	0	+	0	4	89	104	0.0
CP008925.1	h6.sal.bam	other	2120573	2120573	0	+	0	2	89	105	0.0
CP008925.1	h6.sal.bam	other	2120574	2120574	0	+	0	1	89	103	0.0
CP008925.1	h6.sal.bam	other	2120575	2120575	0	+	0	2	87	107	0.0
CP008925.1	h6.sal.bam	other	2120576	2120576	0	+	1	3	82	105	1.0
CP008925.1	h6.sal.bam	other	2120577	2120577	0	+	0	0	81	102	0.0
CP008925.1	h6.sal.bam	other	2120578	2120578	0	+	0	4	81	102	0.0
CP008925.1	h6.sal.bam	other	2120579	2120579	0	+	2	0	81	101	2.0
CP008925.1	h6.sal.bam	other	2120580	2120580	0	+	1	0	81	101	1.0
CP008925.1	h6.sal.bam	other	2120581	2120581	0	+	0	4	76	103	0.0
CP008925.1	h6.sal.bam	other	2120582	2120582	0	+	0	3	76	100	0.0
CP008925.1	h6.sal.bam	other	2120583	2120583	0	+	3	1	79	98	3.0
CP008925.1	h6.sal.bam	other	2120584	2120584	0	+	1	1	79	97	1.0
CP008925.1	h6.sal.bam	other	2120585	2120585	0	+	2	2	81	98	2.0
CP008925.1	h6.sal.bam	other	2120586	2120586	0	+	2	1	80	97	2.0
CP008925.1	h6.sal.bam	other	2120587	2120587	0	+	0	1	78	97	0.0
CP008925.1	h6.sal.bam	other	2120588	2120588	0	+	1	0	71	96	1.0
CP008925.1	h6.sal.bam	other	2120589	2120589	0	+	1	1	72	96	1.0
CP008925.1	h6.sal.bam	other	2120590	2120590	0	+	1	0	69	96	1.0
CP008925.1	h6.sal.bam	other	2120591	2120591	0	+	1	3	70	98	1.0
CP008925.1	h6.sal.bam	other	2120592	2120592	0	+	0	0	70	99	0.0
CP008925.1	h6.sal.bam	other	2120593	2120593	0	+	1	2	71	99	1.0
CP008925.1	h6.sal.bam	other	2120594	2120594	0	+	0	3	71	97	0.0
CP008925.1	h6.sal.bam	other	2120595	2120595	0	+	0	2	69	96	0.0
CP008925.1	h6.sal.bam	other	2120596	2120596	0	+	1	0	69	94	1.0
CP008925.1	h6.sal.bam	other	2120597	2120597	0	+	1	1	68	94	1.0
CP008925.1	h6.sal.bam	other	2120598	2120598	0	+	2	1	69	93	2.0
CP008925.1	h6.sal.bam	other	2120599	2120599	0	+	0	0	65	92	0.0
CP008925.1	h6.sal.bam	other	2120600	2120600	0	+	2	2	67	92	2.0
CP008925.1	h6.sal.bam	other	2120601	2120601	0	+	2	3	68	95	2.0
CP008925.1	h6.sal.bam	other	2120602	2120602	0	+	1	0	69	94	1.0
CP008925.1	h6.sal.bam	other	2120603	2120603	0	+	0	3	69	94	0.0
CP008925.1	h6.sal.bam	other	2120604	2120604	0	+	1	0	70	93	1.0
CP008925.1	h6.sal.bam	other	2120605	2120605	0	+	3	0	71	93	3.0
CP008925.1	h6.sal.bam	other	2120606	2120606	0	+	0	1	70	93	0.0
CP008925.1	h6.sal.bam	other	2120607	2120607	0	+	1	1	71	92	1.0
CP008925.1	h6.sal.bam	other	2120608	2120608	0	+	3	2	74	92	3.0
CP008925.1	h6.sal.bam	other	2120609	2120609	0	+	1	0	75	91	1.0
CP008925.1	h6.sal.bam	other	2120610	2120610	0	+	0	1	74	93	0.0
CP008925.1	h6.sal.bam	other	2120611	2120611	0	+	0	4	74	92	0.0
CP008925.1	h6.sal.bam	other	2120612	2120612	0	+	2	0	76	90	2.0
CP008925.1	h6.sal.bam	other	2120613	2120613	0	+	0	1	76	90	0.0
CP008925.1	h6.sal.bam	other	2120614	2120614	0	+	2	1	78	89	2.0
CP008925.1	h6.sal.bam	other	2120615	2120615	0	+	0	0	76	91	0.0
CP008925.1	h6.sal.bam	other	2120616	2120616	0	+	1	3	77	92	1.0
CP008925.1	h6.sal.bam	GTTC	2120617	2120617	2120625	+	0	2	77	92	0.0
CP008925.1	h6.sal.bam	other	2120618	2120618	0	+	3	1	80	91	3.0
CP008925.1	h6.sal.bam	GTTC	2120619	2120619	2120625	+	1	1	77	90	1.0
CP008925.1	h6.sal.bam	other	2120620	2120620	0	+	3	2	80	91	3.0
CP008925.1	h6.sal.bam	other	2120621	2120621	0	+	0	1	79	89	0.0
CP008925.1	h6.sal.bam	other	2120622	2120622	0	+	2	0	77	89	2.0
CP008925.1	h6.sal.bam	other	2120623	2120623	0	+	0	2	77	89	0.0
CP008925.1	h6.sal.bam	other	2120624	2120624	0	+	1	1	76	88	1.0
CP008925.1	h6.sal.bam	other	2120625	2120625	0	+	2	3	76	88	2.0
CP008925.1	h6.sal.bam	other	2120626	2120626	0	+	0	1	75	85	0.0
CP008925.1	h6.sal.bam	other	2120627	2120627	0	+	2	3	76	84	2.0
CP008925.1	h6.sal.bam	other	2120628	2120628	0	+	1	0	77	82	1.0
CP008925.1	h6.sal.bam	other	2120629	2120629	0	+	1	1	75	83	1.0
CP008925.1	h6.sal.bam	other	2120630	2120630	0	+	1	1	76	83	1.0
CP008925.1	h6.sal.bam	other	2120631	2120631	0	+	0	2	76	82	0.0
CP008925.1	h6.sal.bam	other	2120632	2120632	0	+	3	2	78	82	3.0
CP008925.1	h6.sal.bam	other	2120633	2120633	0	+	1	1	79	81	1.0
CP008925.1	h6.sal.bam	GTTC	2120634	2120634	2120625	+	1	0	77	80	1.0
CP008925.1	h6.sal.bam	other	2120635	2120635	0	+	2	2	79	80	2.0
CP008925.1	h6.sal.bam	GTTC	2120636	2120636	2120625	+	1	2	79	78	1.0
CP008925.1	h6.sal.bam	other	2120637	2120637	0	+	0	0	77	76	0.0
CP008925.1	h6.sal.bam	other	2120638	2120638	0	+	2	1	78	81	2.0
CP008925.1	h6.sal.bam	other	2120639	2120639	0	+	0	3	78	80	0.0
CP008925.1	h6.sal.bam	other	2120640	2120640	0	+	0	3	75	77	0.0
CP008925.1	h6.sal.bam	other	2120641	2120641	0	+	0	2	75	75	0.0
CP008925.1	h6.sal.bam	other	2120642	2120642	0	+	2	1	75	76	2.0
CP008925.1	h6.sal.bam	other	2120643	2120643	0	+	3	0	77	79	3.0
CP008925.1	h6.sal.bam	other	2120644	2120644	0	+	0	0	75	81	0.0
CP008925.1	h6.sal.bam	other	2120645	2120645	0	+	0	2	75	81	0.0
CP008925.1	h6.sal.bam	other	2120646	2120646	0	+	0	2	72	82	0.0
CP008925.1	h6.sal.bam	other	2120647	2120647	0	+	0	3	72	81	0.0
CP008925.1	h6.sal.bam	other	2120648	2120648	0	+	1	3	73	78	1.0
CP008925.1	h6.sal.bam	other	2120649	2120649	0	+	1	2	74	77	1.0
CP008925.1	h6.sal.bam	other	2120650	2120650	0	+	1	0	75	75	1.0
CP008925.1	h6.sal.bam	other	2120651	2120651	0	+	1	0	75	79	1.0
CP008925.1	h6.sal.bam	other	2120652	2120652	0	+	1	1	76	80	1.0
CP008925.1	h6.sal.bam	other	2120653	2120653	0	+	0	2	73	80	0.0
CP008925.1	h6.sal.bam	other	2120654	2120654	0	+	0	0	72	80	0.0
CP008925.1	h6.sal.bam	other	2120655	2120655	0	+	1	2	73	81	1.0
CP008925.1	h6.sal.bam	other	2120656	2120656	0	+	3	1	76	79	3.0
CP008925.1	h6.sal.bam	other	2120657	2120657	0	+	0	1	76	78	0.0
CP008925.1	h6.sal.bam	other	2120658	2120658	0	+	2	0	75	79	2.0
CP008925.1	h6.sal.bam	other	2120659	2120659	0	+	0	2	72	81	0.0
CP008925.1	h6.sal.bam	other	2120660	2120660	0	+	1	1	73	79	1.0
CP008925.1	h6.sal.bam	other	2120661	2120661	0	+	0	1	71	79	0.0
CP008925.1	h6.sal.bam	other	2120662	2120662	0	+	0	0	71	78	0.0
CP008925.1	h6.sal.bam	other	2120663	2120663	0	+	0	0	70	80	0.0
CP008925.1	h6.sal.bam	other	2120664	2120664	0	+	1	1	70	80	1.0
CP008925.1	h6.sal.bam	other	2120665	2120665	0	+	0	2	70	80	0.0
CP008925.1	h6.sal.bam	other	2120666	2120666	0	+	3	4	72	79	3.0
CP008925.1	h6.sal.bam	other	2120667	2120667	0	+	3	0	74	77	3.0
CP008925.1	h6.sal.bam	other	2120668	2120668	0	+	0	1	74	77	0.0
CP008925.1	h6.sal.bam	other	2120669	2120669	0	+	1	1	75	76	1.0
CP008925.1	h6.sal.bam	other	2120670	2120670	0	+	4	0	78	76	4.0
CP008925.1	h6.sal.bam	other	2120671	2120671	0	+	0	0	77	76	0.0
CP008925.1	h6.sal.bam	other	2120672	2120672	0	+	1	0	76	76	1.0
CP008925.1	h6.sal.bam	other	2120673	2120673	0	+	2	0	78	76	2.0
CP008925.1	h6.sal.bam	other	2120674	2120674	0	+	0	3	76	78	0.0
CP008925.1	h6.sal.bam	other	2120675	2120675	0	+	2	2	76	76	2.0
CP008925.1	h6.sal.bam	other	2120676	2120676	0	+	0	2	76	74	0.0
CP008925.1	h6.sal.bam	other	2120677	2120677	0	+	1	2	76	75	1.0
CP008925.1	h6.sal.bam	other	2120678	2120678	0	+	1	0	77	75	1.0
CP008925.1	h6.sal.bam	other	2120679	2120679	0	+	0	0	76	76	0.0
CP008925.1	h6.sal.bam	other	2120680	2120680	0	+	2	0	75	76	2.0
CP008925.1	h6.sal.bam	other	2120681	2120681	0	+	2	0	76	80	2.0
CP008925.1	h6.sal.bam	other	2120682	2120682	0	+	0	1	76	80	0.0
CP008925.1	h6.sal.bam	other	2120683	2120683	0	+	0	1	73	79	0.0
CP008925.1	h6.sal.bam	other	2120684	2120684	0	+	0	2	72	80	0.0
CP008925.1	h6.sal.bam	other	2120685	2120685	0	+	0	1	72	78	0.0
CP008925.1	h6.sal.bam	other	2120686	2120686	0	+	1	1	73	77	1.0
CP008925.1	h6.sal.bam	other	2120687	2120687	0	+	2	1	73	76	2.0
CP008925.1	h6.sal.bam	other	2120688	2120688	0	+	2	1	75	75	2.0
CP008925.1	h6.sal.bam	other	2120689	2120689	0	+	2	1	75	82	2.0
CP008925.1	h6.sal.bam	other	2120690	2120690	0	+	0	1	75	81	0.0
CP008925.1	h6.sal.bam	other	2120691	2120691	0	+	2	3	76	84	2.0
CP008925.1	h6.sal.bam	other	2120692	2120692	0	+	0	1	72	81	0.0
CP008925.1	h6.sal.bam	other	2120693	2120693	0	+	0	0	72	80	0.0
CP008925.1	h6.sal.bam	other	2120694	2120694	0	+	1	2	73	80	1.0
CP008925.1	h6.sal.bam	other	2120695	2120695	0	+	2	0	71	78	2.0
CP008925.1	h6.sal.bam	other	2120696	2120696	0	+	0	2	71	80	0.0
CP008925.1	h6.sal.bam	other	2120697	2120697	0	+	2	0	70	79	2.0
CP008925.1	h6.sal.bam	other	2120698	2120698	0	+	3	1	73	80	3.0
CP008925.1	h6.sal.bam	other	2120699	2120699	0	+	0	1	73	81	0.0
CP008925.1	h6.sal.bam	other	2120700	2120700	0	+	2	0	74	80	2.0
CP008925.1	h6.sal.bam	other	2120701	2120701	0	+	0	0	74	81	0.0
CP008925.1	h6.sal.bam	other	2120702	2120702	0	+	1	1	73	82	1.0
CP008925.1	h6.sal.bam	other	2120703	2120703	0	+	0	1	72	82	0.0
CP008925.1	h6.sal.bam	other	2120704	2120704	0	+	1	1	71	83	1.0
CP008925.1	h6.sal.bam	other	2120705	2120705	0	+	1	0	71	83	1.0
CP008925.1	h6.sal.bam	other	2120706	2120706	0	+	2	2	73	84	2.0
CP008925.1	h6.sal.bam	other	2120707	2120707	0	+	1	0	72	82	1.0
CP008925.1	h6.sal.bam	other	2120708	2120708	0	+	1	0	70	83	1.0
CP008925.1	h6.sal.bam	other	2120709	2120709	0	+	0	0	70	83	0.0
CP008925.1	h6.sal.bam	other	2120710	2120710	0	+	0	2	68	84	0.0
CP008925.1	h6.sal.bam	other	2120711	2120711	0	+	1	2	68	85	1.0
CP008925.1	h6.sal.bam	other	2120712	2120712	0	+	1	1	69	86	1.0
CP008925.1	h6.sal.bam	other	2120713	2120713	0	+	3	1	70	87	3.0
CP008925.1	h6.sal.bam	other	2120714	2120714	0	+	2	0	72	86	2.0
CP008925.1	h6.sal.bam	other	2120715	2120715	0	+	1	3	73	86	1.0
CP008925.1	h6.sal.bam	other	2120716	2120716	0	+	1	1	73	84	1.0
CP008925.1	h6.sal.bam	other	2120717	2120717	0	+	0	4	71	83	0.0
CP008925.1	h6.sal.bam	other	2120718	2120718	0	+	0	2	69	81	0.0
CP008925.1	h6.sal.bam	other	2120719	2120719	0	+	0	2	69	80	0.0
CP008925.1	h6.sal.bam	other	2120720	2120720	0	+	3	0	72	79	3.0
CP008925.1	h6.sal.bam	other	2120721	2120721	0	+	2	2	74	80	2.0
CP008925.1	h6.sal.bam	other	2120722	2120722	0	+	1	2	75	79	1.0
CP008925.1	h6.sal.bam	other	2120723	2120723	0	+	1	0	74	78	1.0
CP008925.1	h6.sal.bam	other	2120724	2120724	0	+	0	0	72	79	0.0
CP008925.1	h6.sal.bam	other	2120725	2120725	0	+	0	4	72	80	0.0
CP008925.1	h6.sal.bam	other	2120726	2120726	0	+	0	0	72	76	0.0
CP008925.1	h6.sal.bam	other	2120727	2120727	0	+	2	1	73	76	2.0
CP008925.1	h6.sal.bam	other	2120728	2120728	0	+	3	3	76	75	3.0
CP008925.1	h6.sal.bam	other	2120729	2120729	0	+	2	1	78	72	2.0
CP008925.1	h6.sal.bam	other	2120730	2120730	0	+	1	0	78	71	1.0
CP008925.1	h6.sal.bam	other	2120731	2120731	0	+	0	2	75	76	0.0
CP008925.1	h6.sal.bam	other	2120732	2120732	0	+	1	0	73	76	1.0
CP008925.1	h6.sal.bam	other	2120733	2120733	0	+	0	2	73	80	0.0
CP008925.1	h6.sal.bam	other	2120734	2120734	0	+	2	1	75	79	2.0
CP008925.1	h6.sal.bam	other	2120735	2120735	0	+	0	0	75	81	0.0
CP008925.1	h6.sal.bam	other	2120736	2120736	0	+	0	2	75	83	0.0
CP008925.1	h6.sal.bam	other	2120737	2120737	0	+	1	0	76	83	1.0
CP008925.1	h6.sal.bam	other	2120738	2120738	0	+	0	0	76	83	0.0
CP008925.1	h6.sal.bam	other	2120739	2120739	0	+	1	1	76	87	1.0
CP008925.1	h6.sal.bam	other	2120740	2120740	0	+	0	1	71	88	0.0
CP008925.1	h6.sal.bam	other	2120741	2120741	0	+	0	2	71	87	0.0
CP008925.1	h6.sal.bam	other	2120742	2120742	0	+	0	0	71	85	0.0
CP008925.1	h6.sal.bam	other	2120743	2120743	0	+	0	1	70	85	0.0
CP008925.1	h6.sal.bam	other	2120744	2120744	0	+	1	0	67	86	1.0
CP008925.1	h6.sal.bam	other	2120745	2120745	0	+	0	0	67	86	0.0
CP008925.1	h6.sal.bam	other	2120746	2120746	0	+	0	0	67	87	0.0
CP008925.1	h6.sal.bam	other	2120747	2120747	0	+	1	1	67	87	1.0
CP008925.1	h6.sal.bam	other	2120748	2120748	0	+	1	1	64	88	1.0
CP008925.1	h6.sal.bam	other	2120749	2120749	0	+	1	2	65	88	1.0
CP008925.1	h6.sal.bam	other	2120750	2120750	0	+	0	4	65	86	0.0
CP008925.1	h6.sal.bam	other	2120751	2120751	0	+	1	1	64	83	1.0
CP008925.1	h6.sal.bam	other	2120752	2120752	0	+	2	2	66	84	2.0
CP008925.1	h6.sal.bam	other	2120753	2120753	0	+	0	1	66	82	0.0
CP008925.1	h6.sal.bam	other	2120754	2120754	0	+	3	0	67	83	3.0
CP008925.1	h6.sal.bam	other	2120755	2120755	0	+	0	2	65	86	0.0
CP008925.1	h6.sal.bam	other	2120756	2120756	0	+	1	1	66	84	1.0
CP008925.1	h6.sal.bam	other	2120757	2120757	0	+	1	0	67	85	1.0
CP008925.1	h6.sal.bam	other	2120758	2120758	0	+	1	1	68	87	1.0
CP008925.1	h6.sal.bam	other	2120759	2120759	0	+	3	0	71	87	3.0
CP008925.1	h6.sal.bam	other	2120760	2120760	0	+	0	5	71	87	0.0
CP008925.1	h6.sal.bam	other	2120761	2120761	0	+	0	1	70	82	0.0
CP008925.1	h6.sal.bam	other	2120762	2120762	0	+	2	0	70	81	2.0
CP008925.1	h6.sal.bam	other	2120763	2120763	0	+	0	1	68	82	0.0
CP008925.1	h6.sal.bam	other	2120764	2120764	0	+	0	3	66	81	0.0
CP008925.1	h6.sal.bam	other	2120765	2120765	0	+	4	1	70	78	4.0
CP008925.1	h6.sal.bam	other	2120766	2120766	0	+	1	0	69	78	1.0
CP008925.1	h6.sal.bam	other	2120767	2120767	0	+	1	0	69	78	1.0
CP008925.1	h6.sal.bam	other	2120768	2120768	0	+	1	0	70	80	1.0
CP008925.1	h6.sal.bam	other	2120769	2120769	0	+	0	0	70	82	0.0
CP008925.1	h6.sal.bam	other	2120770	2120770	0	+	0	2	68	83	0.0
CP008925.1	h6.sal.bam	other	2120771	2120771	0	+	2	1	68	82	2.0
CP008925.1	h6.sal.bam	other	2120772	2120772	0	+	0	0	65	83	0.0
CP008925.1	h6.sal.bam	other	2120773	2120773	0	+	2	2	65	83	2.0
CP008925.1	h6.sal.bam	other	2120774	2120774	0	+	1	1	66	84	1.0
CP008925.1	h6.sal.bam	other	2120775	2120775	0	+	1	1	67	83	1.0
CP008925.1	h6.sal.bam	other	2120776	2120776	0	+	1	0	68	82	1.0
CP008925.1	h6.sal.bam	other	2120777	2120777	0	+	0	1	67	82	0.0
CP008925.1	h6.sal.bam	other	2120778	2120778	0	+	0	2	67	84	0.0
CP008925.1	h6.sal.bam	other	2120779	2120779	0	+	0	2	66	82	0.0
CP008925.1	h6.sal.bam	other	2120780	2120780	0	+	0	0	65	83	0.0
CP008925.1	h6.sal.bam	other	2120781	2120781	0	+	2	0	65	83	2.0
CP008925.1	h6.sal.bam	other	2120782	2120782	0	+	2	1	65	86	2.0
CP008925.1	h6.sal.bam	other	2120783	2120783	0	+	2	1	66	86	2.0
CP008925.1	h6.sal.bam	other	2120784	2120784	0	+	0	3	66	87	0.0
CP008925.1	h6.sal.bam	other	2120785	2120785	0	+	0	2	66	84	0.0
CP008925.1	h6.sal.bam	other	2120786	2120786	0	+	2	1	66	83	2.0
CP008925.1	h6.sal.bam	other	2120787	2120787	0	+	1	2	67	82	1.0
CP008925.1	h6.sal.bam	other	2120788	2120788	0	+	4	0	66	81	4.0
CP008925.1	h6.sal.bam	other	2120789	2120789	0	+	3	0	68	81	3.0
CP008925.1	h6.sal.bam	other	2120790	2120790	0	+	2	1	69	82	2.0
CP008925.1	h6.sal.bam	other	2120791	2120791	0	+	2	0	71	81	2.0
CP008925.1	h6.sal.bam	other	2120792	2120792	0	+	1	2	71	82	1.0
CP008925.1	h6.sal.bam	other	2120793	2120793	0	+	0	1	71	81	0.0
CP008925.1	h6.sal.bam	other	2120794	2120794	0	+	0	2	71	81	0.0
CP008925.1	h6.sal.bam	other	2120795	2120795	0	+	2	1	69	81	2.0
CP008925.1	h6.sal.bam	other	2120796	2120796	0	+	0	1	68	81	0.0
CP008925.1	h6.sal.bam	other	2120797	2120797	0	+	1	2	68	80	1.0
CP008925.1	h6.sal.bam	other	2120798	2120798	0	+	0	1	68	79	0.0
CP008925.1	h6.sal.bam	other	2120799	2120799	0	+	2	1	70	79	2.0
CP008925.1	h6.sal.bam	other	2120800	2120800	0	+	0	0	70	80	0.0
CP008925.1	h6.sal.bam	other	2120801	2120801	0	+	1	0	71	82	1.0
CP008925.1	h6.sal.bam	other	2120802	2120802	0	+	0	0	69	82	0.0
CP008925.1	h6.sal.bam	other	2120803	2120803	0	+	2	0	68	83	2.0
CP008925.1	h6.sal.bam	other	2120804	2120804	0	+	3	2	69	83	3.0
CP008925.1	h6.sal.bam	other	2120805	2120805	0	+	0	3	68	81	0.0
CP008925.1	h6.sal.bam	other	2120806	2120806	0	+	2	1	70	78	2.0
CP008925.1	h6.sal.bam	other	2120807	2120807	0	+	3	4	73	79	3.0
CP008925.1	h6.sal.bam	other	2120808	2120808	0	+	2	1	73	78	2.0
CP008925.1	h6.sal.bam	other	2120809	2120809	0	+	1	3	74	77	1.0
CP008925.1	h6.sal.bam	other	2120810	2120810	0	+	1	2	75	75	1.0
CP008925.1	h6.sal.bam	other	2120811	2120811	0	+	3	2	77	74	3.0
CP008925.1	h6.sal.bam	other	2120812	2120812	0	+	0	0	77	72	0.0
CP008925.1	h6.sal.bam	other	2120813	2120813	0	+	1	3	78	72	1.0
CP008925.1	h6.sal.bam	other	2120814	2120814	0	+	3	2	80	70	3.0
CP008925.1	h6.sal.bam	other	2120815	2120815	0	+	0	0	80	69	0.0
CP008925.1	h6.sal.bam	other	2120816	2120816	0	+	1	0	81	70	1.0
CP008925.1	h6.sal.bam	other	2120817	2120817	0	+	0	0	81	71	0.0
CP008925.1	h6.sal.bam	other	2120818	2120818	0	+	0	2	80	73	0.0
CP008925.1	h6.sal.bam	other	2120819	2120819	0	+	0	1	80	71	0.0
CP008925.1	h6.sal.bam	other	2120820	2120820	0	+	0	0	80	70	0.0
CP008925.1	h6.sal.bam	other	2120821	2120821	0	+	1	1	81	71	1.0
CP008925.1	h6.sal.bam	other	2120822	2120822	0	+	1	1	79	70	1.0
CP008925.1	h6.sal.bam	other	2120823	2120823	0	+	1	2	80	69	1.0
CP008925.1	h6.sal.bam	other	2120824	2120824	0	+	2	0	81	67	2.0
CP008925.1	h6.sal.bam	other	2120825	2120825	0	+	0	1	80	70	0.0
CP008925.1	h6.sal.bam	other	2120826	2120826	0	+	0	1	76	73	0.0
CP008925.1	h6.sal.bam	other	2120827	2120827	0	+	0	0	76	72	0.0
CP008925.1	h6.sal.bam	other	2120828	2120828	0	+	0	2	76	72	0.0
CP008925.1	h6.sal.bam	other	2120829	2120829	0	+	2	3	76	71	2.0
CP008925.1	h6.sal.bam	other	2120830	2120830	0	+	3	0	77	68	3.0
CP008925.1	h6.sal.bam	other	2120831	2120831	0	+	0	2	77	70	0.0
CP008925.1	h6.sal.bam	other	2120832	2120832	0	+	2	2	79	71	2.0
CP008925.1	h6.sal.bam	other	2120833	2120833	0	+	1	1	78	69	1.0
CP008925.1	h6.sal.bam	other	2120834	2120834	0	+	3	0	79	70	3.0
CP008925.1	h6.sal.bam	other	2120835	2120835	0	+	1	0	78	70	1.0
CP008925.1	h6.sal.bam	other	2120836	2120836	0	+	0	1	78	71	0.0
CP008925.1	h6.sal.bam	other	2120837	2120837	0	+	0	0	78	70	0.0
CP008925.1	h6.sal.bam	other	2120838	2120838	0	+	0	0	78	70	0.0
CP008925.1	h6.sal.bam	GAAC	2120839	2120839	2120847	+	1	0	75	70	1.0
CP008925.1	h6.sal.bam	other	2120840	2120840	0	+	1	1	76	70	1.0
CP008925.1	h6.sal.bam	GAAC	2120841	2120841	2120847	+	0	1	75	69	0.0
CP008925.1	h6.sal.bam	other	2120842	2120842	0	+	1	1	75	69	1.0
CP008925.1	h6.sal.bam	other	2120843	2120843	0	+	4	2	78	68	4.0
CP008925.1	h6.sal.bam	other	2120844	2120844	0	+	1	1	79	66	1.0
CP008925.1	h6.sal.bam	other	2120845	2120845	0	+	1	1	80	68	1.0
CP008925.1	h6.sal.bam	other	2120846	2120846	0	+	1	2	78	67	1.0
CP008925.1	h6.sal.bam	other	2120847	2120847	0	+	1	0	79	65	1.0
CP008925.1	h6.sal.bam	other	2120848	2120848	0	+	0	4	76	68	0.0
CP008925.1	h6.sal.bam	other	2120849	2120849	0	+	0	1	75	65	0.0
CP008925.1	h6.sal.bam	other	2120850	2120850	0	+	5	0	80	66	5.0
CP008925.1	h6.sal.bam	other	2120851	2120851	0	+	0	1	79	68	0.0
CP008925.1	h6.sal.bam	other	2120852	2120852	0	+	1	0	80	69	1.0
CP008925.1	h6.sal.bam	other	2120853	2120853	0	+	0	0	80	71	0.0
CP008925.1	h6.sal.bam	other	2120854	2120854	0	+	1	3	81	72	1.0
CP008925.1	h6.sal.bam	other	2120855	2120855	0	+	3	0	82	71	3.0
CP008925.1	h6.sal.bam	GAAC	2120856	2120856	2120847	+	0	3	82	72	0.0
CP008925.1	h6.sal.bam	other	2120857	2120857	0	+	0	1	79	70	0.0
CP008925.1	h6.sal.bam	GAAC	2120858	2120858	2120847	+	0	2	79	69	0.0
CP008925.1	h6.sal.bam	other	2120859	2120859	0	+	0	0	79	67	0.0
CP008925.1	h6.sal.bam	other	2120860	2120860	0	+	0	1	79	69	0.0
CP008925.1	h6.sal.bam	other	2120861	2120861	0	+	0	0	75	68	0.0
CP008925.1	h6.sal.bam	other	2120862	2120862	0	+	0	1	75	68	0.0
CP008925.1	h6.sal.bam	other	2120863	2120863	0	+	1	0	74	67	1.0
CP008925.1	h6.sal.bam	other	2120864	2120864	0	+	0	1	71	67	0.0
CP008925.1	h6.sal.bam	other	2120865	2120865	0	+	0	1	70	70	0.0
CP008925.1	h6.sal.bam	other	2120866	2120866	0	+	1	1	68	69	1.0
CP008925.1	h6.sal.bam	other	2120867	2120867	0	+	1	1	68	68	1.0
CP008925.1	h6.sal.bam	other	2120868	2120868	0	+	0	0	68	73	0.0
CP008925.1	h6.sal.bam	other	2120869	2120869	0	+	1	2	69	74	1.0
CP008925.1	h6.sal.bam	other	2120870	2120870	0	+	2	1	70	72	2.0
CP008925.1	h6.sal.bam	other	2120871	2120871	0	+	0	0	70	71	0.0
CP008925.1	h6.sal.bam	other	2120872	2120872	0	+	0	1	69	74	0.0
CP008925.1	h6.sal.bam	other	2120873	2120873	0	+	0	1	67	75	0.0
CP008925.1	h6.sal.bam	other	2120874	2120874	0	+	0	2	67	74	0.0
CP008925.1	h6.sal.bam	other	2120875	2120875	0	+	1	2	67	72	1.0
CP008925.1	h6.sal.bam	other	2120876	2120876	0	+	1	1	67	70	1.0
CP008925.1	h6.sal.bam	other	2120877	2120877	0	+	1	0	67	69	1.0
CP008925.1	h6.sal.bam	other	2120878	2120878	0	+	2	1	66	73	2.0
CP008925.1	h6.sal.bam	other	2120879	2120879	0	+	0	0	65	72	0.0
CP008925.1	h6.sal.bam	other	2120880	2120880	0	+	0	1	65	72	0.0
CP008925.1	h6.sal.bam	other	2120881	2120881	0	+	1	1	64	74	1.0
CP008925.1	h6.sal.bam	other	2120882	2120882	0	+	0	3	61	81	0.0
CP008925.1	h6.sal.bam	other	2120883	2120883	0	+	1	0	60	80	1.0
CP008925.1	h6.sal.bam	other	2120884	2120884	0	+	0	0	59	80	0.0
CP008925.1	h6.sal.bam	other	2120885	2120885	0	+	2	1	60	80	2.0
CP008925.1	h6.sal.bam	other	2120886	2120886	0	+	0	0	57	82	0.0
CP008925.1	h6.sal.bam	other	2120887	2120887	0	+	1	1	58	82	1.0
CP008925.1	h6.sal.bam	other	2120888	2120888	0	+	1	0	58	84	1.0
CP008925.1	h6.sal.bam	other	2120889	2120889	0	+	0	1	55	84	0.0
CP008925.1	h6.sal.bam	other	2120890	2120890	0	+	1	2	56	86	1.0
CP008925.1	h6.sal.bam	other	2120891	2120891	0	+	0	1	56	84	0.0
CP008925.1	h6.sal.bam	other	2120892	2120892	0	+	1	1	57	84	1.0
CP008925.1	h6.sal.bam	other	2120893	2120893	0	+	4	0	61	83	4.0
CP008925.1	h6.sal.bam	other	2120894	2120894	0	+	1	1	62	84	1.0
CP008925.1	h6.sal.bam	other	2120895	2120895	0	+	1	0	62	83	1.0
CP008925.1	h6.sal.bam	other	2120896	2120896	0	+	0	0	62	83	0.0
CP008925.1	h6.sal.bam	other	2120897	2120897	0	+	2	2	62	85	4.0
CP008925.1	h6.sal.bam	other	2120898	2120898	0	+	0	1	60	83	0.0
CP008925.1	h6.sal.bam	other	2120899	2120899	0	+	0	4	60	82	0.0
CP008925.1	h6.sal.bam	other	2120900	2120900	0	+	1	0	61	78	1.0
CP008925.1	h6.sal.bam	other	2120901	2120901	0	+	0	0	61	79	0.0
CP008925.1	h6.sal.bam	other	2120902	2120902	0	+	0	1	60	80	0.0
CP008925.1	h6.sal.bam	other	2120903	2120903	0	+	1	0	57	79	1.0
CP008925.1	h6.sal.bam	other	2120904	2120904	0	+	2	0	59	81	2.0
CP008925.1	h6.sal.bam	other	2120905	2120905	0	+	1	2	60	81	1.0
CP008925.1	h6.sal.bam	other	2120906	2120906	0	+	0	3	60	84	0.0
CP008925.1	h6.sal.bam	other	2120907	2120907	0	+	2	2	60	82	2.0
CP008925.1	h6.sal.bam	other	2120908	2120908	0	+	0	0	55	80	0.0
CP008925.1	h6.sal.bam	other	2120909	2120909	0	+	0	0	55	80	0.0
CP008925.1	h6.sal.bam	other	2120910	2120910	0	+	2	1	57	81	2.0
CP008925.1	h6.sal.bam	other	2120911	2120911	0	+	3	0	60	82	3.0
CP008925.1	h6.sal.bam	other	2120912	2120912	0	+	2	0	61	82	2.0
CP008925.1	h6.sal.bam	other	2120913	2120913	0	+	0	0	61	82	0.0
CP008925.1	h6.sal.bam	other	2120914	2120914	0	+	0	0	61	82	0.0
CP008925.1	h6.sal.bam	other	2120915	2120915	0	+	2	1	62	82	2.0
CP008925.1	h6.sal.bam	other	2120916	2120916	0	+	1	0	63	81	1.0
CP008925.1	h6.sal.bam	other	2120917	2120917	0	+	2	0	64	83	2.0
CP008925.1	h6.sal.bam	other	2120918	2120918	0	+	0	1	59	83	0.0
CP008925.1	h6.sal.bam	other	2120919	2120919	0	+	0	3	59	82	0.0
CP008925.1	h6.sal.bam	other	2120920	2120920	0	+	0	0	56	81	0.0
CP008925.1	h6.sal.bam	other	2120921	2120921	0	+	0	0	56	81	0.0
CP008925.1	h6.sal.bam	other	2120922	2120922	0	+	0	3	56	81	0.0
CP008925.1	h6.sal.bam	other	2120923	2120923	0	+	0	1	56	78	0.0
CP008925.1	h6.sal.bam	other	2120924	2120924	0	+	2	1	58	79	2.0
CP008925.1	h6.sal.bam	other	2120925	2120925	0	+	1	2	53	78	1.0
CP008925.1	h6.sal.bam	other	2120926	2120926	0	+	0	2	53	78	0.0
CP008925.1	h6.sal.bam	other	2120927	2120927	0	+	1	2	54	76	1.0
CP008925.1	h6.sal.bam	other	2120928	2120928	0	+	4	1	58	78	4.0
CP008925.1	h6.sal.bam	other	2120929	2120929	0	+	0	2	57	77	0.0
CP008925.1	h6.sal.bam	other	2120930	2120930	0	+	0	1	54	75	0.0
CP008925.1	h6.sal.bam	other	2120931	2120931	0	+	2	1	56	80	2.0
CP008925.1	h6.sal.bam	other	2120932	2120932	0	+	1	0	57	79	1.0
CP008925.1	h6.sal.bam	other	2120933	2120933	0	+	5	0	62	80	5.0
CP008925.1	h6.sal.bam	other	2120934	2120934	0	+	0	2	62	83	0.0
CP008925.1	h6.sal.bam	other	2120935	2120935	0	+	3	0	65	83	3.0
CP008925.1	h6.sal.bam	other	2120936	2120936	0	+	2	2	67	83	2.0
CP008925.1	h6.sal.bam	other	2120937	2120937	0	+	2	1	69	81	2.0
CP008925.1	h6.sal.bam	other	2120938	2120938	0	+	1	1	69	80	1.0
CP008925.1	h6.sal.bam	other	2120939	2120939	0	+	0	1	69	79	0.0
CP008925.1	h6.sal.bam	other	2120940	2120940	0	+	0	5	68	79	0.0
CP008925.1	h6.sal.bam	other	2120941	2120941	0	+	0	0	68	75	0.0
CP008925.1	h6.sal.bam	other	2120942	2120942	0	+	1	0	68	75	1.0
CP008925.1	h6.sal.bam	other	2120943	2120943	0	+	1	1	69	75	1.0
CP008925.1	h6.sal.bam	other	2120944	2120944	0	+	1	0	69	80	1.0
CP008925.1	h6.sal.bam	other	2120945	2120945	0	+	0	1	67	80	0.0
CP008925.1	h6.sal.bam	other	2120946	2120946	0	+	1	2	68	79	1.0
CP008925.1	h6.sal.bam	other	2120947	2120947	0	+	0	2	68	85	0.0
CP008925.1	h6.sal.bam	other	2120948	2120948	0	+	1	0	69	83	1.0
CP008925.1	h6.sal.bam	other	2120949	2120949	0	+	1	0	70	85	1.0
CP008925.1	h6.sal.bam	other	2120950	2120950	0	+	0	2	69	89	0.0
CP008925.1	h6.sal.bam	other	2120951	2120951	0	+	0	2	68	88	0.0
CP008925.1	h6.sal.bam	other	2120952	2120952	0	+	0	0	67	86	0.0
CP008925.1	h6.sal.bam	other	2120953	2120953	0	+	1	3	66	86	1.0
CP008925.1	h6.sal.bam	other	2120954	2120954	0	+	3	0	69	86	3.0
CP008925.1	h6.sal.bam	other	2120955	2120955	0	+	2	8	71	86	2.0
CP008925.1	h6.sal.bam	other	2120956	2120956	0	+	0	2	70	81	0.0
CP008925.1	h6.sal.bam	other	2120957	2120957	0	+	2	3	72	79	2.0
CP008925.1	h6.sal.bam	other	2120958	2120958	0	+	1	0	72	78	1.0
CP008925.1	h6.sal.bam	other	2120959	2120959	0	+	2	0	74	79	2.0
CP008925.1	h6.sal.bam	other	2120960	2120960	0	+	0	1	72	79	0.0
CP008925.1	h6.sal.bam	other	2120961	2120961	0	+	2	2	73	83	2.0
CP008925.1	h6.sal.bam	other	2120962	2120962	0	+	0	0	72	81	0.0
CP008925.1	h6.sal.bam	other	2120963	2120963	0	+	1	1	73	81	1.0
CP008925.1	h6.sal.bam	other	2120964	2120964	0	+	0	2	71	81	0.0
CP008925.1	h6.sal.bam	other	2120965	2120965	0	+	1	0	72	83	1.0
CP008925.1	h6.sal.bam	other	2120966	2120966	0	+	0	1	72	83	0.0
CP008925.1	h6.sal.bam	other	2120967	2120967	0	+	2	0	73	82	2.0
CP008925.1	h6.sal.bam	other	2120968	2120968	0	+	0	1	69	84	0.0
CP008925.1	h6.sal.bam	other	2120969	2120969	0	+	0	0	68	84	0.0
CP008925.1	h6.sal.bam	other	2120970	2120970	0	+	0	1	68	84	0.0
CP008925.1	h6.sal.bam	other	2120971	2120971	0	+	0	1	68	86	0.0
CP008925.1	h6.sal.bam	other	2120972	2120972	0	+	0	0	66	85	0.0
CP008925.1	h6.sal.bam	other	2120973	2120973	0	+	0	0	66	85	0.0
CP008925.1	h6.sal.bam	other	2120974	2120974	0	+	1	0	67	85	1.0
CP008925.1	h6.sal.bam	other	2120975	2120975	0	+	1	1	67	88	1.0
CP008925.1	h6.sal.bam	other	2120976	2120976	0	+	0	1	67	88	0.0
CP008925.1	h6.sal.bam	other	2120977	2120977	0	+	0	0	66	87	0.0
CP008925.1	h6.sal.bam	other	2120978	2120978	0	+	0	2	66	90	0.0
CP008925.1	h6.sal.bam	other	2120979	2120979	0	+	1	3	63	97	1.0
CP008925.1	h6.sal.bam	other	2120980	2120980	0	+	1	2	64	98	1.0
CP008925.1	h6.sal.bam	other	2120981	2120981	0	+	0	1	64	96	0.0
CP008925.1	h6.sal.bam	other	2120982	2120982	0	+	1	0	64	97	1.0
CP008925.1	h6.sal.bam	other	2120983	2120983	0	+	1	0	65	98	1.0
CP008925.1	h6.sal.bam	other	2120984	2120984	0	+	0	1	65	98	0.0
CP008925.1	h6.sal.bam	other	2120985	2120985	0	+	1	2	64	100	1.0
CP008925.1	h6.sal.bam	other	2120986	2120986	0	+	0	0	61	98	0.0
CP008925.1	h6.sal.bam	other	2120987	2120987	0	+	2	0	61	98	4.0
CP008925.1	h6.sal.bam	other	2120988	2120988	0	+	0	0	61	99	0.0
CP008925.1	h6.sal.bam	other	2120989	2120989	0	+	1	0	61	100	1.0
CP008925.1	h6.sal.bam	other	2120990	2120990	0	+	0	1	60	100	0.0
CP008925.1	h6.sal.bam	other	2120991	2120991	0	+	1	1	60	104	1.0
CP008925.1	h6.sal.bam	other	2120992	2120992	0	+	1	0	59	104	1.0
CP008925.1	h6.sal.bam	other	2120993	2120993	0	+	2	0	61	104	4.0
CP008925.1	h6.sal.bam	other	2120994	2120994	0	+	0	2	61	104	0.0
CP008925.1	h6.sal.bam	other	2120995	2120995	0	+	1	0	61	104	1.0
CP008925.1	h6.sal.bam	other	2120996	2120996	0	+	2	0	63	104	2.0
CP008925.1	h6.sal.bam	other	2120997	2120997	0	+	0	2	63	113	0.0
CP008925.1	h6.sal.bam	other	2120998	2120998	0	+	0	0	60	111	0.0
CP008925.1	h6.sal.bam	other	2120999	2120999	0	+	2	0	61	111	2.0
CP008925.1	h6.sal.bam	other	2121000	2121000	0	+	0	2	61	111	0.0
CP008925.1	h6.sal.bam	other	2121001	2121001	0	+	0	2	61	111	0.0
CP008925.1	h6.sal.bam	other	2121002	2121002	0	+	0	2	61	111	0.0
CP008925.1	h6.sal.bam	other	2121003	2121003	0	+	1	1	59	109	1.0
CP008925.1	h6.sal.bam	other	2121004	2121004	0	+	1	2	60	110	1.0
CP008925.1	h6.sal.bam	other	2121005	2121005	0	+	3	3	60	110	3.0
CP008925.1	h6.sal.bam	other	2121006	2121006	0	+	1	1	61	107	1.0
CP008925.1	h6.sal.bam	other	2121007	2121007	0	+	0	2	61	109	0.0
CP008925.1	h6.sal.bam	other	2121008	2121008	0	+	0	2	56	108	0.0
CP008925.1	h6.sal.bam	other	2121009	2121009	0	+	1	1	52	107	1.0
CP008925.1	h6.sal.bam	other	2121010	2121010	0	+	2	0	54	109	2.0
CP008925.1	h6.sal.bam	other	2121011	2121011	0	+	0	0	54	110	0.0
CP008925.1	h6.sal.bam	other	2121012	2121012	0	+	2	0	53	110	2.0
CP008925.1	h6.sal.bam	other	2121013	2121013	0	+	0	1	53	110	0.0
CP008925.1	h6.sal.bam	other	2121014	2121014	0	+	0	0	53	110	0.0
CP008925.1	h6.sal.bam	other	2121015	2121015	0	+	0	1	53	110	0.0
CP008925.1	h6.sal.bam	other	2121016	2121016	0	+	1	1	54	111	1.0
CP008925.1	h6.sal.bam	other	2121017	2121017	0	+	1	3	54	110	1.0
CP008925.1	h6.sal.bam	other	2121018	2121018	0	+	1	2	53	107	1.0
CP008925.1	h6.sal.bam	other	2121019	2121019	0	+	0	6	53	107	0.0
CP008925.1	h6.sal.bam	other	2121020	2121020	0	+	0	0	53	101	0.0
CP008925.1	h6.sal.bam	other	2121021	2121021	0	+	0	2	52	101	0.0
CP008925.1	h6.sal.bam	other	2121022	2121022	0	+	0	2	52	102	0.0
CP008925.1	h6.sal.bam	other	2121023	2121023	0	+	0	2	51	100	0.0
CP008925.1	h6.sal.bam	other	2121024	2121024	0	+	0	2	48	98	0.0
CP008925.1	h6.sal.bam	other	2121025	2121025	0	+	1	1	49	96	1.0
CP008925.1	h6.sal.bam	other	2121026	2121026	0	+	2	1	51	96	4.0
CP008925.1	h6.sal.bam	other	2121027	2121027	0	+	1	2	51	95	1.0
CP008925.1	h6.sal.bam	other	2121028	2121028	0	+	3	1	54	93	3.0
CP008925.1	h6.sal.bam	other	2121029	2121029	0	+	0	3	52	93	0.0
CP008925.1	h6.sal.bam	other	2121030	2121030	0	+	1	0	51	90	1.0
CP008925.1	h6.sal.bam	other	2121031	2121031	0	+	0	0	50	92	0.0
CP008925.1	h6.sal.bam	other	2121032	2121032	0	+	0	2	47	92	0.0
CP008925.1	h6.sal.bam	other	2121033	2121033	0	+	2	1	48	90	4.0
CP008925.1	h6.sal.bam	other	2121034	2121034	0	+	1	2	48	97	1.0
CP008925.1	h6.sal.bam	other	2121035	2121035	0	+	1	3	47	95	2.0
CP008925.1	h6.sal.bam	other	2121036	2121036	0	+	0	0	47	92	0.0
CP008925.1	h6.sal.bam	other	2121037	2121037	0	+	0	0	47	98	0.0
CP008925.1	h6.sal.bam	other	2121038	2121038	0	+	1	1	47	98	1.0
CP008925.1	h6.sal.bam	other	2121039	2121039	0	+	1	4	48	97	1.0
CP008925.1	h6.sal.bam	other	2121040	2121040	0	+	2	1	50	93	2.0
CP008925.1	h6.sal.bam	other	2121041	2121041	0	+	0	1	50	94	0.0
CP008925.1	h6.sal.bam	other	2121042	2121042	0	+	0	0	48	94	0.0
CP008925.1	h6.sal.bam	other	2121043	2121043	0	+	0	1	48	95	0.0
CP008925.1	h6.sal.bam	other	2121044	2121044	0	+	0	0	48	94	0.0
CP008925.1	h6.sal.bam	other	2121045	2121045	0	+	0	3	48	94	0.0
CP008925.1	h6.sal.bam	other	2121046	2121046	0	+	2	0	50	91	2.0
CP008925.1	h6.sal.bam	other	2121047	2121047	0	+	1	3	51	91	1.0
CP008925.1	h6.sal.bam	other	2121048	2121048	0	+	0	0	51	88	0.0
CP008925.1	h6.sal.bam	other	2121049	2121049	0	+	0	0	49	89	0.0
CP008925.1	h6.sal.bam	other	2121050	2121050	0	+	0	1	49	89	0.0
CP008925.1	h6.sal.bam	other	2121051	2121051	0	+	1	0	50	88	1.0
CP008925.1	h6.sal.bam	other	2121052	2121052	0	+	0	4	50	88	0.0
CP008925.1	h6.sal.bam	GTTC	2121053	2121053	2121061	+	0	12	50	84	0.0
CP008925.1	h6.sal.bam	other	2121054	2121054	0	+	2	2	51	72	2.0
CP008925.1	h6.sal.bam	GTTC	2121055	2121055	2121061	+	7	1	58	70	7.0
CP008925.1	h6.sal.bam	other	2121056	2121056	0	+	1	0	59	73	1.0
CP008925.1	h6.sal.bam	other	2121057	2121057	0	+	3	0	60	73	3.0
CP008925.1	h6.sal.bam	other	2121058	2121058	0	+	0	0	60	76	0.0
CP008925.1	h6.sal.bam	other	2121059	2121059	0	+	2	3	62	77	2.0
CP008925.1	h6.sal.bam	other	2121060	2121060	0	+	0	0	58	75	0.0
CP008925.1	h6.sal.bam	other	2121061	2121061	0	+	0	1	58	75	0.0
CP008925.1	h6.sal.bam	other	2121062	2121062	0	+	1	0	59	74	1.0
CP008925.1	h6.sal.bam	other	2121063	2121063	0	+	0	1	59	78	0.0
CP008925.1	h6.sal.bam	other	2121064	2121064	0	+	0	4	58	77	0.0
CP008925.1	h6.sal.bam	other	2121065	2121065	0	+	0	1	58	73	0.0
CP008925.1	h6.sal.bam	other	2121066	2121066	0	+	0	0	57	73	0.0
CP008925.1	h6.sal.bam	other	2121067	2121067	0	+	0	0	57	76	0.0
CP008925.1	h6.sal.bam	other	2121068	2121068	0	+	0	0	55	76	0.0
CP008925.1	h6.sal.bam	other	2121069	2121069	0	+	1	3	56	77	1.0
CP008925.1	h6.sal.bam	GTTC	2121070	2121070	2121061	+	0	7	53	74	0.0
CP008925.1	h6.sal.bam	other	2121071	2121071	0	+	1	1	54	67	1.0
CP008925.1	h6.sal.bam	GTTC	2121072	2121072	2121061	+	8	0	62	66	16.0
CP008925.1	h6.sal.bam	other	2121073	2121073	0	+	2	0	64	66	2.0
CP008925.1	h6.sal.bam	other	2121074	2121074	0	+	3	1	65	70	3.0
CP008925.1	h6.sal.bam	other	2121075	2121075	0	+	1	1	66	70	1.0
CP008925.1	h6.sal.bam	other	2121076	2121076	0	+	2	2	68	69	2.0
CP008925.1	h6.sal.bam	other	2121077	2121077	0	+	2	0	69	68	2.0
CP008925.1	h6.sal.bam	other	2121078	2121078	0	+	1	2	70	68	1.0
CP008925.1	h6.sal.bam	other	2121079	2121079	0	+	0	2	69	67	0.0
CP008925.1	h6.sal.bam	other	2121080	2121080	0	+	4	1	70	67	4.0
CP008925.1	h6.sal.bam	other	2121081	2121081	0	+	3	2	72	66	3.0
CP008925.1	h6.sal.bam	other	2121082	2121082	0	+	0	1	72	64	0.0
CP008925.1	h6.sal.bam	other	2121083	2121083	0	+	0	1	70	64	0.0
CP008925.1	h6.sal.bam	other	2121084	2121084	0	+	1	3	71	63	1.0
CP008925.1	h6.sal.bam	other	2121085	2121085	0	+	0	1	70	61	0.0
CP008925.1	h6.sal.bam	other	2121086	2121086	0	+	1	0	71	60	1.0
CP008925.1	h6.sal.bam	other	2121087	2121087	0	+	0	1	69	60	0.0
CP008925.1	h6.sal.bam	other	2121088	2121088	0	+	3	0	72	60	3.0
CP008925.1	h6.sal.bam	other	2121089	2121089	0	+	1	2	73	60	1.0
CP008925.1	h6.sal.bam	other	2121090	2121090	0	+	0	0	73	61	0.0
CP008925.1	h6.sal.bam	other	2121091	2121091	0	+	0	0	72	61	0.0
CP008925.1	h6.sal.bam	other	2121092	2121092	0	+	0	0	71	62	0.0
CP008925.1	h6.sal.bam	GTTC	2121093	2121093	2121101	+	1	2	71	62	2.0
CP008925.1	h6.sal.bam	other	2121094	2121094	0	+	2	3	72	60	2.0
CP008925.1	h6.sal.bam	GTTC	2121095	2121095	2121101	+	3	0	75	57	3.0
CP008925.1	h6.sal.bam	other	2121096	2121096	0	+	0	0	75	57	0.0
CP008925.1	h6.sal.bam	other	2121097	2121097	0	+	0	0	75	58	0.0
CP008925.1	h6.sal.bam	other	2121098	2121098	0	+	0	0	75	61	0.0
CP008925.1	h6.sal.bam	other	2121099	2121099	0	+	0	1	75	61	0.0
CP008925.1	h6.sal.bam	other	2121100	2121100	0	+	1	0	71	61	1.0
CP008925.1	h6.sal.bam	other	2121101	2121101	0	+	0	0	71	61	0.0
CP008925.1	h6.sal.bam	other	2121102	2121102	0	+	3	0	74	61	3.0
CP008925.1	h6.sal.bam	other	2121103	2121103	0	+	0	1	71	61	0.0
CP008925.1	h6.sal.bam	other	2121104	2121104	0	+	0	0	71	62	0.0
CP008925.1	h6.sal.bam	other	2121105	2121105	0	+	1	2	71	62	1.0
CP008925.1	h6.sal.bam	other	2121106	2121106	0	+	0	1	71	60	0.0
CP008925.1	h6.sal.bam	other	2121107	2121107	0	+	1	6	72	60	1.0
CP008925.1	h6.sal.bam	other	2121108	2121108	0	+	2	1	72	54	2.0
CP008925.1	h6.sal.bam	other	2121109	2121109	0	+	0	0	71	54	0.0
CP008925.1	h6.sal.bam	GTTC	2121110	2121110	2121101	+	1	6	71	56	1.0
CP008925.1	h6.sal.bam	other	2121111	2121111	0	+	1	0	72	54	1.0
CP008925.1	h6.sal.bam	GTTC	2121112	2121112	2121101	+	4	0	75	54	4.0
CP008925.1	h6.sal.bam	other	2121113	2121113	0	+	2	1	77	54	2.0
CP008925.1	h6.sal.bam	other	2121114	2121114	0	+	0	0	77	53	0.0
CP008925.1	h6.sal.bam	other	2121115	2121115	0	+	0	2	75	56	0.0
CP008925.1	h6.sal.bam	other	2121116	2121116	0	+	0	0	75	55	0.0
CP008925.1	h6.sal.bam	other	2121117	2121117	0	+	2	1	77	56	2.0
CP008925.1	h6.sal.bam	other	2121118	2121118	0	+	2	0	79	55	2.0
CP008925.1	h6.sal.bam	other	2121119	2121119	0	+	0	0	77	56	0.0
CP008925.1	h6.sal.bam	other	2121120	2121120	0	+	0	0	77	56	0.0
CP008925.1	h6.sal.bam	other	2121121	2121121	0	+	0	0	77	58	0.0
CP008925.1	h6.sal.bam	other	2121122	2121122	0	+	2	1	78	58	2.0
CP008925.1	h6.sal.bam	other	2121123	2121123	0	+	1	0	79	58	1.0
CP008925.1	h6.sal.bam	other	2121124	2121124	0	+	0	0	79	58	0.0
CP008925.1	h6.sal.bam	other	2121125	2121125	0	+	2	0	80	60	2.0
CP008925.1	h6.sal.bam	other	2121126	2121126	0	+	2	1	82	60	2.0
CP008925.1	h6.sal.bam	other	2121127	2121127	0	+	1	1	83	60	1.0
CP008925.1	h6.sal.bam	other	2121128	2121128	0	+	2	1	85	59	4.0
CP008925.1	h6.sal.bam	other	2121129	2121129	0	+	1	2	77	58	1.0
CP008925.1	h6.sal.bam	other	2121130	2121130	0	+	0	1	77	56	0.0
CP008925.1	h6.sal.bam	other	2121131	2121131	0	+	2	2	78	55	4.0
CP008925.1	h6.sal.bam	other	2121132	2121132	0	+	0	1	75	53	0.0
CP008925.1	h6.sal.bam	other	2121133	2121133	0	+	2	1	77	52	2.0
CP008925.1	h6.sal.bam	other	2121134	2121134	0	+	1	1	77	51	1.0
CP008925.1	h6.sal.bam	other	2121135	2121135	0	+	2	0	79	52	2.0
CP008925.1	h6.sal.bam	other	2121136	2121136	0	+	0	4	79	56	0.0
CP008925.1	h6.sal.bam	other	2121137	2121137	0	+	0	0	78	54	0.0
CP008925.1	h6.sal.bam	other	2121138	2121138	0	+	1	1	79	54	1.0
CP008925.1	h6.sal.bam	other	2121139	2121139	0	+	0	0	79	53	0.0
CP008925.1	h6.sal.bam	other	2121140	2121140	0	+	0	2	79	55	0.0
CP008925.1	h6.sal.bam	other	2121141	2121141	0	+	0	1	79	53	0.0
CP008925.1	h6.sal.bam	other	2121142	2121142	0	+	0	0	79	53	0.0
CP008925.1	h6.sal.bam	other	2121143	2121143	0	+	0	1	79	53	0.0
CP008925.1	h6.sal.bam	other	2121144	2121144	0	+	1	0	79	52	1.0
CP008925.1	h6.sal.bam	other	2121145	2121145	0	+	1	0	80	53	1.0
CP008925.1	h6.sal.bam	other	2121146	2121146	0	+	2	0	81	53	2.0
CP008925.1	h6.sal.bam	other	2121147	2121147	0	+	0	2	73	56	0.0
CP008925.1	h6.sal.bam	other	2121148	2121148	0	+	1	2	71	55	1.0
CP008925.1	h6.sal.bam	other	2121149	2121149	0	+	1	1	70	53	1.0
CP008925.1	h6.sal.bam	other	2121150	2121150	0	+	2	0	66	52	2.0
CP008925.1	h6.sal.bam	other	2121151	2121151	0	+	0	1	66	53	0.0
CP008925.1	h6.sal.bam	other	2121152	2121152	0	+	0	0	66	53	0.0
CP008925.1	h6.sal.bam	other	2121153	2121153	0	+	1	0	67	53	1.0
CP008925.1	h6.sal.bam	other	2121154	2121154	0	+	2	2	69	53	2.0
CP008925.1	h6.sal.bam	other	2121155	2121155	0	+	0	0	62	55	0.0
CP008925.1	h6.sal.bam	other	2121156	2121156	0	+	0	1	62	57	0.0
CP008925.1	h6.sal.bam	other	2121157	2121157	0	+	2	0	64	56	2.0
CP008925.1	h6.sal.bam	other	2121158	2121158	0	+	0	1	64	57	0.0
CP008925.1	h6.sal.bam	other	2121159	2121159	0	+	1	0	64	58	1.0
CP008925.1	h6.sal.bam	other	2121160	2121160	0	+	0	0	63	58	0.0
CP008925.1	h6.sal.bam	other	2121161	2121161	0	+	0	0	62	59	0.0
CP008925.1	h6.sal.bam	other	2121162	2121162	0	+	0	0	62	59	0.0
CP008925.1	h6.sal.bam	other	2121163	2121163	0	+	0	0	60	59	0.0
CP008925.1	h6.sal.bam	other	2121164	2121164	0	+	1	3	59	62	1.0
CP008925.1	h6.sal.bam	other	2121165	2121165	0	+	0	0	59	59	0.0
CP008925.1	h6.sal.bam	other	2121166	2121166	0	+	0	1	58	62	0.0
CP008925.1	h6.sal.bam	other	2121167	2121167	0	+	6	0	64	62	6.0
CP008925.1	h6.sal.bam	other	2121168	2121168	0	+	1	0	65	62	1.0
CP008925.1	h6.sal.bam	other	2121169	2121169	0	+	0	0	60	64	0.0
CP008925.1	h6.sal.bam	other	2121170	2121170	0	+	0	0	60	64	0.0
CP008925.1	h6.sal.bam	other	2121171	2121171	0	+	0	1	60	64	0.0
CP008925.1	h6.sal.bam	other	2121172	2121172	0	+	0	3	60	64	0.0
CP008925.1	h6.sal.bam	other	2121173	2121173	0	+	2	1	62	61	2.0
CP008925.1	h6.sal.bam	other	2121174	2121174	0	+	1	0	63	60	1.0
CP008925.1	h6.sal.bam	other	2121175	2121175	0	+	1	0	63	60	1.0
CP008925.1	h6.sal.bam	other	2121176	2121176	0	+	1	0	61	63	1.0
CP008925.1	h6.sal.bam	other	2121177	2121177	0	+	3	2	64	65	3.0
CP008925.1	h6.sal.bam	other	2121178	2121178	0	+	0	0	64	64	0.0
CP008925.1	h6.sal.bam	other	2121179	2121179	0	+	1	0	65	64	1.0
CP008925.1	h6.sal.bam	other	2121180	2121180	0	+	0	0	65	64	0.0
CP008925.1	h6.sal.bam	other	2121181	2121181	0	+	1	1	66	65	1.0
CP008925.1	h6.sal.bam	other	2121182	2121182	0	+	1	0	66	64	1.0
CP008925.1	h6.sal.bam	other	2121183	2121183	0	+	1	1	65	64	1.0
CP008925.1	h6.sal.bam	other	2121184	2121184	0	+	2	2	67	65	2.0
CP008925.1	h6.sal.bam	other	2121185	2121185	0	+	0	4	66	63	0.0
CP008925.1	h6.sal.bam	other	2121186	2121186	0	+	1	0	66	62	1.0
CP008925.1	h6.sal.bam	other	2121187	2121187	0	+	3	0	65	62	3.0
CP008925.1	h6.sal.bam	other	2121188	2121188	0	+	0	0	63	62	0.0
CP008925.1	h6.sal.bam	other	2121189	2121189	0	+	3	3	66	66	3.0
CP008925.1	h6.sal.bam	other	2121190	2121190	0	+	0	1	66	65	0.0
CP008925.1	h6.sal.bam	other	2121191	2121191	0	+	2	1	66	67	2.0
CP008925.1	h6.sal.bam	other	2121192	2121192	0	+	0	0	64	66	0.0
CP008925.1	h6.sal.bam	other	2121193	2121193	0	+	1	1	65	66	1.0
CP008925.1	h6.sal.bam	other	2121194	2121194	0	+	0	0	65	66	0.0
CP008925.1	h6.sal.bam	other	2121195	2121195	0	+	2	2	67	67	2.0
CP008925.1	h6.sal.bam	other	2121196	2121196	0	+	0	0	67	65	0.0
CP008925.1	h6.sal.bam	other	2121197	2121197	0	+	1	1	64	65	1.0
CP008925.1	h6.sal.bam	other	2121198	2121198	0	+	0	0	64	64	0.0
CP008925.1	h6.sal.bam	other	2121199	2121199	0	+	0	2	61	64	0.0
CP008925.1	h6.sal.bam	other	2121200	2121200	0	+	1	0	62	63	1.0
CP008925.1	h6.sal.bam	other	2121201	2121201	0	+	1	1	63	63	1.0
CP008925.1	h6.sal.bam	other	2121202	2121202	0	+	2	0	61	65	2.0
CP008925.1	h6.sal.bam	other	2121203	2121203	0	+	2	0	63	65	2.0
CP008925.1	h6.sal.bam	other	2121204	2121204	0	+	0	0	62	66	0.0
CP008925.1	h6.sal.bam	other	2121205	2121205	0	+	1	0	62	66	1.0
CP008925.1	h6.sal.bam	other	2121206	2121206	0	+	1	0	63	66	1.0
CP008925.1	h6.sal.bam	other	2121207	2121207	0	+	1	1	64	69	1.0
CP008925.1	h6.sal.bam	other	2121208	2121208	0	+	2	1	64	69	2.0
CP008925.1	h6.sal.bam	other	2121209	2121209	0	+	0	4	63	69	0.0
CP008925.1	h6.sal.bam	other	2121210	2121210	0	+	0	2	61	65	0.0
CP008925.1	h6.sal.bam	other	2121211	2121211	0	+	1	0	62	63	1.0
CP008925.1	h6.sal.bam	other	2121212	2121212	0	+	1	1	63	64	1.0
CP008925.1	h6.sal.bam	other	2121213	2121213	0	+	1	1	63	64	1.0
CP008925.1	h6.sal.bam	other	2121214	2121214	0	+	0	2	63	63	0.0
CP008925.1	h6.sal.bam	other	2121215	2121215	0	+	0	0	63	62	0.0
CP008925.1	h6.sal.bam	other	2121216	2121216	0	+	1	1	64	62	1.0
CP008925.1	h6.sal.bam	other	2121217	2121217	0	+	4	0	68	62	4.0
CP008925.1	h6.sal.bam	other	2121218	2121218	0	+	0	0	67	63	0.0
CP008925.1	h6.sal.bam	other	2121219	2121219	0	+	1	2	68	63	1.0
CP008925.1	h6.sal.bam	other	2121220	2121220	0	+	2	1	67	62	2.0
CP008925.1	h6.sal.bam	other	2121221	2121221	0	+	1	0	68	61	1.0
CP008925.1	h6.sal.bam	other	2121222	2121222	0	+	1	1	69	61	1.0
CP008925.1	h6.sal.bam	other	2121223	2121223	0	+	0	0	67	62	0.0
CP008925.1	h6.sal.bam	other	2121224	2121224	0	+	0	0	65	63	0.0
CP008925.1	h6.sal.bam	other	2121225	2121225	0	+	1	1	66	63	1.0
CP008925.1	h6.sal.bam	other	2121226	2121226	0	+	0	1	66	64	0.0
CP008925.1	h6.sal.bam	other	2121227	2121227	0	+	0	1	66	65	0.0
CP008925.1	h6.sal.bam	other	2121228	2121228	0	+	2	0	67	64	2.0
CP008925.1	h6.sal.bam	other	2121229	2121229	0	+	3	2	68	65	3.0
CP008925.1	h6.sal.bam	other	2121230	2121230	0	+	2	2	70	63	2.0
CP008925.1	h6.sal.bam	other	2121231	2121231	0	+	1	0	69	62	1.0
CP008925.1	h6.sal.bam	other	2121232	2121232	0	+	1	1	70	62	1.0
CP008925.1	h6.sal.bam	other	2121233	2121233	0	+	2	2	72	62	2.0
CP008925.1	h6.sal.bam	other	2121234	2121234	0	+	2	0	73	60	2.0
CP008925.1	h6.sal.bam	other	2121235	2121235	0	+	0	1	73	60	0.0
CP008925.1	h6.sal.bam	other	2121236	2121236	0	+	2	0	75	59	2.0
CP008925.1	h6.sal.bam	other	2121237	2121237	0	+	2	2	77	60	2.0
CP008925.1	h6.sal.bam	other	2121238	2121238	0	+	0	1	77	58	0.0
CP008925.1	h6.sal.bam	other	2121239	2121239	0	+	2	0	78	57	2.0
CP008925.1	h6.sal.bam	other	2121240	2121240	0	+	2	3	80	58	2.0
CP008925.1	h6.sal.bam	other	2121241	2121241	0	+	0	1	79	55	0.0
CP008925.1	h6.sal.bam	other	2121242	2121242	0	+	1	0	74	58	1.0
CP008925.1	h6.sal.bam	other	2121243	2121243	0	+	0	2	74	58	0.0
CP008925.1	h6.sal.bam	other	2121244	2121244	0	+	1	0	75	56	1.0
CP008925.1	h6.sal.bam	other	2121245	2121245	0	+	1	1	76	56	1.0
CP008925.1	h6.sal.bam	other	2121246	2121246	0	+	0	0	76	55	0.0
CP008925.1	h6.sal.bam	other	2121247	2121247	0	+	3	0	79	55	3.0
CP008925.1	h6.sal.bam	other	2121248	2121248	0	+	0	1	77	55	0.0
CP008925.1	h6.sal.bam	other	2121249	2121249	0	+	0	0	75	56	0.0
CP008925.1	h6.sal.bam	other	2121250	2121250	0	+	2	2	77	56	2.0
CP008925.1	h6.sal.bam	other	2121251	2121251	0	+	2	2	78	56	2.0
CP008925.1	h6.sal.bam	other	2121252	2121252	0	+	0	1	75	54	0.0
CP008925.1	h6.sal.bam	other	2121253	2121253	0	+	3	0	77	53	3.0
CP008925.1	h6.sal.bam	other	2121254	2121254	0	+	0	1	77	53	0.0
CP008925.1	h6.sal.bam	other	2121255	2121255	0	+	0	0	77	52	0.0
CP008925.1	h6.sal.bam	other	2121256	2121256	0	+	0	0	76	56	0.0
CP008925.1	h6.sal.bam	other	2121257	2121257	0	+	0	0	74	59	0.0
CP008925.1	h6.sal.bam	other	2121258	2121258	0	+	2	3	76	59	2.0
CP008925.1	h6.sal.bam	other	2121259	2121259	0	+	0	0	74	57	0.0
CP008925.1	h6.sal.bam	other	2121260	2121260	0	+	2	2	76	59	2.0
CP008925.1	h6.sal.bam	other	2121261	2121261	0	+	2	2	74	66	2.0
CP008925.1	h6.sal.bam	other	2121262	2121262	0	+	2	2	73	65	2.0
CP008925.1	h6.sal.bam	other	2121263	2121263	0	+	0	1	73	66	0.0
CP008925.1	h6.sal.bam	other	2121264	2121264	0	+	0	1	70	65	0.0
CP008925.1	h6.sal.bam	other	2121265	2121265	0	+	3	3	73	64	3.0
CP008925.1	h6.sal.bam	other	2121266	2121266	0	+	0	0	73	61	0.0
CP008925.1	h6.sal.bam	other	2121267	2121267	0	+	0	0	72	63	0.0
CP008925.1	h6.sal.bam	other	2121268	2121268	0	+	0	1	72	65	0.0
CP008925.1	h6.sal.bam	other	2121269	2121269	0	+	0	1	72	64	0.0
CP008925.1	h6.sal.bam	other	2121270	2121270	0	+	0	0	71	65	0.0
CP008925.1	h6.sal.bam	other	2121271	2121271	0	+	0	0	71	65	0.0
CP008925.1	h6.sal.bam	other	2121272	2121272	0	+	0	0	70	66	0.0
CP008925.1	h6.sal.bam	other	2121273	2121273	0	+	2	0	71	66	2.0
CP008925.1	h6.sal.bam	other	2121274	2121274	0	+	0	1	68	69	0.0
CP008925.1	h6.sal.bam	other	2121275	2121275	0	+	1	3	69	69	2.0
CP008925.1	h6.sal.bam	other	2121276	2121276	0	+	2	0	71	68	4.0
CP008925.1	h6.sal.bam	other	2121277	2121277	0	+	2	0	73	68	4.0
CP008925.1	h6.sal.bam	other	2121278	2121278	0	+	1	1	72	68	2.0
CP008925.1	h6.sal.bam	other	2121279	2121279	0	+	0	1	72	67	0.0
CP008925.1	h6.sal.bam	other	2121280	2121280	0	+	1	2	72	68	2.0
CP008925.1	h6.sal.bam	other	2121281	2121281	0	+	0	1	71	66	0.0
CP008925.1	h6.sal.bam	other	2121282	2121282	0	+	0	1	68	65	0.0
CP008925.1	h6.sal.bam	other	2121283	2121283	0	+	0	0	68	64	0.0
CP008925.1	h6.sal.bam	other	2121284	2121284	0	+	0	0	68	64	0.0
CP008925.1	h6.sal.bam	other	2121285	2121285	0	+	2	0	70	66	4.0
CP008925.1	h6.sal.bam	other	2121286	2121286	0	+	0	1	69	67	0.0
CP008925.1	h6.sal.bam	other	2121287	2121287	0	+	0	1	68	68	0.0
CP008925.1	h6.sal.bam	other	2121288	2121288	0	+	2	0	69	70	2.0
CP008925.1	h6.sal.bam	other	2121289	2121289	0	+	0	1	64	70	0.0
CP008925.1	h6.sal.bam	other	2121290	2121290	0	+	2	0	66	69	2.0
CP008925.1	h6.sal.bam	other	2121291	2121291	0	+	0	1	66	72	0.0
CP008925.1	h6.sal.bam	other	2121292	2121292	0	+	0	1	66	72	0.0
CP008925.1	h6.sal.bam	other	2121293	2121293	0	+	1	0	66	71	1.0
CP008925.1	h6.sal.bam	other	2121294	2121294	0	+	0	1	64	72	0.0
CP008925.1	h6.sal.bam	other	2121295	2121295	0	+	1	0	65	71	1.0
CP008925.1	h6.sal.bam	other	2121296	2121296	0	+	1	1	64	72	1.0
CP008925.1	h6.sal.bam	other	2121297	2121297	0	+	0	1	64	71	0.0
CP008925.1	h6.sal.bam	other	2121298	2121298	0	+	1	1	65	71	1.0
CP008925.1	h6.sal.bam	other	2121299	2121299	0	+	0	3	65	73	0.0
CP008925.1	h6.sal.bam	other	2121300	2121300	0	+	0	0	64	70	0.0
CP008925.1	h6.sal.bam	other	2121301	2121301	0	+	1	2	65	74	1.0
CP008925.1	h6.sal.bam	other	2121302	2121302	0	+	1	1	63	73	1.0
CP008925.1	h6.sal.bam	other	2121303	2121303	0	+	1	0	62	74	1.0
CP008925.1	h6.sal.bam	other	2121304	2121304	0	+	2	0	64	74	2.0
CP008925.1	h6.sal.bam	other	2121305	2121305	0	+	2	1	64	74	2.0
CP008925.1	h6.sal.bam	other	2121306	2121306	0	+	0	0	63	73	0.0
CP008925.1	h6.sal.bam	other	2121307	2121307	0	+	0	1	62	73	0.0
CP008925.1	h6.sal.bam	other	2121308	2121308	0	+	0	0	60	77	0.0
CP008925.1	h6.sal.bam	other	2121309	2121309	0	+	2	0	59	77	4.0
CP008925.1	h6.sal.bam	other	2121310	2121310	0	+	4	0	63	77	8.0
CP008925.1	h6.sal.bam	other	2121311	2121311	0	+	2	1	62	77	2.0
CP008925.1	h6.sal.bam	other	2121312	2121312	0	+	0	0	62	76	0.0
CP008925.1	h6.sal.bam	other	2121313	2121313	0	+	1	1	63	76	1.0
CP008925.1	h6.sal.bam	other	2121314	2121314	0	+	1	0	60	78	1.0
CP008925.1	h6.sal.bam	other	2121315	2121315	0	+	0	2	60	78	0.0
CP008925.1	h6.sal.bam	other	2121316	2121316	0	+	0	2	60	76	0.0
CP008925.1	h6.sal.bam	other	2121317	2121317	0	+	1	0	60	81	1.0
CP008925.1	h6.sal.bam	other	2121318	2121318	0	+	0	0	59	82	0.0
CP008925.1	h6.sal.bam	other	2121319	2121319	0	+	0	0	58	82	0.0
CP008925.1	h6.sal.bam	other	2121320	2121320	0	+	1	0	59	82	2.0
CP008925.1	h6.sal.bam	other	2121321	2121321	0	+	3	0	59	82	3.0
CP008925.1	h6.sal.bam	other	2121322	2121322	0	+	1	1	60	83	1.0
CP008925.1	h6.sal.bam	other	2121323	2121323	0	+	0	1	60	82	0.0
CP008925.1	h6.sal.bam	other	2121324	2121324	0	+	0	2	60	81	0.0
CP008925.1	h6.sal.bam	other	2121325	2121325	0	+	0	0	58	82	0.0
CP008925.1	h6.sal.bam	other	2121326	2121326	0	+	0	0	56	84	0.0
CP008925.1	h6.sal.bam	other	2121327	2121327	0	+	0	0	53	85	0.0
CP008925.1	h6.sal.bam	other	2121328	2121328	0	+	1	0	54	86	1.0
CP008925.1	h6.sal.bam	other	2121329	2121329	0	+	1	4	55	89	1.0
CP008925.1	h6.sal.bam	other	2121330	2121330	0	+	3	1	58	85	6.0
CP008925.1	h6.sal.bam	other	2121331	2121331	0	+	1	1	59	84	2.0
CP008925.1	h6.sal.bam	other	2121332	2121332	0	+	1	1	56	85	2.0
CP008925.1	h6.sal.bam	other	2121333	2121333	0	+	1	2	57	84	2.0
CP008925.1	h6.sal.bam	other	2121334	2121334	0	+	0	4	53	85	0.0
CP008925.1	h6.sal.bam	other	2121335	2121335	0	+	1	5	54	82	1.0
CP008925.1	h6.sal.bam	other	2121336	2121336	0	+	2	1	56	77	2.0
CP008925.1	h6.sal.bam	other	2121337	2121337	0	+	0	3	56	76	0.0
CP008925.1	h6.sal.bam	other	2121338	2121338	0	+	0	0	56	76	0.0
CP008925.1	h6.sal.bam	other	2121339	2121339	0	+	0	0	56	76	0.0
CP008925.1	h6.sal.bam	other	2121340	2121340	0	+	0	0	53	79	0.0
CP008925.1	h6.sal.bam	other	2121341	2121341	0	+	2	2	55	79	2.0
CP008925.1	h6.sal.bam	other	2121342	2121342	0	+	1	2	56	77	1.0
CP008925.1	h6.sal.bam	other	2121343	2121343	0	+	1	2	57	78	1.0
CP008925.1	h6.sal.bam	other	2121344	2121344	0	+	0	0	57	76	0.0
CP008925.1	h6.sal.bam	other	2121345	2121345	0	+	3	0	60	76	3.0
CP008925.1	h6.sal.bam	other	2121346	2121346	0	+	0	1	60	76	0.0
CP008925.1	h6.sal.bam	other	2121347	2121347	0	+	0	2	60	76	0.0
CP008925.1	h6.sal.bam	other	2121348	2121348	0	+	0	1	58	74	0.0
CP008925.1	h6.sal.bam	other	2121349	2121349	0	+	1	3	59	73	1.0
CP008925.1	h6.sal.bam	other	2121350	2121350	0	+	1	2	59	71	1.0
CP008925.1	h6.sal.bam	other	2121351	2121351	0	+	0	0	57	69	0.0
CP008925.1	h6.sal.bam	other	2121352	2121352	0	+	2	0	56	70	2.0
CP008925.1	h6.sal.bam	other	2121353	2121353	0	+	0	2	56	70	0.0
CP008925.1	h6.sal.bam	other	2121354	2121354	0	+	0	0	56	68	0.0
CP008925.1	h6.sal.bam	other	2121355	2121355	0	+	0	0	55	70	0.0
CP008925.1	h6.sal.bam	other	2121356	2121356	0	+	1	0	56	70	2.0
CP008925.1	h6.sal.bam	other	2121357	2121357	0	+	1	0	57	70	1.0
CP008925.1	h6.sal.bam	other	2121358	2121358	0	+	1	2	58	71	1.0
CP008925.1	h6.sal.bam	other	2121359	2121359	0	+	1	1	58	72	1.0
CP008925.1	h6.sal.bam	other	2121360	2121360	0	+	1	1	58	71	2.0
CP008925.1	h6.sal.bam	other	2121361	2121361	0	+	0	0	58	70	0.0
CP008925.1	h6.sal.bam	other	2121362	2121362	0	+	0	3	58	75	0.0
CP008925.1	h6.sal.bam	other	2121363	2121363	0	+	0	0	54	72	0.0
CP008925.1	h6.sal.bam	other	2121364	2121364	0	+	0	1	54	72	0.0
CP008925.1	h6.sal.bam	other	2121365	2121365	0	+	2	2	56	71	4.0
CP008925.1	h6.sal.bam	other	2121366	2121366	0	+	0	0	56	71	0.0
CP008925.1	h6.sal.bam	other	2121367	2121367	0	+	1	0	56	71	1.0
CP008925.1	h6.sal.bam	other	2121368	2121368	0	+	1	1	57	71	1.0
CP008925.1	h6.sal.bam	other	2121369	2121369	0	+	0	1	57	71	0.0
CP008925.1	h6.sal.bam	other	2121370	2121370	0	+	0	0	56	70	0.0
CP008925.1	h6.sal.bam	other	2121371	2121371	0	+	2	1	57	73	4.0
CP008925.1	h6.sal.bam	other	2121372	2121372	0	+	1	0	58	72	2.0
CP008925.1	h6.sal.bam	other	2121373	2121373	0	+	1	3	57	75	2.0
CP008925.1	h6.sal.bam	other	2121374	2121374	0	+	1	2	58	73	1.0
CP008925.1	h6.sal.bam	other	2121375	2121375	0	+	0	2	57	72	0.0
CP008925.1	h6.sal.bam	other	2121376	2121376	0	+	0	1	57	70	0.0
CP008925.1	h6.sal.bam	other	2121377	2121377	0	+	2	2	58	72	2.0
CP008925.1	h6.sal.bam	other	2121378	2121378	0	+	1	0	57	71	1.0
CP008925.1	h6.sal.bam	other	2121379	2121379	0	+	0	0	57	72	0.0
CP008925.1	h6.sal.bam	other	2121380	2121380	0	+	0	0	55	73	0.0
CP008925.1	h6.sal.bam	other	2121381	2121381	0	+	0	2	55	73	0.0
CP008925.1	h6.sal.bam	other	2121382	2121382	0	+	0	5	55	71	0.0
CP008925.1	h6.sal.bam	other	2121383	2121383	0	+	0	0	55	67	0.0
CP008925.1	h6.sal.bam	other	2121384	2121384	0	+	2	0	55	67	4.0
CP008925.1	h6.sal.bam	other	2121385	2121385	0	+	2	0	53	67	4.0
CP008925.1	h6.sal.bam	other	2121386	2121386	0	+	1	0	52	69	1.0
CP008925.1	h6.sal.bam	other	2121387	2121387	0	+	2	2	53	71	4.0
CP008925.1	h6.sal.bam	other	2121388	2121388	0	+	3	1	56	69	3.0
CP008925.1	h6.sal.bam	other	2121389	2121389	0	+	0	0	54	70	0.0
CP008925.1	h6.sal.bam	other	2121390	2121390	0	+	0	8	54	70	0.0
CP008925.1	h6.sal.bam	other	2121391	2121391	0	+	0	0	53	62	0.0
CP008925.1	h6.sal.bam	other	2121392	2121392	0	+	5	1	58	62	10.0
CP008925.1	h6.sal.bam	other	2121393	2121393	0	+	1	0	59	61	1.0
CP008925.1	h6.sal.bam	other	2121394	2121394	0	+	0	0	59	65	0.0
CP008925.1	h6.sal.bam	other	2121395	2121395	0	+	0	0	58	66	0.0
CP008925.1	h6.sal.bam	other	2121396	2121396	0	+	1	1	55	67	2.0
CP008925.1	h6.sal.bam	other	2121397	2121397	0	+	1	2	56	66	2.0
CP008925.1	h6.sal.bam	other	2121398	2121398	0	+	1	1	57	65	1.0
CP008925.1	h6.sal.bam	other	2121399	2121399	0	+	3	0	60	64	3.0
CP008925.1	h6.sal.bam	other	2121400	2121400	0	+	0	2	59	64	0.0
CP008925.1	h6.sal.bam	other	2121401	2121401	0	+	1	1	60	63	1.0
CP008925.1	h6.sal.bam	other	2121402	2121402	0	+	0	0	59	64	0.0
CP008925.1	h6.sal.bam	other	2121403	2121403	0	+	0	1	58	65	0.0
CP008925.1	h6.sal.bam	other	2121404	2121404	0	+	0	0	56	65	0.0
CP008925.1	h6.sal.bam	other	2121405	2121405	0	+	0	1	56	65	0.0
CP008925.1	h6.sal.bam	other	2121406	2121406	0	+	0	1	55	66	0.0
CP008925.1	h6.sal.bam	other	2121407	2121407	0	+	1	0	56	65	1.0
CP008925.1	h6.sal.bam	other	2121408	2121408	0	+	0	3	55	67	0.0
CP008925.1	h6.sal.bam	other	2121409	2121409	0	+	1	1	56	64	1.0
CP008925.1	h6.sal.bam	other	2121410	2121410	0	+	0	0	55	63	0.0
CP008925.1	h6.sal.bam	other	2121411	2121411	0	+	2	1	55	63	4.0
CP008925.1	h6.sal.bam	other	2121412	2121412	0	+	1	2	56	62	1.0
CP008925.1	h6.sal.bam	other	2121413	2121413	0	+	0	0	56	64	0.0
CP008925.1	h6.sal.bam	other	2121414	2121414	0	+	0	3	56	64	0.0
CP008925.1	h6.sal.bam	other	2121415	2121415	0	+	1	2	57	61	1.0
CP008925.1	h6.sal.bam	other	2121416	2121416	0	+	3	0	58	67	3.0
CP008925.1	h6.sal.bam	other	2121417	2121417	0	+	1	1	58	67	1.0
CP008925.1	h6.sal.bam	other	2121418	2121418	0	+	0	0	57	66	0.0
CP008925.1	h6.sal.bam	other	2121419	2121419	0	+	0	0	54	66	0.0
CP008925.1	h6.sal.bam	other	2121420	2121420	0	+	0	1	54	67	0.0
CP008925.1	h6.sal.bam	other	2121421	2121421	0	+	1	0	55	66	1.0
CP008925.1	h6.sal.bam	other	2121422	2121422	0	+	1	0	56	66	2.0
CP008925.1	h6.sal.bam	other	2121423	2121423	0	+	0	0	56	66	0.0
CP008925.1	h6.sal.bam	other	2121424	2121424	0	+	1	1	56	68	1.0
CP008925.1	h6.sal.bam	other	2121425	2121425	0	+	0	0	55	70	0.0
CP008925.1	h6.sal.bam	other	2121426	2121426	0	+	1	1	56	70	1.0
CP008925.1	h6.sal.bam	other	2121427	2121427	0	+	1	0	55	71	1.0
CP008925.1	h6.sal.bam	other	2121428	2121428	0	+	1	3	56	73	1.0
CP008925.1	h6.sal.bam	other	2121429	2121429	0	+	1	0	57	73	1.0
CP008925.1	h6.sal.bam	other	2121430	2121430	0	+	1	0	58	73	1.0
CP008925.1	h6.sal.bam	other	2121431	2121431	0	+	0	0	56	84	0.0
CP008925.1	h6.sal.bam	other	2121432	2121432	0	+	0	2	55	84	0.0
CP008925.1	h6.sal.bam	other	2121433	2121433	0	+	0	1	55	86	0.0
CP008925.1	h6.sal.bam	other	2121434	2121434	0	+	0	4	54	87	0.0
CP008925.1	h6.sal.bam	other	2121435	2121435	0	+	1	0	54	84	1.0
CP008925.1	h6.sal.bam	other	2121436	2121436	0	+	0	1	54	84	0.0
CP008925.1	h6.sal.bam	other	2121437	2121437	0	+	1	0	55	83	2.0
CP008925.1	h6.sal.bam	other	2121438	2121438	0	+	1	0	56	83	2.0
CP008925.1	h6.sal.bam	other	2121439	2121439	0	+	0	2	56	85	0.0
CP008925.1	h6.sal.bam	other	2121440	2121440	0	+	2	0	56	83	4.0
CP008925.1	h6.sal.bam	other	2121441	2121441	0	+	0	0	56	83	0.0
CP008925.1	h6.sal.bam	other	2121442	2121442	0	+	0	1	54	86	0.0
CP008925.1	h6.sal.bam	other	2121443	2121443	0	+	0	0	54	85	0.0
CP008925.1	h6.sal.bam	other	2121444	2121444	0	+	1	2	55	85	1.0
CP008925.1	h6.sal.bam	other	2121445	2121445	0	+	0	1	55	83	0.0
CP008925.1	h6.sal.bam	other	2121446	2121446	0	+	1	2	52	83	1.0
CP008925.1	h6.sal.bam	other	2121447	2121447	0	+	0	1	52	81	0.0
CP008925.1	h6.sal.bam	other	2121448	2121448	0	+	1	1	52	82	1.0
CP008925.1	h6.sal.bam	other	2121449	2121449	0	+	3	1	54	81	3.0
CP008925.1	h6.sal.bam	other	2121450	2121450	0	+	2	2	55	80	2.0
CP008925.1	h6.sal.bam	other	2121451	2121451	0	+	1	1	56	78	1.0
CP008925.1	h6.sal.bam	other	2121452	2121452	0	+	0	1	56	79	0.0
CP008925.1	h6.sal.bam	other	2121453	2121453	0	+	2	1	57	78	2.0
CP008925.1	h6.sal.bam	other	2121454	2121454	0	+	1	1	58	79	1.0
CP008925.1	h6.sal.bam	other	2121455	2121455	0	+	0	0	57	78	0.0
CP008925.1	h6.sal.bam	other	2121456	2121456	0	+	0	1	57	78	0.0
CP008925.1	h6.sal.bam	other	2121457	2121457	0	+	1	0	58	79	1.0
CP008925.1	h6.sal.bam	other	2121458	2121458	0	+	2	0	58	84	2.0
CP008925.1	h6.sal.bam	other	2121459	2121459	0	+	0	0	58	84	0.0
CP008925.1	h6.sal.bam	other	2121460	2121460	0	+	0	2	56	84	0.0
CP008925.1	h6.sal.bam	other	2121461	2121461	0	+	0	2	54	82	0.0
CP008925.1	h6.sal.bam	other	2121462	2121462	0	+	1	1	51	81	1.0
CP008925.1	h6.sal.bam	other	2121463	2121463	0	+	0	1	51	81	0.0
CP008925.1	h6.sal.bam	other	2121464	2121464	0	+	1	0	52	80	1.0
CP008925.1	h6.sal.bam	other	2121465	2121465	0	+	4	0	56	80	4.0
CP008925.1	h6.sal.bam	other	2121466	2121466	0	+	0	1	55	80	0.0
CP008925.1	h6.sal.bam	other	2121467	2121467	0	+	0	2	51	81	0.0
CP008925.1	h6.sal.bam	other	2121468	2121468	0	+	0	1	51	79	0.0
CP008925.1	h6.sal.bam	other	2121469	2121469	0	+	0	1	51	79	0.0
CP008925.1	h6.sal.bam	other	2121470	2121470	0	+	2	1	53	79	2.0
CP008925.1	h6.sal.bam	other	2121471	2121471	0	+	2	0	53	79	2.0
CP008925.1	h6.sal.bam	other	2121472	2121472	0	+	0	1	52	79	0.0
CP008925.1	h6.sal.bam	other	2121473	2121473	0	+	0	0	48	83	0.0
CP008925.1	h6.sal.bam	other	2121474	2121474	0	+	2	1	50	83	2.0
CP008925.1	h6.sal.bam	other	2121475	2121475	0	+	2	2	52	83	2.0
CP008925.1	h6.sal.bam	other	2121476	2121476	0	+	1	0	52	81	1.0
CP008925.1	h6.sal.bam	other	2121477	2121477	0	+	1	1	53	81	1.0
CP008925.1	h6.sal.bam	other	2121478	2121478	0	+	2	1	55	80	2.0
CP008925.1	h6.sal.bam	other	2121479	2121479	0	+	0	2	55	79	0.0
CP008925.1	h6.sal.bam	other	2121480	2121480	0	+	0	0	55	80	0.0
CP008925.1	h6.sal.bam	other	2121481	2121481	0	+	1	1	56	80	1.0
CP008925.1	h6.sal.bam	other	2121482	2121482	0	+	0	1	55	81	0.0
CP008925.1	h6.sal.bam	other	2121483	2121483	0	+	2	0	56	80	2.0
CP008925.1	h6.sal.bam	other	2121484	2121484	0	+	0	0	56	80	0.0
CP008925.1	h6.sal.bam	other	2121485	2121485	0	+	0	1	56	82	0.0
CP008925.1	h6.sal.bam	other	2121486	2121486	0	+	0	0	53	81	0.0
CP008925.1	h6.sal.bam	other	2121487	2121487	0	+	1	4	54	81	1.0
CP008925.1	h6.sal.bam	other	2121488	2121488	0	+	1	0	50	79	1.0
CP008925.1	h6.sal.bam	other	2121489	2121489	0	+	0	3	50	80	0.0
CP008925.1	h6.sal.bam	other	2121490	2121490	0	+	0	5	50	77	0.0
CP008925.1	h6.sal.bam	other	2121491	2121491	0	+	1	0	51	72	1.0
CP008925.1	h6.sal.bam	other	2121492	2121492	0	+	1	0	52	72	1.0
CP008925.1	h6.sal.bam	other	2121493	2121493	0	+	0	0	52	72	0.0
CP008925.1	h6.sal.bam	other	2121494	2121494	0	+	1	1	53	72	1.0
CP008925.1	h6.sal.bam	other	2121495	2121495	0	+	1	0	53	72	1.0
CP008925.1	h6.sal.bam	other	2121496	2121496	0	+	0	0	53	72	0.0
CP008925.1	h6.sal.bam	other	2121497	2121497	0	+	1	2	53	72	1.0
CP008925.1	h6.sal.bam	other	2121498	2121498	0	+	1	0	54	70	1.0
CP008925.1	h6.sal.bam	other	2121499	2121499	0	+	2	2	55	70	2.0
CP008925.1	h6.sal.bam	other	2121500	2121500	0	+	2	2	56	68	2.0
CP008925.1	h6.sal.bam	other	2121501	2121501	0	+	0	0	56	66	0.0
CP008925.1	h6.sal.bam	other	2121502	2121502	0	+	0	2	55	66	0.0
CP008925.1	h6.sal.bam	other	2121503	2121503	0	+	0	3	54	65	0.0
CP008925.1	h6.sal.bam	other	2121504	2121504	0	+	1	2	54	62	1.0
CP008925.1	h6.sal.bam	GAAC	2121505	2121505	2121513	+	1	9	55	60	1.0
CP008925.1	h6.sal.bam	other	2121506	2121506	0	+	0	0	55	51	0.0
CP008925.1	h6.sal.bam	GAAC	2121507	2121507	2121513	+	3	4	58	51	3.0
CP008925.1	h6.sal.bam	other	2121508	2121508	0	+	0	2	58	47	0.0
CP008925.1	h6.sal.bam	other	2121509	2121509	0	+	8	1	66	46	8.0
CP008925.1	h6.sal.bam	other	2121510	2121510	0	+	1	0	66	46	1.0
CP008925.1	h6.sal.bam	other	2121511	2121511	0	+	1	0	67	48	1.0
CP008925.1	h6.sal.bam	other	2121512	2121512	0	+	1	2	67	48	1.0
CP008925.1	h6.sal.bam	other	2121513	2121513	0	+	1	0	67	46	1.0
CP008925.1	h6.sal.bam	other	2121514	2121514	0	+	1	0	66	47	1.0
CP008925.1	h6.sal.bam	other	2121515	2121515	0	+	1	0	66	49	1.0
CP008925.1	h6.sal.bam	other	2121516	2121516	0	+	0	3	66	49	0.0
CP008925.1	h6.sal.bam	other	2121517	2121517	0	+	0	0	65	46	0.0
CP008925.1	h6.sal.bam	other	2121518	2121518	0	+	4	0	69	49	4.0
CP008925.1	h6.sal.bam	other	2121519	2121519	0	+	1	1	69	49	1.0
CP008925.1	h6.sal.bam	other	2121520	2121520	0	+	0	0	69	50	0.0
CP008925.1	h6.sal.bam	other	2121521	2121521	0	+	0	0	68	50	0.0
CP008925.1	h6.sal.bam	GAAC	2121522	2121522	2121513	+	1	2	69	50	1.0
CP008925.1	h6.sal.bam	other	2121523	2121523	0	+	1	0	69	50	1.0
CP008925.1	h6.sal.bam	GAAC	2121524	2121524	2121513	+	1	0	65	51	1.0
CP008925.1	h6.sal.bam	other	2121525	2121525	0	+	1	1	65	53	1.0
CP008925.1	h6.sal.bam	other	2121526	2121526	0	+	1	1	66	52	1.0
CP008925.1	h6.sal.bam	other	2121527	2121527	0	+	1	0	66	51	1.0
CP008925.1	h6.sal.bam	other	2121528	2121528	0	+	0	2	66	51	0.0
CP008925.1	h6.sal.bam	other	2121529	2121529	0	+	0	1	65	49	0.0
CP008925.1	h6.sal.bam	other	2121530	2121530	0	+	2	0	67	48	2.0
CP008925.1	h6.sal.bam	other	2121531	2121531	0	+	0	1	67	50	0.0
CP008925.1	h6.sal.bam	other	2121532	2121532	0	+	1	5	67	50	1.0
CP008925.1	h6.sal.bam	other	2121533	2121533	0	+	2	0	67	47	2.0
CP008925.1	h6.sal.bam	other	2121534	2121534	0	+	0	1	67	47	0.0
CP008925.1	h6.sal.bam	other	2121535	2121535	0	+	0	0	67	46	0.0
CP008925.1	h6.sal.bam	other	2121536	2121536	0	+	0	1	67	46	0.0
CP008925.1	h6.sal.bam	other	2121537	2121537	0	+	1	0	66	45	1.0
CP008925.1	h6.sal.bam	other	2121538	2121538	0	+	1	1	67	47	1.0
CP008925.1	h6.sal.bam	other	2121539	2121539	0	+	0	0	67	47	0.0
CP008925.1	h6.sal.bam	other	2121540	2121540	0	+	0	1	63	47	0.0
CP008925.1	h6.sal.bam	other	2121541	2121541	0	+	2	0	65	48	2.0
CP008925.1	h6.sal.bam	other	2121542	2121542	0	+	1	0	66	50	1.0
CP008925.1	h6.sal.bam	other	2121543	2121543	0	+	0	1	66	51	0.0
CP008925.1	h6.sal.bam	other	2121544	2121544	0	+	2	1	68	50	2.0
CP008925.1	h6.sal.bam	other	2121545	2121545	0	+	1	1	66	51	1.0
CP008925.1	h6.sal.bam	other	2121546	2121546	0	+	0	2	65	50	0.0
CP008925.1	h6.sal.bam	other	2121547	2121547	0	+	0	3	65	49	0.0
CP008925.1	h6.sal.bam	other	2121548	2121548	0	+	2	1	67	46	2.0
CP008925.1	h6.sal.bam	other	2121549	2121549	0	+	1	0	66	45	1.0
CP008925.1	h6.sal.bam	other	2121550	2121550	0	+	1	0	65	45	1.0
CP008925.1	h6.sal.bam	other	2121551	2121551	0	+	2	1	67	45	2.0
CP008925.1	h6.sal.bam	other	2121552	2121552	0	+	1	0	67	47	1.0
CP008925.1	h6.sal.bam	other	2121553	2121553	0	+	0	2	65	47	0.0
CP008925.1	h6.sal.bam	other	2121554	2121554	0	+	0	0	65	45	0.0
CP008925.1	h6.sal.bam	other	2121555	2121555	0	+	1	0	66	46	1.0
CP008925.1	h6.sal.bam	other	2121556	2121556	0	+	0	2	65	49	0.0
CP008925.1	h6.sal.bam	other	2121557	2121557	0	+	2	0	65	47	2.0
CP008925.1	h6.sal.bam	other	2121558	2121558	0	+	2	2	67	49	2.0
CP008925.1	h6.sal.bam	other	2121559	2121559	0	+	0	0	67	47	0.0
CP008925.1	h6.sal.bam	other	2121560	2121560	0	+	1	1	68	49	1.0
CP008925.1	h6.sal.bam	other	2121561	2121561	0	+	1	0	68	48	1.0
CP008925.1	h6.sal.bam	other	2121562	2121562	0	+	0	1	68	48	0.0
CP008925.1	h6.sal.bam	other	2121563	2121563	0	+	1	1	68	47	1.0
CP008925.1	h6.sal.bam	other	2121564	2121564	0	+	1	0	69	46	1.0
CP008925.1	h6.sal.bam	other	2121565	2121565	0	+	0	0	69	46	0.0
CP008925.1	h6.sal.bam	other	2121566	2121566	0	+	2	0	69	49	2.0
CP008925.1	h6.sal.bam	other	2121567	2121567	0	+	3	0	72	49	3.0
CP008925.1	h6.sal.bam	other	2121568	2121568	0	+	0	1	71	49	0.0
CP008925.1	h6.sal.bam	other	2121569	2121569	0	+	0	0	70	48	0.0
CP008925.1	h6.sal.bam	other	2121570	2121570	0	+	1	0	71	49	1.0
CP008925.1	h6.sal.bam	other	2121571	2121571	0	+	0	0	70	52	0.0
CP008925.1	h6.sal.bam	other	2121572	2121572	0	+	1	0	69	52	1.0
CP008925.1	h6.sal.bam	other	2121573	2121573	0	+	0	0	69	54	0.0
CP008925.1	h6.sal.bam	other	2121574	2121574	0	+	3	0	70	54	3.0
CP008925.1	h6.sal.bam	other	2121575	2121575	0	+	0	0	69	55	0.0
CP008925.1	h6.sal.bam	other	2121576	2121576	0	+	1	1	70	56	1.0
CP008925.1	h6.sal.bam	other	2121577	2121577	0	+	2	0	72	55	2.0
CP008925.1	h6.sal.bam	other	2121578	2121578	0	+	0	0	72	57	0.0
CP008925.1	h6.sal.bam	other	2121579	2121579	0	+	1	0	72	58	1.0
CP008925.1	h6.sal.bam	other	2121580	2121580	0	+	0	0	71	58	0.0
CP008925.1	h6.sal.bam	other	2121581	2121581	0	+	2	0	70	60	2.0
CP008925.1	h6.sal.bam	other	2121582	2121582	0	+	2	1	72	60	2.0
CP008925.1	h6.sal.bam	other	2121583	2121583	0	+	3	1	75	60	3.0
CP008925.1	h6.sal.bam	other	2121584	2121584	0	+	0	2	67	59	0.0
CP008925.1	h6.sal.bam	other	2121585	2121585	0	+	1	0	67	59	1.0
CP008925.1	h6.sal.bam	other	2121586	2121586	0	+	6	0	72	59	6.0
CP008925.1	h6.sal.bam	other	2121587	2121587	0	+	0	1	71	59	0.0
CP008925.1	h6.sal.bam	other	2121588	2121588	0	+	0	0	69	60	0.0
CP008925.1	h6.sal.bam	other	2121589	2121589	0	+	0	3	69	60	0.0
CP008925.1	h6.sal.bam	other	2121590	2121590	0	+	0	0	68	57	0.0
CP008925.1	h6.sal.bam	other	2121591	2121591	0	+	0	1	68	60	0.0
CP008925.1	h6.sal.bam	other	2121592	2121592	0	+	0	1	68	59	0.0
CP008925.1	h6.sal.bam	other	2121593	2121593	0	+	0	1	64	59	0.0
CP008925.1	h6.sal.bam	other	2121594	2121594	0	+	0	1	63	58	0.0
CP008925.1	h6.sal.bam	other	2121595	2121595	0	+	0	0	63	57	0.0
CP008925.1	h6.sal.bam	other	2121596	2121596	0	+	6	2	69	57	6.0
CP008925.1	h6.sal.bam	other	2121597	2121597	0	+	0	0	68	55	0.0
CP008925.1	h6.sal.bam	other	2121598	2121598	0	+	0	1	67	55	0.0
CP008925.1	h6.sal.bam	other	2121599	2121599	0	+	2	2	68	54	2.0
CP008925.1	h6.sal.bam	other	2121600	2121600	0	+	1	0	68	52	1.0
CP008925.1	h6.sal.bam	other	2121601	2121601	0	+	1	1	68	53	1.0
CP008925.1	h6.sal.bam	other	2121602	2121602	0	+	4	0	70	52	8.0
CP008925.1	h6.sal.bam	other	2121603	2121603	0	+	1	0	71	53	1.0
CP008925.1	h6.sal.bam	other	2121604	2121604	0	+	0	3	71	53	0.0
CP008925.1	h6.sal.bam	other	2121605	2121605	0	+	0	1	69	51	0.0
CP008925.1	h6.sal.bam	other	2121606	2121606	0	+	0	0	69	50	0.0
CP008925.1	h6.sal.bam	other	2121607	2121607	0	+	0	2	68	51	0.0
CP008925.1	h6.sal.bam	other	2121608	2121608	0	+	2	0	69	49	2.0
CP008925.1	h6.sal.bam	other	2121609	2121609	0	+	0	0	69	51	0.0
CP008925.1	h6.sal.bam	other	2121610	2121610	0	+	0	0	68	52	0.0
CP008925.1	h6.sal.bam	other	2121611	2121611	0	+	2	1	70	52	2.0
CP008925.1	h6.sal.bam	other	2121612	2121612	0	+	0	1	70	51	0.0
CP008925.1	h6.sal.bam	other	2121613	2121613	0	+	2	1	71	50	2.0
CP008925.1	h6.sal.bam	other	2121614	2121614	0	+	1	2	72	49	1.0
CP008925.1	h6.sal.bam	other	2121615	2121615	0	+	0	0	70	48	0.0
CP008925.1	h6.sal.bam	other	2121616	2121616	0	+	1	1	71	48	1.0
CP008925.1	h6.sal.bam	other	2121617	2121617	0	+	2	0	72	48	2.0
CP008925.1	h6.sal.bam	other	2121618	2121618	0	+	1	1	73	49	1.0
CP008925.1	h6.sal.bam	other	2121619	2121619	0	+	2	1	73	48	2.0
CP008925.1	h6.sal.bam	other	2121620	2121620	0	+	0	0	72	47	0.0
CP008925.1	h6.sal.bam	other	2121621	2121621	0	+	1	1	73	48	1.0
CP008925.1	h6.sal.bam	other	2121622	2121622	0	+	0	0	73	47	0.0
CP008925.1	h6.sal.bam	other	2121623	2121623	0	+	1	1	72	52	2.0
CP008925.1	h6.sal.bam	other	2121624	2121624	0	+	1	1	71	51	1.0
CP008925.1	h6.sal.bam	other	2121625	2121625	0	+	1	1	70	51	2.0
CP008925.1	h6.sal.bam	other	2121626	2121626	0	+	1	0	70	50	1.0
CP008925.1	h6.sal.bam	other	2121627	2121627	0	+	3	0	73	50	3.0
CP008925.1	h6.sal.bam	other	2121628	2121628	0	+	2	0	75	50	2.0
CP008925.1	h6.sal.bam	other	2121629	2121629	0	+	0	2	75	52	0.0
CP008925.1	h6.sal.bam	other	2121630	2121630	0	+	0	2	74	51	0.0
CP008925.1	h6.sal.bam	other	2121631	2121631	0	+	0	0	74	49	0.0
CP008925.1	h6.sal.bam	other	2121632	2121632	0	+	3	3	75	49	3.0
CP008925.1	h6.sal.bam	other	2121633	2121633	0	+	0	1	73	46	0.0
CP008925.1	h6.sal.bam	other	2121634	2121634	0	+	0	1	73	45	0.0
CP008925.1	h6.sal.bam	other	2121635	2121635	0	+	2	2	74	45	2.0
CP008925.1	h6.sal.bam	other	2121636	2121636	0	+	1	0	74	43	1.0
CP008925.1	h6.sal.bam	other	2121637	2121637	0	+	0	0	74	44	0.0
CP008925.1	h6.sal.bam	other	2121638	2121638	0	+	0	1	72	44	0.0
CP008925.1	h6.sal.bam	other	2121639	2121639	0	+	0	0	72	43	0.0
CP008925.1	h6.sal.bam	other	2121640	2121640	0	+	1	2	73	44	1.0
CP008925.1	h6.sal.bam	other	2121641	2121641	0	+	3	0	74	42	3.0
CP008925.1	h6.sal.bam	other	2121642	2121642	0	+	0	0	71	42	0.0
CP008925.1	h6.sal.bam	other	2121643	2121643	0	+	2	0	73	42	2.0
CP008925.1	h6.sal.bam	other	2121644	2121644	0	+	0	0	73	42	0.0
CP008925.1	h6.sal.bam	other	2121645	2121645	0	+	1	1	73	42	1.0
CP008925.1	h6.sal.bam	other	2121646	2121646	0	+	0	0	73	46	0.0
CP008925.1	h6.sal.bam	other	2121647	2121647	0	+	1	2	73	47	1.0
CP008925.1	h6.sal.bam	other	2121648	2121648	0	+	1	0	74	45	1.0
CP008925.1	h6.sal.bam	other	2121649	2121649	0	+	0	1	71	47	0.0
CP008925.1	h6.sal.bam	other	2121650	2121650	0	+	0	1	71	46	0.0
CP008925.1	h6.sal.bam	other	2121651	2121651	0	+	0	0	67	45	0.0
CP008925.1	h6.sal.bam	other	2121652	2121652	0	+	0	3	67	45	0.0
CP008925.1	h6.sal.bam	other	2121653	2121653	0	+	1	1	68	42	1.0
CP008925.1	h6.sal.bam	other	2121654	2121654	0	+	0	0	67	41	0.0
CP008925.1	h6.sal.bam	other	2121655	2121655	0	+	1	1	67	42	1.0
CP008925.1	h6.sal.bam	other	2121656	2121656	0	+	0	0	65	41	0.0
CP008925.1	h6.sal.bam	other	2121657	2121657	0	+	0	1	62	43	0.0
CP008925.1	h6.sal.bam	other	2121658	2121658	0	+	0	1	60	42	0.0
CP008925.1	h6.sal.bam	other	2121659	2121659	0	+	0	1	59	42	0.0
CP008925.1	h6.sal.bam	other	2121660	2121660	0	+	1	0	55	41	1.0
CP008925.1	h6.sal.bam	other	2121661	2121661	0	+	0	1	55	41	0.0
CP008925.1	h6.sal.bam	other	2121662	2121662	0	+	1	1	56	40	1.0
CP008925.1	h6.sal.bam	other	2121663	2121663	0	+	0	0	56	39	0.0
CP008925.1	h6.sal.bam	other	2121664	2121664	0	+	0	0	56	39	0.0
CP008925.1	h6.sal.bam	other	2121665	2121665	0	+	3	3	59	39	3.0
CP008925.1	h6.sal.bam	other	2121666	2121666	0	+	2	1	61	36	2.0
CP008925.1	h6.sal.bam	other	2121667	2121667	0	+	0	0	61	36	0.0
CP008925.1	h6.sal.bam	other	2121668	2121668	0	+	1	0	62	36	1.0
CP008925.1	h6.sal.bam	other	2121669	2121669	0	+	0	0	62	36	0.0
CP008925.1	h6.sal.bam	other	2121670	2121670	0	+	1	0	63	36	1.0
CP008925.1	h6.sal.bam	other	2121671	2121671	0	+	1	0	58	36	1.0
CP008925.1	h6.sal.bam	other	2121672	2121672	0	+	1	1	59	36	1.0
CP008925.1	h6.sal.bam	other	2121673	2121673	0	+	2	0	61	35	2.0
CP008925.1	h6.sal.bam	other	2121674	2121674	0	+	0	0	59	35	0.0
CP008925.1	h6.sal.bam	other	2121675	2121675	0	+	1	0	60	36	1.0
CP008925.1	h6.sal.bam	other	2121676	2121676	0	+	0	0	59	36	0.0
CP008925.1	h6.sal.bam	other	2121677	2121677	0	+	0	1	55	36	0.0
CP008925.1	h6.sal.bam	other	2121678	2121678	0	+	3	1	57	36	3.0
CP008925.1	h6.sal.bam	other	2121679	2121679	0	+	0	0	57	35	0.0
CP008925.1	h6.sal.bam	other	2121680	2121680	0	+	2	0	59	36	2.0
CP008925.1	h6.sal.bam	other	2121681	2121681	0	+	2	1	61	36	2.0
CP008925.1	h6.sal.bam	other	2121682	2121682	0	+	1	0	60	36	1.0
CP008925.1	h6.sal.bam	other	2121683	2121683	0	+	0	2	60	37	0.0
CP008925.1	h6.sal.bam	other	2121684	2121684	0	+	0	2	60	35	0.0
CP008925.1	h6.sal.bam	other	2121685	2121685	0	+	1	0	59	37	1.0
CP008925.1	h6.sal.bam	other	2121686	2121686	0	+	1	0	60	37	2.0
CP008925.1	h6.sal.bam	other	2121687	2121687	0	+	1	0	61	37	2.0
CP008925.1	h6.sal.bam	other	2121688	2121688	0	+	2	0	61	37	2.0
CP008925.1	h6.sal.bam	other	2121689	2121689	0	+	7	1	67	38	7.0
CP008925.1	h6.sal.bam	other	2121690	2121690	0	+	0	0	67	37	0.0
CP008925.1	h6.sal.bam	other	2121691	2121691	0	+	1	1	67	37	2.0
CP008925.1	h6.sal.bam	other	2121692	2121692	0	+	1	1	66	36	2.0
CP008925.1	h6.sal.bam	other	2121693	2121693	0	+	2	0	65	35	4.0
CP008925.1	h6.sal.bam	other	2121694	2121694	0	+	0	1	64	35	0.0
CP008925.1	h6.sal.bam	other	2121695	2121695	0	+	0	0	64	35	0.0
CP008925.1	h6.sal.bam	other	2121696	2121696	0	+	0	1	64	35	0.0
CP008925.1	h6.sal.bam	other	2121697	2121697	0	+	2	4	66	37	2.0
CP008925.1	h6.sal.bam	other	2121698	2121698	0	+	0	0	65	33	0.0
CP008925.1	h6.sal.bam	other	2121699	2121699	0	+	2	1	66	33	2.0
CP008925.1	h6.sal.bam	other	2121700	2121700	0	+	1	0	66	32	1.0
CP008925.1	h6.sal.bam	other	2121701	2121701	0	+	0	1	65	33	0.0
CP008925.1	h6.sal.bam	other	2121702	2121702	0	+	2	1	61	32	2.0
CP008925.1	h6.sal.bam	other	2121703	2121703	0	+	0	1	61	31	0.0
CP008925.1	h6.sal.bam	other	2121704	2121704	0	+	1	1	62	32	1.0
CP008925.1	h6.sal.bam	other	2121705	2121705	0	+	2	0	64	32	2.0
CP008925.1	h6.sal.bam	other	2121706	2121706	0	+	2	0	66	33	2.0
CP008925.1	h6.sal.bam	other	2121707	2121707	0	+	0	0	64	35	0.0
CP008925.1	h6.sal.bam	other	2121708	2121708	0	+	1	0	65	63	1.0
CP008925.1	h6.sal.bam	other	2121709	2121709	0	+	1	1	63	65	1.0
CP008925.1	h6.sal.bam	other	2121710	2121710	0	+	0	1	63	65	0.0
CP008925.1	h6.sal.bam	other	2121711	2121711	0	+	0	0	63	64	0.0
CP008925.1	h6.sal.bam	other	2121712	2121712	0	+	1	0	64	65	1.0
CP008925.1	h6.sal.bam	other	2121713	2121713	0	+	2	0	65	65	2.0
CP008925.1	h6.sal.bam	other	2121714	2121714	0	+	1	1	65	66	1.0
CP008925.1	h6.sal.bam	other	2121715	2121715	0	+	1	0	66	65	1.0
CP008925.1	h6.sal.bam	other	2121716	2121716	0	+	0	1	64	67	0.0
CP008925.1	h6.sal.bam	other	2121717	2121717	0	+	0	2	64	66	0.0
CP008925.1	h6.sal.bam	other	2121718	2121718	0	+	0	1	62	69	0.0
CP008925.1	h6.sal.bam	other	2121719	2121719	0	+	1	0	63	68	1.0
CP008925.1	h6.sal.bam	other	2121720	2121720	0	+	1	0	63	68	1.0
CP008925.1	h6.sal.bam	other	2121721	2121721	0	+	0	0	62	69	0.0
CP008925.1	h6.sal.bam	other	2121722	2121722	0	+	0	1	62	69	0.0
CP008925.1	h6.sal.bam	other	2121723	2121723	0	+	3	1	64	68	3.0
CP008925.1	h6.sal.bam	other	2121724	2121724	0	+	0	0	64	67	0.0
CP008925.1	h6.sal.bam	other	2121725	2121725	0	+	0	1	64	138	0.0
CP008925.1	h6.sal.bam	other	2121726	2121726	0	+	0	0	64	145	0.0
CP008925.1	h6.sal.bam	other	2121727	2121727	0	+	0	1	64	145	0.0
CP008925.1	h6.sal.bam	other	2121728	2121728	0	+	0	0	63	144	0.0
CP008925.1	h6.sal.bam	other	2121729	2121729	0	+	0	1	63	145	0.0
CP008925.1	h6.sal.bam	other	2121730	2121730	0	+	0	0	62	144	0.0
CP008925.1	h6.sal.bam	other	2121731	2121731	0	+	0	0	62	145	0.0
CP008925.1	h6.sal.bam	other	2121732	2121732	0	+	1	1	63	147	1.0
CP008925.1	h6.sal.bam	other	2121733	2121733	0	+	2	0	65	146	2.0
CP008925.1	h6.sal.bam	other	2121734	2121734	0	+	1	0	65	146	1.0
CP008925.1	h6.sal.bam	other	2121735	2121735	0	+	1	0	66	148	1.0
CP008925.1	h6.sal.bam	other	2121736	2121736	0	+	0	0	66	148	0.0
CP008925.1	h6.sal.bam	other	2121737	2121737	0	+	0	0	65	150	0.0
CP008925.1	h6.sal.bam	other	2121738	2121738	0	+	1	0	66	150	1.0
CP008925.1	h6.sal.bam	other	2121739	2121739	0	+	0	0	65	150	0.0
CP008925.1	h6.sal.bam	other	2121740	2121740	0	+	0	0	63	151	0.0
CP008925.1	h6.sal.bam	other	2121741	2121741	0	+	2	1	63	151	2.0
CP008925.1	h6.sal.bam	other	2121742	2121742	0	+	0	0	63	150	0.0
CP008925.1	h6.sal.bam	other	2121743	2121743	0	+	2	0	64	151	2.0
CP008925.1	h6.sal.bam	other	2121744	2121744	0	+	0	0	62	154	0.0
CP008925.1	h6.sal.bam	other	2121745	2121745	0	+	0	0	62	154	0.0
CP008925.1	h6.sal.bam	other	2121746	2121746	0	+	0	0	61	156	0.0
CP008925.1	h6.sal.bam	other	2121747	2121747	0	+	0	0	59	156	0.0
CP008925.1	h6.sal.bam	other	2121748	2121748	0	+	1	1	60	157	1.0
CP008925.1	h6.sal.bam	other	2121749	2121749	0	+	1	0	61	156	1.0
CP008925.1	h6.sal.bam	other	2121750	2121750	0	+	0	0	60	156	0.0
CP008925.1	h6.sal.bam	other	2121751	2121751	0	+	0	0	59	156	0.0
CP008925.1	h6.sal.bam	other	2121752	2121752	0	+	0	1	59	157	0.0
CP008925.1	h6.sal.bam	other	2121753	2121753	0	+	0	1	56	156	0.0
CP008925.1	h6.sal.bam	other	2121754	2121754	0	+	0	0	56	155	0.0
CP008925.1	h6.sal.bam	other	2121755	2121755	0	+	0	0	54	156	0.0
CP008925.1	h6.sal.bam	other	2121756	2121756	0	+	0	1	51	156	0.0
CP008925.1	h6.sal.bam	other	2121757	2121757	0	+	0	1	51	156	0.0
CP008925.1	h6.sal.bam	other	2121758	2121758	0	+	1	1	52	156	1.0
CP008925.1	h6.sal.bam	other	2121759	2121759	0	+	0	3	52	155	0.0
CP008925.1	h6.sal.bam	GAAC	2121760	2121760	2121768	+	1	0	51	152	1.0
CP008925.1	h6.sal.bam	other	2121761	2121761	0	+	0	0	51	152	0.0
CP008925.1	h6.sal.bam	GAAC	2121762	2121762	2121768	+	0	0	50	152	0.0
CP008925.1	h6.sal.bam	other	2121763	2121763	0	+	0	1	48	152	0.0
CP008925.1	h6.sal.bam	other	2121764	2121764	0	+	1	0	43	151	1.0
CP008925.1	h6.sal.bam	other	2121765	2121765	0	+	0	0	42	152	0.0
CP008925.1	h6.sal.bam	other	2121766	2121766	0	+	1	0	41	152	1.0
CP008925.1	h6.sal.bam	other	2121767	2121767	0	+	1	1	42	152	1.0
CP008925.1	h6.sal.bam	other	2121768	2121768	0	+	0	0	41	152	0.0
CP008925.1	h6.sal.bam	other	2121769	2121769	0	+	0	1	41	152	0.0
CP008925.1	h6.sal.bam	other	2121770	2121770	0	+	0	2	40	151	0.0
CP008925.1	h6.sal.bam	other	2121771	2121771	0	+	1	1	41	149	1.0
CP008925.1	h6.sal.bam	other	2121772	2121772	0	+	0	0	40	148	0.0
CP008925.1	h6.sal.bam	other	2121773	2121773	0	+	2	0	42	149	2.0
CP008925.1	h6.sal.bam	other	2121774	2121774	0	+	0	0	40	149	0.0
CP008925.1	h6.sal.bam	other	2121775	2121775	0	+	0	0	39	149	0.0
CP008925.1	h6.sal.bam	other	2121776	2121776	0	+	0	0	39	153	0.0
CP008925.1	h6.sal.bam	GAAC	2121777	2121777	2121768	+	0	1	37	154	0.0
CP008925.1	h6.sal.bam	other	2121778	2121778	0	+	1	1	38	153	1.0
CP008925.1	h6.sal.bam	GAAC	2121779	2121779	2121768	+	1	1	38	152	1.0
CP008925.1	h6.sal.bam	other	2121780	2121780	0	+	0	1	36	151	0.0
CP008925.1	h6.sal.bam	other	2121781	2121781	0	+	0	2	34	151	0.0
CP008925.1	h6.sal.bam	GTTC	2121782	2121782	2121790	+	0	30	33	150	0.0
CP008925.1	h6.sal.bam	other	2121783	2121783	0	+	0	1	33	120	0.0
CP008925.1	h6.sal.bam	GTTC	2121784	2121784	2121790	+	24	1	56	122	24.0
CP008925.1	h6.sal.bam	other	2121785	2121785	0	+	0	0	56	122	0.0
CP008925.1	h6.sal.bam	other	2121786	2121786	0	+	0	0	56	122	0.0
CP008925.1	h6.sal.bam	other	2121787	2121787	0	+	1	0	56	122	1.0
CP008925.1	h6.sal.bam	other	2121788	2121788	0	+	2	1	56	122	2.0
CP008925.1	h6.sal.bam	other	2121789	2121789	0	+	0	1	55	121	0.0
CP008925.1	h6.sal.bam	other	2121790	2121790	0	+	1	1	54	123	1.0
CP008925.1	h6.sal.bam	GTTC	2121791	2121791	2121799	+	1	1	55	122	1.0
CP008925.1	h6.sal.bam	other	2121792	2121792	0	+	1	4	56	123	1.0
CP008925.1	h6.sal.bam	GTTC	2121793	2121793	2121799	+	1	0	56	119	1.0
CP008925.1	h6.sal.bam	other	2121794	2121794	0	+	0	0	56	120	0.0
CP008925.1	h6.sal.bam	other	2121795	2121795	0	+	0	2	56	120	0.0
CP008925.1	h6.sal.bam	other	2121796	2121796	0	+	0	0	56	118	0.0
CP008925.1	h6.sal.bam	other	2121797	2121797	0	+	0	0	53	119	0.0
CP008925.1	h6.sal.bam	other	2121798	2121798	0	+	0	0	53	119	0.0
CP008925.1	h6.sal.bam	GTTC	2121799	2121799	2121790	+	2	80	55	121	2.0
CP008925.1	h6.sal.bam	other	2121800	2121800	0	+	1	2	55	41	1.0
CP008925.1	h6.sal.bam	GTTC	2121801	2121801	2121790	+	79	0	134	39	79.0
CP008925.1	h6.sal.bam	other	2121802	2121802	0	+	5	0	139	39	5.0
CP008925.1	h6.sal.bam	GTTC	2121803	2121803	2121811	+	0	0	139	40	0.0
CP008925.1	h6.sal.bam	other	2121804	2121804	0	+	2	0	141	40	2.0
CP008925.1	h6.sal.bam	GTTC	2121805	2121805	2121811	+	0	1	140	42	0.0
CP008925.1	h6.sal.bam	other	2121806	2121806	0	+	0	2	140	45	0.0
CP008925.1	h6.sal.bam	other	2121807	2121807	0	+	1	0	140	45	1.0
CP008925.1	h6.sal.bam	GTTC	2121808	2121808	2121799	+	0	0	140	45	0.0
CP008925.1	h6.sal.bam	other	2121809	2121809	0	+	0	2	139	46	0.0
CP008925.1	h6.sal.bam	GTTC	2121810	2121810	2121799	+	0	1	138	45	0.0
CP008925.1	h6.sal.bam	other	2121811	2121811	0	+	1	0	139	44	1.0
CP008925.1	h6.sal.bam	other	2121812	2121812	0	+	0	0	139	44	0.0
CP008925.1	h6.sal.bam	other	2121813	2121813	0	+	0	0	138	44	0.0
CP008925.1	h6.sal.bam	other	2121814	2121814	0	+	1	0	139	44	1.0
CP008925.1	h6.sal.bam	other	2121815	2121815	0	+	0	0	139	44	0.0
CP008925.1	h6.sal.bam	other	2121816	2121816	0	+	1	1	138	46	1.0
CP008925.1	h6.sal.bam	other	2121817	2121817	0	+	1	0	139	45	1.0
CP008925.1	h6.sal.bam	other	2121818	2121818	0	+	1	2	138	45	1.0
CP008925.1	h6.sal.bam	other	2121819	2121819	0	+	1	0	139	43	1.0
CP008925.1	h6.sal.bam	GTTC	2121820	2121820	2121811	+	1	2	140	44	1.0
CP008925.1	h6.sal.bam	other	2121821	2121821	0	+	0	0	140	42	0.0
CP008925.1	h6.sal.bam	GTTC	2121822	2121822	2121811	+	0	1	138	42	0.0
CP008925.1	h6.sal.bam	other	2121823	2121823	0	+	0	0	138	41	0.0
CP008925.1	h6.sal.bam	other	2121824	2121824	0	+	1	0	139	42	1.0
CP008925.1	h6.sal.bam	other	2121825	2121825	0	+	0	0	139	42	0.0
CP008925.1	h6.sal.bam	other	2121826	2121826	0	+	0	1	139	42	0.0
CP008925.1	h6.sal.bam	other	2121827	2121827	0	+	0	0	139	42	0.0
CP008925.1	h6.sal.bam	other	2121828	2121828	0	+	1	1	140	45	1.0
CP008925.1	h6.sal.bam	other	2121829	2121829	0	+	2	0	142	44	2.0
CP008925.1	h6.sal.bam	other	2121830	2121830	0	+	1	1	143	44	1.0
CP008925.1	h6.sal.bam	other	2121831	2121831	0	+	1	1	144	43	1.0
CP008925.1	h6.sal.bam	other	2121832	2121832	0	+	0	1	144	48	0.0
CP008925.1	h6.sal.bam	other	2121833	2121833	0	+	0	0	143	47	0.0
CP008925.1	h6.sal.bam	other	2121834	2121834	0	+	2	0	144	47	2.0
CP008925.1	h6.sal.bam	other	2121835	2121835	0	+	2	0	146	48	2.0
CP008925.1	h6.sal.bam	other	2121836	2121836	0	+	3	0	149	48	3.0
CP008925.1	h6.sal.bam	other	2121837	2121837	0	+	2	0	151	48	2.0
CP008925.1	h6.sal.bam	other	2121838	2121838	0	+	0	0	149	49	0.0
CP008925.1	h6.sal.bam	other	2121839	2121839	0	+	0	1	149	51	0.0
CP008925.1	h6.sal.bam	other	2121840	2121840	0	+	0	0	149	51	0.0
CP008925.1	h6.sal.bam	other	2121841	2121841	0	+	0	1	147	51	0.0
CP008925.1	h6.sal.bam	other	2121842	2121842	0	+	0	0	147	50	0.0
CP008925.1	h6.sal.bam	other	2121843	2121843	0	+	0	0	147	50	0.0
CP008925.1	h6.sal.bam	other	2121844	2121844	0	+	2	0	149	50	2.0
CP008925.1	h6.sal.bam	other	2121845	2121845	0	+	0	1	148	54	0.0
CP008925.1	h6.sal.bam	other	2121846	2121846	0	+	1	0	149	54	1.0
CP008925.1	h6.sal.bam	other	2121847	2121847	0	+	1	1	150	54	1.0
CP008925.1	h6.sal.bam	other	2121848	2121848	0	+	0	0	148	53	0.0
CP008925.1	h6.sal.bam	other	2121849	2121849	0	+	0	0	148	53	0.0
CP008925.1	h6.sal.bam	other	2121850	2121850	0	+	0	3	148	53	0.0
CP008925.1	h6.sal.bam	other	2121851	2121851	0	+	0	1	148	55	0.0
CP008925.1	h6.sal.bam	other	2121852	2121852	0	+	0	0	148	55	0.0
CP008925.1	h6.sal.bam	other	2121853	2121853	0	+	3	0	150	58	3.0
CP008925.1	h6.sal.bam	other	2121854	2121854	0	+	1	1	150	58	1.0
CP008925.1	h6.sal.bam	other	2121855	2121855	0	+	0	0	150	57	0.0
CP008925.1	h6.sal.bam	other	2121856	2121856	0	+	2	1	152	58	2.0
CP008925.1	h6.sal.bam	other	2121857	2121857	0	+	0	0	152	60	0.0
CP008925.1	h6.sal.bam	other	2121858	2121858	0	+	2	2	154	62	2.0
CP008925.1	h6.sal.bam	other	2121859	2121859	0	+	3	1	134	60	3.0
CP008925.1	h6.sal.bam	other	2121860	2121860	0	+	0	0	134	60	0.0
CP008925.1	h6.sal.bam	other	2121861	2121861	0	+	0	2	133	61	0.0
CP008925.1	h6.sal.bam	other	2121862	2121862	0	+	0	1	133	59	0.0
CP008925.1	h6.sal.bam	other	2121863	2121863	0	+	1	0	132	59	1.0
CP008925.1	h6.sal.bam	other	2121864	2121864	0	+	0	0	131	59	0.0
CP008925.1	h6.sal.bam	other	2121865	2121865	0	+	0	2	131	59	0.0
CP008925.1	h6.sal.bam	other	2121866	2121866	0	+	1	0	128	60	1.0
CP008925.1	h6.sal.bam	other	2121867	2121867	0	+	0	0	128	60	0.0
CP008925.1	h6.sal.bam	other	2121868	2121868	0	+	0	1	125	61	0.0
CP008925.1	h6.sal.bam	other	2121869	2121869	0	+	2	0	127	61	2.0
CP008925.1	h6.sal.bam	other	2121870	2121870	0	+	0	1	127	62	0.0
CP008925.1	h6.sal.bam	other	2121871	2121871	0	+	0	0	127	61	0.0
CP008925.1	h6.sal.bam	other	2121872	2121872	0	+	1	1	127	63	1.0
CP008925.1	h6.sal.bam	other	2121873	2121873	0	+	2	1	127	64	2.0
CP008925.1	h6.sal.bam	other	2121874	2121874	0	+	2	0	128	63	2.0
CP008925.1	h6.sal.bam	other	2121875	2121875	0	+	2	0	128	64	2.0
CP008925.1	h6.sal.bam	other	2121876	2121876	0	+	2	0	56	65	2.0
CP008925.1	h6.sal.bam	other	2121877	2121877	0	+	0	1	50	65	0.0
CP008925.1	h6.sal.bam	other	2121878	2121878	0	+	0	2	50	64	0.0
CP008925.1	h6.sal.bam	other	2121879	2121879	0	+	0	3	50	63	0.0
CP008925.1	h6.sal.bam	other	2121880	2121880	0	+	0	1	50	60	0.0
CP008925.1	h6.sal.bam	other	2121881	2121881	0	+	2	2	52	63	2.0
CP008925.1	h6.sal.bam	other	2121882	2121882	0	+	0	0	52	63	0.0
CP008925.1	h6.sal.bam	other	2121883	2121883	0	+	2	1	54	63	2.0
CP008925.1	h6.sal.bam	other	2121884	2121884	0	+	1	1	55	63	1.0
CP008925.1	h6.sal.bam	other	2121885	2121885	0	+	1	0	55	62	1.0
CP008925.1	h6.sal.bam	other	2121886	2121886	0	+	1	0	56	62	1.0
CP008925.1	h6.sal.bam	other	2121887	2121887	0	+	0	1	56	62	0.0
CP008925.1	h6.sal.bam	other	2121888	2121888	0	+	0	1	54	62	0.0
CP008925.1	h6.sal.bam	other	2121889	2121889	0	+	0	0	54	61	0.0
CP008925.1	h6.sal.bam	other	2121890	2121890	0	+	0	0	54	62	0.0
CP008925.1	h6.sal.bam	other	2121891	2121891	0	+	1	0	54	64	1.0
CP008925.1	h6.sal.bam	other	2121892	2121892	0	+	1	0	55	64	1.0
CP008925.1	h6.sal.bam	other	2121893	2121893	0	+	1	0	54	64	1.0
CP008925.1	h6.sal.bam	other	2121894	2121894	0	+	0	1	53	65	0.0
CP008925.1	h6.sal.bam	other	2121895	2121895	0	+	0	0	53	69	0.0
CP008925.1	h6.sal.bam	other	2121896	2121896	0	+	0	0	53	71	0.0
CP008925.1	h6.sal.bam	other	2121897	2121897	0	+	0	1	53	71	0.0
CP008925.1	h6.sal.bam	other	2121898	2121898	0	+	2	0	55	73	2.0
CP008925.1	h6.sal.bam	other	2121899	2121899	0	+	0	0	54	73	0.0
CP008925.1	h6.sal.bam	other	2121900	2121900	0	+	1	0	55	75	1.0
CP008925.1	h6.sal.bam	other	2121901	2121901	0	+	0	1	55	76	0.0
CP008925.1	h6.sal.bam	other	2121902	2121902	0	+	0	3	55	75	0.0
CP008925.1	h6.sal.bam	other	2121903	2121903	0	+	0	0	50	74	0.0
CP008925.1	h6.sal.bam	other	2121904	2121904	0	+	1	3	51	74	1.0
CP008925.1	h6.sal.bam	other	2121905	2121905	0	+	0	0	51	71	0.0
CP008925.1	h6.sal.bam	other	2121906	2121906	0	+	2	3	53	74	2.0
CP008925.1	h6.sal.bam	other	2121907	2121907	0	+	0	0	53	71	0.0
CP008925.1	h6.sal.bam	other	2121908	2121908	0	+	0	0	53	71	0.0
CP008925.1	h6.sal.bam	other	2121909	2121909	0	+	0	1	51	71	0.0
CP008925.1	h6.sal.bam	other	2121910	2121910	0	+	2	0	51	71	2.0
CP008925.1	h6.sal.bam	other	2121911	2121911	0	+	1	0	49	71	1.0
CP008925.1	h6.sal.bam	other	2121912	2121912	0	+	2	1	49	71	2.0
CP008925.1	h6.sal.bam	other	2121913	2121913	0	+	0	2	49	72	0.0
CP008925.1	h6.sal.bam	other	2121914	2121914	0	+	2	1	51	71	2.0
CP008925.1	h6.sal.bam	other	2121915	2121915	0	+	2	0	53	70	2.0
CP008925.1	h6.sal.bam	other	2121916	2121916	0	+	1	0	54	71	1.0
CP008925.1	h6.sal.bam	other	2121917	2121917	0	+	0	0	52	73	0.0
CP008925.1	h6.sal.bam	other	2121918	2121918	0	+	1	3	53	74	1.0
CP008925.1	h6.sal.bam	other	2121919	2121919	0	+	0	1	53	71	0.0
CP008925.1	h6.sal.bam	other	2121920	2121920	0	+	0	1	53	70	0.0
CP008925.1	h6.sal.bam	other	2121921	2121921	0	+	0	0	52	69	0.0
CP008925.1	h6.sal.bam	other	2121922	2121922	0	+	0	0	51	71	0.0
CP008925.1	h6.sal.bam	other	2121923	2121923	0	+	0	0	51	75	0.0
CP008925.1	h6.sal.bam	other	2121924	2121924	0	+	0	2	51	76	0.0
CP008925.1	h6.sal.bam	other	2121925	2121925	0	+	0	3	51	75	0.0
CP008925.1	h6.sal.bam	other	2121926	2121926	0	+	0	1	46	72	0.0
CP008925.1	h6.sal.bam	other	2121927	2121927	0	+	1	3	47	73	1.0
CP008925.1	h6.sal.bam	other	2121928	2121928	0	+	0	0	47	70	0.0
CP008925.1	h6.sal.bam	other	2121929	2121929	0	+	1	1	48	75	1.0
CP008925.1	h6.sal.bam	other	2121930	2121930	0	+	0	1	48	74	0.0
CP008925.1	h6.sal.bam	other	2121931	2121931	0	+	0	2	47	73	0.0
CP008925.1	h6.sal.bam	other	2121932	2121932	0	+	0	2	47	72	0.0
CP008925.1	h6.sal.bam	other	2121933	2121933	0	+	0	0	42	70	0.0
CP008925.1	h6.sal.bam	other	2121934	2121934	0	+	0	1	42	71	0.0
CP008925.1	h6.sal.bam	other	2121935	2121935	0	+	0	1	42	71	0.0
CP008925.1	h6.sal.bam	other	2121936	2121936	0	+	0	0	42	72	0.0
CP008925.1	h6.sal.bam	other	2121937	2121937	0	+	0	1	42	73	0.0
CP008925.1	h6.sal.bam	other	2121938	2121938	0	+	0	0	41	72	0.0
CP008925.1	h6.sal.bam	other	2121939	2121939	0	+	1	0	42	72	1.0
CP008925.1	h6.sal.bam	other	2121940	2121940	0	+	0	3	42	74	0.0
CP008925.1	h6.sal.bam	other	2121941	2121941	0	+	1	0	41	73	1.0
CP008925.1	h6.sal.bam	other	2121942	2121942	0	+	0	1	41	73	0.0
CP008925.1	h6.sal.bam	other	2121943	2121943	0	+	2	1	43	76	2.0
CP008925.1	h6.sal.bam	other	2121944	2121944	0	+	0	1	41	75	0.0
CP008925.1	h6.sal.bam	other	2121945	2121945	0	+	1	2	42	77	1.0
CP008925.1	h6.sal.bam	other	2121946	2121946	0	+	0	0	42	75	0.0
CP008925.1	h6.sal.bam	other	2121947	2121947	0	+	0	2	42	75	0.0
CP008925.1	h6.sal.bam	other	2121948	2121948	0	+	0	1	40	74	0.0
CP008925.1	h6.sal.bam	other	2121949	2121949	0	+	1	0	39	73	1.0
CP008925.1	h6.sal.bam	other	2121950	2121950	0	+	1	1	36	75	1.0
CP008925.1	h6.sal.bam	other	2121951	2121951	0	+	0	0	36	74	0.0
CP008925.1	h6.sal.bam	other	2121952	2121952	0	+	0	0	36	74	0.0
CP008925.1	h6.sal.bam	other	2121953	2121953	0	+	0	1	36	76	0.0
CP008925.1	h6.sal.bam	other	2121954	2121954	0	+	0	1	36	78	0.0
CP008925.1	h6.sal.bam	other	2121955	2121955	0	+	1	3	37	79	1.0
CP008925.1	h6.sal.bam	other	2121956	2121956	0	+	1	2	36	76	1.0
CP008925.1	h6.sal.bam	other	2121957	2121957	0	+	1	0	37	74	1.0
CP008925.1	h6.sal.bam	other	2121958	2121958	0	+	0	1	35	78	0.0
CP008925.1	h6.sal.bam	other	2121959	2121959	0	+	1	0	33	79	1.0
CP008925.1	h6.sal.bam	other	2121960	2121960	0	+	0	0	33	79	0.0
CP008925.1	h6.sal.bam	other	2121961	2121961	0	+	1	0	34	79	1.0
CP008925.1	h6.sal.bam	other	2121962	2121962	0	+	1	1	35	79	1.0
CP008925.1	h6.sal.bam	other	2121963	2121963	0	+	0	0	35	79	0.0
CP008925.1	h6.sal.bam	other	2121964	2121964	0	+	1	1	36	79	1.0
CP008925.1	h6.sal.bam	other	2121965	2121965	0	+	0	2	36	78	0.0
CP008925.1	h6.sal.bam	other	2121966	2121966	0	+	0	0	34	81	0.0
CP008925.1	h6.sal.bam	other	2121967	2121967	0	+	0	1	33	81	0.0
CP008925.1	h6.sal.bam	other	2121968	2121968	0	+	0	5	33	80	0.0
CP008925.1	h6.sal.bam	other	2121969	2121969	0	+	0	2	33	77	0.0
CP008925.1	h6.sal.bam	other	2121970	2121970	0	+	2	0	35	77	2.0
CP008925.1	h6.sal.bam	other	2121971	2121971	0	+	0	2	35	79	0.0
CP008925.1	h6.sal.bam	other	2121972	2121972	0	+	5	1	40	77	5.0
CP008925.1	h6.sal.bam	other	2121973	2121973	0	+	0	1	38	76	0.0
CP008925.1	h6.sal.bam	other	2121974	2121974	0	+	0	1	38	75	0.0
CP008925.1	h6.sal.bam	other	2121975	2121975	0	+	1	1	38	75	1.0
CP008925.1	h6.sal.bam	other	2121976	2121976	0	+	6	0	44	74	6.0
CP008925.1	h6.sal.bam	other	2121977	2121977	0	+	2	2	46	74	2.0
CP008925.1	h6.sal.bam	other	2121978	2121978	0	+	2	0	47	74	2.0
CP008925.1	h6.sal.bam	other	2121979	2121979	0	+	2	2	49	74	2.0
CP008925.1	h6.sal.bam	other	2121980	2121980	0	+	2	1	51	72	2.0
CP008925.1	h6.sal.bam	other	2121981	2121981	0	+	0	0	49	73	0.0
CP008925.1	h6.sal.bam	other	2121982	2121982	0	+	0	0	49	73	0.0
CP008925.1	h6.sal.bam	other	2121983	2121983	0	+	2	0	51	73	2.0
CP008925.1	h6.sal.bam	other	2121984	2121984	0	+	1	1	50	75	1.0
CP008925.1	h6.sal.bam	other	2121985	2121985	0	+	1	0	51	75	1.0
CP008925.1	h6.sal.bam	other	2121986	2121986	0	+	2	1	50	76	2.0
CP008925.1	h6.sal.bam	other	2121987	2121987	0	+	1	1	51	75	1.0
CP008925.1	h6.sal.bam	other	2121988	2121988	0	+	0	1	51	76	0.0
CP008925.1	h6.sal.bam	other	2121989	2121989	0	+	1	0	48	76	1.0
CP008925.1	h6.sal.bam	other	2121990	2121990	0	+	0	1	48	76	0.0
CP008925.1	h6.sal.bam	other	2121991	2121991	0	+	0	2	47	76	0.0
CP008925.1	h6.sal.bam	other	2121992	2121992	0	+	1	1	47	77	1.0
CP008925.1	h6.sal.bam	other	2121993	2121993	0	+	1	0	48	76	1.0
CP008925.1	h6.sal.bam	other	2121994	2121994	0	+	2	1	50	77	2.0
CP008925.1	h6.sal.bam	other	2121995	2121995	0	+	0	0	50	78	0.0
CP008925.1	h6.sal.bam	other	2121996	2121996	0	+	2	1	52	78	2.0
CP008925.1	h6.sal.bam	other	2121997	2121997	0	+	3	4	55	78	3.0
CP008925.1	h6.sal.bam	other	2121998	2121998	0	+	0	1	55	76	0.0
CP008925.1	h6.sal.bam	other	2121999	2121999	0	+	3	1	58	76	3.0
CP008925.1	h6.sal.bam	other	2122000	2122000	0	+	1	0	58	78	1.0
CP008925.1	h6.sal.bam	other	2122001	2122001	0	+	0	2	58	79	0.0
CP008925.1	h6.sal.bam	other	2122002	2122002	0	+	2	1	60	77	2.0
CP008925.1	h6.sal.bam	other	2122003	2122003	0	+	0	4	60	77	0.0
CP008925.1	h6.sal.bam	other	2122004	2122004	0	+	0	1	59	74	0.0
CP008925.1	h6.sal.bam	other	2122005	2122005	0	+	0	0	59	73	0.0
CP008925.1	h6.sal.bam	other	2122006	2122006	0	+	1	1	60	76	1.0
CP008925.1	h6.sal.bam	other	2122007	2122007	0	+	1	0	61	76	1.0
CP008925.1	h6.sal.bam	other	2122008	2122008	0	+	1	1	61	76	1.0
CP008925.1	h6.sal.bam	other	2122009	2122009	0	+	0	0	61	75	0.0
CP008925.1	h6.sal.bam	other	2122010	2122010	0	+	0	2	61	77	0.0
CP008925.1	h6.sal.bam	other	2122011	2122011	0	+	1	1	62	75	1.0
CP008925.1	h6.sal.bam	other	2122012	2122012	0	+	2	0	64	74	2.0
CP008925.1	h6.sal.bam	other	2122013	2122013	0	+	1	0	65	74	1.0
CP008925.1	h6.sal.bam	other	2122014	2122014	0	+	1	2	65	76	1.0
CP008925.1	h6.sal.bam	other	2122015	2122015	0	+	0	2	64	75	0.0
CP008925.1	h6.sal.bam	other	2122016	2122016	0	+	1	4	65	73	1.0
CP008925.1	h6.sal.bam	other	2122017	2122017	0	+	1	0	64	72	1.0
CP008925.1	h6.sal.bam	other	2122018	2122018	0	+	2	0	66	72	2.0
CP008925.1	h6.sal.bam	other	2122019	2122019	0	+	0	3	66	72	0.0
CP008925.1	h6.sal.bam	other	2122020	2122020	0	+	0	0	65	69	0.0
CP008925.1	h6.sal.bam	other	2122021	2122021	0	+	1	0	66	69	1.0
CP008925.1	h6.sal.bam	other	2122022	2122022	0	+	0	1	66	70	0.0
CP008925.1	h6.sal.bam	other	2122023	2122023	0	+	0	0	66	69	0.0
CP008925.1	h6.sal.bam	other	2122024	2122024	0	+	0	2	65	69	0.0
CP008925.1	h6.sal.bam	other	2122025	2122025	0	+	0	0	65	68	0.0
CP008925.1	h6.sal.bam	other	2122026	2122026	0	+	0	0	65	68	0.0
CP008925.1	h6.sal.bam	other	2122027	2122027	0	+	1	2	66	69	1.0
CP008925.1	h6.sal.bam	other	2122028	2122028	0	+	0	3	66	69	0.0
CP008925.1	h6.sal.bam	other	2122029	2122029	0	+	1	2	66	67	1.0
CP008925.1	h6.sal.bam	other	2122030	2122030	0	+	1	0	67	66	1.0
CP008925.1	h6.sal.bam	other	2122031	2122031	0	+	4	0	69	68	4.0
CP008925.1	h6.sal.bam	other	2122032	2122032	0	+	1	4	70	68	1.0
CP008925.1	h6.sal.bam	other	2122033	2122033	0	+	2	2	71	65	2.0
CP008925.1	h6.sal.bam	other	2122034	2122034	0	+	1	0	72	64	1.0
CP008925.1	h6.sal.bam	other	2122035	2122035	0	+	1	1	73	65	1.0
CP008925.1	h6.sal.bam	other	2122036	2122036	0	+	2	0	72	65	2.0
CP008925.1	h6.sal.bam	other	2122037	2122037	0	+	0	2	72	65	0.0
CP008925.1	h6.sal.bam	other	2122038	2122038	0	+	1	1	73	63	1.0
CP008925.1	h6.sal.bam	other	2122039	2122039	0	+	2	0	74	62	2.0
CP008925.1	h6.sal.bam	other	2122040	2122040	0	+	0	2	73	62	0.0
CP008925.1	h6.sal.bam	other	2122041	2122041	0	+	0	1	73	63	0.0
CP008925.1	h6.sal.bam	other	2122042	2122042	0	+	1	0	74	62	1.0
CP008925.1	h6.sal.bam	other	2122043	2122043	0	+	0	1	74	62	0.0
CP008925.1	h6.sal.bam	other	2122044	2122044	0	+	0	2	74	63	0.0
CP008925.1	h6.sal.bam	other	2122045	2122045	0	+	0	2	72	62	0.0
CP008925.1	h6.sal.bam	other	2122046	2122046	0	+	1	0	72	60	1.0
CP008925.1	h6.sal.bam	other	2122047	2122047	0	+	2	0	72	63	2.0
CP008925.1	h6.sal.bam	other	2122048	2122048	0	+	2	0	74	64	2.0
CP008925.1	h6.sal.bam	other	2122049	2122049	0	+	0	1	74	64	0.0
CP008925.1	h6.sal.bam	other	2122050	2122050	0	+	1	0	68	64	1.0
CP008925.1	h6.sal.bam	other	2122051	2122051	0	+	0	0	68	64	0.0
CP008925.1	h6.sal.bam	other	2122052	2122052	0	+	0	2	66	66	0.0
CP008925.1	h6.sal.bam	other	2122053	2122053	0	+	0	0	64	64	0.0
CP008925.1	h6.sal.bam	other	2122054	2122054	0	+	2	2	64	70	2.0
CP008925.1	h6.sal.bam	other	2122055	2122055	0	+	1	0	63	68	1.0
CP008925.1	h6.sal.bam	other	2122056	2122056	0	+	0	0	63	69	0.0
CP008925.1	h6.sal.bam	other	2122057	2122057	0	+	0	1	63	70	0.0
CP008925.1	h6.sal.bam	other	2122058	2122058	0	+	2	1	62	72	2.0
CP008925.1	h6.sal.bam	other	2122059	2122059	0	+	2	2	64	71	2.0
CP008925.1	h6.sal.bam	other	2122060	2122060	0	+	1	1	64	72	1.0
CP008925.1	h6.sal.bam	other	2122061	2122061	0	+	2	0	64	72	2.0
CP008925.1	h6.sal.bam	other	2122062	2122062	0	+	1	2	63	72	1.0
CP008925.1	h6.sal.bam	other	2122063	2122063	0	+	0	1	63	72	0.0
CP008925.1	h6.sal.bam	other	2122064	2122064	0	+	2	2	65	71	2.0
CP008925.1	h6.sal.bam	other	2122065	2122065	0	+	0	0	65	69	0.0
CP008925.1	h6.sal.bam	other	2122066	2122066	0	+	1	2	66	69	1.0
CP008925.1	h6.sal.bam	other	2122067	2122067	0	+	0	1	65	67	0.0
CP008925.1	h6.sal.bam	other	2122068	2122068	0	+	1	1	63	73	1.0
CP008925.1	h6.sal.bam	other	2122069	2122069	0	+	0	1	63	72	0.0
CP008925.1	h6.sal.bam	other	2122070	2122070	0	+	2	1	65	74	2.0
CP008925.1	h6.sal.bam	other	2122071	2122071	0	+	1	0	64	73	1.0
CP008925.1	h6.sal.bam	other	2122072	2122072	0	+	3	2	64	73	3.0
CP008925.1	h6.sal.bam	other	2122073	2122073	0	+	2	1	66	71	2.0
CP008925.1	h6.sal.bam	other	2122074	2122074	0	+	1	2	64	71	1.0
CP008925.1	h6.sal.bam	other	2122075	2122075	0	+	2	1	65	69	2.0
CP008925.1	h6.sal.bam	other	2122076	2122076	0	+	3	0	66	69	3.0
CP008925.1	h6.sal.bam	other	2122077	2122077	0	+	4	1	70	69	4.0
CP008925.1	h6.sal.bam	other	2122078	2122078	0	+	3	1	73	68	3.0
CP008925.1	h6.sal.bam	other	2122079	2122079	0	+	1	0	74	68	1.0
CP008925.1	h6.sal.bam	other	2122080	2122080	0	+	0	3	72	69	0.0
CP008925.1	h6.sal.bam	other	2122081	2122081	0	+	0	1	72	66	0.0
CP008925.1	h6.sal.bam	other	2122082	2122082	0	+	3	0	75	65	3.0
CP008925.1	h6.sal.bam	other	2122083	2122083	0	+	3	0	77	67	3.0
CP008925.1	h6.sal.bam	other	2122084	2122084	0	+	0	2	77	67	0.0
CP008925.1	h6.sal.bam	other	2122085	2122085	0	+	0	1	77	67	0.0
CP008925.1	h6.sal.bam	other	2122086	2122086	0	+	2	0	75	69	2.0
CP008925.1	h6.sal.bam	other	2122087	2122087	0	+	0	1	75	69	0.0
CP008925.1	h6.sal.bam	other	2122088	2122088	0	+	0	1	74	70	0.0
CP008925.1	h6.sal.bam	other	2122089	2122089	0	+	1	1	75	70	1.0
CP008925.1	h6.sal.bam	other	2122090	2122090	0	+	0	1	74	70	0.0
CP008925.1	h6.sal.bam	other	2122091	2122091	0	+	2	2	76	69	2.0
CP008925.1	h6.sal.bam	other	2122092	2122092	0	+	3	0	78	67	3.0
CP008925.1	h6.sal.bam	other	2122093	2122093	0	+	0	0	76	67	0.0
CP008925.1	h6.sal.bam	other	2122094	2122094	0	+	2	0	78	67	2.0
CP008925.1	h6.sal.bam	other	2122095	2122095	0	+	1	2	79	67	1.0
CP008925.1	h6.sal.bam	other	2122096	2122096	0	+	1	0	79	65	1.0
CP008925.1	h6.sal.bam	other	2122097	2122097	0	+	0	0	79	65	0.0
CP008925.1	h6.sal.bam	other	2122098	2122098	0	+	0	0	79	65	0.0
CP008925.1	h6.sal.bam	other	2122099	2122099	0	+	3	1	82	69	3.0
CP008925.1	h6.sal.bam	other	2122100	2122100	0	+	1	1	83	68	1.0
CP008925.1	h6.sal.bam	other	2122101	2122101	0	+	0	1	83	67	0.0
CP008925.1	h6.sal.bam	other	2122102	2122102	0	+	1	2	83	68	1.0
CP008925.1	h6.sal.bam	other	2122103	2122103	0	+	0	1	83	66	0.0
CP008925.1	h6.sal.bam	other	2122104	2122104	0	+	3	2	84	70	3.0
CP008925.1	h6.sal.bam	other	2122105	2122105	0	+	0	0	80	68	0.0
CP008925.1	h6.sal.bam	other	2122106	2122106	0	+	1	1	81	68	1.0
CP008925.1	h6.sal.bam	other	2122107	2122107	0	+	0	0	79	69	0.0
CP008925.1	h6.sal.bam	other	2122108	2122108	0	+	0	1	77	72	0.0
CP008925.1	h6.sal.bam	other	2122109	2122109	0	+	1	1	77	72	1.0
CP008925.1	h6.sal.bam	other	2122110	2122110	0	+	0	0	75	75	0.0
CP008925.1	h6.sal.bam	other	2122111	2122111	0	+	0	0	75	76	0.0
CP008925.1	h6.sal.bam	other	2122112	2122112	0	+	2	1	76	76	2.0
CP008925.1	h6.sal.bam	other	2122113	2122113	0	+	0	1	76	75	0.0
CP008925.1	h6.sal.bam	other	2122114	2122114	0	+	0	1	74	75	0.0
CP008925.1	h6.sal.bam	other	2122115	2122115	0	+	1	0	75	74	1.0
CP008925.1	h6.sal.bam	other	2122116	2122116	0	+	0	0	75	74	0.0
CP008925.1	h6.sal.bam	other	2122117	2122117	0	+	3	1	77	74	3.0
CP008925.1	h6.sal.bam	other	2122118	2122118	0	+	0	0	77	73	0.0
CP008925.1	h6.sal.bam	other	2122119	2122119	0	+	4	1	81	74	4.0
CP008925.1	h6.sal.bam	other	2122120	2122120	0	+	1	3	82	73	1.0
CP008925.1	h6.sal.bam	other	2122121	2122121	0	+	0	1	81	71	0.0
CP008925.1	h6.sal.bam	other	2122122	2122122	0	+	1	0	78	70	1.0
CP008925.1	h6.sal.bam	other	2122123	2122123	0	+	0	1	78	71	0.0
CP008925.1	h6.sal.bam	other	2122124	2122124	0	+	2	1	80	70	2.0
CP008925.1	h6.sal.bam	other	2122125	2122125	0	+	0	1	79	69	0.0
CP008925.1	h6.sal.bam	other	2122126	2122126	0	+	1	1	80	69	1.0
CP008925.1	h6.sal.bam	other	2122127	2122127	0	+	0	5	80	69	0.0
CP008925.1	h6.sal.bam	other	2122128	2122128	0	+	0	1	80	64	0.0
CP008925.1	h6.sal.bam	other	2122129	2122129	0	+	4	0	81	66	4.0
CP008925.1	h6.sal.bam	other	2122130	2122130	0	+	1	1	82	66	1.0
CP008925.1	h6.sal.bam	GTTC	2122131	2122131	2122139	+	0	1	82	68	0.0
CP008925.1	h6.sal.bam	other	2122132	2122132	0	+	0	3	80	69	0.0
CP008925.1	h6.sal.bam	GTTC	2122133	2122133	2122139	+	0	0	80	67	0.0
CP008925.1	h6.sal.bam	other	2122134	2122134	0	+	1	3	79	67	1.0
CP008925.1	h6.sal.bam	other	2122135	2122135	0	+	0	0	76	66	0.0
CP008925.1	h6.sal.bam	other	2122136	2122136	0	+	0	2	76	66	0.0
CP008925.1	h6.sal.bam	other	2122137	2122137	0	+	0	1	75	64	0.0
CP008925.1	h6.sal.bam	other	2122138	2122138	0	+	2	2	77	65	2.0
CP008925.1	h6.sal.bam	other	2122139	2122139	0	+	1	1	76	64	1.0
CP008925.1	h6.sal.bam	other	2122140	2122140	0	+	0	0	76	63	0.0
CP008925.1	h6.sal.bam	other	2122141	2122141	0	+	0	1	75	65	0.0
CP008925.1	h6.sal.bam	other	2122142	2122142	0	+	1	2	76	64	1.0
CP008925.1	h6.sal.bam	other	2122143	2122143	0	+	2	1	77	63	2.0
CP008925.1	h6.sal.bam	other	2122144	2122144	0	+	0	2	77	62	0.0
CP008925.1	h6.sal.bam	other	2122145	2122145	0	+	0	0	75	60	0.0
CP008925.1	h6.sal.bam	other	2122146	2122146	0	+	3	0	71	60	3.0
CP008925.1	h6.sal.bam	other	2122147	2122147	0	+	2	1	73	60	2.0
CP008925.1	h6.sal.bam	GTTC	2122148	2122148	2122139	+	0	0	72	60	0.0
CP008925.1	h6.sal.bam	other	2122149	2122149	0	+	3	0	73	62	3.0
CP008925.1	h6.sal.bam	GTTC	2122150	2122150	2122139	+	0	1	73	62	0.0
CP008925.1	h6.sal.bam	other	2122151	2122151	0	+	1	0	67	62	1.0
CP008925.1	h6.sal.bam	other	2122152	2122152	0	+	1	0	64	62	1.0
CP008925.1	h6.sal.bam	other	2122153	2122153	0	+	1	1	65	63	1.0
CP008925.1	h6.sal.bam	other	2122154	2122154	0	+	3	1	68	63	3.0
CP008925.1	h6.sal.bam	other	2122155	2122155	0	+	2	0	70	63	2.0
CP008925.1	h6.sal.bam	other	2122156	2122156	0	+	0	2	67	64	0.0
CP008925.1	h6.sal.bam	other	2122157	2122157	0	+	2	0	66	62	2.0
CP008925.1	h6.sal.bam	other	2122158	2122158	0	+	2	2	68	63	2.0
CP008925.1	h6.sal.bam	other	2122159	2122159	0	+	1	1	69	62	1.0
CP008925.1	h6.sal.bam	other	2122160	2122160	0	+	1	2	70	63	1.0
CP008925.1	h6.sal.bam	other	2122161	2122161	0	+	0	2	68	63	0.0
CP008925.1	h6.sal.bam	other	2122162	2122162	0	+	1	0	69	61	1.0
CP008925.1	h6.sal.bam	other	2122163	2122163	0	+	1	1	70	64	1.0
CP008925.1	h6.sal.bam	other	2122164	2122164	0	+	0	1	69	64	0.0
CP008925.1	h6.sal.bam	other	2122165	2122165	0	+	1	0	68	63	1.0
CP008925.1	h6.sal.bam	other	2122166	2122166	0	+	1	0	69	65	1.0
CP008925.1	h6.sal.bam	other	2122167	2122167	0	+	2	0	68	67	2.0
CP008925.1	h6.sal.bam	other	2122168	2122168	0	+	1	0	67	70	1.0
CP008925.1	h6.sal.bam	other	2122169	2122169	0	+	0	0	66	70	0.0
CP008925.1	h6.sal.bam	other	2122170	2122170	0	+	0	0	65	71	0.0
CP008925.1	h6.sal.bam	other	2122171	2122171	0	+	0	2	65	71	0.0
CP008925.1	h6.sal.bam	other	2122172	2122172	0	+	0	0	65	69	0.0
CP008925.1	h6.sal.bam	other	2122173	2122173	0	+	1	2	66	70	1.0
CP008925.1	h6.sal.bam	other	2122174	2122174	0	+	0	0	63	70	0.0
CP008925.1	h6.sal.bam	other	2122175	2122175	0	+	2	0	65	70	2.0
CP008925.1	h6.sal.bam	other	2122176	2122176	0	+	0	2	64	70	0.0
CP008925.1	h6.sal.bam	other	2122177	2122177	0	+	1	4	65	68	1.0
CP008925.1	h6.sal.bam	other	2122178	2122178	0	+	2	1	64	66	2.0
CP008925.1	h6.sal.bam	other	2122179	2122179	0	+	1	0	65	67	1.0
CP008925.1	h6.sal.bam	other	2122180	2122180	0	+	1	2	66	67	1.0
CP008925.1	h6.sal.bam	other	2122181	2122181	0	+	2	1	67	66	2.0
CP008925.1	h6.sal.bam	other	2122182	2122182	0	+	2	2	69	66	2.0
CP008925.1	h6.sal.bam	other	2122183	2122183	0	+	0	1	69	64	0.0
CP008925.1	h6.sal.bam	other	2122184	2122184	0	+	1	4	69	64	1.0
CP008925.1	h6.sal.bam	other	2122185	2122185	0	+	0	1	67	62	0.0
CP008925.1	h6.sal.bam	other	2122186	2122186	0	+	2	1	69	64	2.0
CP008925.1	h6.sal.bam	other	2122187	2122187	0	+	1	0	70	63	1.0
CP008925.1	h6.sal.bam	other	2122188	2122188	0	+	0	0	70	63	0.0
CP008925.1	h6.sal.bam	other	2122189	2122189	0	+	2	0	71	63	2.0
CP008925.1	h6.sal.bam	other	2122190	2122190	0	+	0	0	71	64	0.0
CP008925.1	h6.sal.bam	other	2122191	2122191	0	+	0	0	68	66	0.0
CP008925.1	h6.sal.bam	other	2122192	2122192	0	+	0	1	68	66	0.0
CP008925.1	h6.sal.bam	other	2122193	2122193	0	+	2	0	69	65	2.0
CP008925.1	h6.sal.bam	other	2122194	2122194	0	+	1	0	66	69	1.0
CP008925.1	h6.sal.bam	other	2122195	2122195	0	+	1	1	67	69	1.0
CP008925.1	h6.sal.bam	other	2122196	2122196	0	+	0	0	67	69	0.0
CP008925.1	h6.sal.bam	other	2122197	2122197	0	+	0	1	66	70	0.0
CP008925.1	h6.sal.bam	other	2122198	2122198	0	+	1	1	65	69	1.0
CP008925.1	h6.sal.bam	other	2122199	2122199	0	+	1	0	65	68	1.0
CP008925.1	h6.sal.bam	other	2122200	2122200	0	+	2	0	67	69	2.0
CP008925.1	h6.sal.bam	other	2122201	2122201	0	+	2	1	68	70	2.0
CP008925.1	h6.sal.bam	other	2122202	2122202	0	+	0	0	68	69	0.0
CP008925.1	h6.sal.bam	other	2122203	2122203	0	+	2	4	70	69	2.0
CP008925.1	h6.sal.bam	other	2122204	2122204	0	+	0	2	65	66	0.0
CP008925.1	h6.sal.bam	other	2122205	2122205	0	+	3	0	68	64	3.0
CP008925.1	h6.sal.bam	other	2122206	2122206	0	+	2	2	70	68	2.0
CP008925.1	h6.sal.bam	other	2122207	2122207	0	+	4	1	74	66	4.0
CP008925.1	h6.sal.bam	other	2122208	2122208	0	+	2	0	76	65	2.0
CP008925.1	h6.sal.bam	other	2122209	2122209	0	+	2	2	77	67	2.0
CP008925.1	h6.sal.bam	other	2122210	2122210	0	+	2	0	79	65	2.0
CP008925.1	h6.sal.bam	other	2122211	2122211	0	+	0	0	79	67	0.0
CP008925.1	h6.sal.bam	other	2122212	2122212	0	+	1	2	80	67	1.0
CP008925.1	h6.sal.bam	other	2122213	2122213	0	+	0	1	76	68	0.0
CP008925.1	h6.sal.bam	other	2122214	2122214	0	+	0	2	76	67	0.0
CP008925.1	h6.sal.bam	other	2122215	2122215	0	+	1	0	77	65	1.0
CP008925.1	h6.sal.bam	other	2122216	2122216	0	+	0	1	77	66	0.0
CP008925.1	h6.sal.bam	other	2122217	2122217	0	+	0	1	75	66	0.0
CP008925.1	h6.sal.bam	other	2122218	2122218	0	+	1	0	76	65	1.0
CP008925.1	h6.sal.bam	other	2122219	2122219	0	+	1	1	77	65	1.0
CP008925.1	h6.sal.bam	other	2122220	2122220	0	+	0	0	74	64	0.0
CP008925.1	h6.sal.bam	other	2122221	2122221	0	+	1	0	75	64	1.0
CP008925.1	h6.sal.bam	other	2122222	2122222	0	+	1	1	75	67	1.0
CP008925.1	h6.sal.bam	other	2122223	2122223	0	+	2	1	77	66	2.0
CP008925.1	h6.sal.bam	other	2122224	2122224	0	+	2	0	76	66	2.0
CP008925.1	h6.sal.bam	other	2122225	2122225	0	+	0	1	73	68	0.0
CP008925.1	h6.sal.bam	other	2122226	2122226	0	+	2	1	75	67	2.0
CP008925.1	h6.sal.bam	other	2122227	2122227	0	+	4	0	79	66	4.0
CP008925.1	h6.sal.bam	other	2122228	2122228	0	+	0	1	79	67	0.0
CP008925.1	h6.sal.bam	other	2122229	2122229	0	+	3	1	78	68	3.0
CP008925.1	h6.sal.bam	other	2122230	2122230	0	+	0	1	77	67	0.0
CP008925.1	h6.sal.bam	other	2122231	2122231	0	+	0	0	76	66	0.0
CP008925.1	h6.sal.bam	other	2122232	2122232	0	+	0	1	75	66	0.0
CP008925.1	h6.sal.bam	other	2122233	2122233	0	+	1	1	74	68	1.0
CP008925.1	h6.sal.bam	other	2122234	2122234	0	+	1	2	73	70	1.0
CP008925.1	h6.sal.bam	other	2122235	2122235	0	+	0	1	72	68	0.0
CP008925.1	h6.sal.bam	other	2122236	2122236	0	+	2	2	74	67	2.0
CP008925.1	h6.sal.bam	other	2122237	2122237	0	+	1	1	75	67	1.0
CP008925.1	h6.sal.bam	other	2122238	2122238	0	+	4	2	78	66	4.0
CP008925.1	h6.sal.bam	other	2122239	2122239	0	+	1	0	78	64	1.0
CP008925.1	h6.sal.bam	other	2122240	2122240	0	+	1	2	79	65	1.0
CP008925.1	h6.sal.bam	other	2122241	2122241	0	+	3	2	77	67	3.0
CP008925.1	h6.sal.bam	other	2122242	2122242	0	+	1	3	78	67	1.0
CP008925.1	h6.sal.bam	other	2122243	2122243	0	+	1	0	79	65	1.0
CP008925.1	h6.sal.bam	other	2122244	2122244	0	+	0	1	79	71	0.0
CP008925.1	h6.sal.bam	other	2122245	2122245	0	+	0	1	79	71	0.0
CP008925.1	h6.sal.bam	other	2122246	2122246	0	+	0	0	79	71	0.0
CP008925.1	h6.sal.bam	other	2122247	2122247	0	+	1	1	79	73	1.0
CP008925.1	h6.sal.bam	other	2122248	2122248	0	+	2	0	81	72	2.0
CP008925.1	h6.sal.bam	other	2122249	2122249	0	+	1	0	81	73	1.0
CP008925.1	h6.sal.bam	other	2122250	2122250	0	+	1	0	82	73	1.0
CP008925.1	h6.sal.bam	other	2122251	2122251	0	+	0	1	82	74	0.0
CP008925.1	h6.sal.bam	other	2122252	2122252	0	+	2	1	81	77	2.0
CP008925.1	h6.sal.bam	other	2122253	2122253	0	+	0	2	81	76	0.0
CP008925.1	h6.sal.bam	other	2122254	2122254	0	+	0	1	80	76	0.0
CP008925.1	h6.sal.bam	other	2122255	2122255	0	+	1	1	80	78	1.0
CP008925.1	h6.sal.bam	other	2122256	2122256	0	+	0	1	76	81	0.0
CP008925.1	h6.sal.bam	other	2122257	2122257	0	+	0	0	76	81	0.0
CP008925.1	h6.sal.bam	other	2122258	2122258	0	+	1	1	76	81	1.0
CP008925.1	h6.sal.bam	other	2122259	2122259	0	+	1	1	75	81	1.0
CP008925.1	h6.sal.bam	other	2122260	2122260	0	+	1	3	76	83	1.0
CP008925.1	h6.sal.bam	other	2122261	2122261	0	+	1	0	77	80	1.0
CP008925.1	h6.sal.bam	other	2122262	2122262	0	+	1	0	77	80	1.0
CP008925.1	h6.sal.bam	other	2122263	2122263	0	+	1	0	78	80	1.0
CP008925.1	h6.sal.bam	other	2122264	2122264	0	+	0	1	76	84	0.0
CP008925.1	h6.sal.bam	other	2122265	2122265	0	+	0	2	76	83	0.0
CP008925.1	h6.sal.bam	other	2122266	2122266	0	+	1	2	77	82	1.0
CP008925.1	h6.sal.bam	other	2122267	2122267	0	+	0	0	75	80	0.0
CP008925.1	h6.sal.bam	other	2122268	2122268	0	+	0	2	74	80	0.0
CP008925.1	h6.sal.bam	other	2122269	2122269	0	+	0	1	74	78	0.0
CP008925.1	h6.sal.bam	other	2122270	2122270	0	+	0	1	73	80	0.0
CP008925.1	h6.sal.bam	other	2122271	2122271	0	+	2	0	75	79	2.0
CP008925.1	h6.sal.bam	other	2122272	2122272	0	+	0	0	75	79	0.0
CP008925.1	h6.sal.bam	other	2122273	2122273	0	+	1	0	72	80	1.0
CP008925.1	h6.sal.bam	other	2122274	2122274	0	+	3	1	75	80	3.0
CP008925.1	h6.sal.bam	other	2122275	2122275	0	+	3	2	78	79	3.0
CP008925.1	h6.sal.bam	other	2122276	2122276	0	+	1	0	77	77	1.0
CP008925.1	h6.sal.bam	other	2122277	2122277	0	+	1	1	77	80	1.0
CP008925.1	h6.sal.bam	other	2122278	2122278	0	+	0	0	76	79	0.0
CP008925.1	h6.sal.bam	other	2122279	2122279	0	+	0	1	73	79	0.0
CP008925.1	h6.sal.bam	other	2122280	2122280	0	+	2	3	75	78	2.0
CP008925.1	h6.sal.bam	other	2122281	2122281	0	+	3	0	72	76	3.0
CP008925.1	h6.sal.bam	other	2122282	2122282	0	+	0	2	70	77	0.0
CP008925.1	h6.sal.bam	other	2122283	2122283	0	+	3	0	73	75	3.0
CP008925.1	h6.sal.bam	other	2122284	2122284	0	+	1	0	70	75	1.0
CP008925.1	h6.sal.bam	other	2122285	2122285	0	+	1	2	71	75	1.0
CP008925.1	h6.sal.bam	other	2122286	2122286	0	+	2	1	73	73	2.0
CP008925.1	h6.sal.bam	other	2122287	2122287	0	+	1	2	73	73	1.0
CP008925.1	h6.sal.bam	other	2122288	2122288	0	+	0	0	73	74	0.0
CP008925.1	h6.sal.bam	other	2122289	2122289	0	+	0	1	72	75	0.0
CP008925.1	h6.sal.bam	other	2122290	2122290	0	+	0	0	72	74	0.0
CP008925.1	h6.sal.bam	other	2122291	2122291	0	+	0	1	72	74	0.0
CP008925.1	h6.sal.bam	other	2122292	2122292	0	+	2	0	73	77	2.0
CP008925.1	h6.sal.bam	other	2122293	2122293	0	+	1	0	74	77	1.0
CP008925.1	h6.sal.bam	other	2122294	2122294	0	+	0	0	72	77	0.0
CP008925.1	h6.sal.bam	other	2122295	2122295	0	+	0	0	72	77	0.0
CP008925.1	h6.sal.bam	other	2122296	2122296	0	+	0	3	71	78	0.0
CP008925.1	h6.sal.bam	other	2122297	2122297	0	+	1	1	71	75	1.0
CP008925.1	h6.sal.bam	other	2122298	2122298	0	+	2	1	70	77	2.0
CP008925.1	h6.sal.bam	other	2122299	2122299	0	+	0	2	70	76	0.0
CP008925.1	h6.sal.bam	other	2122300	2122300	0	+	3	0	73	74	3.0
CP008925.1	h6.sal.bam	other	2122301	2122301	0	+	0	0	71	76	0.0
CP008925.1	h6.sal.bam	other	2122302	2122302	0	+	0	1	64	77	0.0
CP008925.1	h6.sal.bam	other	2122303	2122303	0	+	1	1	65	78	1.0
CP008925.1	h6.sal.bam	other	2122304	2122304	0	+	2	0	67	78	2.0
CP008925.1	h6.sal.bam	other	2122305	2122305	0	+	0	1	67	78	0.0
CP008925.1	h6.sal.bam	other	2122306	2122306	0	+	5	3	72	83	5.0
CP008925.1	h6.sal.bam	other	2122307	2122307	0	+	0	0	72	80	0.0
CP008925.1	h6.sal.bam	other	2122308	2122308	0	+	3	3	73	80	3.0
CP008925.1	h6.sal.bam	other	2122309	2122309	0	+	1	1	74	77	1.0
CP008925.1	h6.sal.bam	other	2122310	2122310	0	+	1	1	75	76	1.0
CP008925.1	h6.sal.bam	other	2122311	2122311	0	+	0	0	73	75	0.0
CP008925.1	h6.sal.bam	other	2122312	2122312	0	+	0	0	68	77	0.0
CP008925.1	h6.sal.bam	other	2122313	2122313	0	+	0	1	68	77	0.0
CP008925.1	h6.sal.bam	other	2122314	2122314	0	+	1	1	67	76	1.0
CP008925.1	h6.sal.bam	other	2122315	2122315	0	+	0	2	67	75	0.0
CP008925.1	h6.sal.bam	other	2122316	2122316	0	+	2	2	66	73	2.0
CP008925.1	h6.sal.bam	other	2122317	2122317	0	+	0	1	65	71	0.0
CP008925.1	h6.sal.bam	other	2122318	2122318	0	+	0	5	64	78	0.0
CP008925.1	h6.sal.bam	other	2122319	2122319	0	+	2	1	66	73	2.0
CP008925.1	h6.sal.bam	other	2122320	2122320	0	+	1	1	67	76	1.0
CP008925.1	h6.sal.bam	other	2122321	2122321	0	+	0	2	67	76	0.0
CP008925.1	h6.sal.bam	other	2122322	2122322	0	+	0	0	65	75	0.0
CP008925.1	h6.sal.bam	other	2122323	2122323	0	+	2	2	65	76	2.0
CP008925.1	h6.sal.bam	other	2122324	2122324	0	+	4	0	68	74	4.0
CP008925.1	h6.sal.bam	other	2122325	2122325	0	+	1	1	68	77	1.0
CP008925.1	h6.sal.bam	other	2122326	2122326	0	+	2	3	67	77	2.0
CP008925.1	h6.sal.bam	other	2122327	2122327	0	+	0	2	67	74	0.0
CP008925.1	h6.sal.bam	other	2122328	2122328	0	+	2	3	69	72	2.0
CP008925.1	h6.sal.bam	other	2122329	2122329	0	+	0	3	69	69	0.0
CP008925.1	h6.sal.bam	other	2122330	2122330	0	+	0	1	69	68	0.0
CP008925.1	h6.sal.bam	other	2122331	2122331	0	+	1	1	70	72	1.0
CP008925.1	h6.sal.bam	other	2122332	2122332	0	+	0	0	70	71	0.0
CP008925.1	h6.sal.bam	other	2122333	2122333	0	+	1	1	67	72	1.0
CP008925.1	h6.sal.bam	other	2122334	2122334	0	+	1	3	68	71	1.0
CP008925.1	h6.sal.bam	other	2122335	2122335	0	+	0	0	68	69	0.0
CP008925.1	h6.sal.bam	other	2122336	2122336	0	+	0	3	68	69	0.0
CP008925.1	h6.sal.bam	other	2122337	2122337	0	+	2	1	69	67	2.0
CP008925.1	h6.sal.bam	other	2122338	2122338	0	+	1	0	70	67	1.0
CP008925.1	h6.sal.bam	other	2122339	2122339	0	+	4	0	74	68	4.0
CP008925.1	h6.sal.bam	other	2122340	2122340	0	+	10	2	84	70	10.0
CP008925.1	h6.sal.bam	other	2122341	2122341	0	+	0	0	83	68	0.0
CP008925.1	h6.sal.bam	other	2122342	2122342	0	+	3	0	86	70	3.0
CP008925.1	h6.sal.bam	other	2122343	2122343	0	+	2	2	88	70	2.0
CP008925.1	h6.sal.bam	other	2122344	2122344	0	+	1	0	88	69	1.0
CP008925.1	h6.sal.bam	other	2122345	2122345	0	+	0	0	86	71	0.0
CP008925.1	h6.sal.bam	other	2122346	2122346	0	+	0	0	86	71	0.0
CP008925.1	h6.sal.bam	other	2122347	2122347	0	+	1	1	87	73	1.0
CP008925.1	h6.sal.bam	other	2122348	2122348	0	+	1	1	87	72	1.0
CP008925.1	h6.sal.bam	other	2122349	2122349	0	+	0	3	84	72	0.0
CP008925.1	h6.sal.bam	other	2122350	2122350	0	+	1	0	81	71	1.0
CP008925.1	h6.sal.bam	other	2122351	2122351	0	+	1	0	81	72	1.0
CP008925.1	h6.sal.bam	other	2122352	2122352	0	+	0	0	81	73	0.0
CP008925.1	h6.sal.bam	other	2122353	2122353	0	+	2	0	83	73	2.0
CP008925.1	h6.sal.bam	other	2122354	2122354	0	+	1	1	83	73	1.0
CP008925.1	h6.sal.bam	other	2122355	2122355	0	+	2	0	82	73	2.0
CP008925.1	h6.sal.bam	other	2122356	2122356	0	+	1	1	81	75	1.0
CP008925.1	h6.sal.bam	other	2122357	2122357	0	+	0	0	81	74	0.0
CP008925.1	h6.sal.bam	other	2122358	2122358	0	+	3	0	80	74	3.0
CP008925.1	h6.sal.bam	other	2122359	2122359	0	+	0	0	80	76	0.0
CP008925.1	h6.sal.bam	other	2122360	2122360	0	+	2	1	80	77	2.0
CP008925.1	h6.sal.bam	other	2122361	2122361	0	+	4	1	83	76	4.0
CP008925.1	h6.sal.bam	other	2122362	2122362	0	+	2	1	85	75	2.0
CP008925.1	h6.sal.bam	other	2122363	2122363	0	+	1	1	86	76	1.0
CP008925.1	h6.sal.bam	other	2122364	2122364	0	+	0	2	86	75	0.0
CP008925.1	h6.sal.bam	other	2122365	2122365	0	+	1	2	87	75	1.0
CP008925.1	h6.sal.bam	other	2122366	2122366	0	+	2	0	88	76	2.0
CP008925.1	h6.sal.bam	other	2122367	2122367	0	+	1	0	88	77	1.0
CP008925.1	h6.sal.bam	other	2122368	2122368	0	+	0	0	88	78	0.0
CP008925.1	h6.sal.bam	other	2122369	2122369	0	+	0	1	88	81	0.0
CP008925.1	h6.sal.bam	other	2122370	2122370	0	+	2	0	90	80	2.0
CP008925.1	h6.sal.bam	other	2122371	2122371	0	+	1	0	90	83	1.0
CP008925.1	h6.sal.bam	other	2122372	2122372	0	+	1	3	89	83	1.0
CP008925.1	h6.sal.bam	other	2122373	2122373	0	+	2	1	91	80	2.0
CP008925.1	h6.sal.bam	other	2122374	2122374	0	+	4	1	95	79	4.0
CP008925.1	h6.sal.bam	other	2122375	2122375	0	+	1	1	93	78	1.0
CP008925.1	h6.sal.bam	other	2122376	2122376	0	+	3	1	96	77	3.0
CP008925.1	h6.sal.bam	other	2122377	2122377	0	+	1	1	96	76	1.0
CP008925.1	h6.sal.bam	other	2122378	2122378	0	+	0	1	96	76	0.0
CP008925.1	h6.sal.bam	other	2122379	2122379	0	+	1	2	95	77	1.0
CP008925.1	h6.sal.bam	other	2122380	2122380	0	+	1	4	96	75	1.0
CP008925.1	h6.sal.bam	other	2122381	2122381	0	+	2	0	92	76	2.0
CP008925.1	h6.sal.bam	other	2122382	2122382	0	+	1	0	91	77	1.0
CP008925.1	h6.sal.bam	other	2122383	2122383	0	+	1	1	91	79	1.0
CP008925.1	h6.sal.bam	other	2122384	2122384	0	+	2	0	93	78	2.0
CP008925.1	h6.sal.bam	other	2122385	2122385	0	+	0	0	92	78	0.0
CP008925.1	h6.sal.bam	other	2122386	2122386	0	+	1	1	93	79	1.0
CP008925.1	h6.sal.bam	other	2122387	2122387	0	+	1	1	93	79	1.0
CP008925.1	h6.sal.bam	other	2122388	2122388	0	+	0	1	93	78	0.0
CP008925.1	h6.sal.bam	other	2122389	2122389	0	+	2	1	94	79	2.0
CP008925.1	h6.sal.bam	other	2122390	2122390	0	+	1	1	93	80	1.0
CP008925.1	h6.sal.bam	other	2122391	2122391	0	+	1	2	94	79	1.0
CP008925.1	h6.sal.bam	other	2122392	2122392	0	+	2	3	96	77	2.0
CP008925.1	h6.sal.bam	other	2122393	2122393	0	+	2	1	98	74	2.0
CP008925.1	h6.sal.bam	other	2122394	2122394	0	+	0	4	96	73	0.0
CP008925.1	h6.sal.bam	other	2122395	2122395	0	+	0	0	95	70	0.0
CP008925.1	h6.sal.bam	other	2122396	2122396	0	+	4	1	99	70	4.0
CP008925.1	h6.sal.bam	other	2122397	2122397	0	+	4	1	103	69	4.0
CP008925.1	h6.sal.bam	other	2122398	2122398	0	+	1	0	99	69	1.0
CP008925.1	h6.sal.bam	other	2122399	2122399	0	+	1	2	98	70	1.0
CP008925.1	h6.sal.bam	other	2122400	2122400	0	+	2	1	100	68	2.0
CP008925.1	h6.sal.bam	other	2122401	2122401	0	+	2	0	101	70	2.0
CP008925.1	h6.sal.bam	other	2122402	2122402	0	+	0	0	99	71	0.0
CP008925.1	h6.sal.bam	GAAC	2122403	2122403	2122411	+	2	2	101	71	2.0
CP008925.1	h6.sal.bam	other	2122404	2122404	0	+	3	4	104	72	3.0
CP008925.1	h6.sal.bam	GAAC	2122405	2122405	2122411	+	0	1	104	68	0.0
CP008925.1	h6.sal.bam	other	2122406	2122406	0	+	3	0	106	68	3.0
CP008925.1	h6.sal.bam	other	2122407	2122407	0	+	4	1	109	70	4.0
CP008925.1	h6.sal.bam	other	2122408	2122408	0	+	0	1	109	69	0.0
CP008925.1	h6.sal.bam	other	2122409	2122409	0	+	1	1	109	68	1.0
CP008925.1	h6.sal.bam	other	2122410	2122410	0	+	0	0	109	68	0.0
CP008925.1	h6.sal.bam	other	2122411	2122411	0	+	1	1	110	70	1.0
CP008925.1	h6.sal.bam	other	2122412	2122412	0	+	0	2	107	70	0.0
CP008925.1	h6.sal.bam	other	2122413	2122413	0	+	0	1	103	69	0.0
CP008925.1	h6.sal.bam	other	2122414	2122414	0	+	0	2	103	68	0.0
CP008925.1	h6.sal.bam	other	2122415	2122415	0	+	0	1	93	66	0.0
CP008925.1	h6.sal.bam	other	2122416	2122416	0	+	3	0	96	65	3.0
CP008925.1	h6.sal.bam	other	2122417	2122417	0	+	3	0	96	66	3.0
CP008925.1	h6.sal.bam	other	2122418	2122418	0	+	2	1	96	66	2.0
CP008925.1	h6.sal.bam	other	2122419	2122419	0	+	1	2	96	72	1.0
CP008925.1	h6.sal.bam	GAAC	2122420	2122420	2122411	+	0	0	96	71	0.0
CP008925.1	h6.sal.bam	other	2122421	2122421	0	+	0	2	95	71	0.0
CP008925.1	h6.sal.bam	GAAC	2122422	2122422	2122411	+	0	0	95	69	0.0
CP008925.1	h6.sal.bam	other	2122423	2122423	0	+	1	0	95	70	1.0
CP008925.1	h6.sal.bam	other	2122424	2122424	0	+	2	2	97	70	2.0
CP008925.1	h6.sal.bam	other	2122425	2122425	0	+	0	1	95	69	0.0
CP008925.1	h6.sal.bam	other	2122426	2122426	0	+	1	1	96	68	1.0
CP008925.1	h6.sal.bam	other	2122427	2122427	0	+	0	0	96	68	0.0
CP008925.1	h6.sal.bam	other	2122428	2122428	0	+	1	1	94	71	1.0
CP008925.1	h6.sal.bam	other	2122429	2122429	0	+	1	2	95	70	1.0
CP008925.1	h6.sal.bam	other	2122430	2122430	0	+	1	0	94	68	1.0
CP008925.1	h6.sal.bam	other	2122431	2122431	0	+	3	0	96	68	3.0
CP008925.1	h6.sal.bam	other	2122432	2122432	0	+	1	0	97	68	1.0
CP008925.1	h6.sal.bam	other	2122433	2122433	0	+	4	2	98	71	4.0
CP008925.1	h6.sal.bam	other	2122434	2122434	0	+	0	1	98	69	0.0
CP008925.1	h6.sal.bam	other	2122435	2122435	0	+	2	0	98	70	2.0
CP008925.1	h6.sal.bam	other	2122436	2122436	0	+	4	1	98	71	4.0
CP008925.1	h6.sal.bam	other	2122437	2122437	0	+	2	1	98	73	2.0
CP008925.1	h6.sal.bam	other	2122438	2122438	0	+	1	0	98	72	1.0
CP008925.1	h6.sal.bam	other	2122439	2122439	0	+	0	2	98	74	0.0
CP008925.1	h6.sal.bam	other	2122440	2122440	0	+	1	3	98	72	1.0
CP008925.1	h6.sal.bam	other	2122441	2122441	0	+	1	1	96	70	1.0
CP008925.1	h6.sal.bam	other	2122442	2122442	0	+	0	1	96	70	0.0
CP008925.1	h6.sal.bam	other	2122443	2122443	0	+	3	3	98	69	3.0
CP008925.1	h6.sal.bam	other	2122444	2122444	0	+	1	2	97	67	1.0
CP008925.1	h6.sal.bam	other	2122445	2122445	0	+	1	1	98	65	1.0
CP008925.1	h6.sal.bam	other	2122446	2122446	0	+	0	0	97	65	0.0
CP008925.1	h6.sal.bam	other	2122447	2122447	0	+	0	0	96	65	0.0
CP008925.1	h6.sal.bam	other	2122448	2122448	0	+	2	0	92	65	2.0
CP008925.1	h6.sal.bam	other	2122449	2122449	0	+	0	0	92	65	0.0
CP008925.1	h6.sal.bam	other	2122450	2122450	0	+	0	0	89	65	0.0
CP008925.1	h6.sal.bam	other	2122451	2122451	0	+	0	0	89	65	0.0
CP008925.1	h6.sal.bam	other	2122452	2122452	0	+	0	1	87	65	0.0
CP008925.1	h6.sal.bam	other	2122453	2122453	0	+	1	2	88	66	1.0
CP008925.1	h6.sal.bam	other	2122454	2122454	0	+	0	1	88	64	0.0
CP008925.1	h6.sal.bam	other	2122455	2122455	0	+	1	4	88	63	1.0
CP008925.1	h6.sal.bam	other	2122456	2122456	0	+	4	1	89	59	4.0
CP008925.1	h6.sal.bam	other	2122457	2122457	0	+	0	2	89	58	0.0
CP008925.1	h6.sal.bam	other	2122458	2122458	0	+	2	0	90	57	2.0
CP008925.1	h6.sal.bam	other	2122459	2122459	0	+	0	1	88	57	0.0
CP008925.1	h6.sal.bam	other	2122460	2122460	0	+	0	1	88	56	0.0
CP008925.1	h6.sal.bam	other	2122461	2122461	0	+	1	0	88	55	1.0
CP008925.1	h6.sal.bam	other	2122462	2122462	0	+	2	2	89	55	2.0
CP008925.1	h6.sal.bam	other	2122463	2122463	0	+	0	1	87	55	0.0
CP008925.1	h6.sal.bam	other	2122464	2122464	0	+	1	1	87	55	1.0
CP008925.1	h6.sal.bam	other	2122465	2122465	0	+	2	0	88	54	2.0
CP008925.1	h6.sal.bam	other	2122466	2122466	0	+	0	0	88	54	0.0
CP008925.1	h6.sal.bam	other	2122467	2122467	0	+	0	0	85	55	0.0
CP008925.1	h6.sal.bam	other	2122468	2122468	0	+	0	0	84	57	0.0
CP008925.1	h6.sal.bam	other	2122469	2122469	0	+	2	1	86	57	2.0
CP008925.1	h6.sal.bam	other	2122470	2122470	0	+	1	1	83	56	1.0
CP008925.1	h6.sal.bam	other	2122471	2122471	0	+	2	0	80	56	2.0
CP008925.1	h6.sal.bam	other	2122472	2122472	0	+	1	0	81	56	1.0
CP008925.1	h6.sal.bam	other	2122473	2122473	0	+	0	1	81	56	0.0
CP008925.1	h6.sal.bam	other	2122474	2122474	0	+	0	1	80	55	0.0
CP008925.1	h6.sal.bam	other	2122475	2122475	0	+	5	2	81	55	5.0
CP008925.1	h6.sal.bam	other	2122476	2122476	0	+	2	1	83	53	2.0
CP008925.1	h6.sal.bam	other	2122477	2122477	0	+	1	3	79	53	1.0
CP008925.1	h6.sal.bam	other	2122478	2122478	0	+	1	0	80	51	1.0
CP008925.1	h6.sal.bam	other	2122479	2122479	0	+	1	1	81	51	1.0
CP008925.1	h6.sal.bam	other	2122480	2122480	0	+	3	0	83	51	3.0
CP008925.1	h6.sal.bam	other	2122481	2122481	0	+	1	2	82	53	1.0
CP008925.1	h6.sal.bam	other	2122482	2122482	0	+	3	0	81	51	3.0
CP008925.1	h6.sal.bam	other	2122483	2122483	0	+	1	1	82	51	1.0
CP008925.1	h6.sal.bam	other	2122484	2122484	0	+	0	2	81	50	0.0
CP008925.1	h6.sal.bam	other	2122485	2122485	0	+	0	1	81	50	0.0
CP008925.1	h6.sal.bam	other	2122486	2122486	0	+	8	0	88	49	8.0
CP008925.1	h6.sal.bam	other	2122487	2122487	0	+	2	1	90	49	2.0
CP008925.1	h6.sal.bam	other	2122488	2122488	0	+	0	0	90	49	0.0
CP008925.1	h6.sal.bam	other	2122489	2122489	0	+	2	0	92	49	2.0
CP008925.1	h6.sal.bam	other	2122490	2122490	0	+	4	0	96	51	4.0
CP008925.1	h6.sal.bam	other	2122491	2122491	0	+	0	1	93	51	0.0
CP008925.1	h6.sal.bam	other	2122492	2122492	0	+	0	3	87	51	0.0
CP008925.1	h6.sal.bam	other	2122493	2122493	0	+	0	4	87	49	0.0
CP008925.1	h6.sal.bam	other	2122494	2122494	0	+	2	1	89	46	2.0
CP008925.1	h6.sal.bam	other	2122495	2122495	0	+	4	0	93	49	4.0
CP008925.1	h6.sal.bam	other	2122496	2122496	0	+	2	1	95	49	2.0
CP008925.1	h6.sal.bam	other	2122497	2122497	0	+	0	0	95	49	0.0
CP008925.1	h6.sal.bam	other	2122498	2122498	0	+	1	1	93	49	1.0
CP008925.1	h6.sal.bam	other	2122499	2122499	0	+	2	0	95	49	2.0
CP008925.1	h6.sal.bam	other	2122500	2122500	0	+	1	1	95	51	1.0
CP008925.1	h6.sal.bam	other	2122501	2122501	0	+	0	0	94	51	0.0
CP008925.1	h6.sal.bam	other	2122502	2122502	0	+	0	3	94	54	0.0
CP008925.1	h6.sal.bam	other	2122503	2122503	0	+	0	0	94	52	0.0
CP008925.1	h6.sal.bam	other	2122504	2122504	0	+	0	0	92	52	0.0
CP008925.1	h6.sal.bam	other	2122505	2122505	0	+	1	0	93	53	1.0
CP008925.1	h6.sal.bam	other	2122506	2122506	0	+	1	1	90	54	1.0
CP008925.1	h6.sal.bam	other	2122507	2122507	0	+	0	2	89	54	0.0
CP008925.1	h6.sal.bam	other	2122508	2122508	0	+	2	0	88	52	2.0
CP008925.1	h6.sal.bam	other	2122509	2122509	0	+	0	2	88	52	0.0
CP008925.1	h6.sal.bam	other	2122510	2122510	0	+	0	1	86	51	0.0
CP008925.1	h6.sal.bam	other	2122511	2122511	0	+	2	3	81	53	2.0
CP008925.1	h6.sal.bam	other	2122512	2122512	0	+	1	2	82	50	1.0
CP008925.1	h6.sal.bam	other	2122513	2122513	0	+	0	0	82	48	0.0
CP008925.1	h6.sal.bam	other	2122514	2122514	0	+	1	0	83	48	1.0
CP008925.1	h6.sal.bam	other	2122515	2122515	0	+	1	1	83	48	1.0
CP008925.1	h6.sal.bam	other	2122516	2122516	0	+	4	1	86	48	4.0
CP008925.1	h6.sal.bam	other	2122517	2122517	0	+	0	0	83	49	0.0
CP008925.1	h6.sal.bam	other	2122518	2122518	0	+	4	1	86	52	4.0
CP008925.1	h6.sal.bam	other	2122519	2122519	0	+	0	0	85	53	0.0
CP008925.1	h6.sal.bam	other	2122520	2122520	0	+	1	1	86	53	1.0
CP008925.1	h6.sal.bam	other	2122521	2122521	0	+	0	0	86	53	0.0
CP008925.1	h6.sal.bam	other	2122522	2122522	0	+	0	0	84	54	0.0
CP008925.1	h6.sal.bam	other	2122523	2122523	0	+	0	0	84	56	0.0
CP008925.1	h6.sal.bam	other	2122524	2122524	0	+	1	0	85	56	1.0
CP008925.1	h6.sal.bam	other	2122525	2122525	0	+	0	0	85	56	0.0
CP008925.1	h6.sal.bam	other	2122526	2122526	0	+	2	0	87	56	2.0
CP008925.1	h6.sal.bam	other	2122527	2122527	0	+	0	2	86	57	0.0
CP008925.1	h6.sal.bam	other	2122528	2122528	0	+	3	0	89	55	3.0
CP008925.1	h6.sal.bam	other	2122529	2122529	0	+	3	0	92	56	3.0
CP008925.1	h6.sal.bam	other	2122530	2122530	0	+	0	0	91	56	0.0
CP008925.1	h6.sal.bam	other	2122531	2122531	0	+	1	0	88	57	1.0
CP008925.1	h6.sal.bam	other	2122532	2122532	0	+	0	1	88	57	0.0
CP008925.1	h6.sal.bam	other	2122533	2122533	0	+	4	0	90	56	4.0
CP008925.1	h6.sal.bam	other	2122534	2122534	0	+	1	1	91	57	1.0
CP008925.1	h6.sal.bam	other	2122535	2122535	0	+	6	0	97	56	6.0
CP008925.1	h6.sal.bam	other	2122536	2122536	0	+	3	0	99	58	3.0
CP008925.1	h6.sal.bam	other	2122537	2122537	0	+	1	2	98	59	1.0
CP008925.1	h6.sal.bam	other	2122538	2122538	0	+	5	1	102	57	5.0
CP008925.1	h6.sal.bam	other	2122539	2122539	0	+	1	0	101	59	1.0
CP008925.1	h6.sal.bam	other	2122540	2122540	0	+	1	0	102	60	1.0
CP008925.1	h6.sal.bam	other	2122541	2122541	0	+	1	1	103	61	1.0
CP008925.1	h6.sal.bam	other	2122542	2122542	0	+	1	2	104	64	1.0
CP008925.1	h6.sal.bam	other	2122543	2122543	0	+	0	0	104	63	0.0
CP008925.1	h6.sal.bam	other	2122544	2122544	0	+	0	0	101	64	0.0
CP008925.1	h6.sal.bam	other	2122545	2122545	0	+	3	1	103	64	3.0
CP008925.1	h6.sal.bam	other	2122546	2122546	0	+	3	0	104	65	3.0
CP008925.1	h6.sal.bam	other	2122547	2122547	0	+	1	0	104	66	1.0
CP008925.1	h6.sal.bam	other	2122548	2122548	0	+	0	0	104	66	0.0
CP008925.1	h6.sal.bam	other	2122549	2122549	0	+	1	1	104	68	1.0
CP008925.1	h6.sal.bam	other	2122550	2122550	0	+	1	2	101	135	1.0
CP008925.1	h6.sal.bam	other	2122551	2122551	0	+	0	0	99	133	0.0
CP008925.1	h6.sal.bam	other	2122552	2122552	0	+	0	0	98	135	0.0
CP008925.1	h6.sal.bam	other	2122553	2122553	0	+	2	0	98	135	2.0
CP008925.1	h6.sal.bam	other	2122554	2122554	0	+	2	1	100	135	2.0
CP008925.1	h6.sal.bam	other	2122555	2122555	0	+	0	1	97	135	0.0
CP008925.1	h6.sal.bam	other	2122556	2122556	0	+	0	0	96	135	0.0
CP008925.1	h6.sal.bam	other	2122557	2122557	0	+	0	0	93	138	0.0
CP008925.1	h6.sal.bam	other	2122558	2122558	0	+	1	0	93	138	1.0
CP008925.1	h6.sal.bam	other	2122559	2122559	0	+	0	2	92	138	0.0
CP008925.1	h6.sal.bam	other	2122560	2122560	0	+	0	0	92	137	0.0
CP008925.1	h6.sal.bam	other	2122561	2122561	0	+	1	1	87	137	1.0
CP008925.1	h6.sal.bam	other	2122562	2122562	0	+	3	0	88	136	3.0
CP008925.1	h6.sal.bam	other	2122563	2122563	0	+	0	0	87	136	0.0
CP008925.1	h6.sal.bam	other	2122564	2122564	0	+	0	2	86	137	0.0
CP008925.1	h6.sal.bam	other	2122565	2122565	0	+	0	0	82	138	0.0
CP008925.1	h6.sal.bam	other	2122566	2122566	0	+	0	1	82	138	0.0
CP008925.1	h6.sal.bam	other	2122567	2122567	0	+	1	1	83	184	1.0
CP008925.1	h6.sal.bam	other	2122568	2122568	0	+	1	1	82	185	1.0
CP008925.1	h6.sal.bam	other	2122569	2122569	0	+	2	4	80	184	2.0
CP008925.1	h6.sal.bam	other	2122570	2122570	0	+	2	0	80	182	2.0
CP008925.1	h6.sal.bam	other	2122571	2122571	0	+	1	1	81	182	1.0
CP008925.1	h6.sal.bam	other	2122572	2122572	0	+	2	0	83	182	2.0
CP008925.1	h6.sal.bam	other	2122573	2122573	0	+	0	1	82	182	0.0
CP008925.1	h6.sal.bam	other	2122574	2122574	0	+	0	2	79	182	0.0
CP008925.1	h6.sal.bam	other	2122575	2122575	0	+	0	1	79	180	0.0
CP008925.1	h6.sal.bam	other	2122576	2122576	0	+	0	4	79	179	0.0
CP008925.1	h6.sal.bam	other	2122577	2122577	0	+	1	0	80	175	1.0
CP008925.1	h6.sal.bam	other	2122578	2122578	0	+	0	0	80	176	0.0
CP008925.1	h6.sal.bam	other	2122579	2122579	0	+	0	1	80	176	0.0
CP008925.1	h6.sal.bam	other	2122580	2122580	0	+	0	1	78	176	0.0
CP008925.1	h6.sal.bam	other	2122581	2122581	0	+	1	1	79	176	1.0
CP008925.1	h6.sal.bam	other	2122582	2122582	0	+	0	0	79	175	0.0
CP008925.1	h6.sal.bam	other	2122583	2122583	0	+	1	1	78	175	1.0
CP008925.1	h6.sal.bam	other	2122584	2122584	0	+	1	1	79	175	1.0
CP008925.1	h6.sal.bam	other	2122585	2122585	0	+	1	2	80	175	1.0
CP008925.1	h6.sal.bam	other	2122586	2122586	0	+	0	1	78	173	0.0
CP008925.1	h6.sal.bam	other	2122587	2122587	0	+	1	0	78	172	1.0
CP008925.1	h6.sal.bam	other	2122588	2122588	0	+	4	0	81	173	4.0
CP008925.1	h6.sal.bam	other	2122589	2122589	0	+	1	0	82	174	2.0
CP008925.1	h6.sal.bam	other	2122590	2122590	0	+	1	1	78	174	2.0
CP008925.1	h6.sal.bam	other	2122591	2122591	0	+	3	3	81	173	3.0
CP008925.1	h6.sal.bam	other	2122592	2122592	0	+	0	3	81	171	0.0
CP008925.1	h6.sal.bam	other	2122593	2122593	0	+	1	2	78	168	2.0
CP008925.1	h6.sal.bam	other	2122594	2122594	0	+	2	0	80	166	4.0
CP008925.1	h6.sal.bam	other	2122595	2122595	0	+	0	0	79	167	0.0
CP008925.1	h6.sal.bam	other	2122596	2122596	0	+	0	1	79	167	0.0
CP008925.1	h6.sal.bam	other	2122597	2122597	0	+	0	2	79	166	0.0
CP008925.1	h6.sal.bam	other	2122598	2122598	0	+	1	0	80	164	1.0
CP008925.1	h6.sal.bam	other	2122599	2122599	0	+	0	0	79	167	0.0
CP008925.1	h6.sal.bam	other	2122600	2122600	0	+	0	0	77	167	0.0
CP008925.1	h6.sal.bam	other	2122601	2122601	0	+	1	1	78	167	1.0
CP008925.1	h6.sal.bam	other	2122602	2122602	0	+	2	0	76	167	2.0
CP008925.1	h6.sal.bam	other	2122603	2122603	0	+	1	1	77	167	1.0
CP008925.1	h6.sal.bam	other	2122604	2122604	0	+	0	0	73	167	0.0
CP008925.1	h6.sal.bam	other	2122605	2122605	0	+	0	1	73	167	0.0
CP008925.1	h6.sal.bam	other	2122606	2122606	0	+	0	1	72	166	0.0
CP008925.1	h6.sal.bam	other	2122607	2122607	0	+	2	0	71	166	2.0
CP008925.1	h6.sal.bam	other	2122608	2122608	0	+	0	1	71	167	0.0
CP008925.1	h6.sal.bam	other	2122609	2122609	0	+	0	0	68	167	0.0
CP008925.1	h6.sal.bam	other	2122610	2122610	0	+	3	2	62	167	3.0
CP008925.1	h6.sal.bam	other	2122611	2122611	0	+	2	1	64	165	2.0
CP008925.1	h6.sal.bam	other	2122612	2122612	0	+	1	0	65	164	1.0
CP008925.1	h6.sal.bam	other	2122613	2122613	0	+	2	3	62	165	2.0
CP008925.1	h6.sal.bam	other	2122614	2122614	0	+	0	1	61	162	0.0
CP008925.1	h6.sal.bam	other	2122615	2122615	0	+	1	1	62	161	1.0
CP008925.1	h6.sal.bam	other	2122616	2122616	0	+	1	4	63	160	1.0
CP008925.1	h6.sal.bam	other	2122617	2122617	0	+	0	1	62	156	0.0
CP008925.1	h6.sal.bam	other	2122618	2122618	0	+	0	1	62	155	0.0
CP008925.1	h6.sal.bam	other	2122619	2122619	0	+	0	0	62	154	0.0
CP008925.1	h6.sal.bam	other	2122620	2122620	0	+	0	1	56	154	0.0
CP008925.1	h6.sal.bam	other	2122621	2122621	0	+	0	1	55	153	0.0
CP008925.1	h6.sal.bam	other	2122622	2122622	0	+	0	2	55	152	0.0
CP008925.1	h6.sal.bam	other	2122623	2122623	0	+	0	0	55	150	0.0
CP008925.1	h6.sal.bam	GTTC	2122624	2122624	2122632	+	0	70	54	150	0.0
CP008925.1	h6.sal.bam	other	2122625	2122625	0	+	1	1	54	80	1.0
CP008925.1	h6.sal.bam	GTTC	2122626	2122626	2122632	+	67	0	121	79	67.0
CP008925.1	h6.sal.bam	other	2122627	2122627	0	+	0	0	121	80	0.0
CP008925.1	h6.sal.bam	other	2122628	2122628	0	+	3	0	120	80	3.0
CP008925.1	h6.sal.bam	other	2122629	2122629	0	+	0	1	120	80	0.0
CP008925.1	h6.sal.bam	other	2122630	2122630	0	+	0	1	120	79	0.0
CP008925.1	h6.sal.bam	other	2122631	2122631	0	+	1	1	121	78	1.0
CP008925.1	h6.sal.bam	other	2122632	2122632	0	+	0	0	121	77	0.0
CP008925.1	h6.sal.bam	other	2122633	2122633	0	+	2	0	122	77	4.0
CP008925.1	h6.sal.bam	other	2122634	2122634	0	+	0	1	122	77	0.0
CP008925.1	h6.sal.bam	other	2122635	2122635	0	+	1	0	123	76	1.0
CP008925.1	h6.sal.bam	other	2122636	2122636	0	+	1	0	123	76	1.0
CP008925.1	h6.sal.bam	other	2122637	2122637	0	+	1	1	121	76	1.0
CP008925.1	h6.sal.bam	other	2122638	2122638	0	+	0	0	121	75	0.0
CP008925.1	h6.sal.bam	other	2122639	2122639	0	+	0	3	121	75	0.0
CP008925.1	h6.sal.bam	other	2122640	2122640	0	+	2	0	123	72	2.0
CP008925.1	h6.sal.bam	GTTC	2122641	2122641	2122632	+	0	49	123	72	0.0
CP008925.1	h6.sal.bam	other	2122642	2122642	0	+	2	2	123	24	2.0
CP008925.1	h6.sal.bam	GTTC	2122643	2122643	2122632	+	53	0	174	22	53.0
CP008925.1	h6.sal.bam	other	2122644	2122644	0	+	0	2	172	22	0.0
CP008925.1	h6.sal.bam	other	2122645	2122645	0	+	3	0	175	20	3.0
CP008925.1	h6.sal.bam	other	2122646	2122646	0	+	0	0	172	20	0.0
CP008925.1	h6.sal.bam	other	2122647	2122647	0	+	0	1	172	20	0.0
CP008925.1	h6.sal.bam	other	2122648	2122648	0	+	0	0	172	19	0.0
CP008925.1	h6.sal.bam	other	2122649	2122649	0	+	1	0	173	19	1.0
CP008925.1	h6.sal.bam	other	2122650	2122650	0	+	0	0	173	19	0.0
CP008925.1	h6.sal.bam	other	2122651	2122651	0	+	0	0	172	19	0.0
CP008925.1	h6.sal.bam	other	2122652	2122652	0	+	0	1	172	19	0.0
CP008925.1	h6.sal.bam	other	2122653	2122653	0	+	0	1	172	18	0.0
CP008925.1	h6.sal.bam	other	2122654	2122654	0	+	0	0	172	17	0.0
CP008925.1	h6.sal.bam	other	2122655	2122655	0	+	2	1	173	17	2.0
CP008925.1	h6.sal.bam	other	2122656	2122656	0	+	0	1	172	16	0.0
CP008925.1	h6.sal.bam	other	2122657	2122657	0	+	3	1	175	15	3.0
CP008925.1	h6.sal.bam	other	2122658	2122658	0	+	1	1	170	14	1.0
CP008925.1	h6.sal.bam	other	2122659	2122659	0	+	1	0	171	13	1.0
CP008925.1	h6.sal.bam	other	2122660	2122660	0	+	3	0	171	13	3.0
CP008925.1	h6.sal.bam	other	2122661	2122661	0	+	0	0	171	13	0.0
CP008925.1	h6.sal.bam	other	2122662	2122662	0	+	0	1	167	13	0.0
CP008925.1	h6.sal.bam	other	2122663	2122663	0	+	2	0	169	12	2.0
CP008925.1	h6.sal.bam	other	2122664	2122664	0	+	0	0	168	13	0.0
CP008925.1	h6.sal.bam	other	2122665	2122665	0	+	0	1	167	13	0.0
CP008925.1	h6.sal.bam	other	2122666	2122666	0	+	0	0	164	12	0.0
CP008925.1	h6.sal.bam	other	2122667	2122667	0	+	0	0	164	12	0.0
CP008925.1	h6.sal.bam	other	2122668	2122668	0	+	0	1	163	12	0.0
CP008925.1	h6.sal.bam	other	2122669	2122669	0	+	1	0	160	11	1.0
CP008925.1	h6.sal.bam	other	2122670	2122670	0	+	1	0	159	11	1.0
CP008925.1	h6.sal.bam	other	2122671	2122671	0	+	1	0	160	11	1.0
CP008925.1	h6.sal.bam	other	2122672	2122672	0	+	2	2	162	11	4.0
CP008925.1	h6.sal.bam	other	2122673	2122673	0	+	1	0	163	9	2.0
CP008925.1	h6.sal.bam	other	2122674	2122674	0	+	0	0	163	9	0.0
CP008925.1	h6.sal.bam	other	2122675	2122675	0	+	2	1	163	9	4.0
CP008925.1	h6.sal.bam	other	2122676	2122676	0	+	3	0	162	8	6.0
CP008925.1	h6.sal.bam	other	2122677	2122677	0	+	0	0	162	8	0.0
CP008925.1	h6.sal.bam	other	2122678	2122678	0	+	4	1	165	10	4.0
CP008925.1	h6.sal.bam	other	2122679	2122679	0	+	0	0	165	18	0.0
CP008925.1	h6.sal.bam	other	2122680	2122680	0	+	0	0	165	43	0.0
CP008925.1	h6.sal.bam	other	2122681	2122681	0	+	2	2	167	44	2.0
CP008925.1	h6.sal.bam	other	2122682	2122682	0	+	2	0	167	43	4.0
CP008925.1	h6.sal.bam	other	2122683	2122683	0	+	1	3	164	43	2.0
CP008925.1	h6.sal.bam	other	2122684	2122684	0	+	0	0	162	50	0.0
CP008925.1	h6.sal.bam	other	2122685	2122685	0	+	0	1	162	52	0.0
CP008925.1	h6.sal.bam	other	2122686	2122686	0	+	0	0	160	53	0.0
CP008925.1	h6.sal.bam	other	2122687	2122687	0	+	3	0	159	56	6.0
CP008925.1	h6.sal.bam	other	2122688	2122688	0	+	0	0	159	57	0.0
CP008925.1	h6.sal.bam	other	2122689	2122689	0	+	0	0	159	58	0.0
CP008925.1	h6.sal.bam	other	2122690	2122690	0	+	0	0	158	62	0.0
CP008925.1	h6.sal.bam	other	2122691	2122691	0	+	1	0	158	62	2.0
CP008925.1	h6.sal.bam	other	2122692	2122692	0	+	1	0	159	65	2.0
CP008925.1	h6.sal.bam	other	2122693	2122693	0	+	3	0	162	66	3.0
CP008925.1	h6.sal.bam	other	2122694	2122694	0	+	0	0	162	67	0.0
CP008925.1	h6.sal.bam	other	2122695	2122695	0	+	1	0	163	68	1.0
CP008925.1	h6.sal.bam	other	2122696	2122696	0	+	2	0	165	70	2.0
CP008925.1	h6.sal.bam	other	2122697	2122697	0	+	1	0	166	70	1.0
CP008925.1	h6.sal.bam	other	2122698	2122698	0	+	3	0	166	71	3.0
CP008925.1	h6.sal.bam	other	2122699	2122699	0	+	3	0	168	71	3.0
CP008925.1	h6.sal.bam	other	2122700	2122700	0	+	0	0	168	73	0.0
CP008925.1	h6.sal.bam	other	2122701	2122701	0	+	0	0	119	78	0.0
CP008925.1	h6.sal.bam	other	2122702	2122702	0	+	0	1	119	82	0.0
CP008925.1	h6.sal.bam	other	2122703	2122703	0	+	0	0	116	82	0.0
CP008925.1	h6.sal.bam	other	2122704	2122704	0	+	1	0	117	82	1.0
CP008925.1	h6.sal.bam	other	2122705	2122705	0	+	3	3	119	83	3.0
CP008925.1	h6.sal.bam	other	2122706	2122706	0	+	0	0	118	84	0.0
CP008925.1	h6.sal.bam	other	2122707	2122707	0	+	0	0	118	86	0.0
CP008925.1	h6.sal.bam	other	2122708	2122708	0	+	0	0	115	87	0.0
CP008925.1	h6.sal.bam	other	2122709	2122709	0	+	0	1	113	87	0.0
CP008925.1	h6.sal.bam	other	2122710	2122710	0	+	0	1	113	86	0.0
CP008925.1	h6.sal.bam	other	2122711	2122711	0	+	1	1	111	90	1.0
CP008925.1	h6.sal.bam	other	2122712	2122712	0	+	1	1	110	90	1.0
CP008925.1	h6.sal.bam	other	2122713	2122713	0	+	1	1	111	89	1.0
CP008925.1	h6.sal.bam	GTTC	2122714	2122714	2122722	+	1	1	111	91	1.0
CP008925.1	h6.sal.bam	other	2122715	2122715	0	+	3	1	112	92	3.0
CP008925.1	h6.sal.bam	GTTC	2122716	2122716	2122722	+	1	0	113	91	1.0
CP008925.1	h6.sal.bam	other	2122717	2122717	0	+	2	1	115	92	2.0
CP008925.1	h6.sal.bam	other	2122718	2122718	0	+	0	0	68	93	0.0
CP008925.1	h6.sal.bam	other	2122719	2122719	0	+	0	0	65	93	0.0
CP008925.1	h6.sal.bam	other	2122720	2122720	0	+	0	0	65	94	0.0
CP008925.1	h6.sal.bam	other	2122721	2122721	0	+	4	0	69	98	4.0
CP008925.1	h6.sal.bam	other	2122722	2122722	0	+	2	0	71	99	2.0
CP008925.1	h6.sal.bam	other	2122723	2122723	0	+	0	0	70	99	0.0
CP008925.1	h6.sal.bam	other	2122724	2122724	0	+	2	1	72	103	2.0
CP008925.1	h6.sal.bam	other	2122725	2122725	0	+	0	0	72	104	0.0
CP008925.1	h6.sal.bam	other	2122726	2122726	0	+	2	0	74	107	2.0
CP008925.1	h6.sal.bam	other	2122727	2122727	0	+	0	0	74	107	0.0
CP008925.1	h6.sal.bam	other	2122728	2122728	0	+	0	2	74	107	0.0
CP008925.1	h6.sal.bam	other	2122729	2122729	0	+	2	0	74	108	2.0
CP008925.1	h6.sal.bam	other	2122730	2122730	0	+	0	2	74	108	0.0
CP008925.1	h6.sal.bam	GTTC	2122731	2122731	2122722	+	0	2	73	110	0.0
CP008925.1	h6.sal.bam	other	2122732	2122732	0	+	2	0	73	110	2.0
CP008925.1	h6.sal.bam	GTTC	2122733	2122733	2122722	+	2	0	74	110	2.0
CP008925.1	h6.sal.bam	other	2122734	2122734	0	+	2	1	75	110	2.0
CP008925.1	h6.sal.bam	other	2122735	2122735	0	+	2	0	73	109	2.0
CP008925.1	h6.sal.bam	other	2122736	2122736	0	+	1	0	74	109	1.0
CP008925.1	h6.sal.bam	other	2122737	2122737	0	+	0	0	74	112	0.0
CP008925.1	h6.sal.bam	other	2122738	2122738	0	+	0	0	71	112	0.0
CP008925.1	h6.sal.bam	other	2122739	2122739	0	+	2	1	74	116	2.0
CP008925.1	h6.sal.bam	other	2122740	2122740	0	+	0	1	74	116	0.0
CP008925.1	h6.sal.bam	other	2122741	2122741	0	+	0	1	74	115	0.0
CP008925.1	h6.sal.bam	other	2122742	2122742	0	+	2	3	76	115	2.0
CP008925.1	h6.sal.bam	other	2122743	2122743	0	+	0	0	76	112	0.0
CP008925.1	h6.sal.bam	other	2122744	2122744	0	+	0	3	74	114	0.0
CP008925.1	h6.sal.bam	other	2122745	2122745	0	+	2	1	75	112	2.0
CP008925.1	h6.sal.bam	other	2122746	2122746	0	+	0	1	75	111	0.0
CP008925.1	h6.sal.bam	other	2122747	2122747	0	+	0	3	73	115	0.0
CP008925.1	h6.sal.bam	other	2122748	2122748	0	+	0	2	72	114	0.0
CP008925.1	h6.sal.bam	other	2122749	2122749	0	+	2	0	74	112	2.0
CP008925.1	h6.sal.bam	other	2122750	2122750	0	+	2	3	74	112	2.0
CP008925.1	h6.sal.bam	other	2122751	2122751	0	+	0	0	71	113	0.0
CP008925.1	h6.sal.bam	other	2122752	2122752	0	+	1	3	69	113	1.0
CP008925.1	h6.sal.bam	other	2122753	2122753	0	+	1	2	70	110	1.0
CP008925.1	h6.sal.bam	other	2122754	2122754	0	+	0	1	70	113	0.0
CP008925.1	h6.sal.bam	other	2122755	2122755	0	+	2	0	70	114	2.0
CP008925.1	h6.sal.bam	other	2122756	2122756	0	+	2	1	70	115	2.0
CP008925.1	h6.sal.bam	other	2122757	2122757	0	+	1	4	71	114	1.0
CP008925.1	h6.sal.bam	other	2122758	2122758	0	+	1	2	71	112	1.0
CP008925.1	h6.sal.bam	other	2122759	2122759	0	+	3	1	74	112	3.0
CP008925.1	h6.sal.bam	other	2122760	2122760	0	+	0	0	74	111	0.0
CP008925.1	h6.sal.bam	other	2122761	2122761	0	+	0	3	74	111	0.0
CP008925.1	h6.sal.bam	other	2122762	2122762	0	+	1	1	72	109	1.0
CP008925.1	h6.sal.bam	other	2122763	2122763	0	+	1	1	73	109	1.0
CP008925.1	h6.sal.bam	other	2122764	2122764	0	+	0	5	73	110	0.0
CP008925.1	h6.sal.bam	other	2122765	2122765	0	+	2	1	75	105	2.0
CP008925.1	h6.sal.bam	other	2122766	2122766	0	+	0	1	74	107	0.0
CP008925.1	h6.sal.bam	other	2122767	2122767	0	+	1	1	74	106	1.0
CP008925.1	h6.sal.bam	other	2122768	2122768	0	+	0	2	71	107	0.0
CP008925.1	h6.sal.bam	other	2122769	2122769	0	+	1	1	69	106	1.0
CP008925.1	h6.sal.bam	other	2122770	2122770	0	+	3	2	72	107	3.0
CP008925.1	h6.sal.bam	other	2122771	2122771	0	+	0	0	72	105	0.0
CP008925.1	h6.sal.bam	other	2122772	2122772	0	+	0	2	72	108	0.0
CP008925.1	h6.sal.bam	other	2122773	2122773	0	+	2	1	67	107	2.0
CP008925.1	h6.sal.bam	other	2122774	2122774	0	+	2	2	69	108	2.0
CP008925.1	h6.sal.bam	other	2122775	2122775	0	+	2	3	71	107	2.0
CP008925.1	h6.sal.bam	other	2122776	2122776	0	+	0	4	71	104	0.0
CP008925.1	h6.sal.bam	other	2122777	2122777	0	+	3	1	74	100	3.0
CP008925.1	h6.sal.bam	other	2122778	2122778	0	+	1	2	75	100	1.0
CP008925.1	h6.sal.bam	other	2122779	2122779	0	+	1	2	75	100	1.0
CP008925.1	h6.sal.bam	other	2122780	2122780	0	+	2	2	74	98	2.0
CP008925.1	h6.sal.bam	other	2122781	2122781	0	+	0	1	74	98	0.0
CP008925.1	h6.sal.bam	other	2122782	2122782	0	+	1	0	75	98	1.0
CP008925.1	h6.sal.bam	other	2122783	2122783	0	+	2	0	76	99	2.0
CP008925.1	h6.sal.bam	other	2122784	2122784	0	+	0	3	76	99	0.0
CP008925.1	h6.sal.bam	other	2122785	2122785	0	+	2	2	76	97	2.0
CP008925.1	h6.sal.bam	other	2122786	2122786	0	+	2	1	78	98	2.0
CP008925.1	h6.sal.bam	other	2122787	2122787	0	+	2	0	80	97	2.0
CP008925.1	h6.sal.bam	other	2122788	2122788	0	+	0	3	79	98	0.0
CP008925.1	h6.sal.bam	other	2122789	2122789	0	+	1	2	76	101	1.0
CP008925.1	h6.sal.bam	other	2122790	2122790	0	+	3	1	79	100	3.0
CP008925.1	h6.sal.bam	other	2122791	2122791	0	+	1	2	79	100	1.0
CP008925.1	h6.sal.bam	other	2122792	2122792	0	+	3	0	80	102	3.0
CP008925.1	h6.sal.bam	other	2122793	2122793	0	+	1	0	81	102	1.0
CP008925.1	h6.sal.bam	other	2122794	2122794	0	+	2	1	82	102	2.0
CP008925.1	h6.sal.bam	other	2122795	2122795	0	+	0	4	82	101	0.0
CP008925.1	h6.sal.bam	other	2122796	2122796	0	+	2	1	78	97	2.0
CP008925.1	h6.sal.bam	other	2122797	2122797	0	+	1	4	79	98	1.0
CP008925.1	h6.sal.bam	other	2122798	2122798	0	+	1	0	79	95	1.0
CP008925.1	h6.sal.bam	other	2122799	2122799	0	+	3	2	81	96	3.0
CP008925.1	h6.sal.bam	other	2122800	2122800	0	+	1	3	82	94	1.0
CP008925.1	h6.sal.bam	other	2122801	2122801	0	+	5	0	86	94	5.0
CP008925.1	h6.sal.bam	other	2122802	2122802	0	+	0	1	86	96	0.0
CP008925.1	h6.sal.bam	other	2122803	2122803	0	+	1	2	85	95	1.0
CP008925.1	h6.sal.bam	other	2122804	2122804	0	+	3	4	88	93	3.0
CP008925.1	h6.sal.bam	other	2122805	2122805	0	+	3	1	91	93	3.0
CP008925.1	h6.sal.bam	other	2122806	2122806	0	+	0	2	91	92	0.0
CP008925.1	h6.sal.bam	other	2122807	2122807	0	+	4	0	91	92	4.0
CP008925.1	h6.sal.bam	other	2122808	2122808	0	+	1	1	92	94	1.0
CP008925.1	h6.sal.bam	other	2122809	2122809	0	+	2	2	90	96	2.0
CP008925.1	h6.sal.bam	other	2122810	2122810	0	+	2	2	91	94	2.0
CP008925.1	h6.sal.bam	other	2122811	2122811	0	+	0	2	90	95	0.0
CP008925.1	h6.sal.bam	other	2122812	2122812	0	+	2	1	92	95	2.0
CP008925.1	h6.sal.bam	other	2122813	2122813	0	+	2	0	94	94	2.0
CP008925.1	h6.sal.bam	other	2122814	2122814	0	+	0	0	92	94	0.0
CP008925.1	h6.sal.bam	other	2122815	2122815	0	+	0	1	92	99	0.0
CP008925.1	h6.sal.bam	other	2122816	2122816	0	+	1	0	91	100	1.0
CP008925.1	h6.sal.bam	other	2122817	2122817	0	+	0	0	91	100	0.0
CP008925.1	h6.sal.bam	other	2122818	2122818	0	+	3	2	94	100	3.0
CP008925.1	h6.sal.bam	other	2122819	2122819	0	+	2	1	94	99	2.0
CP008925.1	h6.sal.bam	other	2122820	2122820	0	+	0	4	94	98	0.0
CP008925.1	h6.sal.bam	other	2122821	2122821	0	+	3	1	97	98	3.0
CP008925.1	h6.sal.bam	other	2122822	2122822	0	+	4	2	101	97	4.0
CP008925.1	h6.sal.bam	other	2122823	2122823	0	+	1	1	102	95	1.0
CP008925.1	h6.sal.bam	other	2122824	2122824	0	+	1	1	101	97	1.0
CP008925.1	h6.sal.bam	other	2122825	2122825	0	+	3	2	103	97	3.0
CP008925.1	h6.sal.bam	other	2122826	2122826	0	+	2	0	105	96	2.0
CP008925.1	h6.sal.bam	other	2122827	2122827	0	+	1	5	105	97	1.0
CP008925.1	h6.sal.bam	other	2122828	2122828	0	+	1	0	105	97	1.0
CP008925.1	h6.sal.bam	other	2122829	2122829	0	+	1	1	106	97	1.0
CP008925.1	h6.sal.bam	other	2122830	2122830	0	+	3	1	107	97	3.0
CP008925.1	h6.sal.bam	other	2122831	2122831	0	+	2	1	107	96	2.0
CP008925.1	h6.sal.bam	other	2122832	2122832	0	+	2	1	106	96	2.0
CP008925.1	h6.sal.bam	other	2122833	2122833	0	+	0	2	106	96	0.0
CP008925.1	h6.sal.bam	other	2122834	2122834	0	+	2	0	106	94	2.0
CP008925.1	h6.sal.bam	other	2122835	2122835	0	+	1	1	107	94	1.0
CP008925.1	h6.sal.bam	other	2122836	2122836	0	+	0	1	107	96	0.0
CP008925.1	h6.sal.bam	other	2122837	2122837	0	+	0	1	106	96	0.0
CP008925.1	h6.sal.bam	other	2122838	2122838	0	+	1	2	106	96	1.0
CP008925.1	h6.sal.bam	other	2122839	2122839	0	+	1	0	107	94	1.0
CP008925.1	h6.sal.bam	other	2122840	2122840	0	+	3	3	107	98	3.0
CP008925.1	h6.sal.bam	other	2122841	2122841	0	+	1	0	107	96	1.0
CP008925.1	h6.sal.bam	other	2122842	2122842	0	+	2	2	109	99	2.0
CP008925.1	h6.sal.bam	other	2122843	2122843	0	+	0	1	109	103	0.0
CP008925.1	h6.sal.bam	other	2122844	2122844	0	+	1	2	109	104	1.0
CP008925.1	h6.sal.bam	other	2122845	2122845	0	+	7	0	113	102	7.0
CP008925.1	h6.sal.bam	other	2122846	2122846	0	+	2	3	115	104	2.0
CP008925.1	h6.sal.bam	other	2122847	2122847	0	+	2	1	116	101	2.0
CP008925.1	h6.sal.bam	other	2122848	2122848	0	+	1	2	116	102	1.0
CP008925.1	h6.sal.bam	other	2122849	2122849	0	+	2	1	118	101	2.0
CP008925.1	h6.sal.bam	other	2122850	2122850	0	+	2	0	118	105	2.0
CP008925.1	h6.sal.bam	other	2122851	2122851	0	+	0	0	115	105	0.0
CP008925.1	h6.sal.bam	other	2122852	2122852	0	+	1	1	116	105	1.0
CP008925.1	h6.sal.bam	other	2122853	2122853	0	+	1	2	116	104	1.0
CP008925.1	h6.sal.bam	other	2122854	2122854	0	+	1	0	116	106	1.0
CP008925.1	h6.sal.bam	other	2122855	2122855	0	+	1	2	115	106	1.0
CP008925.1	h6.sal.bam	other	2122856	2122856	0	+	0	1	115	104	0.0
CP008925.1	h6.sal.bam	other	2122857	2122857	0	+	3	0	117	105	3.0
CP008925.1	h6.sal.bam	other	2122858	2122858	0	+	2	0	117	106	2.0
CP008925.1	h6.sal.bam	other	2122859	2122859	0	+	1	2	118	106	1.0
CP008925.1	h6.sal.bam	other	2122860	2122860	0	+	2	3	113	106	2.0
CP008925.1	h6.sal.bam	other	2122861	2122861	0	+	1	1	114	104	1.0
CP008925.1	h6.sal.bam	other	2122862	2122862	0	+	1	3	115	106	1.0
CP008925.1	h6.sal.bam	other	2122863	2122863	0	+	1	3	116	103	1.0
CP008925.1	h6.sal.bam	other	2122864	2122864	0	+	0	0	113	100	0.0
CP008925.1	h6.sal.bam	other	2122865	2122865	0	+	0	1	113	100	0.0
CP008925.1	h6.sal.bam	other	2122866	2122866	0	+	0	4	112	102	0.0
CP008925.1	h6.sal.bam	other	2122867	2122867	0	+	0	0	109	103	0.0
CP008925.1	h6.sal.bam	other	2122868	2122868	0	+	0	0	108	106	0.0
CP008925.1	h6.sal.bam	other	2122869	2122869	0	+	0	0	106	106	0.0
CP008925.1	h6.sal.bam	other	2122870	2122870	0	+	1	0	106	106	1.0
CP008925.1	h6.sal.bam	GAAC	2122871	2122871	2122879	+	2	2	107	106	2.0
CP008925.1	h6.sal.bam	other	2122872	2122872	0	+	1	1	107	117	1.0
CP008925.1	h6.sal.bam	GAAC	2122873	2122873	2122879	+	0	1	105	117	0.0
CP008925.1	h6.sal.bam	other	2122874	2122874	0	+	4	1	106	116	4.0
CP008925.1	h6.sal.bam	other	2122875	2122875	0	+	0	2	105	115	0.0
CP008925.1	h6.sal.bam	other	2122876	2122876	0	+	2	2	102	113	2.0
CP008925.1	h6.sal.bam	other	2122877	2122877	0	+	0	1	101	113	0.0
CP008925.1	h6.sal.bam	other	2122878	2122878	0	+	2	0	102	112	2.0
CP008925.1	h6.sal.bam	other	2122879	2122879	0	+	0	5	99	112	0.0
CP008925.1	h6.sal.bam	other	2122880	2122880	0	+	0	2	96	108	0.0
CP008925.1	h6.sal.bam	other	2122881	2122881	0	+	0	1	93	106	0.0
CP008925.1	h6.sal.bam	other	2122882	2122882	0	+	1	1	94	105	1.0
CP008925.1	h6.sal.bam	other	2122883	2122883	0	+	2	1	95	104	2.0
CP008925.1	h6.sal.bam	other	2122884	2122884	0	+	0	0	93	106	0.0
CP008925.1	h6.sal.bam	other	2122885	2122885	0	+	2	3	93	107	2.0
CP008925.1	h6.sal.bam	other	2122886	2122886	0	+	0	2	93	105	0.0
CP008925.1	h6.sal.bam	other	2122887	2122887	0	+	1	5	92	106	1.0
CP008925.1	h6.sal.bam	GAAC	2122888	2122888	2122879	+	1	0	91	101	1.0
CP008925.1	h6.sal.bam	other	2122889	2122889	0	+	0	0	91	101	0.0
CP008925.1	h6.sal.bam	GAAC	2122890	2122890	2122879	+	0	2	91	101	0.0
CP008925.1	h6.sal.bam	other	2122891	2122891	0	+	1	0	91	103	1.0
CP008925.1	h6.sal.bam	other	2122892	2122892	0	+	2	1	93	106	2.0
CP008925.1	h6.sal.bam	other	2122893	2122893	0	+	2	0	93	105	2.0
CP008925.1	h6.sal.bam	other	2122894	2122894	0	+	0	1	91	106	0.0
CP008925.1	h6.sal.bam	other	2122895	2122895	0	+	0	3	91	106	0.0
CP008925.1	h6.sal.bam	other	2122896	2122896	0	+	2	3	90	104	2.0
CP008925.1	h6.sal.bam	GTTC	2122897	2122897	2122905	+	0	0	85	104	0.0
CP008925.1	h6.sal.bam	other	2122898	2122898	0	+	0	1	85	104	0.0
CP008925.1	h6.sal.bam	GTTC	2122899	2122899	2122905	+	1	0	85	108	1.0
CP008925.1	h6.sal.bam	other	2122900	2122900	0	+	0	1	82	109	0.0
CP008925.1	h6.sal.bam	other	2122901	2122901	0	+	0	1	78	108	0.0
CP008925.1	h6.sal.bam	other	2122902	2122902	0	+	2	5	80	109	2.0
CP008925.1	h6.sal.bam	other	2122903	2122903	0	+	0	0	80	105	0.0
CP008925.1	h6.sal.bam	other	2122904	2122904	0	+	1	1	75	107	1.0
CP008925.1	h6.sal.bam	other	2122905	2122905	0	+	2	0	77	107	2.0
CP008925.1	h6.sal.bam	other	2122906	2122906	0	+	2	1	79	107	2.0
CP008925.1	h6.sal.bam	other	2122907	2122907	0	+	0	1	77	106	0.0
CP008925.1	h6.sal.bam	other	2122908	2122908	0	+	0	2	77	105	0.0
CP008925.1	h6.sal.bam	other	2122909	2122909	0	+	0	1	75	103	0.0
CP008925.1	h6.sal.bam	other	2122910	2122910	0	+	1	1	74	105	1.0
CP008925.1	h6.sal.bam	other	2122911	2122911	0	+	0	0	73	105	0.0
CP008925.1	h6.sal.bam	other	2122912	2122912	0	+	2	1	75	105	2.0
CP008925.1	h6.sal.bam	other	2122913	2122913	0	+	0	1	74	104	0.0
CP008925.1	h6.sal.bam	GTTC	2122914	2122914	2122905	+	3	3	77	103	3.0
CP008925.1	h6.sal.bam	other	2122915	2122915	0	+	1	1	74	100	1.0
CP008925.1	h6.sal.bam	GTTC	2122916	2122916	2122905	+	3	3	77	99	3.0
CP008925.1	h6.sal.bam	other	2122917	2122917	0	+	2	6	77	103	2.0
CP008925.1	h6.sal.bam	other	2122918	2122918	0	+	1	2	78	98	1.0
CP008925.1	h6.sal.bam	other	2122919	2122919	0	+	4	0	81	96	4.0
CP008925.1	h6.sal.bam	other	2122920	2122920	0	+	2	2	75	96	2.0
CP008925.1	h6.sal.bam	other	2122921	2122921	0	+	4	0	78	96	4.0
CP008925.1	h6.sal.bam	other	2122922	2122922	0	+	0	2	76	98	0.0
CP008925.1	h6.sal.bam	other	2122923	2122923	0	+	0	2	76	96	0.0
CP008925.1	h6.sal.bam	other	2122924	2122924	0	+	1	5	75	96	1.0
CP008925.1	h6.sal.bam	other	2122925	2122925	0	+	2	0	75	92	2.0
CP008925.1	h6.sal.bam	other	2122926	2122926	0	+	0	0	74	92	0.0
CP008925.1	h6.sal.bam	other	2122927	2122927	0	+	3	0	75	93	3.0
CP008925.1	h6.sal.bam	other	2122928	2122928	0	+	4	3	78	93	4.0
CP008925.1	h6.sal.bam	other	2122929	2122929	0	+	1	2	79	90	1.0
CP008925.1	h6.sal.bam	other	2122930	2122930	0	+	1	0	79	91	1.0
CP008925.1	h6.sal.bam	other	2122931	2122931	0	+	3	0	79	91	3.0
CP008925.1	h6.sal.bam	other	2122932	2122932	0	+	0	1	79	91	0.0
CP008925.1	h6.sal.bam	other	2122933	2122933	0	+	0	1	76	92	0.0
CP008925.1	h6.sal.bam	other	2122934	2122934	0	+	0	1	76	91	0.0
CP008925.1	h6.sal.bam	other	2122935	2122935	0	+	0	1	74	91	0.0
CP008925.1	h6.sal.bam	other	2122936	2122936	0	+	4	3	75	92	4.0
CP008925.1	h6.sal.bam	other	2122937	2122937	0	+	2	0	77	89	2.0
CP008925.1	h6.sal.bam	other	2122938	2122938	0	+	1	0	78	89	1.0
CP008925.1	h6.sal.bam	other	2122939	2122939	0	+	3	3	81	92	3.0
CP008925.1	h6.sal.bam	other	2122940	2122940	0	+	3	5	84	89	3.0
CP008925.1	h6.sal.bam	other	2122941	2122941	0	+	0	3	84	84	0.0
CP008925.1	h6.sal.bam	other	2122942	2122942	0	+	4	0	88	81	4.0
CP008925.1	h6.sal.bam	other	2122943	2122943	0	+	0	3	88	83	0.0
CP008925.1	h6.sal.bam	other	2122944	2122944	0	+	2	2	88	81	2.0
CP008925.1	h6.sal.bam	other	2122945	2122945	0	+	0	1	87	80	0.0
CP008925.1	h6.sal.bam	other	2122946	2122946	0	+	2	7	89	80	2.0
CP008925.1	h6.sal.bam	other	2122947	2122947	0	+	4	1	92	75	4.0
CP008925.1	h6.sal.bam	other	2122948	2122948	0	+	0	0	91	74	0.0
CP008925.1	h6.sal.bam	other	2122949	2122949	0	+	1	0	89	75	1.0
CP008925.1	h6.sal.bam	other	2122950	2122950	0	+	2	0	91	78	2.0
CP008925.1	h6.sal.bam	other	2122951	2122951	0	+	2	2	92	81	2.0
CP008925.1	h6.sal.bam	other	2122952	2122952	0	+	2	0	94	80	2.0
CP008925.1	h6.sal.bam	other	2122953	2122953	0	+	3	0	95	82	3.0
CP008925.1	h6.sal.bam	other	2122954	2122954	0	+	3	1	98	85	3.0
CP008925.1	h6.sal.bam	other	2122955	2122955	0	+	0	0	97	85	0.0
CP008925.1	h6.sal.bam	other	2122956	2122956	0	+	0	1	97	85	0.0
CP008925.1	h6.sal.bam	other	2122957	2122957	0	+	1	2	98	86	1.0
CP008925.1	h6.sal.bam	other	2122958	2122958	0	+	4	1	99	87	4.0
CP008925.1	h6.sal.bam	other	2122959	2122959	0	+	0	0	99	90	0.0
CP008925.1	h6.sal.bam	other	2122960	2122960	0	+	2	1	99	90	2.0
CP008925.1	h6.sal.bam	other	2122961	2122961	0	+	2	3	101	91	2.0
CP008925.1	h6.sal.bam	other	2122962	2122962	0	+	1	0	100	88	1.0
CP008925.1	h6.sal.bam	other	2122963	2122963	0	+	1	2	100	89	1.0
CP008925.1	h6.sal.bam	other	2122964	2122964	0	+	1	1	101	89	1.0
CP008925.1	h6.sal.bam	other	2122965	2122965	0	+	4	2	105	88	4.0
CP008925.1	h6.sal.bam	other	2122966	2122966	0	+	0	3	105	87	0.0
CP008925.1	h6.sal.bam	other	2122967	2122967	0	+	1	1	104	86	1.0
CP008925.1	h6.sal.bam	other	2122968	2122968	0	+	0	1	102	86	0.0
CP008925.1	h6.sal.bam	other	2122969	2122969	0	+	4	0	106	87	4.0
CP008925.1	h6.sal.bam	other	2122970	2122970	0	+	0	3	106	88	0.0
CP008925.1	h6.sal.bam	other	2122971	2122971	0	+	2	1	107	86	2.0
CP008925.1	h6.sal.bam	other	2122972	2122972	0	+	3	2	110	85	3.0
CP008925.1	h6.sal.bam	other	2122973	2122973	0	+	3	2	113	85	3.0
CP008925.1	h6.sal.bam	other	2122974	2122974	0	+	3	1	115	84	3.0
CP008925.1	h6.sal.bam	other	2122975	2122975	0	+	1	0	116	86	1.0
CP008925.1	h6.sal.bam	other	2122976	2122976	0	+	3	2	119	87	3.0
CP008925.1	h6.sal.bam	other	2122977	2122977	0	+	1	1	118	85	1.0
CP008925.1	h6.sal.bam	other	2122978	2122978	0	+	0	2	118	84	0.0
CP008925.1	h6.sal.bam	other	2122979	2122979	0	+	1	1	118	83	1.0
CP008925.1	h6.sal.bam	other	2122980	2122980	0	+	2	0	118	91	2.0
CP008925.1	h6.sal.bam	other	2122981	2122981	0	+	0	2	116	91	0.0
CP008925.1	h6.sal.bam	other	2122982	2122982	0	+	0	1	116	91	0.0
CP008925.1	h6.sal.bam	other	2122983	2122983	0	+	1	1	117	92	1.0
CP008925.1	h6.sal.bam	other	2122984	2122984	0	+	1	1	118	92	1.0
CP008925.1	h6.sal.bam	other	2122985	2122985	0	+	0	0	115	92	0.0
CP008925.1	h6.sal.bam	other	2122986	2122986	0	+	1	0	116	93	1.0
CP008925.1	h6.sal.bam	other	2122987	2122987	0	+	3	0	119	93	3.0
CP008925.1	h6.sal.bam	other	2122988	2122988	0	+	0	0	118	93	0.0
CP008925.1	h6.sal.bam	other	2122989	2122989	0	+	3	0	119	100	3.0
CP008925.1	h6.sal.bam	other	2122990	2122990	0	+	4	3	119	101	4.0
CP008925.1	h6.sal.bam	other	2122991	2122991	0	+	1	4	120	98	1.0
CP008925.1	h6.sal.bam	other	2122992	2122992	0	+	2	0	120	95	2.0
CP008925.1	h6.sal.bam	other	2122993	2122993	0	+	0	1	119	98	0.0
CP008925.1	h6.sal.bam	other	2122994	2122994	0	+	0	1	115	97	0.0
CP008925.1	h6.sal.bam	other	2122995	2122995	0	+	2	0	115	100	2.0
CP008925.1	h6.sal.bam	other	2122996	2122996	0	+	1	2	112	102	1.0
CP008925.1	h6.sal.bam	other	2122997	2122997	0	+	0	0	112	100	0.0
CP008925.1	h6.sal.bam	other	2122998	2122998	0	+	0	2	112	101	0.0
CP008925.1	h6.sal.bam	other	2122999	2122999	0	+	1	1	112	103	1.0
CP008925.1	h6.sal.bam	other	2123000	2123000	0	+	3	0	113	102	3.0
CP008925.1	h6.sal.bam	other	2123001	2123001	0	+	0	1	113	102	0.0
CP008925.1	h6.sal.bam	other	2123002	2123002	0	+	2	0	108	102	2.0
CP008925.1	h6.sal.bam	other	2123003	2123003	0	+	1	0	108	102	1.0
CP008925.1	h6.sal.bam	other	2123004	2123004	0	+	1	3	108	103	1.0
CP008925.1	h6.sal.bam	other	2123005	2123005	0	+	0	0	105	100	0.0
CP008925.1	h6.sal.bam	other	2123006	2123006	0	+	0	1	105	100	0.0
CP008925.1	h6.sal.bam	other	2123007	2123007	0	+	1	1	106	101	1.0
CP008925.1	h6.sal.bam	other	2123008	2123008	0	+	0	1	106	100	0.0
CP008925.1	h6.sal.bam	other	2123009	2123009	0	+	3	0	108	100	3.0
CP008925.1	h6.sal.bam	other	2123010	2123010	0	+	0	2	107	100	0.0
CP008925.1	h6.sal.bam	other	2123011	2123011	0	+	1	0	105	100	1.0
CP008925.1	h6.sal.bam	other	2123012	2123012	0	+	0	2	104	100	0.0
CP008925.1	h6.sal.bam	other	2123013	2123013	0	+	3	1	106	101	3.0
CP008925.1	h6.sal.bam	other	2123014	2123014	0	+	5	0	108	100	5.0
CP008925.1	h6.sal.bam	other	2123015	2123015	0	+	0	0	101	101	0.0
CP008925.1	h6.sal.bam	other	2123016	2123016	0	+	0	0	101	101	0.0
CP008925.1	h6.sal.bam	other	2123017	2123017	0	+	3	2	104	102	3.0
CP008925.1	h6.sal.bam	other	2123018	2123018	0	+	2	1	104	102	2.0
CP008925.1	h6.sal.bam	other	2123019	2123019	0	+	1	1	105	103	1.0
CP008925.1	h6.sal.bam	other	2123020	2123020	0	+	3	1	105	103	3.0
CP008925.1	h6.sal.bam	other	2123021	2123021	0	+	0	2	105	102	0.0
CP008925.1	h6.sal.bam	other	2123022	2123022	0	+	2	0	103	100	2.0
CP008925.1	h6.sal.bam	other	2123023	2123023	0	+	1	1	104	101	1.0
CP008925.1	h6.sal.bam	other	2123024	2123024	0	+	0	3	104	100	0.0
CP008925.1	h6.sal.bam	other	2123025	2123025	0	+	5	3	107	98	5.0
CP008925.1	h6.sal.bam	other	2123026	2123026	0	+	2	1	104	97	2.0
CP008925.1	h6.sal.bam	other	2123027	2123027	0	+	2	2	106	96	2.0
CP008925.1	h6.sal.bam	other	2123028	2123028	0	+	2	3	105	95	2.0
CP008925.1	h6.sal.bam	other	2123029	2123029	0	+	0	1	102	93	0.0
CP008925.1	h6.sal.bam	other	2123030	2123030	0	+	2	0	104	92	2.0
CP008925.1	h6.sal.bam	other	2123031	2123031	0	+	1	2	105	95	1.0
CP008925.1	h6.sal.bam	other	2123032	2123032	0	+	4	3	108	93	4.0
CP008925.1	h6.sal.bam	other	2123033	2123033	0	+	1	4	105	92	1.0
CP008925.1	h6.sal.bam	other	2123034	2123034	0	+	1	2	106	88	1.0
CP008925.1	h6.sal.bam	other	2123035	2123035	0	+	3	0	107	90	3.0
CP008925.1	h6.sal.bam	other	2123036	2123036	0	+	1	1	105	91	1.0
CP008925.1	h6.sal.bam	other	2123037	2123037	0	+	3	1	102	90	3.0
CP008925.1	h6.sal.bam	other	2123038	2123038	0	+	0	1	102	90	0.0
CP008925.1	h6.sal.bam	other	2123039	2123039	0	+	0	0	101	91	0.0
CP008925.1	h6.sal.bam	other	2123040	2123040	0	+	1	2	102	93	1.0
CP008925.1	h6.sal.bam	other	2123041	2123041	0	+	3	1	105	91	3.0
CP008925.1	h6.sal.bam	other	2123042	2123042	0	+	3	2	107	94	3.0
CP008925.1	h6.sal.bam	other	2123043	2123043	0	+	0	2	103	96	0.0
CP008925.1	h6.sal.bam	other	2123044	2123044	0	+	1	1	104	94	1.0
CP008925.1	h6.sal.bam	other	2123045	2123045	0	+	0	1	104	94	0.0
CP008925.1	h6.sal.bam	other	2123046	2123046	0	+	0	0	100	93	0.0
CP008925.1	h6.sal.bam	other	2123047	2123047	0	+	0	3	100	94	0.0
CP008925.1	h6.sal.bam	other	2123048	2123048	0	+	1	1	94	92	1.0
CP008925.1	h6.sal.bam	other	2123049	2123049	0	+	1	2	95	91	1.0
CP008925.1	h6.sal.bam	other	2123050	2123050	0	+	0	1	95	92	0.0
CP008925.1	h6.sal.bam	other	2123051	2123051	0	+	1	2	92	94	1.0
CP008925.1	h6.sal.bam	other	2123052	2123052	0	+	1	5	93	92	1.0
CP008925.1	h6.sal.bam	other	2123053	2123053	0	+	1	2	94	89	1.0
CP008925.1	h6.sal.bam	other	2123054	2123054	0	+	0	0	93	90	0.0
CP008925.1	h6.sal.bam	other	2123055	2123055	0	+	1	0	92	90	1.0
CP008925.1	h6.sal.bam	other	2123056	2123056	0	+	2	2	94	90	2.0
CP008925.1	h6.sal.bam	other	2123057	2123057	0	+	4	4	96	88	4.0
CP008925.1	h6.sal.bam	other	2123058	2123058	0	+	2	1	98	86	2.0
CP008925.1	h6.sal.bam	other	2123059	2123059	0	+	1	2	99	85	1.0
CP008925.1	h6.sal.bam	other	2123060	2123060	0	+	0	0	98	83	0.0
CP008925.1	h6.sal.bam	other	2123061	2123061	0	+	0	1	98	83	0.0
CP008925.1	h6.sal.bam	other	2123062	2123062	0	+	0	5	95	87	0.0
CP008925.1	h6.sal.bam	other	2123063	2123063	0	+	1	1	96	84	1.0
CP008925.1	h6.sal.bam	other	2123064	2123064	0	+	1	0	94	83	1.0
CP008925.1	h6.sal.bam	other	2123065	2123065	0	+	1	1	91	83	1.0
CP008925.1	h6.sal.bam	other	2123066	2123066	0	+	0	0	89	83	0.0
CP008925.1	h6.sal.bam	other	2123067	2123067	0	+	2	3	89	85	2.0
CP008925.1	h6.sal.bam	other	2123068	2123068	0	+	1	4	90	83	1.0
CP008925.1	h6.sal.bam	other	2123069	2123069	0	+	0	2	90	79	0.0
CP008925.1	h6.sal.bam	other	2123070	2123070	0	+	0	1	88	79	0.0
CP008925.1	h6.sal.bam	other	2123071	2123071	0	+	3	0	91	81	3.0
CP008925.1	h6.sal.bam	other	2123072	2123072	0	+	2	3	93	81	2.0
CP008925.1	h6.sal.bam	other	2123073	2123073	0	+	2	2	95	81	2.0
CP008925.1	h6.sal.bam	other	2123074	2123074	0	+	0	0	94	79	0.0
CP008925.1	h6.sal.bam	other	2123075	2123075	0	+	2	1	94	81	2.0
CP008925.1	h6.sal.bam	other	2123076	2123076	0	+	3	0	97	84	3.0
CP008925.1	h6.sal.bam	other	2123077	2123077	0	+	4	0	99	85	4.0
CP008925.1	h6.sal.bam	other	2123078	2123078	0	+	3	1	100	87	3.0
CP008925.1	h6.sal.bam	other	2123079	2123079	0	+	1	0	101	86	1.0
CP008925.1	h6.sal.bam	other	2123080	2123080	0	+	0	2	101	92	0.0
CP008925.1	h6.sal.bam	other	2123081	2123081	0	+	2	0	102	91	2.0
CP008925.1	h6.sal.bam	other	2123082	2123082	0	+	1	0	103	92	1.0
CP008925.1	h6.sal.bam	other	2123083	2123083	0	+	3	1	106	93	3.0
CP008925.1	h6.sal.bam	other	2123084	2123084	0	+	2	1	105	94	2.0
CP008925.1	h6.sal.bam	other	2123085	2123085	0	+	1	1	106	93	1.0
CP008925.1	h6.sal.bam	GTTC	2123086	2123086	2123094	+	5	1	110	94	5.0
CP008925.1	h6.sal.bam	other	2123087	2123087	0	+	4	2	114	93	4.0
CP008925.1	h6.sal.bam	GTTC	2123088	2123088	2123094	+	3	0	109	92	3.0
CP008925.1	h6.sal.bam	other	2123089	2123089	0	+	0	1	109	96	0.0
CP008925.1	h6.sal.bam	other	2123090	2123090	0	+	1	0	106	96	1.0
CP008925.1	h6.sal.bam	other	2123091	2123091	0	+	0	1	106	99	0.0
CP008925.1	h6.sal.bam	other	2123092	2123092	0	+	1	2	107	102	1.0
CP008925.1	h6.sal.bam	other	2123093	2123093	0	+	1	2	105	100	1.0
CP008925.1	h6.sal.bam	other	2123094	2123094	0	+	5	1	110	100	5.0
CP008925.1	h6.sal.bam	other	2123095	2123095	0	+	2	0	110	99	2.0
CP008925.1	h6.sal.bam	other	2123096	2123096	0	+	3	0	113	102	3.0
CP008925.1	h6.sal.bam	other	2123097	2123097	0	+	2	1	113	105	2.0
CP008925.1	h6.sal.bam	other	2123098	2123098	0	+	2	0	113	107	2.0
CP008925.1	h6.sal.bam	other	2123099	2123099	0	+	3	2	112	110	3.0
CP008925.1	h6.sal.bam	other	2123100	2123100	0	+	2	1	112	108	2.0
CP008925.1	h6.sal.bam	other	2123101	2123101	0	+	2	1	114	109	2.0
CP008925.1	h6.sal.bam	other	2123102	2123102	0	+	2	1	112	110	2.0
CP008925.1	h6.sal.bam	GTTC	2123103	2123103	2123094	+	1	0	113	111	1.0
CP008925.1	h6.sal.bam	other	2123104	2123104	0	+	1	1	114	115	1.0
CP008925.1	h6.sal.bam	GTTC	2123105	2123105	2123094	+	4	0	114	115	4.0
CP008925.1	h6.sal.bam	other	2123106	2123106	0	+	0	2	110	115	0.0
CP008925.1	h6.sal.bam	other	2123107	2123107	0	+	0	0	110	116	0.0
CP008925.1	h6.sal.bam	other	2123108	2123108	0	+	3	0	112	116	3.0
CP008925.1	h6.sal.bam	other	2123109	2123109	0	+	1	4	113	116	1.0
CP008925.1	h6.sal.bam	other	2123110	2123110	0	+	3	1	112	112	3.0
CP008925.1	h6.sal.bam	other	2123111	2123111	0	+	0	0	111	112	0.0
CP008925.1	h6.sal.bam	other	2123112	2123112	0	+	0	1	108	114	0.0
CP008925.1	h6.sal.bam	other	2123113	2123113	0	+	3	4	111	114	2.0
CP008925.1	h6.sal.bam	other	2123114	2123114	0	+	4	0	115	113	2.0
CP008925.1	h6.sal.bam	other	2123115	2123115	0	+	0	0	114	116	0.0
CP008925.1	h6.sal.bam	other	2123116	2123116	0	+	0	4	111	117	0.0
CP008925.1	h6.sal.bam	other	2123117	2123117	0	+	1	4	109	115	0.5
CP008925.1	h6.sal.bam	other	2123118	2123118	0	+	3	0	112	113	1.5
CP008925.1	h6.sal.bam	other	2123119	2123119	0	+	2	1	113	115	1.0
CP008925.1	h6.sal.bam	other	2123120	2123120	0	+	7	0	120	116	3.5
CP008925.1	h6.sal.bam	other	2123121	2123121	0	+	3	1	123	118	1.5
CP008925.1	h6.sal.bam	other	2123122	2123122	0	+	1	1	124	117	0.5
CP008925.1	h6.sal.bam	other	2123123	2123123	0	+	3	0	125	118	1.5
CP008925.1	h6.sal.bam	other	2123124	2123124	0	+	3	3	128	119	1.5
CP008925.1	h6.sal.bam	other	2123125	2123125	0	+	3	4	130	116	1.5
CP008925.1	h6.sal.bam	other	2123126	2123126	0	+	4	1	133	115	2.0
CP008925.1	h6.sal.bam	other	2123127	2123127	0	+	1	0	134	115	0.6666666666666666
CP008925.1	h6.sal.bam	other	2123128	2123128	0	+	0	3	132	118	0.0
CP008925.1	h6.sal.bam	other	2123129	2123129	0	+	3	0	135	115	3.0
CP008925.1	h6.sal.bam	other	2123130	2123130	0	+	0	0	134	116	0.0
CP008925.1	h6.sal.bam	other	2123131	2123131	0	+	0	0	129	116	0.0
CP008925.1	h6.sal.bam	other	2123132	2123132	0	+	0	2	127	117	0.0
CP008925.1	h6.sal.bam	other	2123133	2123133	0	+	1	0	128	115	1.0
CP008925.1	h6.sal.bam	other	2123134	2123134	0	+	1	0	128	120	1.0
CP008925.1	h6.sal.bam	other	2123135	2123135	0	+	2	3	130	121	2.0
CP008925.1	h6.sal.bam	other	2123136	2123136	0	+	0	2	130	119	0.0
CP008925.1	h6.sal.bam	other	2123137	2123137	0	+	2	2	132	118	2.0
CP008925.1	h6.sal.bam	other	2123138	2123138	0	+	4	1	135	116	4.0
CP008925.1	h6.sal.bam	other	2123139	2123139	0	+	3	0	137	116	3.0
CP008925.1	h6.sal.bam	other	2123140	2123140	0	+	1	2	137	116	1.0
CP008925.1	h6.sal.bam	other	2123141	2123141	0	+	0	0	135	115	0.0
CP008925.1	h6.sal.bam	other	2123142	2123142	0	+	2	1	137	115	1.3333333333333333
CP008925.1	h6.sal.bam	other	2123143	2123143	0	+	3	2	139	114	2.0
CP008925.1	h6.sal.bam	other	2123144	2123144	0	+	1	3	140	115	0.6666666666666666
CP008925.1	h6.sal.bam	other	2123145	2123145	0	+	2	0	142	115	2.0
CP008925.1	h6.sal.bam	other	2123146	2123146	0	+	2	1	138	117	2.0
CP008925.1	h6.sal.bam	other	2123147	2123147	0	+	1	3	139	116	1.0
CP008925.1	h6.sal.bam	other	2123148	2123148	0	+	1	0	139	119	1.0
CP008925.1	h6.sal.bam	other	2123149	2123149	0	+	0	2	138	121	0.0
CP008925.1	h6.sal.bam	other	2123150	2123150	0	+	1	4	136	120	1.0
CP008925.1	h6.sal.bam	other	2123151	2123151	0	+	3	1	135	118	3.0
CP008925.1	h6.sal.bam	other	2123152	2123152	0	+	1	1	135	120	1.0
CP008925.1	h6.sal.bam	other	2123153	2123153	0	+	1	4	133	121	1.0
CP008925.1	h6.sal.bam	other	2123154	2123154	0	+	1	2	133	119	1.0
CP008925.1	h6.sal.bam	other	2123155	2123155	0	+	1	1	134	117	1.0
CP008925.1	h6.sal.bam	other	2123156	2123156	0	+	1	1	133	116	1.0
CP008925.1	h6.sal.bam	other	2123157	2123157	0	+	2	1	133	120	2.0
CP008925.1	h6.sal.bam	other	2123158	2123158	0	+	0	2	131	119	0.0
CP008925.1	h6.sal.bam	other	2123159	2123159	0	+	1	0	130	119	1.0
CP008925.1	h6.sal.bam	other	2123160	2123160	0	+	4	2	133	119	4.0
CP008925.1	h6.sal.bam	other	2123161	2123161	0	+	4	0	132	118	4.0
CP008925.1	h6.sal.bam	other	2123162	2123162	0	+	6	2	133	118	6.0
CP008925.1	h6.sal.bam	other	2123163	2123163	0	+	1	3	131	116	1.0
CP008925.1	h6.sal.bam	other	2123164	2123164	0	+	2	2	132	114	2.0
CP008925.1	h6.sal.bam	other	2123165	2123165	0	+	1	2	133	112	1.0
CP008925.1	h6.sal.bam	other	2123166	2123166	0	+	2	4	135	111	1.3333333333333333
CP008925.1	h6.sal.bam	other	2123167	2123167	0	+	1	0	134	108	0.6666666666666666
CP008925.1	h6.sal.bam	other	2123168	2123168	0	+	5	2	135	110	3.3333333333333335
CP008925.1	h6.sal.bam	other	2123169	2123169	0	+	1	3	136	108	1.0
CP008925.1	h6.sal.bam	other	2123170	2123170	0	+	0	2	128	105	0.0
CP008925.1	h6.sal.bam	other	2123171	2123171	0	+	2	2	130	104	2.0
CP008925.1	h6.sal.bam	other	2123172	2123172	0	+	3	3	133	104	3.0
CP008925.1	h6.sal.bam	other	2123173	2123173	0	+	0	3	130	101	0.0
CP008925.1	h6.sal.bam	other	2123174	2123174	0	+	3	0	129	99	3.0
CP008925.1	h6.sal.bam	other	2123175	2123175	0	+	4	3	133	99	4.0
CP008925.1	h6.sal.bam	other	2123176	2123176	0	+	0	1	131	96	0.0
CP008925.1	h6.sal.bam	other	2123177	2123177	0	+	0	3	129	98	0.0
CP008925.1	h6.sal.bam	other	2123178	2123178	0	+	0	3	128	95	0.0
CP008925.1	h6.sal.bam	other	2123179	2123179	0	+	0	0	128	92	0.0
CP008925.1	h6.sal.bam	other	2123180	2123180	0	+	0	0	124	92	0.0
CP008925.1	h6.sal.bam	other	2123181	2123181	0	+	0	3	124	94	0.0
CP008925.1	h6.sal.bam	other	2123182	2123182	0	+	5	0	126	91	5.0
CP008925.1	h6.sal.bam	other	2123183	2123183	0	+	1	1	127	91	1.0
CP008925.1	h6.sal.bam	other	2123184	2123184	0	+	0	0	124	96	0.0
CP008925.1	h6.sal.bam	other	2123185	2123185	0	+	2	1	126	97	2.0
CP008925.1	h6.sal.bam	other	2123186	2123186	0	+	3	1	129	96	3.0
CP008925.1	h6.sal.bam	other	2123187	2123187	0	+	4	1	133	103	4.0
CP008925.1	h6.sal.bam	other	2123188	2123188	0	+	0	3	130	102	0.0
CP008925.1	h6.sal.bam	other	2123189	2123189	0	+	3	3	129	101	3.0
CP008925.1	h6.sal.bam	other	2123190	2123190	0	+	2	1	131	98	2.0
CP008925.1	h6.sal.bam	other	2123191	2123191	0	+	3	2	134	97	3.0
CP008925.1	h6.sal.bam	other	2123192	2123192	0	+	1	2	134	95	1.0
CP008925.1	h6.sal.bam	other	2123193	2123193	0	+	0	2	131	97	0.0
CP008925.1	h6.sal.bam	other	2123194	2123194	0	+	2	2	130	100	2.0
CP008925.1	h6.sal.bam	other	2123195	2123195	0	+	0	2	124	98	0.0
CP008925.1	h6.sal.bam	other	2123196	2123196	0	+	3	1	124	96	3.0
CP008925.1	h6.sal.bam	other	2123197	2123197	0	+	1	1	124	99	1.0
CP008925.1	h6.sal.bam	other	2123198	2123198	0	+	0	1	118	98	0.0
CP008925.1	h6.sal.bam	other	2123199	2123199	0	+	2	1	120	97	2.0
CP008925.1	h6.sal.bam	other	2123200	2123200	0	+	2	3	119	96	2.0
CP008925.1	h6.sal.bam	other	2123201	2123201	0	+	0	0	115	96	0.0
CP008925.1	h6.sal.bam	other	2123202	2123202	0	+	0	3	114	98	0.0
CP008925.1	h6.sal.bam	other	2123203	2123203	0	+	2	0	116	97	2.0
CP008925.1	h6.sal.bam	other	2123204	2123204	0	+	0	1	113	98	0.0
CP008925.1	h6.sal.bam	other	2123205	2123205	0	+	2	0	115	103	2.0
CP008925.1	h6.sal.bam	other	2123206	2123206	0	+	2	2	117	103	2.0
CP008925.1	h6.sal.bam	other	2123207	2123207	0	+	7	0	123	103	7.0
CP008925.1	h6.sal.bam	other	2123208	2123208	0	+	0	4	123	103	0.0
CP008925.1	h6.sal.bam	other	2123209	2123209	0	+	4	2	126	99	4.0
CP008925.1	h6.sal.bam	other	2123210	2123210	0	+	3	1	127	97	3.0
CP008925.1	h6.sal.bam	other	2123211	2123211	0	+	1	0	128	108	1.0
CP008925.1	h6.sal.bam	other	2123212	2123212	0	+	3	0	129	108	3.0
CP008925.1	h6.sal.bam	other	2123213	2123213	0	+	3	1	128	108	3.0
CP008925.1	h6.sal.bam	other	2123214	2123214	0	+	2	0	127	108	2.0
CP008925.1	h6.sal.bam	other	2123215	2123215	0	+	0	1	126	109	0.0
CP008925.1	h6.sal.bam	other	2123216	2123216	0	+	2	1	125	110	2.0
CP008925.1	h6.sal.bam	other	2123217	2123217	0	+	1	3	126	109	1.0
CP008925.1	h6.sal.bam	other	2123218	2123218	0	+	2	3	125	107	2.0
CP008925.1	h6.sal.bam	other	2123219	2123219	0	+	0	0	123	104	0.0
CP008925.1	h6.sal.bam	other	2123220	2123220	0	+	0	2	122	106	0.0
CP008925.1	h6.sal.bam	other	2123221	2123221	0	+	0	6	120	104	0.0
CP008925.1	h6.sal.bam	other	2123222	2123222	0	+	2	2	121	100	2.0
CP008925.1	h6.sal.bam	other	2123223	2123223	0	+	1	1	121	98	1.0
CP008925.1	h6.sal.bam	other	2123224	2123224	0	+	0	1	121	99	0.0
CP008925.1	h6.sal.bam	other	2123225	2123225	0	+	3	1	123	99	3.0
CP008925.1	h6.sal.bam	other	2123226	2123226	0	+	1	3	121	98	1.0
CP008925.1	h6.sal.bam	other	2123227	2123227	0	+	2	1	122	96	2.0
CP008925.1	h6.sal.bam	other	2123228	2123228	0	+	1	2	122	96	1.0
CP008925.1	h6.sal.bam	other	2123229	2123229	0	+	0	0	120	94	0.0
CP008925.1	h6.sal.bam	other	2123230	2123230	0	+	1	4	121	94	1.0
CP008925.1	h6.sal.bam	other	2123231	2123231	0	+	0	1	119	92	0.0
CP008925.1	h6.sal.bam	other	2123232	2123232	0	+	1	0	119	92	1.0
CP008925.1	h6.sal.bam	other	2123233	2123233	0	+	4	2	123	92	4.0
CP008925.1	h6.sal.bam	other	2123234	2123234	0	+	2	0	125	92	2.0
CP008925.1	h6.sal.bam	other	2123235	2123235	0	+	2	1	112	92	2.0
CP008925.1	h6.sal.bam	other	2123236	2123236	0	+	2	0	114	92	2.0
CP008925.1	h6.sal.bam	other	2123237	2123237	0	+	1	0	115	94	1.0
CP008925.1	h6.sal.bam	other	2123238	2123238	0	+	1	1	114	94	1.0
CP008925.1	h6.sal.bam	other	2123239	2123239	0	+	2	0	115	100	2.0
CP008925.1	h6.sal.bam	other	2123240	2123240	0	+	1	1	115	103	1.0
CP008925.1	h6.sal.bam	other	2123241	2123241	0	+	0	1	113	103	0.0
CP008925.1	h6.sal.bam	other	2123242	2123242	0	+	2	2	114	107	2.0
CP008925.1	h6.sal.bam	other	2123243	2123243	0	+	2	0	112	106	2.0
CP008925.1	h6.sal.bam	other	2123244	2123244	0	+	1	1	107	106	1.0
CP008925.1	h6.sal.bam	other	2123245	2123245	0	+	1	1	108	105	1.0
CP008925.1	h6.sal.bam	other	2123246	2123246	0	+	1	2	109	105	1.0
CP008925.1	h6.sal.bam	other	2123247	2123247	0	+	0	0	109	104	0.0
CP008925.1	h6.sal.bam	other	2123248	2123248	0	+	3	2	109	104	3.0
CP008925.1	h6.sal.bam	other	2123249	2123249	0	+	2	0	111	102	2.0
CP008925.1	h6.sal.bam	other	2123250	2123250	0	+	1	1	108	102	1.0
CP008925.1	h6.sal.bam	other	2123251	2123251	0	+	1	1	109	102	1.0
CP008925.1	h6.sal.bam	other	2123252	2123252	0	+	1	0	110	101	1.0
CP008925.1	h6.sal.bam	other	2123253	2123253	0	+	1	0	111	102	1.0
CP008925.1	h6.sal.bam	other	2123254	2123254	0	+	2	0	113	107	2.0
CP008925.1	h6.sal.bam	other	2123255	2123255	0	+	3	2	116	107	3.0
CP008925.1	h6.sal.bam	other	2123256	2123256	0	+	1	0	117	105	1.0
CP008925.1	h6.sal.bam	other	2123257	2123257	0	+	1	4	113	105	1.0
CP008925.1	h6.sal.bam	other	2123258	2123258	0	+	2	2	112	102	2.0
CP008925.1	h6.sal.bam	other	2123259	2123259	0	+	1	5	113	101	1.0
CP008925.1	h6.sal.bam	other	2123260	2123260	0	+	4	1	117	97	4.0
CP008925.1	h6.sal.bam	other	2123261	2123261	0	+	0	2	114	97	0.0
CP008925.1	h6.sal.bam	other	2123262	2123262	0	+	3	2	113	95	3.0
CP008925.1	h6.sal.bam	other	2123263	2123263	0	+	0	1	113	93	0.0
CP008925.1	h6.sal.bam	other	2123264	2123264	0	+	1	1	110	99	1.0
CP008925.1	h6.sal.bam	other	2123265	2123265	0	+	1	1	110	99	1.0
CP008925.1	h6.sal.bam	other	2123266	2123266	0	+	1	2	107	103	1.0
CP008925.1	h6.sal.bam	other	2123267	2123267	0	+	0	1	106	101	0.0
CP008925.1	h6.sal.bam	other	2123268	2123268	0	+	2	6	108	101	2.0
CP008925.1	h6.sal.bam	other	2123269	2123269	0	+	2	1	109	97	2.0
CP008925.1	h6.sal.bam	other	2123270	2123270	0	+	0	0	108	98	0.0
CP008925.1	h6.sal.bam	other	2123271	2123271	0	+	3	2	109	98	3.0
CP008925.1	h6.sal.bam	other	2123272	2123272	0	+	2	0	107	97	2.0
CP008925.1	h6.sal.bam	other	2123273	2123273	0	+	0	1	107	97	0.0
CP008925.1	h6.sal.bam	other	2123274	2123274	0	+	0	1	106	99	0.0
CP008925.1	h6.sal.bam	other	2123275	2123275	0	+	1	1	106	100	1.0
CP008925.1	h6.sal.bam	other	2123276	2123276	0	+	1	1	106	102	1.0
CP008925.1	h6.sal.bam	other	2123277	2123277	0	+	1	2	107	101	1.0
CP008925.1	h6.sal.bam	other	2123278	2123278	0	+	1	1	108	101	1.0
CP008925.1	h6.sal.bam	other	2123279	2123279	0	+	0	5	106	102	0.0
CP008925.1	h6.sal.bam	other	2123280	2123280	0	+	2	2	106	98	2.0
CP008925.1	h6.sal.bam	other	2123281	2123281	0	+	5	1	111	96	5.0
CP008925.1	h6.sal.bam	other	2123282	2123282	0	+	0	4	104	95	0.0
CP008925.1	h6.sal.bam	other	2123283	2123283	0	+	0	2	104	97	0.0
CP008925.1	h6.sal.bam	other	2123284	2123284	0	+	0	2	99	95	0.0
CP008925.1	h6.sal.bam	other	2123285	2123285	0	+	2	3	98	94	2.0
CP008925.1	h6.sal.bam	other	2123286	2123286	0	+	0	0	97	93	0.0
CP008925.1	h6.sal.bam	other	2123287	2123287	0	+	1	1	95	93	1.0
CP008925.1	h6.sal.bam	other	2123288	2123288	0	+	0	0	92	93	0.0
CP008925.1	h6.sal.bam	other	2123289	2123289	0	+	1	2	92	94	1.0
CP008925.1	h6.sal.bam	other	2123290	2123290	0	+	6	2	98	92	6.0
CP008925.1	h6.sal.bam	other	2123291	2123291	0	+	1	0	97	90	1.0
CP008925.1	h6.sal.bam	other	2123292	2123292	0	+	0	1	96	91	0.0
CP008925.1	h6.sal.bam	other	2123293	2123293	0	+	4	0	98	93	4.0
CP008925.1	h6.sal.bam	other	2123294	2123294	0	+	1	2	99	93	1.0
CP008925.1	h6.sal.bam	other	2123295	2123295	0	+	2	0	101	99	2.0
CP008925.1	h6.sal.bam	other	2123296	2123296	0	+	0	2	101	100	0.0
CP008925.1	h6.sal.bam	other	2123297	2123297	0	+	2	2	102	100	2.0
CP008925.1	h6.sal.bam	other	2123298	2123298	0	+	3	1	100	99	3.0
CP008925.1	h6.sal.bam	other	2123299	2123299	0	+	0	0	100	102	0.0
CP008925.1	h6.sal.bam	other	2123300	2123300	0	+	2	0	102	106	2.0
CP008925.1	h6.sal.bam	other	2123301	2123301	0	+	2	1	103	107	2.0
CP008925.1	h6.sal.bam	other	2123302	2123302	0	+	1	1	102	108	1.0
CP008925.1	h6.sal.bam	other	2123303	2123303	0	+	5	0	106	108	5.0
CP008925.1	h6.sal.bam	other	2123304	2123304	0	+	0	0	105	112	0.0
CP008925.1	h6.sal.bam	other	2123305	2123305	0	+	0	2	105	112	0.0
CP008925.1	h6.sal.bam	other	2123306	2123306	0	+	1	1	105	110	1.0
CP008925.1	h6.sal.bam	other	2123307	2123307	0	+	0	0	104	118	0.0
CP008925.1	h6.sal.bam	other	2123308	2123308	0	+	3	2	103	120	3.0
CP008925.1	h6.sal.bam	other	2123309	2123309	0	+	1	0	103	123	1.0
CP008925.1	h6.sal.bam	other	2123310	2123310	0	+	2	1	103	123	2.0
CP008925.1	h6.sal.bam	other	2123311	2123311	0	+	0	2	101	125	0.0
CP008925.1	h6.sal.bam	other	2123312	2123312	0	+	4	6	101	123	4.0
CP008925.1	h6.sal.bam	other	2123313	2123313	0	+	2	3	103	119	2.0
CP008925.1	h6.sal.bam	other	2123314	2123314	0	+	1	1	104	118	1.0
CP008925.1	h6.sal.bam	other	2123315	2123315	0	+	5	3	108	118	5.0
CP008925.1	h6.sal.bam	other	2123316	2123316	0	+	0	2	108	115	0.0
CP008925.1	h6.sal.bam	other	2123317	2123317	0	+	1	1	107	116	1.0
CP008925.1	h6.sal.bam	other	2123318	2123318	0	+	1	0	106	117	1.0
CP008925.1	h6.sal.bam	other	2123319	2123319	0	+	0	0	105	119	0.0
CP008925.1	h6.sal.bam	other	2123320	2123320	0	+	5	1	109	120	5.0
CP008925.1	h6.sal.bam	other	2123321	2123321	0	+	4	1	109	122	4.0
CP008925.1	h6.sal.bam	other	2123322	2123322	0	+	3	0	112	122	3.0
CP008925.1	h6.sal.bam	other	2123323	2123323	0	+	2	0	114	123	2.0
CP008925.1	h6.sal.bam	other	2123324	2123324	0	+	3	0	114	124	3.0
CP008925.1	h6.sal.bam	other	2123325	2123325	0	+	2	1	116	124	2.0
CP008925.1	h6.sal.bam	other	2123326	2123326	0	+	1	1	116	126	1.0
CP008925.1	h6.sal.bam	other	2123327	2123327	0	+	1	3	116	125	1.0
CP008925.1	h6.sal.bam	other	2123328	2123328	0	+	0	2	115	125	0.0
CP008925.1	h6.sal.bam	other	2123329	2123329	0	+	0	0	112	123	0.0
CP008925.1	h6.sal.bam	other	2123330	2123330	0	+	1	0	111	124	1.0
CP008925.1	h6.sal.bam	other	2123331	2123331	0	+	1	0	111	124	1.0
CP008925.1	h6.sal.bam	other	2123332	2123332	0	+	0	1	110	128	0.0
CP008925.1	h6.sal.bam	other	2123333	2123333	0	+	1	1	109	127	1.0
CP008925.1	h6.sal.bam	other	2123334	2123334	0	+	4	1	112	128	4.0
CP008925.1	h6.sal.bam	other	2123335	2123335	0	+	3	1	111	129	3.0
CP008925.1	h6.sal.bam	other	2123336	2123336	0	+	2	0	110	129	2.0
CP008925.1	h6.sal.bam	other	2123337	2123337	0	+	1	3	110	129	1.0
CP008925.1	h6.sal.bam	other	2123338	2123338	0	+	0	5	110	129	0.0
CP008925.1	h6.sal.bam	other	2123339	2123339	0	+	0	1	110	124	0.0
CP008925.1	h6.sal.bam	other	2123340	2123340	0	+	2	4	111	126	2.0
CP008925.1	h6.sal.bam	other	2123341	2123341	0	+	4	1	114	125	4.0
CP008925.1	h6.sal.bam	other	2123342	2123342	0	+	3	0	117	126	3.0
CP008925.1	h6.sal.bam	other	2123343	2123343	0	+	1	2	116	126	1.0
CP008925.1	h6.sal.bam	other	2123344	2123344	0	+	1	2	113	124	1.0
CP008925.1	h6.sal.bam	other	2123345	2123345	0	+	1	0	113	122	1.0
CP008925.1	h6.sal.bam	other	2123346	2123346	0	+	3	1	115	127	3.0
CP008925.1	h6.sal.bam	other	2123347	2123347	0	+	2	0	115	129	2.0
CP008925.1	h6.sal.bam	other	2123348	2123348	0	+	0	3	115	129	0.0
CP008925.1	h6.sal.bam	other	2123349	2123349	0	+	1	2	116	128	1.0
CP008925.1	h6.sal.bam	other	2123350	2123350	0	+	1	3	117	129	1.0
CP008925.1	h6.sal.bam	other	2123351	2123351	0	+	0	1	114	128	0.0
CP008925.1	h6.sal.bam	other	2123352	2123352	0	+	1	1	115	129	1.0
CP008925.1	h6.sal.bam	other	2123353	2123353	0	+	0	2	115	128	0.0
CP008925.1	h6.sal.bam	other	2123354	2123354	0	+	1	2	116	127	1.0
CP008925.1	h6.sal.bam	other	2123355	2123355	0	+	2	0	116	125	2.0
CP008925.1	h6.sal.bam	other	2123356	2123356	0	+	3	5	114	125	3.0
CP008925.1	h6.sal.bam	other	2123357	2123357	0	+	0	0	114	120	0.0
CP008925.1	h6.sal.bam	other	2123358	2123358	0	+	3	0	117	126	3.0
CP008925.1	h6.sal.bam	other	2123359	2123359	0	+	2	1	119	126	2.0
CP008925.1	h6.sal.bam	other	2123360	2123360	0	+	1	2	118	125	1.0
CP008925.1	h6.sal.bam	other	2123361	2123361	0	+	1	0	119	124	1.0
CP008925.1	h6.sal.bam	other	2123362	2123362	0	+	0	1	118	124	0.0
CP008925.1	h6.sal.bam	other	2123363	2123363	0	+	4	1	120	124	4.0
CP008925.1	h6.sal.bam	other	2123364	2123364	0	+	2	0	122	123	2.0
CP008925.1	h6.sal.bam	other	2123365	2123365	0	+	3	0	119	125	3.0
CP008925.1	h6.sal.bam	other	2123366	2123366	0	+	0	1	118	126	0.0
CP008925.1	h6.sal.bam	other	2123367	2123367	0	+	0	3	114	128	0.0
CP008925.1	h6.sal.bam	other	2123368	2123368	0	+	0	2	114	126	0.0
CP008925.1	h6.sal.bam	other	2123369	2123369	0	+	3	6	116	124	3.0
CP008925.1	h6.sal.bam	other	2123370	2123370	0	+	0	2	114	124	0.0
CP008925.1	h6.sal.bam	other	2123371	2123371	0	+	1	2	115	124	1.0
CP008925.1	h6.sal.bam	other	2123372	2123372	0	+	2	2	115	126	2.0
CP008925.1	h6.sal.bam	other	2123373	2123373	0	+	0	3	111	125	0.0
CP008925.1	h6.sal.bam	other	2123374	2123374	0	+	6	4	117	123	6.0
CP008925.1	h6.sal.bam	other	2123375	2123375	0	+	1	2	116	119	1.0
CP008925.1	h6.sal.bam	other	2123376	2123376	0	+	4	1	119	119	4.0
CP008925.1	h6.sal.bam	other	2123377	2123377	0	+	2	1	115	119	2.0
CP008925.1	h6.sal.bam	other	2123378	2123378	0	+	0	4	115	118	0.0
CP008925.1	h6.sal.bam	other	2123379	2123379	0	+	1	3	115	115	1.0
CP008925.1	h6.sal.bam	other	2123380	2123380	0	+	0	3	115	114	0.0
CP008925.1	h6.sal.bam	other	2123381	2123381	0	+	1	3	116	111	1.0
CP008925.1	h6.sal.bam	other	2123382	2123382	0	+	4	3	120	111	4.0
CP008925.1	h6.sal.bam	other	2123383	2123383	0	+	1	4	118	108	1.0
CP008925.1	h6.sal.bam	other	2123384	2123384	0	+	2	0	119	104	2.0
CP008925.1	h6.sal.bam	other	2123385	2123385	0	+	3	3	120	106	3.0
CP008925.1	h6.sal.bam	other	2123386	2123386	0	+	1	0	121	103	1.0
CP008925.1	h6.sal.bam	other	2123387	2123387	0	+	2	2	119	103	2.0
CP008925.1	h6.sal.bam	other	2123388	2123388	0	+	1	2	118	101	1.0
CP008925.1	h6.sal.bam	other	2123389	2123389	0	+	2	1	119	103	2.0
CP008925.1	h6.sal.bam	other	2123390	2123390	0	+	3	0	117	103	3.0
CP008925.1	h6.sal.bam	other	2123391	2123391	0	+	4	3	121	103	4.0
CP008925.1	h6.sal.bam	other	2123392	2123392	0	+	2	3	121	107	2.0
CP008925.1	h6.sal.bam	other	2123393	2123393	0	+	0	3	121	104	0.0
CP008925.1	h6.sal.bam	other	2123394	2123394	0	+	0	1	121	107	0.0
CP008925.1	h6.sal.bam	other	2123395	2123395	0	+	1	3	114	108	1.0
CP008925.1	h6.sal.bam	other	2123396	2123396	0	+	1	1	115	105	1.0
CP008925.1	h6.sal.bam	other	2123397	2123397	0	+	0	0	112	107	0.0
CP008925.1	h6.sal.bam	other	2123398	2123398	0	+	4	1	111	108	4.0
CP008925.1	h6.sal.bam	other	2123399	2123399	0	+	5	3	116	107	5.0
CP008925.1	h6.sal.bam	other	2123400	2123400	0	+	2	0	115	110	2.0
CP008925.1	h6.sal.bam	other	2123401	2123401	0	+	2	3	116	110	2.0
CP008925.1	h6.sal.bam	other	2123402	2123402	0	+	0	0	115	107	0.0
CP008925.1	h6.sal.bam	other	2123403	2123403	0	+	3	0	118	109	3.0
CP008925.1	h6.sal.bam	other	2123404	2123404	0	+	1	2	118	110	1.0
CP008925.1	h6.sal.bam	other	2123405	2123405	0	+	3	0	119	111	3.0
CP008925.1	h6.sal.bam	other	2123406	2123406	0	+	1	2	120	111	1.0
CP008925.1	h6.sal.bam	other	2123407	2123407	0	+	1	0	121	110	1.0
CP008925.1	h6.sal.bam	other	2123408	2123408	0	+	2	2	119	111	2.0
CP008925.1	h6.sal.bam	other	2123409	2123409	0	+	0	2	119	109	0.0
CP008925.1	h6.sal.bam	other	2123410	2123410	0	+	2	1	116	113	2.0
CP008925.1	h6.sal.bam	other	2123411	2123411	0	+	0	2	116	112	0.0
CP008925.1	h6.sal.bam	other	2123412	2123412	0	+	1	2	116	112	1.0
CP008925.1	h6.sal.bam	other	2123413	2123413	0	+	1	0	117	110	1.0
CP008925.1	h6.sal.bam	other	2123414	2123414	0	+	1	3	116	111	1.0
CP008925.1	h6.sal.bam	other	2123415	2123415	0	+	1	3	117	109	1.0
CP008925.1	h6.sal.bam	other	2123416	2123416	0	+	8	2	121	109	8.0
CP008925.1	h6.sal.bam	other	2123417	2123417	0	+	1	0	118	109	1.0
CP008925.1	h6.sal.bam	other	2123418	2123418	0	+	1	1	118	113	1.0
CP008925.1	h6.sal.bam	other	2123419	2123419	0	+	0	3	115	114	0.0
CP008925.1	h6.sal.bam	other	2123420	2123420	0	+	2	1	117	113	2.0
CP008925.1	h6.sal.bam	other	2123421	2123421	0	+	1	3	118	113	1.0
CP008925.1	h6.sal.bam	other	2123422	2123422	0	+	1	0	117	115	1.0
CP008925.1	h6.sal.bam	other	2123423	2123423	0	+	0	2	117	115	0.0
CP008925.1	h6.sal.bam	other	2123424	2123424	0	+	2	2	118	118	2.0
CP008925.1	h6.sal.bam	other	2123425	2123425	0	+	0	2	117	117	0.0
CP008925.1	h6.sal.bam	other	2123426	2123426	0	+	3	2	120	117	3.0
CP008925.1	h6.sal.bam	other	2123427	2123427	0	+	2	1	121	115	2.0
CP008925.1	h6.sal.bam	other	2123428	2123428	0	+	2	0	123	114	2.0
CP008925.1	h6.sal.bam	other	2123429	2123429	0	+	3	0	125	118	3.0
CP008925.1	h6.sal.bam	other	2123430	2123430	0	+	0	2	123	119	0.0
CP008925.1	h6.sal.bam	other	2123431	2123431	0	+	2	2	122	122	1.3333333333333333
CP008925.1	h6.sal.bam	other	2123432	2123432	0	+	1	2	123	120	0.6666666666666666
CP008925.1	h6.sal.bam	other	2123433	2123433	0	+	1	0	121	118	0.5
CP008925.1	h6.sal.bam	other	2123434	2123434	0	+	4	1	123	121	2.0
CP008925.1	h6.sal.bam	other	2123435	2123435	0	+	2	1	124	120	1.3333333333333333
CP008925.1	h6.sal.bam	other	2123436	2123436	0	+	2	0	125	126	1.0
CP008925.1	h6.sal.bam	other	2123437	2123437	0	+	0	1	125	126	0.0
CP008925.1	h6.sal.bam	other	2123438	2123438	0	+	1	2	121	126	0.5
CP008925.1	h6.sal.bam	other	2123439	2123439	0	+	0	0	120	125	0.0
CP008925.1	h6.sal.bam	other	2123440	2123440	0	+	3	1	120	128	2.0
CP008925.1	h6.sal.bam	other	2123441	2123441	0	+	1	4	121	130	0.6666666666666666
CP008925.1	h6.sal.bam	other	2123442	2123442	0	+	4	2	122	128	2.6666666666666665
CP008925.1	h6.sal.bam	other	2123443	2123443	0	+	0	4	122	128	0.0
CP008925.1	h6.sal.bam	other	2123444	2123444	0	+	1	1	123	125	0.5
CP008925.1	h6.sal.bam	other	2123445	2123445	0	+	3	1	126	125	1.5
CP008925.1	h6.sal.bam	other	2123446	2123446	0	+	4	4	129	127	2.0
CP008925.1	h6.sal.bam	other	2123447	2123447	0	+	0	0	127	126	0.0
CP008925.1	h6.sal.bam	other	2123448	2123448	0	+	2	1	129	126	1.0
CP008925.1	h6.sal.bam	other	2123449	2123449	0	+	0	1	123	125	0.0
CP008925.1	h6.sal.bam	other	2123450	2123450	0	+	2	0	124	127	1.0
CP008925.1	h6.sal.bam	other	2123451	2123451	0	+	0	1	120	129	0.0
CP008925.1	h6.sal.bam	other	2123452	2123452	0	+	3	1	121	129	1.5
CP008925.1	h6.sal.bam	other	2123453	2123453	0	+	0	0	120	129	0.0
CP008925.1	h6.sal.bam	other	2123454	2123454	0	+	0	2	120	131	0.0
CP008925.1	h6.sal.bam	other	2123455	2123455	0	+	2	2	122	129	1.0
CP008925.1	h6.sal.bam	other	2123456	2123456	0	+	1	1	121	127	0.5
CP008925.1	h6.sal.bam	other	2123457	2123457	0	+	0	2	118	134	0.0
CP008925.1	h6.sal.bam	other	2123458	2123458	0	+	2	0	119	133	1.0
CP008925.1	h6.sal.bam	other	2123459	2123459	0	+	1	0	118	133	0.5
CP008925.1	h6.sal.bam	other	2123460	2123460	0	+	0	0	115	134	0.0
CP008925.1	h6.sal.bam	other	2123461	2123461	0	+	4	0	116	138	2.0
CP008925.1	h6.sal.bam	other	2123462	2123462	0	+	2	0	117	139	1.0
CP008925.1	h6.sal.bam	other	2123463	2123463	0	+	0	4	117	139	0.0
CP008925.1	h6.sal.bam	other	2123464	2123464	0	+	2	1	117	138	1.0
CP008925.1	h6.sal.bam	other	2123465	2123465	0	+	2	1	112	140	1.0
CP008925.1	h6.sal.bam	other	2123466	2123466	0	+	2	7	112	139	1.0
CP008925.1	h6.sal.bam	other	2123467	2123467	0	+	1	3	113	133	0.5
CP008925.1	h6.sal.bam	other	2123468	2123468	0	+	3	2	116	131	1.5
CP008925.1	h6.sal.bam	other	2123469	2123469	0	+	3	2	119	131	1.5
CP008925.1	h6.sal.bam	other	2123470	2123470	0	+	1	0	119	129	0.5
CP008925.1	h6.sal.bam	other	2123471	2123471	0	+	3	3	121	129	1.5
CP008925.1	h6.sal.bam	other	2123472	2123472	0	+	3	2	124	134	1.5
CP008925.1	h6.sal.bam	other	2123473	2123473	0	+	2	4	122	132	1.0
CP008925.1	h6.sal.bam	other	2123474	2123474	0	+	3	2	119	134	1.5
CP008925.1	h6.sal.bam	other	2123475	2123475	0	+	1	0	118	132	0.5
CP008925.1	h6.sal.bam	other	2123476	2123476	0	+	0	2	116	132	0.0
CP008925.1	h6.sal.bam	other	2123477	2123477	0	+	2	0	118	135	1.0
CP008925.1	h6.sal.bam	other	2123478	2123478	0	+	2	1	117	137	1.0
CP008925.1	h6.sal.bam	other	2123479	2123479	0	+	1	3	117	138	0.5
CP008925.1	h6.sal.bam	other	2123480	2123480	0	+	1	0	115	135	0.5
CP008925.1	h6.sal.bam	other	2123481	2123481	0	+	2	1	116	136	1.0
CP008925.1	h6.sal.bam	other	2123482	2123482	0	+	2	1	115	137	1.0
CP008925.1	h6.sal.bam	other	2123483	2123483	0	+	2	3	117	136	1.0
CP008925.1	h6.sal.bam	other	2123484	2123484	0	+	3	3	120	135	1.5
CP008925.1	h6.sal.bam	other	2123485	2123485	0	+	0	1	118	137	0.0
CP008925.1	h6.sal.bam	other	2123486	2123486	0	+	2	1	120	136	1.3333333333333333
CP008925.1	h6.sal.bam	other	2123487	2123487	0	+	6	0	125	135	4.0
CP008925.1	h6.sal.bam	other	2123488	2123488	0	+	0	2	124	135	0.0
CP008925.1	h6.sal.bam	other	2123489	2123489	0	+	1	1	124	134	0.5
CP008925.1	h6.sal.bam	other	2123490	2123490	0	+	2	2	126	133	1.0
CP008925.1	h6.sal.bam	other	2123491	2123491	0	+	3	2	120	132	1.5
CP008925.1	h6.sal.bam	other	2123492	2123492	0	+	2	4	122	130	1.0
CP008925.1	h6.sal.bam	other	2123493	2123493	0	+	2	1	123	128	1.0
CP008925.1	h6.sal.bam	other	2123494	2123494	0	+	1	2	124	127	0.5
CP008925.1	h6.sal.bam	other	2123495	2123495	0	+	6	1	128	125	3.0
CP008925.1	h6.sal.bam	other	2123496	2123496	0	+	3	5	130	124	1.5
CP008925.1	h6.sal.bam	other	2123497	2123497	0	+	4	0	133	121	2.0
CP008925.1	h6.sal.bam	other	2123498	2123498	0	+	0	5	133	121	0.0
CP008925.1	h6.sal.bam	other	2123499	2123499	0	+	1	1	129	122	0.5
CP008925.1	h6.sal.bam	other	2123500	2123500	0	+	0	2	129	121	0.0
CP008925.1	h6.sal.bam	other	2123501	2123501	0	+	2	3	131	121	1.0
CP008925.1	h6.sal.bam	other	2123502	2123502	0	+	7	2	136	119	3.5
CP008925.1	h6.sal.bam	other	2123503	2123503	0	+	6	0	140	117	3.0
CP008925.1	h6.sal.bam	other	2123504	2123504	0	+	1	3	138	117	0.5
CP008925.1	h6.sal.bam	other	2123505	2123505	0	+	1	2	139	119	0.5
CP008925.1	h6.sal.bam	other	2123506	2123506	0	+	2	1	139	117	1.0
CP008925.1	h6.sal.bam	other	2123507	2123507	0	+	2	1	139	116	1.0
CP008925.1	h6.sal.bam	other	2123508	2123508	0	+	1	1	140	125	0.5
CP008925.1	h6.sal.bam	other	2123509	2123509	0	+	0	4	132	125	0.0
CP008925.1	h6.sal.bam	other	2123510	2123510	0	+	1	3	133	125	0.5
CP008925.1	h6.sal.bam	other	2123511	2123511	0	+	0	1	132	124	0.0
CP008925.1	h6.sal.bam	other	2123512	2123512	0	+	1	1	133	124	0.6666666666666666
CP008925.1	h6.sal.bam	other	2123513	2123513	0	+	4	2	136	124	2.6666666666666665
CP008925.1	h6.sal.bam	other	2123514	2123514	0	+	4	1	136	123	2.6666666666666665
CP008925.1	h6.sal.bam	other	2123515	2123515	0	+	1	3	137	122	1.0
CP008925.1	h6.sal.bam	other	2123516	2123516	0	+	0	2	136	120	0.0
CP008925.1	h6.sal.bam	other	2123517	2123517	0	+	1	2	134	120	1.0
CP008925.1	h6.sal.bam	other	2123518	2123518	0	+	1	1	134	119	1.0
CP008925.1	h6.sal.bam	other	2123519	2123519	0	+	2	2	135	119	2.0
CP008925.1	h6.sal.bam	other	2123520	2123520	0	+	3	3	133	121	3.0
CP008925.1	h6.sal.bam	other	2123521	2123521	0	+	4	3	135	119	4.0
CP008925.1	h6.sal.bam	other	2123522	2123522	0	+	3	0	136	116	3.0
CP008925.1	h6.sal.bam	other	2123523	2123523	0	+	4	3	140	116	4.0
CP008925.1	h6.sal.bam	other	2123524	2123524	0	+	0	0	140	114	0.0
CP008925.1	h6.sal.bam	other	2123525	2123525	0	+	1	2	141	116	1.0
CP008925.1	h6.sal.bam	other	2123526	2123526	0	+	1	1	142	114	1.0
CP008925.1	h6.sal.bam	other	2123527	2123527	0	+	1	1	140	114	1.0
CP008925.1	h6.sal.bam	other	2123528	2123528	0	+	1	2	141	116	1.0
CP008925.1	h6.sal.bam	other	2123529	2123529	0	+	3	3	141	114	3.0
CP008925.1	h6.sal.bam	other	2123530	2123530	0	+	0	5	141	111	0.0
CP008925.1	h6.sal.bam	other	2123531	2123531	0	+	5	1	145	109	5.0
CP008925.1	h6.sal.bam	other	2123532	2123532	0	+	1	0	146	112	1.0
CP008925.1	h6.sal.bam	other	2123533	2123533	0	+	1	1	145	112	1.0
CP008925.1	h6.sal.bam	other	2123534	2123534	0	+	1	1	145	111	1.0
CP008925.1	h6.sal.bam	other	2123535	2123535	0	+	1	3	146	110	1.0
CP008925.1	h6.sal.bam	other	2123536	2123536	0	+	3	1	145	107	3.0
CP008925.1	h6.sal.bam	other	2123537	2123537	0	+	0	3	144	109	0.0
CP008925.1	h6.sal.bam	other	2123538	2123538	0	+	2	2	146	109	2.0
CP008925.1	h6.sal.bam	other	2123539	2123539	0	+	3	1	147	107	3.0
CP008925.1	h6.sal.bam	other	2123540	2123540	0	+	1	0	146	106	1.0
CP008925.1	h6.sal.bam	other	2123541	2123541	0	+	2	1	146	106	2.0
CP008925.1	h6.sal.bam	other	2123542	2123542	0	+	0	1	142	107	0.0
CP008925.1	h6.sal.bam	other	2123543	2123543	0	+	1	5	143	106	1.0
CP008925.1	h6.sal.bam	other	2123544	2123544	0	+	2	5	142	106	2.0
CP008925.1	h6.sal.bam	other	2123545	2123545	0	+	1	1	141	101	1.0
CP008925.1	h6.sal.bam	other	2123546	2123546	0	+	4	1	142	100	4.0
CP008925.1	h6.sal.bam	other	2123547	2123547	0	+	3	1	141	100	3.0
CP008925.1	h6.sal.bam	other	2123548	2123548	0	+	1	3	142	99	1.0
CP008925.1	h6.sal.bam	other	2123549	2123549	0	+	4	0	143	98	4.0
CP008925.1	h6.sal.bam	other	2123550	2123550	0	+	0	0	142	98	0.0
CP008925.1	h6.sal.bam	other	2123551	2123551	0	+	2	4	144	98	2.0
CP008925.1	h6.sal.bam	other	2123552	2123552	0	+	0	2	142	100	0.0
CP008925.1	h6.sal.bam	other	2123553	2123553	0	+	2	2	142	98	2.0
CP008925.1	h6.sal.bam	other	2123554	2123554	0	+	1	1	141	96	1.0
CP008925.1	h6.sal.bam	other	2123555	2123555	0	+	2	1	143	95	2.0
CP008925.1	h6.sal.bam	other	2123556	2123556	0	+	1	1	140	96	1.0
CP008925.1	h6.sal.bam	other	2123557	2123557	0	+	0	0	137	97	0.0
CP008925.1	h6.sal.bam	other	2123558	2123558	0	+	0	2	137	97	0.0
CP008925.1	h6.sal.bam	other	2123559	2123559	0	+	1	6	136	97	1.0
CP008925.1	h6.sal.bam	other	2123560	2123560	0	+	0	0	135	92	0.0
CP008925.1	h6.sal.bam	other	2123561	2123561	0	+	1	0	135	92	1.0
CP008925.1	h6.sal.bam	other	2123562	2123562	0	+	2	1	131	93	2.0
CP008925.1	h6.sal.bam	other	2123563	2123563	0	+	0	0	130	93	0.0
CP008925.1	h6.sal.bam	other	2123564	2123564	0	+	5	0	135	93	5.0
CP008925.1	h6.sal.bam	other	2123565	2123565	0	+	1	1	134	97	1.0
CP008925.1	h6.sal.bam	other	2123566	2123566	0	+	0	0	131	97	0.0
CP008925.1	h6.sal.bam	other	2123567	2123567	0	+	0	2	129	97	0.0
CP008925.1	h6.sal.bam	other	2123568	2123568	0	+	0	0	126	96	0.0
CP008925.1	h6.sal.bam	other	2123569	2123569	0	+	2	0	128	96	2.0
CP008925.1	h6.sal.bam	other	2123570	2123570	0	+	0	2	122	98	0.0
CP008925.1	h6.sal.bam	other	2123571	2123571	0	+	1	0	118	96	1.0
CP008925.1	h6.sal.bam	other	2123572	2123572	0	+	1	2	117	96	1.0
CP008925.1	h6.sal.bam	other	2123573	2123573	0	+	0	4	117	94	0.0
CP008925.1	h6.sal.bam	other	2123574	2123574	0	+	1	0	108	90	1.0
CP008925.1	h6.sal.bam	other	2123575	2123575	0	+	1	2	109	91	1.0
CP008925.1	h6.sal.bam	other	2123576	2123576	0	+	2	1	111	92	2.0
CP008925.1	h6.sal.bam	other	2123577	2123577	0	+	6	1	117	91	6.0
CP008925.1	h6.sal.bam	other	2123578	2123578	0	+	4	1	115	90	4.0
CP008925.1	h6.sal.bam	other	2123579	2123579	0	+	2	3	116	94	2.0
CP008925.1	h6.sal.bam	other	2123580	2123580	0	+	2	0	117	92	2.0
CP008925.1	h6.sal.bam	GTTC	2123581	2123581	2123589	+	0	5	115	93	0.0
CP008925.1	h6.sal.bam	other	2123582	2123582	0	+	2	5	114	88	2.0
CP008925.1	h6.sal.bam	GTTC	2123583	2123583	2123589	+	3	2	117	83	3.0
CP008925.1	h6.sal.bam	other	2123584	2123584	0	+	2	3	118	83	2.0
CP008925.1	h6.sal.bam	other	2123585	2123585	0	+	1	2	118	80	1.0
CP008925.1	h6.sal.bam	other	2123586	2123586	0	+	0	1	118	80	0.0
CP008925.1	h6.sal.bam	other	2123587	2123587	0	+	2	2	119	79	2.0
CP008925.1	h6.sal.bam	other	2123588	2123588	0	+	2	0	117	77	2.0
CP008925.1	h6.sal.bam	other	2123589	2123589	0	+	3	0	117	78	3.0
CP008925.1	h6.sal.bam	other	2123590	2123590	0	+	1	2	117	78	1.0
CP008925.1	h6.sal.bam	other	2123591	2123591	0	+	3	1	120	76	3.0
CP008925.1	h6.sal.bam	other	2123592	2123592	0	+	0	1	119	77	0.0
CP008925.1	h6.sal.bam	other	2123593	2123593	0	+	1	2	117	76	1.0
CP008925.1	h6.sal.bam	other	2123594	2123594	0	+	1	2	118	74	1.0
CP008925.1	h6.sal.bam	other	2123595	2123595	0	+	3	1	117	73	3.0
CP008925.1	h6.sal.bam	other	2123596	2123596	0	+	4	0	118	73	4.0
CP008925.1	h6.sal.bam	other	2123597	2123597	0	+	2	0	113	73	2.0
CP008925.1	h6.sal.bam	GTTC	2123598	2123598	2123589	+	1	1	114	73	1.0
CP008925.1	h6.sal.bam	other	2123599	2123599	0	+	1	2	115	74	1.0
CP008925.1	h6.sal.bam	GTTC	2123600	2123600	2123589	+	0	1	114	72	0.0
CP008925.1	h6.sal.bam	other	2123601	2123601	0	+	3	1	111	71	3.0
CP008925.1	h6.sal.bam	other	2123602	2123602	0	+	3	2	114	71	3.0
CP008925.1	h6.sal.bam	other	2123603	2123603	0	+	2	0	116	77	2.0
CP008925.1	h6.sal.bam	other	2123604	2123604	0	+	0	1	116	79	0.0
CP008925.1	h6.sal.bam	other	2123605	2123605	0	+	1	2	112	81	1.0
CP008925.1	h6.sal.bam	other	2123606	2123606	0	+	1	4	113	79	1.0
CP008925.1	h6.sal.bam	other	2123607	2123607	0	+	1	0	113	78	1.0
CP008925.1	h6.sal.bam	other	2123608	2123608	0	+	1	0	113	78	1.0
CP008925.1	h6.sal.bam	other	2123609	2123609	0	+	2	2	113	80	2.0
CP008925.1	h6.sal.bam	other	2123610	2123610	0	+	0	1	113	78	0.0
CP008925.1	h6.sal.bam	other	2123611	2123611	0	+	2	1	111	84	2.0
CP008925.1	h6.sal.bam	other	2123612	2123612	0	+	0	2	111	87	0.0
CP008925.1	h6.sal.bam	other	2123613	2123613	0	+	3	1	111	87	3.0
CP008925.1	h6.sal.bam	other	2123614	2123614	0	+	1	0	110	91	1.0
CP008925.1	h6.sal.bam	other	2123615	2123615	0	+	2	1	112	96	2.0
CP008925.1	h6.sal.bam	other	2123616	2123616	0	+	1	3	111	96	1.0
CP008925.1	h6.sal.bam	other	2123617	2123617	0	+	2	1	112	97	2.0
CP008925.1	h6.sal.bam	other	2123618	2123618	0	+	3	2	115	97	3.0
CP008925.1	h6.sal.bam	other	2123619	2123619	0	+	0	0	113	95	0.0
CP008925.1	h6.sal.bam	other	2123620	2123620	0	+	2	0	114	95	2.0
CP008925.1	h6.sal.bam	other	2123621	2123621	0	+	0	1	107	96	0.0
CP008925.1	h6.sal.bam	other	2123622	2123622	0	+	1	2	108	95	0.6666666666666666
CP008925.1	h6.sal.bam	other	2123623	2123623	0	+	1	0	108	94	0.6666666666666666
CP008925.1	h6.sal.bam	other	2123624	2123624	0	+	1	0	105	95	0.6666666666666666
CP008925.1	h6.sal.bam	other	2123625	2123625	0	+	2	2	107	95	1.3333333333333333
CP008925.1	h6.sal.bam	other	2123626	2123626	0	+	5	4	110	95	3.3333333333333335
CP008925.1	h6.sal.bam	other	2123627	2123627	0	+	1	0	111	91	1.0
CP008925.1	h6.sal.bam	other	2123628	2123628	0	+	3	0	112	100	3.0
CP008925.1	h6.sal.bam	other	2123629	2123629	0	+	1	0	112	101	1.0
CP008925.1	h6.sal.bam	other	2123630	2123630	0	+	0	2	110	101	0.0
CP008925.1	h6.sal.bam	other	2123631	2123631	0	+	4	3	113	101	4.0
CP008925.1	h6.sal.bam	other	2123632	2123632	0	+	1	2	113	102	1.0
CP008925.1	h6.sal.bam	other	2123633	2123633	0	+	4	2	117	102	4.0
CP008925.1	h6.sal.bam	other	2123634	2123634	0	+	4	0	120	100	4.0
CP008925.1	h6.sal.bam	other	2123635	2123635	0	+	4	0	123	102	4.0
CP008925.1	h6.sal.bam	other	2123636	2123636	0	+	1	3	124	102	1.0
CP008925.1	h6.sal.bam	other	2123637	2123637	0	+	3	2	125	100	3.0
CP008925.1	h6.sal.bam	other	2123638	2123638	0	+	1	0	126	99	1.0
CP008925.1	h6.sal.bam	other	2123639	2123639	0	+	2	1	123	102	2.0
CP008925.1	h6.sal.bam	other	2123640	2123640	0	+	4	0	126	103	4.0
CP008925.1	h6.sal.bam	other	2123641	2123641	0	+	2	0	128	103	2.0
CP008925.1	h6.sal.bam	other	2123642	2123642	0	+	1	2	129	103	1.0
CP008925.1	h6.sal.bam	other	2123643	2123643	0	+	0	1	128	104	0.0
CP008925.1	h6.sal.bam	other	2123644	2123644	0	+	2	1	128	103	2.0
CP008925.1	h6.sal.bam	other	2123645	2123645	0	+	4	2	132	102	4.0
CP008925.1	h6.sal.bam	other	2123646	2123646	0	+	2	0	133	101	2.0
CP008925.1	h6.sal.bam	other	2123647	2123647	0	+	3	1	136	103	3.0
CP008925.1	h6.sal.bam	other	2123648	2123648	0	+	3	1	139	102	3.0
CP008925.1	h6.sal.bam	other	2123649	2123649	0	+	1	2	130	101	1.0
CP008925.1	h6.sal.bam	other	2123650	2123650	0	+	0	2	130	99	0.0
CP008925.1	h6.sal.bam	other	2123651	2123651	0	+	1	2	128	99	1.0
CP008925.1	h6.sal.bam	other	2123652	2123652	0	+	1	1	129	100	1.0
CP008925.1	h6.sal.bam	other	2123653	2123653	0	+	0	1	129	100	0.0
CP008925.1	h6.sal.bam	other	2123654	2123654	0	+	0	1	127	101	0.0
CP008925.1	h6.sal.bam	other	2123655	2123655	0	+	5	2	130	101	5.0
CP008925.1	h6.sal.bam	other	2123656	2123656	0	+	1	0	130	99	1.0
CP008925.1	h6.sal.bam	other	2123657	2123657	0	+	1	0	124	100	1.0
CP008925.1	h6.sal.bam	other	2123658	2123658	0	+	3	2	127	102	3.0
CP008925.1	h6.sal.bam	other	2123659	2123659	0	+	0	1	127	100	0.0
CP008925.1	h6.sal.bam	other	2123660	2123660	0	+	3	6	129	102	3.0
CP008925.1	h6.sal.bam	other	2123661	2123661	0	+	2	0	130	98	2.0
CP008925.1	h6.sal.bam	other	2123662	2123662	0	+	1	2	128	99	1.0
CP008925.1	h6.sal.bam	other	2123663	2123663	0	+	6	1	132	99	6.0
CP008925.1	h6.sal.bam	other	2123664	2123664	0	+	2	0	132	99	2.0
CP008925.1	h6.sal.bam	other	2123665	2123665	0	+	0	2	132	100	0.0
CP008925.1	h6.sal.bam	other	2123666	2123666	0	+	6	1	135	99	6.0
CP008925.1	h6.sal.bam	other	2123667	2123667	0	+	1	0	135	101	1.0
CP008925.1	h6.sal.bam	other	2123668	2123668	0	+	0	2	134	101	0.0
CP008925.1	h6.sal.bam	other	2123669	2123669	0	+	0	0	125	99	0.0
CP008925.1	h6.sal.bam	other	2123670	2123670	0	+	1	2	126	100	1.0
CP008925.1	h6.sal.bam	other	2123671	2123671	0	+	2	1	128	99	2.0
CP008925.1	h6.sal.bam	other	2123672	2123672	0	+	2	1	129	100	2.0
CP008925.1	h6.sal.bam	other	2123673	2123673	0	+	1	1	130	99	1.0
CP008925.1	h6.sal.bam	other	2123674	2123674	0	+	1	0	130	98	1.0
CP008925.1	h6.sal.bam	other	2123675	2123675	0	+	0	1	130	98	0.0
CP008925.1	h6.sal.bam	other	2123676	2123676	0	+	3	0	130	97	3.0
CP008925.1	h6.sal.bam	other	2123677	2123677	0	+	0	2	127	99	0.0
CP008925.1	h6.sal.bam	other	2123678	2123678	0	+	2	3	127	98	2.0
CP008925.1	h6.sal.bam	other	2123679	2123679	0	+	1	3	128	97	1.0
CP008925.1	h6.sal.bam	other	2123680	2123680	0	+	4	2	131	95	4.0
CP008925.1	h6.sal.bam	other	2123681	2123681	0	+	3	1	132	94	3.0
CP008925.1	h6.sal.bam	other	2123682	2123682	0	+	1	1	133	93	1.0
CP008925.1	h6.sal.bam	other	2123683	2123683	0	+	6	2	137	93	6.0
CP008925.1	h6.sal.bam	other	2123684	2123684	0	+	1	2	137	91	1.0
CP008925.1	h6.sal.bam	other	2123685	2123685	0	+	1	1	138	93	1.0
CP008925.1	h6.sal.bam	other	2123686	2123686	0	+	3	2	139	92	3.0
CP008925.1	h6.sal.bam	other	2123687	2123687	0	+	2	2	138	91	2.0
CP008925.1	h6.sal.bam	other	2123688	2123688	0	+	1	4	137	89	1.0
CP008925.1	h6.sal.bam	other	2123689	2123689	0	+	2	2	139	85	2.0
CP008925.1	h6.sal.bam	other	2123690	2123690	0	+	3	0	138	85	3.0
CP008925.1	h6.sal.bam	other	2123691	2123691	0	+	1	3	139	85	1.0
CP008925.1	h6.sal.bam	other	2123692	2123692	0	+	0	4	139	83	0.0
CP008925.1	h6.sal.bam	other	2123693	2123693	0	+	2	1	138	81	2.0
CP008925.1	h6.sal.bam	other	2123694	2123694	0	+	1	0	139	80	1.0
CP008925.1	h6.sal.bam	other	2123695	2123695	0	+	1	0	138	82	1.0
CP008925.1	h6.sal.bam	other	2123696	2123696	0	+	2	0	137	85	2.0
CP008925.1	h6.sal.bam	other	2123697	2123697	0	+	1	2	138	86	1.0
CP008925.1	h6.sal.bam	other	2123698	2123698	0	+	1	2	139	84	1.0
CP008925.1	h6.sal.bam	other	2123699	2123699	0	+	1	1	128	84	1.0
CP008925.1	h6.sal.bam	other	2123700	2123700	0	+	2	3	130	83	2.0
CP008925.1	h6.sal.bam	other	2123701	2123701	0	+	1	1	131	80	1.0
CP008925.1	h6.sal.bam	other	2123702	2123702	0	+	1	0	132	79	1.0
CP008925.1	h6.sal.bam	other	2123703	2123703	0	+	1	1	133	79	1.0
CP008925.1	h6.sal.bam	other	2123704	2123704	0	+	2	1	134	78	2.0
CP008925.1	h6.sal.bam	other	2123705	2123705	0	+	4	3	138	77	4.0
CP008925.1	h6.sal.bam	other	2123706	2123706	0	+	1	3	134	74	1.0
CP008925.1	h6.sal.bam	other	2123707	2123707	0	+	3	0	137	71	3.0
CP008925.1	h6.sal.bam	other	2123708	2123708	0	+	1	0	134	71	1.0
CP008925.1	h6.sal.bam	other	2123709	2123709	0	+	1	2	131	72	1.0
CP008925.1	h6.sal.bam	other	2123710	2123710	0	+	2	0	130	70	2.0
CP008925.1	h6.sal.bam	other	2123711	2123711	0	+	0	1	129	71	0.0
CP008925.1	h6.sal.bam	other	2123712	2123712	0	+	0	2	127	70	0.0
CP008925.1	h6.sal.bam	other	2123713	2123713	0	+	1	2	127	69	1.0
CP008925.1	h6.sal.bam	other	2123714	2123714	0	+	1	2	122	67	1.0
CP008925.1	h6.sal.bam	other	2123715	2123715	0	+	0	0	120	65	0.0
CP008925.1	h6.sal.bam	other	2123716	2123716	0	+	1	2	120	66	1.0
CP008925.1	h6.sal.bam	other	2123717	2123717	0	+	2	1	122	65	2.0
CP008925.1	h6.sal.bam	other	2123718	2123718	0	+	0	0	122	64	0.0
CP008925.1	h6.sal.bam	other	2123719	2123719	0	+	2	0	122	64	2.0
CP008925.1	h6.sal.bam	other	2123720	2123720	0	+	2	1	120	68	2.0
CP008925.1	h6.sal.bam	other	2123721	2123721	0	+	2	2	119	67	2.0
CP008925.1	h6.sal.bam	other	2123722	2123722	0	+	1	0	116	69	1.0
CP008925.1	h6.sal.bam	other	2123723	2123723	0	+	0	0	114	69	0.0
CP008925.1	h6.sal.bam	other	2123724	2123724	0	+	0	0	113	72	0.0
CP008925.1	h6.sal.bam	other	2123725	2123725	0	+	2	5	115	73	2.0
CP008925.1	h6.sal.bam	other	2123726	2123726	0	+	3	1	117	69	3.0
CP008925.1	h6.sal.bam	other	2123727	2123727	0	+	1	1	117	68	1.0
CP008925.1	h6.sal.bam	other	2123728	2123728	0	+	0	1	117	69	0.0
CP008925.1	h6.sal.bam	other	2123729	2123729	0	+	1	1	118	68	1.0
CP008925.1	h6.sal.bam	other	2123730	2123730	0	+	1	0	114	71	1.0
CP008925.1	h6.sal.bam	other	2123731	2123731	0	+	2	2	115	72	2.0
CP008925.1	h6.sal.bam	other	2123732	2123732	0	+	2	1	116	70	2.0
CP008925.1	h6.sal.bam	other	2123733	2123733	0	+	3	0	116	72	3.0
CP008925.1	h6.sal.bam	other	2123734	2123734	0	+	0	3	116	72	0.0
CP008925.1	h6.sal.bam	other	2123735	2123735	0	+	0	2	110	70	0.0
CP008925.1	h6.sal.bam	other	2123736	2123736	0	+	2	3	112	70	2.0
CP008925.1	h6.sal.bam	other	2123737	2123737	0	+	7	1	119	68	7.0
CP008925.1	h6.sal.bam	other	2123738	2123738	0	+	0	1	113	68	0.0
CP008925.1	h6.sal.bam	other	2123739	2123739	0	+	2	2	112	68	2.0
CP008925.1	h6.sal.bam	other	2123740	2123740	0	+	3	1	115	68	3.0
CP008925.1	h6.sal.bam	other	2123741	2123741	0	+	1	2	111	70	1.0
CP008925.1	h6.sal.bam	other	2123742	2123742	0	+	1	0	112	69	1.0
CP008925.1	h6.sal.bam	other	2123743	2123743	0	+	1	0	113	71	1.0
CP008925.1	h6.sal.bam	other	2123744	2123744	0	+	0	1	112	72	0.0
CP008925.1	h6.sal.bam	other	2123745	2123745	0	+	1	0	111	73	1.0
CP008925.1	h6.sal.bam	other	2123746	2123746	0	+	0	2	109	74	0.0
CP008925.1	h6.sal.bam	other	2123747	2123747	0	+	0	0	109	72	0.0
CP008925.1	h6.sal.bam	other	2123748	2123748	0	+	0	0	108	73	0.0
CP008925.1	h6.sal.bam	other	2123749	2123749	0	+	2	0	109	74	2.0
CP008925.1	h6.sal.bam	other	2123750	2123750	0	+	2	1	106	76	2.0
CP008925.1	h6.sal.bam	other	2123751	2123751	0	+	0	1	106	77	0.0
CP008925.1	h6.sal.bam	other	2123752	2123752	0	+	0	1	106	76	0.0
CP008925.1	h6.sal.bam	other	2123753	2123753	0	+	1	2	106	75	1.0
CP008925.1	h6.sal.bam	other	2123754	2123754	0	+	0	1	105	206	0.0
CP008925.1	h6.sal.bam	other	2123755	2123755	0	+	3	1	101	225	3.0
CP008925.1	h6.sal.bam	other	2123756	2123756	0	+	1	1	102	226	1.0
CP008925.1	h6.sal.bam	other	2123757	2123757	0	+	1	0	101	234	1.0
CP008925.1	h6.sal.bam	other	2123758	2123758	0	+	0	1	96	236	0.0
CP008925.1	h6.sal.bam	other	2123759	2123759	0	+	1	3	96	237	1.0
CP008925.1	h6.sal.bam	other	2123760	2123760	0	+	1	0	96	234	1.0
CP008925.1	h6.sal.bam	other	2123761	2123761	0	+	1	1	93	235	1.0
CP008925.1	h6.sal.bam	other	2123762	2123762	0	+	1	0	92	237	1.0
CP008925.1	h6.sal.bam	other	2123763	2123763	0	+	0	1	91	237	0.0
CP008925.1	h6.sal.bam	other	2123764	2123764	0	+	0	1	89	236	0.0
CP008925.1	h6.sal.bam	other	2123765	2123765	0	+	0	0	87	241	0.0
CP008925.1	h6.sal.bam	other	2123766	2123766	0	+	1	1	87	245	1.0
CP008925.1	h6.sal.bam	other	2123767	2123767	0	+	1	2	88	245	1.0
CP008925.1	h6.sal.bam	other	2123768	2123768	0	+	1	0	86	243	1.0
CP008925.1	h6.sal.bam	other	2123769	2123769	0	+	0	3	86	243	0.0
CP008925.1	h6.sal.bam	GTTC	2123770	2123770	2123778	+	1	3	84	242	1.0
CP008925.1	h6.sal.bam	other	2123771	2123771	0	+	0	1	82	272	0.0
CP008925.1	h6.sal.bam	GTTC	2123772	2123772	2123778	+	0	0	82	276	0.0
CP008925.1	h6.sal.bam	other	2123773	2123773	0	+	2	2	84	276	2.0
CP008925.1	h6.sal.bam	other	2123774	2123774	0	+	1	0	84	274	1.0
CP008925.1	h6.sal.bam	other	2123775	2123775	0	+	1	0	83	278	1.0
CP008925.1	h6.sal.bam	other	2123776	2123776	0	+	3	0	86	278	3.0
CP008925.1	h6.sal.bam	other	2123777	2123777	0	+	0	0	84	278	0.0
CP008925.1	h6.sal.bam	other	2123778	2123778	0	+	0	0	83	281	0.0
CP008925.1	h6.sal.bam	other	2123779	2123779	0	+	1	0	81	281	1.0
CP008925.1	h6.sal.bam	other	2123780	2123780	0	+	0	0	78	281	0.0
CP008925.1	h6.sal.bam	other	2123781	2123781	0	+	0	0	78	282	0.0
CP008925.1	h6.sal.bam	other	2123782	2123782	0	+	0	1	72	282	0.0
CP008925.1	h6.sal.bam	other	2123783	2123783	0	+	1	0	73	281	1.0
CP008925.1	h6.sal.bam	other	2123784	2123784	0	+	0	0	73	281	0.0
CP008925.1	h6.sal.bam	other	2123785	2123785	0	+	0	0	72	282	0.0
CP008925.1	h6.sal.bam	other	2123786	2123786	0	+	0	1	72	282	0.0
CP008925.1	h6.sal.bam	GTTC	2123787	2123787	2123778	+	0	0	72	281	0.0
CP008925.1	h6.sal.bam	other	2123788	2123788	0	+	2	0	73	281	2.0
CP008925.1	h6.sal.bam	GTTC	2123789	2123789	2123778	+	0	1	72	281	0.0
CP008925.1	h6.sal.bam	other	2123790	2123790	0	+	1	1	73	281	1.0
CP008925.1	h6.sal.bam	other	2123791	2123791	0	+	1	1	73	280	1.0
CP008925.1	h6.sal.bam	other	2123792	2123792	0	+	0	1	71	280	0.0
CP008925.1	h6.sal.bam	other	2123793	2123793	0	+	1	2	72	279	1.0
CP008925.1	h6.sal.bam	other	2123794	2123794	0	+	3	0	73	281	3.0
CP008925.1	h6.sal.bam	other	2123795	2123795	0	+	0	0	69	283	0.0
CP008925.1	h6.sal.bam	other	2123796	2123796	0	+	0	4	69	283	0.0
CP008925.1	h6.sal.bam	other	2123797	2123797	0	+	0	1	68	280	0.0
CP008925.1	h6.sal.bam	other	2123798	2123798	0	+	2	2	70	280	2.0
CP008925.1	h6.sal.bam	other	2123799	2123799	0	+	0	1	70	278	0.0
CP008925.1	h6.sal.bam	other	2123800	2123800	0	+	2	1	67	280	2.0
CP008925.1	h6.sal.bam	other	2123801	2123801	0	+	1	0	67	279	1.0
CP008925.1	h6.sal.bam	other	2123802	2123802	0	+	2	3	69	279	2.0
CP008925.1	h6.sal.bam	other	2123803	2123803	0	+	0	0	68	276	0.0
CP008925.1	h6.sal.bam	other	2123804	2123804	0	+	0	4	68	276	0.0
CP008925.1	h6.sal.bam	other	2123805	2123805	0	+	1	1	65	279	1.0
CP008925.1	h6.sal.bam	other	2123806	2123806	0	+	0	4	65	279	0.0
CP008925.1	h6.sal.bam	other	2123807	2123807	0	+	0	0	64	275	0.0
CP008925.1	h6.sal.bam	other	2123808	2123808	0	+	0	0	61	275	0.0
CP008925.1	h6.sal.bam	other	2123809	2123809	0	+	0	1	61	275	0.0
CP008925.1	h6.sal.bam	other	2123810	2123810	0	+	1	2	62	274	1.0
CP008925.1	h6.sal.bam	other	2123811	2123811	0	+	0	1	53	272	0.0
CP008925.1	h6.sal.bam	other	2123812	2123812	0	+	0	1	53	271	0.0
CP008925.1	h6.sal.bam	other	2123813	2123813	0	+	0	0	53	272	0.0
CP008925.1	h6.sal.bam	other	2123814	2123814	0	+	1	2	52	272	1.0
CP008925.1	h6.sal.bam	other	2123815	2123815	0	+	1	4	50	275	1.0
CP008925.1	h6.sal.bam	other	2123816	2123816	0	+	1	2	50	271	1.0
CP008925.1	h6.sal.bam	other	2123817	2123817	0	+	0	0	49	269	0.0
CP008925.1	h6.sal.bam	other	2123818	2123818	0	+	3	1	51	269	3.0
CP008925.1	h6.sal.bam	other	2123819	2123819	0	+	1	2	51	268	1.0
CP008925.1	h6.sal.bam	other	2123820	2123820	0	+	4	1	55	269	4.0
CP008925.1	h6.sal.bam	other	2123821	2123821	0	+	0	1	55	269	0.0
CP008925.1	h6.sal.bam	other	2123822	2123822	0	+	1	0	56	268	1.0
CP008925.1	h6.sal.bam	other	2123823	2123823	0	+	2	1	58	268	2.0
CP008925.1	h6.sal.bam	other	2123824	2123824	0	+	0	2	56	269	0.0
CP008925.1	h6.sal.bam	other	2123825	2123825	0	+	0	2	54	268	0.0
CP008925.1	h6.sal.bam	other	2123826	2123826	0	+	2	1	56	266	2.0
CP008925.1	h6.sal.bam	other	2123827	2123827	0	+	1	1	56	264	1.0
CP008925.1	h6.sal.bam	GTTC	2123828	2123828	2123836	+	0	158	56	264	0.0
CP008925.1	h6.sal.bam	other	2123829	2123829	0	+	0	5	54	106	0.0
CP008925.1	h6.sal.bam	GTTC	2123830	2123830	2123836	+	117	0	168	104	117.0
CP008925.1	h6.sal.bam	other	2123831	2123831	0	+	1	1	168	104	1.0
CP008925.1	h6.sal.bam	other	2123832	2123832	0	+	0	0	167	104	0.0
CP008925.1	h6.sal.bam	other	2123833	2123833	0	+	0	2	167	104	0.0
CP008925.1	h6.sal.bam	other	2123834	2123834	0	+	0	1	166	103	0.0
CP008925.1	h6.sal.bam	other	2123835	2123835	0	+	0	0	165	102	0.0
CP008925.1	h6.sal.bam	other	2123836	2123836	0	+	2	3	166	104	2.0
CP008925.1	h6.sal.bam	other	2123837	2123837	0	+	6	0	171	101	6.0
CP008925.1	h6.sal.bam	other	2123838	2123838	0	+	1	6	172	103	1.0
CP008925.1	h6.sal.bam	other	2123839	2123839	0	+	3	4	175	98	3.0
CP008925.1	h6.sal.bam	other	2123840	2123840	0	+	1	0	176	95	1.0
CP008925.1	h6.sal.bam	other	2123841	2123841	0	+	0	1	175	95	0.0
CP008925.1	h6.sal.bam	other	2123842	2123842	0	+	5	0	179	94	5.0
CP008925.1	h6.sal.bam	other	2123843	2123843	0	+	1	1	179	94	1.0
CP008925.1	h6.sal.bam	other	2123844	2123844	0	+	6	0	185	96	6.0
CP008925.1	h6.sal.bam	GTTC	2123845	2123845	2123836	+	1	41	186	96	1.0
CP008925.1	h6.sal.bam	other	2123846	2123846	0	+	1	1	187	57	1.0
CP008925.1	h6.sal.bam	GTTC	2123847	2123847	2123836	+	51	3	238	56	51.0
CP008925.1	h6.sal.bam	other	2123848	2123848	0	+	4	1	239	57	4.0
CP008925.1	h6.sal.bam	other	2123849	2123849	0	+	2	0	241	56	2.0
CP008925.1	h6.sal.bam	other	2123850	2123850	0	+	1	0	239	57	1.0
CP008925.1	h6.sal.bam	other	2123851	2123851	0	+	2	1	240	58	2.0
CP008925.1	h6.sal.bam	other	2123852	2123852	0	+	1	1	241	58	1.0
CP008925.1	h6.sal.bam	other	2123853	2123853	0	+	1	0	242	57	1.0
CP008925.1	h6.sal.bam	other	2123854	2123854	0	+	1	0	242	57	1.0
CP008925.1	h6.sal.bam	other	2123855	2123855	0	+	2	0	244	59	2.0
CP008925.1	h6.sal.bam	other	2123856	2123856	0	+	1	0	245	61	1.0
CP008925.1	h6.sal.bam	other	2123857	2123857	0	+	0	1	245	61	0.0
CP008925.1	h6.sal.bam	other	2123858	2123858	0	+	1	0	245	60	1.0
CP008925.1	h6.sal.bam	other	2123859	2123859	0	+	1	1	246	65	1.0
CP008925.1	h6.sal.bam	other	2123860	2123860	0	+	0	0	246	64	0.0
CP008925.1	h6.sal.bam	other	2123861	2123861	0	+	0	0	246	66	0.0
CP008925.1	h6.sal.bam	other	2123862	2123862	0	+	4	1	248	66	4.0
CP008925.1	h6.sal.bam	other	2123863	2123863	0	+	0	1	248	66	0.0
CP008925.1	h6.sal.bam	other	2123864	2123864	0	+	1	0	249	66	1.0
CP008925.1	h6.sal.bam	other	2123865	2123865	0	+	2	0	250	69	2.0
CP008925.1	h6.sal.bam	other	2123866	2123866	0	+	1	1	250	72	1.0
CP008925.1	h6.sal.bam	other	2123867	2123867	0	+	0	3	250	71	0.0
CP008925.1	h6.sal.bam	other	2123868	2123868	0	+	0	1	250	69	0.0
CP008925.1	h6.sal.bam	other	2123869	2123869	0	+	0	1	246	69	0.0
CP008925.1	h6.sal.bam	other	2123870	2123870	0	+	0	1	246	70	0.0
CP008925.1	h6.sal.bam	other	2123871	2123871	0	+	3	0	249	70	3.0
CP008925.1	h6.sal.bam	other	2123872	2123872	0	+	2	0	251	70	2.0
CP008925.1	h6.sal.bam	other	2123873	2123873	0	+	1	2	250	70	1.0
CP008925.1	h6.sal.bam	other	2123874	2123874	0	+	2	1	252	75	2.0
CP008925.1	h6.sal.bam	other	2123875	2123875	0	+	0	0	249	78	0.0
CP008925.1	h6.sal.bam	other	2123876	2123876	0	+	0	0	249	78	0.0
CP008925.1	h6.sal.bam	other	2123877	2123877	0	+	0	0	247	79	0.0
CP008925.1	h6.sal.bam	other	2123878	2123878	0	+	0	2	247	80	0.0
CP008925.1	h6.sal.bam	other	2123879	2123879	0	+	0	4	246	79	0.0
CP008925.1	h6.sal.bam	other	2123880	2123880	0	+	2	0	248	76	2.0
CP008925.1	h6.sal.bam	other	2123881	2123881	0	+	1	0	249	78	1.0
CP008925.1	h6.sal.bam	other	2123882	2123882	0	+	0	0	249	83	0.0
CP008925.1	h6.sal.bam	other	2123883	2123883	0	+	1	0	250	86	1.0
CP008925.1	h6.sal.bam	other	2123884	2123884	0	+	3	0	253	86	3.0
CP008925.1	h6.sal.bam	other	2123885	2123885	0	+	0	0	252	86	0.0
CP008925.1	h6.sal.bam	other	2123886	2123886	0	+	1	0	253	88	1.0
CP008925.1	h6.sal.bam	other	2123887	2123887	0	+	0	2	252	88	0.0
CP008925.1	h6.sal.bam	other	2123888	2123888	0	+	0	0	252	91	0.0
CP008925.1	h6.sal.bam	other	2123889	2123889	0	+	1	5	252	91	1.0
CP008925.1	h6.sal.bam	other	2123890	2123890	0	+	3	0	255	86	3.0
CP008925.1	h6.sal.bam	other	2123891	2123891	0	+	0	0	253	86	0.0
CP008925.1	h6.sal.bam	other	2123892	2123892	0	+	5	1	258	88	5.0
CP008925.1	h6.sal.bam	other	2123893	2123893	0	+	2	1	256	88	2.0
CP008925.1	h6.sal.bam	other	2123894	2123894	0	+	1	1	254	89	1.0
CP008925.1	h6.sal.bam	other	2123895	2123895	0	+	0	1	254	88	0.0
CP008925.1	h6.sal.bam	other	2123896	2123896	0	+	1	0	255	87	1.0
CP008925.1	h6.sal.bam	other	2123897	2123897	0	+	2	2	256	87	2.0
CP008925.1	h6.sal.bam	other	2123898	2123898	0	+	0	1	254	94	0.0
CP008925.1	h6.sal.bam	other	2123899	2123899	0	+	1	1	255	95	1.0
CP008925.1	h6.sal.bam	other	2123900	2123900	0	+	1	0	256	97	1.0
CP008925.1	h6.sal.bam	other	2123901	2123901	0	+	3	1	257	97	3.0
CP008925.1	h6.sal.bam	other	2123902	2123902	0	+	2	0	258	96	2.0
CP008925.1	h6.sal.bam	other	2123903	2123903	0	+	2	0	260	99	2.0
CP008925.1	h6.sal.bam	other	2123904	2123904	0	+	1	1	260	104	1.0
CP008925.1	h6.sal.bam	other	2123905	2123905	0	+	0	0	145	103	0.0
CP008925.1	h6.sal.bam	other	2123906	2123906	0	+	1	1	145	103	1.0
CP008925.1	h6.sal.bam	other	2123907	2123907	0	+	2	1	147	106	2.0
CP008925.1	h6.sal.bam	other	2123908	2123908	0	+	0	0	147	105	0.0
CP008925.1	h6.sal.bam	other	2123909	2123909	0	+	2	0	149	117	2.0
CP008925.1	h6.sal.bam	other	2123910	2123910	0	+	0	2	149	117	0.0
CP008925.1	h6.sal.bam	other	2123911	2123911	0	+	2	2	149	118	2.0
CP008925.1	h6.sal.bam	other	2123912	2123912	0	+	1	0	140	117	1.0
CP008925.1	h6.sal.bam	other	2123913	2123913	0	+	2	1	142	119	2.0
CP008925.1	h6.sal.bam	other	2123914	2123914	0	+	0	1	142	118	0.0
CP008925.1	h6.sal.bam	other	2123915	2123915	0	+	6	0	147	117	6.0
CP008925.1	h6.sal.bam	other	2123916	2123916	0	+	0	1	147	117	0.0
CP008925.1	h6.sal.bam	other	2123917	2123917	0	+	1	2	142	118	1.0
CP008925.1	h6.sal.bam	other	2123918	2123918	0	+	0	0	141	124	0.0
CP008925.1	h6.sal.bam	other	2123919	2123919	0	+	0	1	134	125	0.0
CP008925.1	h6.sal.bam	other	2123920	2123920	0	+	2	1	135	126	2.0
CP008925.1	h6.sal.bam	other	2123921	2123921	0	+	0	0	133	125	0.0
CP008925.1	h6.sal.bam	other	2123922	2123922	0	+	3	4	88	127	3.0
CP008925.1	h6.sal.bam	other	2123923	2123923	0	+	0	1	84	125	0.0
CP008925.1	h6.sal.bam	other	2123924	2123924	0	+	1	0	83	126	1.0
CP008925.1	h6.sal.bam	other	2123925	2123925	0	+	2	1	84	127	2.0
CP008925.1	h6.sal.bam	other	2123926	2123926	0	+	2	1	83	127	2.0
CP008925.1	h6.sal.bam	other	2123927	2123927	0	+	1	1	83	128	1.0
CP008925.1	h6.sal.bam	other	2123928	2123928	0	+	0	2	83	127	0.0
CP008925.1	h6.sal.bam	other	2123929	2123929	0	+	2	1	84	126	2.0
CP008925.1	h6.sal.bam	other	2123930	2123930	0	+	4	0	86	126	4.0
CP008925.1	h6.sal.bam	other	2123931	2123931	0	+	2	0	87	126	2.0
CP008925.1	h6.sal.bam	other	2123932	2123932	0	+	0	2	87	128	0.0
CP008925.1	h6.sal.bam	other	2123933	2123933	0	+	0	3	85	127	0.0
CP008925.1	h6.sal.bam	other	2123934	2123934	0	+	1	0	86	125	1.0
CP008925.1	h6.sal.bam	other	2123935	2123935	0	+	5	2	91	127	5.0
CP008925.1	h6.sal.bam	other	2123936	2123936	0	+	0	0	91	128	0.0
CP008925.1	h6.sal.bam	other	2123937	2123937	0	+	2	1	89	130	2.0
CP008925.1	h6.sal.bam	other	2123938	2123938	0	+	4	1	93	129	4.0
CP008925.1	h6.sal.bam	other	2123939	2123939	0	+	4	3	95	128	4.0
CP008925.1	h6.sal.bam	other	2123940	2123940	0	+	0	3	94	127	0.0
CP008925.1	h6.sal.bam	other	2123941	2123941	0	+	1	0	94	125	1.0
CP008925.1	h6.sal.bam	other	2123942	2123942	0	+	1	1	95	125	1.0
CP008925.1	h6.sal.bam	other	2123943	2123943	0	+	0	1	95	126	0.0
CP008925.1	h6.sal.bam	other	2123944	2123944	0	+	0	2	95	126	0.0
CP008925.1	h6.sal.bam	other	2123945	2123945	0	+	0	1	94	126	0.0
CP008925.1	h6.sal.bam	other	2123946	2123946	0	+	0	4	92	126	0.0
CP008925.1	h6.sal.bam	other	2123947	2123947	0	+	0	3	90	122	0.0
CP008925.1	h6.sal.bam	other	2123948	2123948	0	+	1	0	88	124	1.0
CP008925.1	h6.sal.bam	other	2123949	2123949	0	+	0	4	88	124	0.0
CP008925.1	h6.sal.bam	other	2123950	2123950	0	+	1	1	89	123	1.0
CP008925.1	h6.sal.bam	other	2123951	2123951	0	+	1	0	90	122	1.0
CP008925.1	h6.sal.bam	other	2123952	2123952	0	+	0	2	90	127	0.0
CP008925.1	h6.sal.bam	other	2123953	2123953	0	+	0	1	87	128	0.0
CP008925.1	h6.sal.bam	other	2123954	2123954	0	+	2	1	89	128	2.0
CP008925.1	h6.sal.bam	other	2123955	2123955	0	+	2	2	91	128	2.0
CP008925.1	h6.sal.bam	other	2123956	2123956	0	+	1	5	91	126	1.0
CP008925.1	h6.sal.bam	other	2123957	2123957	0	+	2	3	93	121	2.0
CP008925.1	h6.sal.bam	other	2123958	2123958	0	+	2	0	94	120	2.0
CP008925.1	h6.sal.bam	other	2123959	2123959	0	+	0	1	91	120	0.0
CP008925.1	h6.sal.bam	other	2123960	2123960	0	+	2	0	93	124	2.0
CP008925.1	h6.sal.bam	other	2123961	2123961	0	+	2	0	94	130	2.0
CP008925.1	h6.sal.bam	other	2123962	2123962	0	+	1	5	95	132	1.0
CP008925.1	h6.sal.bam	other	2123963	2123963	0	+	0	0	94	127	0.0
CP008925.1	h6.sal.bam	other	2123964	2123964	0	+	0	0	91	128	0.0
CP008925.1	h6.sal.bam	other	2123965	2123965	0	+	2	0	93	130	2.0
CP008925.1	h6.sal.bam	other	2123966	2123966	0	+	0	2	93	130	0.0
CP008925.1	h6.sal.bam	other	2123967	2123967	0	+	0	1	87	128	0.0
CP008925.1	h6.sal.bam	other	2123968	2123968	0	+	1	2	87	132	1.0
CP008925.1	h6.sal.bam	other	2123969	2123969	0	+	1	0	87	130	1.0
CP008925.1	h6.sal.bam	other	2123970	2123970	0	+	1	2	87	136	1.0
CP008925.1	h6.sal.bam	other	2123971	2123971	0	+	4	2	91	134	4.0
CP008925.1	h6.sal.bam	other	2123972	2123972	0	+	0	5	89	135	0.0
CP008925.1	h6.sal.bam	other	2123973	2123973	0	+	0	2	89	130	0.0
CP008925.1	h6.sal.bam	other	2123974	2123974	0	+	0	3	88	129	0.0
CP008925.1	h6.sal.bam	other	2123975	2123975	0	+	5	1	92	128	5.0
CP008925.1	h6.sal.bam	other	2123976	2123976	0	+	1	2	90	127	1.0
CP008925.1	h6.sal.bam	other	2123977	2123977	0	+	6	5	94	131	6.0
CP008925.1	h6.sal.bam	other	2123978	2123978	0	+	2	2	94	126	2.0
CP008925.1	h6.sal.bam	other	2123979	2123979	0	+	4	3	96	128	4.0
CP008925.1	h6.sal.bam	other	2123980	2123980	0	+	3	3	99	130	3.0
CP008925.1	h6.sal.bam	other	2123981	2123981	0	+	0	2	98	127	0.0
CP008925.1	h6.sal.bam	other	2123982	2123982	0	+	2	4	98	128	2.0
CP008925.1	h6.sal.bam	other	2123983	2123983	0	+	2	2	100	126	2.0
CP008925.1	h6.sal.bam	other	2123984	2123984	0	+	2	1	100	126	2.0
CP008925.1	h6.sal.bam	other	2123985	2123985	0	+	2	3	101	125	2.0
CP008925.1	h6.sal.bam	other	2123986	2123986	0	+	1	1	101	122	1.0
CP008925.1	h6.sal.bam	other	2123987	2123987	0	+	4	2	104	121	4.0
CP008925.1	h6.sal.bam	other	2123988	2123988	0	+	2	0	105	125	2.0
CP008925.1	h6.sal.bam	other	2123989	2123989	0	+	1	0	106	125	1.0
CP008925.1	h6.sal.bam	other	2123990	2123990	0	+	2	1	103	126	2.0
CP008925.1	h6.sal.bam	other	2123991	2123991	0	+	2	2	105	125	2.0
CP008925.1	h6.sal.bam	other	2123992	2123992	0	+	0	6	104	125	0.0
CP008925.1	h6.sal.bam	other	2123993	2123993	0	+	2	2	106	121	2.0
CP008925.1	h6.sal.bam	other	2123994	2123994	0	+	1	1	107	119	1.0
CP008925.1	h6.sal.bam	other	2123995	2123995	0	+	3	0	108	122	3.0
CP008925.1	h6.sal.bam	other	2123996	2123996	0	+	1	3	109	122	1.0
CP008925.1	h6.sal.bam	other	2123997	2123997	0	+	3	1	108	121	3.0
CP008925.1	h6.sal.bam	other	2123998	2123998	0	+	2	3	110	123	2.0
CP008925.1	h6.sal.bam	other	2123999	2123999	0	+	2	0	112	122	2.0
CP008925.1	h6.sal.bam	other	2124000	2124000	0	+	2	1	112	122	2.0
CP008925.1	h6.sal.bam	other	2124001	2124001	0	+	0	2	110	121	0.0
CP008925.1	h6.sal.bam	other	2124002	2124002	0	+	3	1	112	128	3.0
CP008925.1	h6.sal.bam	other	2124003	2124003	0	+	0	0	110	130	0.0
CP008925.1	h6.sal.bam	other	2124004	2124004	0	+	0	1	106	130	0.0
CP008925.1	h6.sal.bam	other	2124005	2124005	0	+	0	0	104	130	0.0
CP008925.1	h6.sal.bam	other	2124006	2124006	0	+	0	3	104	130	0.0
CP008925.1	h6.sal.bam	other	2124007	2124007	0	+	0	1	104	133	0.0
CP008925.1	h6.sal.bam	other	2124008	2124008	0	+	1	1	105	133	1.0
CP008925.1	h6.sal.bam	other	2124009	2124009	0	+	1	2	105	132	0.6666666666666666
CP008925.1	h6.sal.bam	other	2124010	2124010	0	+	1	3	101	133	1.0
CP008925.1	h6.sal.bam	other	2124011	2124011	0	+	4	1	105	130	4.0
CP008925.1	h6.sal.bam	other	2124012	2124012	0	+	2	0	104	129	2.0
CP008925.1	h6.sal.bam	other	2124013	2124013	0	+	1	2	102	135	1.0
CP008925.1	h6.sal.bam	other	2124014	2124014	0	+	2	0	100	133	2.0
CP008925.1	h6.sal.bam	other	2124015	2124015	0	+	0	1	100	135	0.0
CP008925.1	h6.sal.bam	other	2124016	2124016	0	+	3	2	101	137	3.0
CP008925.1	h6.sal.bam	other	2124017	2124017	0	+	2	1	103	135	2.0
CP008925.1	h6.sal.bam	other	2124018	2124018	0	+	3	0	106	135	3.0
CP008925.1	h6.sal.bam	other	2124019	2124019	0	+	1	2	107	139	1.0
CP008925.1	h6.sal.bam	other	2124020	2124020	0	+	1	1	108	142	1.0
CP008925.1	h6.sal.bam	other	2124021	2124021	0	+	0	0	106	144	0.0
CP008925.1	h6.sal.bam	other	2124022	2124022	0	+	2	5	108	145	2.0
CP008925.1	h6.sal.bam	other	2124023	2124023	0	+	0	2	108	146	0.0
CP008925.1	h6.sal.bam	other	2124024	2124024	0	+	1	1	108	144	1.0
CP008925.1	h6.sal.bam	other	2124025	2124025	0	+	2	4	109	149	2.0
CP008925.1	h6.sal.bam	other	2124026	2124026	0	+	0	1	109	145	0.0
CP008925.1	h6.sal.bam	other	2124027	2124027	0	+	1	3	110	147	1.0
CP008925.1	h6.sal.bam	other	2124028	2124028	0	+	1	1	111	147	1.0
CP008925.1	h6.sal.bam	other	2124029	2124029	0	+	0	1	109	149	0.0
CP008925.1	h6.sal.bam	other	2124030	2124030	0	+	1	1	107	149	1.0
CP008925.1	h6.sal.bam	other	2124031	2124031	0	+	1	0	108	149	1.0
CP008925.1	h6.sal.bam	other	2124032	2124032	0	+	5	1	110	151	5.0
CP008925.1	h6.sal.bam	other	2124033	2124033	0	+	4	4	114	152	4.0
CP008925.1	h6.sal.bam	other	2124034	2124034	0	+	1	1	115	150	1.0
CP008925.1	h6.sal.bam	other	2124035	2124035	0	+	10	6	123	150	10.0
CP008925.1	h6.sal.bam	other	2124036	2124036	0	+	3	2	124	144	3.0
CP008925.1	h6.sal.bam	other	2124037	2124037	0	+	13	0	136	145	13.0
CP008925.1	h6.sal.bam	other	2124038	2124038	0	+	1	1	137	145	1.0
CP008925.1	h6.sal.bam	other	2124039	2124039	0	+	2	2	137	146	2.0
CP008925.1	h6.sal.bam	other	2124040	2124040	0	+	0	1	137	144	0.0
CP008925.1	h6.sal.bam	other	2124041	2124041	0	+	2	2	139	144	2.0
CP008925.1	h6.sal.bam	other	2124042	2124042	0	+	2	3	140	143	2.0
CP008925.1	h6.sal.bam	other	2124043	2124043	0	+	1	4	141	143	1.0
CP008925.1	h6.sal.bam	other	2124044	2124044	0	+	0	2	140	141	0.0
CP008925.1	h6.sal.bam	other	2124045	2124045	0	+	2	2	140	140	2.0
CP008925.1	h6.sal.bam	other	2124046	2124046	0	+	2	0	138	138	2.0
CP008925.1	h6.sal.bam	other	2124047	2124047	0	+	0	0	137	138	0.0
CP008925.1	h6.sal.bam	other	2124048	2124048	0	+	3	1	140	140	3.0
CP008925.1	h6.sal.bam	other	2124049	2124049	0	+	3	2	143	140	3.0
CP008925.1	h6.sal.bam	other	2124050	2124050	0	+	0	3	139	141	0.0
CP008925.1	h6.sal.bam	other	2124051	2124051	0	+	0	3	136	138	0.0
CP008925.1	h6.sal.bam	other	2124052	2124052	0	+	0	1	133	135	0.0
CP008925.1	h6.sal.bam	other	2124053	2124053	0	+	1	3	128	141	1.0
CP008925.1	h6.sal.bam	other	2124054	2124054	0	+	3	6	131	140	3.0
CP008925.1	h6.sal.bam	other	2124055	2124055	0	+	5	1	133	136	5.0
CP008925.1	h6.sal.bam	other	2124056	2124056	0	+	2	1	132	136	2.0
CP008925.1	h6.sal.bam	other	2124057	2124057	0	+	3	2	135	136	3.0
CP008925.1	h6.sal.bam	GTTC	2124058	2124058	2124066	+	2	3	136	136	2.0
CP008925.1	h6.sal.bam	other	2124059	2124059	0	+	2	2	133	135	2.0
CP008925.1	h6.sal.bam	GTTC	2124060	2124060	2124066	+	1	1	134	133	1.0
CP008925.1	h6.sal.bam	other	2124061	2124061	0	+	1	2	135	132	1.0
CP008925.1	h6.sal.bam	other	2124062	2124062	0	+	0	1	131	131	0.0
CP008925.1	h6.sal.bam	other	2124063	2124063	0	+	2	0	127	136	2.0
CP008925.1	h6.sal.bam	other	2124064	2124064	0	+	1	2	127	137	1.0
CP008925.1	h6.sal.bam	other	2124065	2124065	0	+	1	1	124	136	1.0
CP008925.1	h6.sal.bam	other	2124066	2124066	0	+	2	1	126	137	2.0
CP008925.1	h6.sal.bam	other	2124067	2124067	0	+	0	2	126	136	0.0
CP008925.1	h6.sal.bam	other	2124068	2124068	0	+	0	4	125	135	0.0
CP008925.1	h6.sal.bam	other	2124069	2124069	0	+	1	0	126	135	1.0
CP008925.1	h6.sal.bam	other	2124070	2124070	0	+	1	0	124	139	1.0
CP008925.1	h6.sal.bam	other	2124071	2124071	0	+	0	1	123	144	0.0
CP008925.1	h6.sal.bam	other	2124072	2124072	0	+	0	3	120	144	0.0
CP008925.1	h6.sal.bam	other	2124073	2124073	0	+	1	2	115	143	1.0
CP008925.1	h6.sal.bam	other	2124074	2124074	0	+	3	6	118	142	3.0
CP008925.1	h6.sal.bam	GTTC	2124075	2124075	2124066	+	2	2	120	136	2.0
CP008925.1	h6.sal.bam	other	2124076	2124076	0	+	1	0	121	138	1.0
CP008925.1	h6.sal.bam	GTTC	2124077	2124077	2124066	+	2	3	120	139	2.0
CP008925.1	h6.sal.bam	other	2124078	2124078	0	+	1	0	121	136	1.0
CP008925.1	h6.sal.bam	other	2124079	2124079	0	+	3	2	124	136	3.0
CP008925.1	h6.sal.bam	other	2124080	2124080	0	+	4	3	127	134	2.6666666666666665
CP008925.1	h6.sal.bam	other	2124081	2124081	0	+	1	2	128	135	0.6666666666666666
CP008925.1	h6.sal.bam	other	2124082	2124082	0	+	1	1	129	134	1.0
CP008925.1	h6.sal.bam	other	2124083	2124083	0	+	2	1	130	133	2.0
CP008925.1	h6.sal.bam	other	2124084	2124084	0	+	2	2	131	136	1.3333333333333333
CP008925.1	h6.sal.bam	other	2124085	2124085	0	+	1	0	131	134	1.0
CP008925.1	h6.sal.bam	other	2124086	2124086	0	+	4	4	132	134	4.0
CP008925.1	h6.sal.bam	other	2124087	2124087	0	+	5	2	135	130	5.0
CP008925.1	h6.sal.bam	other	2124088	2124088	0	+	3	1	135	128	3.0
CP008925.1	h6.sal.bam	other	2124089	2124089	0	+	0	1	135	137	0.0
CP008925.1	h6.sal.bam	other	2124090	2124090	0	+	0	3	135	136	0.0
CP008925.1	h6.sal.bam	other	2124091	2124091	0	+	0	1	132	138	0.0
CP008925.1	h6.sal.bam	other	2124092	2124092	0	+	0	1	130	143	0.0
CP008925.1	h6.sal.bam	other	2124093	2124093	0	+	0	4	129	143	0.0
CP008925.1	h6.sal.bam	other	2124094	2124094	0	+	6	4	134	141	6.0
CP008925.1	h6.sal.bam	other	2124095	2124095	0	+	8	3	141	140	8.0
CP008925.1	h6.sal.bam	other	2124096	2124096	0	+	4	1	143	143	4.0
CP008925.1	h6.sal.bam	other	2124097	2124097	0	+	0	6	143	142	0.0
CP008925.1	h6.sal.bam	other	2124098	2124098	0	+	2	3	145	142	2.0
CP008925.1	h6.sal.bam	other	2124099	2124099	0	+	1	4	145	140	1.0
CP008925.1	h6.sal.bam	other	2124100	2124100	0	+	0	3	143	138	0.0
CP008925.1	h6.sal.bam	other	2124101	2124101	0	+	5	1	148	135	5.0
CP008925.1	h6.sal.bam	other	2124102	2124102	0	+	2	1	149	134	2.0
CP008925.1	h6.sal.bam	other	2124103	2124103	0	+	1	3	149	135	1.0
CP008925.1	h6.sal.bam	other	2124104	2124104	0	+	2	1	151	132	2.0
CP008925.1	h6.sal.bam	other	2124105	2124105	0	+	0	1	150	132	0.0
CP008925.1	h6.sal.bam	other	2124106	2124106	0	+	0	2	149	132	0.0
CP008925.1	h6.sal.bam	other	2124107	2124107	0	+	4	2	144	131	4.0
CP008925.1	h6.sal.bam	other	2124108	2124108	0	+	2	2	146	129	2.0
CP008925.1	h6.sal.bam	other	2124109	2124109	0	+	1	3	136	131	1.0
CP008925.1	h6.sal.bam	other	2124110	2124110	0	+	3	1	134	129	3.0
CP008925.1	h6.sal.bam	other	2124111	2124111	0	+	3	1	137	129	3.0
CP008925.1	h6.sal.bam	other	2124112	2124112	0	+	2	0	128	128	2.0
CP008925.1	h6.sal.bam	other	2124113	2124113	0	+	0	2	127	128	0.0
CP008925.1	h6.sal.bam	other	2124114	2124114	0	+	0	0	125	128	0.0
CP008925.1	h6.sal.bam	other	2124115	2124115	0	+	1	2	126	128	1.0
CP008925.1	h6.sal.bam	other	2124116	2124116	0	+	1	1	125	128	1.0
CP008925.1	h6.sal.bam	other	2124117	2124117	0	+	1	2	121	131	1.0
CP008925.1	h6.sal.bam	other	2124118	2124118	0	+	1	2	122	129	1.0
CP008925.1	h6.sal.bam	other	2124119	2124119	0	+	1	1	123	127	1.0
CP008925.1	h6.sal.bam	other	2124120	2124120	0	+	2	0	122	132	2.0
CP008925.1	h6.sal.bam	other	2124121	2124121	0	+	1	2	119	134	1.0
CP008925.1	h6.sal.bam	other	2124122	2124122	0	+	0	1	119	132	0.0
CP008925.1	h6.sal.bam	other	2124123	2124123	0	+	4	3	123	131	2.0
CP008925.1	h6.sal.bam	other	2124124	2124124	0	+	4	2	124	129	2.0
CP008925.1	h6.sal.bam	other	2124125	2124125	0	+	4	0	127	128	2.0
CP008925.1	h6.sal.bam	other	2124126	2124126	0	+	1	4	128	128	0.5
CP008925.1	h6.sal.bam	other	2124127	2124127	0	+	3	2	131	125	2.0
CP008925.1	h6.sal.bam	other	2124128	2124128	0	+	2	2	132	124	1.3333333333333333
CP008925.1	h6.sal.bam	other	2124129	2124129	0	+	6	2	135	125	6.0
CP008925.1	h6.sal.bam	other	2124130	2124130	0	+	2	1	132	124	2.0
CP008925.1	h6.sal.bam	other	2124131	2124131	0	+	1	1	130	125	1.0
CP008925.1	h6.sal.bam	other	2124132	2124132	0	+	0	2	130	125	0.0
CP008925.1	h6.sal.bam	other	2124133	2124133	0	+	2	1	130	125	2.0
CP008925.1	h6.sal.bam	other	2124134	2124134	0	+	2	0	130	127	2.0
CP008925.1	h6.sal.bam	other	2124135	2124135	0	+	1	1	130	129	1.0
CP008925.1	h6.sal.bam	other	2124136	2124136	0	+	1	3	131	131	1.0
CP008925.1	h6.sal.bam	other	2124137	2124137	0	+	2	3	133	129	2.0
CP008925.1	h6.sal.bam	other	2124138	2124138	0	+	1	1	132	129	1.0
CP008925.1	h6.sal.bam	other	2124139	2124139	0	+	0	1	130	133	0.0
CP008925.1	h6.sal.bam	other	2124140	2124140	0	+	1	2	131	132	1.0
CP008925.1	h6.sal.bam	other	2124141	2124141	0	+	1	1	130	133	1.0
CP008925.1	h6.sal.bam	other	2124142	2124142	0	+	2	2	132	133	2.0
CP008925.1	h6.sal.bam	other	2124143	2124143	0	+	2	2	132	133	2.0
CP008925.1	h6.sal.bam	other	2124144	2124144	0	+	2	5	134	134	2.0
CP008925.1	h6.sal.bam	other	2124145	2124145	0	+	0	4	134	130	0.0
CP008925.1	h6.sal.bam	other	2124146	2124146	0	+	1	1	134	127	1.0
CP008925.1	h6.sal.bam	other	2124147	2124147	0	+	3	3	137	128	3.0
CP008925.1	h6.sal.bam	other	2124148	2124148	0	+	2	2	139	125	2.0
CP008925.1	h6.sal.bam	other	2124149	2124149	0	+	0	2	136	123	0.0
CP008925.1	h6.sal.bam	other	2124150	2124150	0	+	1	1	135	121	1.0
CP008925.1	h6.sal.bam	other	2124151	2124151	0	+	3	1	137	120	3.0
CP008925.1	h6.sal.bam	other	2124152	2124152	0	+	3	0	138	119	3.0
CP008925.1	h6.sal.bam	other	2124153	2124153	0	+	4	2	141	119	4.0
CP008925.1	h6.sal.bam	other	2124154	2124154	0	+	1	1	139	117	1.0
CP008925.1	h6.sal.bam	other	2124155	2124155	0	+	4	1	138	120	4.0
CP008925.1	h6.sal.bam	other	2124156	2124156	0	+	2	2	140	119	2.0
CP008925.1	h6.sal.bam	other	2124157	2124157	0	+	3	1	139	122	3.0
CP008925.1	h6.sal.bam	other	2124158	2124158	0	+	1	1	138	121	1.0
CP008925.1	h6.sal.bam	other	2124159	2124159	0	+	0	1	138	120	0.0
CP008925.1	h6.sal.bam	other	2124160	2124160	0	+	0	0	137	125	0.0
CP008925.1	h6.sal.bam	other	2124161	2124161	0	+	1	3	134	125	1.0
CP008925.1	h6.sal.bam	other	2124162	2124162	0	+	1	4	130	123	1.0
CP008925.1	h6.sal.bam	other	2124163	2124163	0	+	4	2	131	119	4.0
CP008925.1	h6.sal.bam	other	2124164	2124164	0	+	0	0	131	117	0.0
CP008925.1	h6.sal.bam	other	2124165	2124165	0	+	1	6	132	118	1.0
CP008925.1	h6.sal.bam	other	2124166	2124166	0	+	8	5	140	113	8.0
CP008925.1	h6.sal.bam	other	2124167	2124167	0	+	1	1	141	108	1.0
CP008925.1	h6.sal.bam	other	2124168	2124168	0	+	2	5	143	107	2.0
CP008925.1	h6.sal.bam	other	2124169	2124169	0	+	1	3	138	105	1.0
CP008925.1	h6.sal.bam	other	2124170	2124170	0	+	2	5	132	105	2.0
CP008925.1	h6.sal.bam	other	2124171	2124171	0	+	3	1	131	103	3.0
CP008925.1	h6.sal.bam	other	2124172	2124172	0	+	4	3	135	105	4.0
CP008925.1	h6.sal.bam	other	2124173	2124173	0	+	4	1	137	104	4.0
CP008925.1	h6.sal.bam	other	2124174	2124174	0	+	3	2	139	103	3.0
CP008925.1	h6.sal.bam	other	2124175	2124175	0	+	3	0	142	101	3.0
CP008925.1	h6.sal.bam	other	2124176	2124176	0	+	0	1	137	106	0.0
CP008925.1	h6.sal.bam	other	2124177	2124177	0	+	1	1	136	129	1.0
CP008925.1	h6.sal.bam	other	2124178	2124178	0	+	1	2	137	131	1.0
CP008925.1	h6.sal.bam	other	2124179	2124179	0	+	1	0	136	129	1.0
CP008925.1	h6.sal.bam	other	2124180	2124180	0	+	1	0	137	132	1.0
CP008925.1	h6.sal.bam	other	2124181	2124181	0	+	1	0	134	134	1.0
CP008925.1	h6.sal.bam	other	2124182	2124182	0	+	2	4	134	135	2.0
CP008925.1	h6.sal.bam	other	2124183	2124183	0	+	1	0	133	131	1.0
CP008925.1	h6.sal.bam	other	2124184	2124184	0	+	1	2	134	131	1.0
CP008925.1	h6.sal.bam	other	2124185	2124185	0	+	1	1	132	129	1.0
CP008925.1	h6.sal.bam	other	2124186	2124186	0	+	0	0	129	134	0.0
CP008925.1	h6.sal.bam	other	2124187	2124187	0	+	1	2	128	135	1.0
CP008925.1	h6.sal.bam	other	2124188	2124188	0	+	1	0	129	134	1.0
CP008925.1	h6.sal.bam	other	2124189	2124189	0	+	2	3	131	135	2.0
CP008925.1	h6.sal.bam	other	2124190	2124190	0	+	1	2	130	132	1.0
CP008925.1	h6.sal.bam	other	2124191	2124191	0	+	5	1	134	131	5.0
CP008925.1	h6.sal.bam	other	2124192	2124192	0	+	1	4	134	132	1.0
CP008925.1	h6.sal.bam	other	2124193	2124193	0	+	2	2	136	128	2.0
CP008925.1	h6.sal.bam	other	2124194	2124194	0	+	2	1	137	126	2.0
CP008925.1	h6.sal.bam	other	2124195	2124195	0	+	0	2	136	131	0.0
CP008925.1	h6.sal.bam	other	2124196	2124196	0	+	0	0	135	130	0.0
CP008925.1	h6.sal.bam	other	2124197	2124197	0	+	0	0	135	132	0.0
CP008925.1	h6.sal.bam	other	2124198	2124198	0	+	1	1	132	133	1.0
CP008925.1	h6.sal.bam	other	2124199	2124199	0	+	3	1	129	134	3.0
CP008925.1	h6.sal.bam	other	2124200	2124200	0	+	0	1	126	135	0.0
CP008925.1	h6.sal.bam	other	2124201	2124201	0	+	2	0	115	135	2.0
CP008925.1	h6.sal.bam	other	2124202	2124202	0	+	0	1	115	137	0.0
CP008925.1	h6.sal.bam	other	2124203	2124203	0	+	0	2	115	137	0.0
CP008925.1	h6.sal.bam	other	2124204	2124204	0	+	0	1	115	136	0.0
CP008925.1	h6.sal.bam	other	2124205	2124205	0	+	4	2	119	139	4.0
CP008925.1	h6.sal.bam	other	2124206	2124206	0	+	0	2	116	137	0.0
CP008925.1	h6.sal.bam	other	2124207	2124207	0	+	1	3	117	138	1.0
CP008925.1	h6.sal.bam	other	2124208	2124208	0	+	1	2	118	138	1.0
CP008925.1	h6.sal.bam	other	2124209	2124209	0	+	1	1	116	137	1.0
CP008925.1	h6.sal.bam	other	2124210	2124210	0	+	3	2	118	137	3.0
CP008925.1	h6.sal.bam	other	2124211	2124211	0	+	0	5	118	136	0.0
CP008925.1	h6.sal.bam	other	2124212	2124212	0	+	7	2	122	131	7.0
CP008925.1	h6.sal.bam	other	2124213	2124213	0	+	2	4	123	129	2.0
CP008925.1	h6.sal.bam	other	2124214	2124214	0	+	2	1	125	125	2.0
CP008925.1	h6.sal.bam	other	2124215	2124215	0	+	0	1	124	126	0.0
CP008925.1	h6.sal.bam	other	2124216	2124216	0	+	0	0	123	125	0.0
CP008925.1	h6.sal.bam	other	2124217	2124217	0	+	3	3	124	125	3.0
CP008925.1	h6.sal.bam	other	2124218	2124218	0	+	5	3	128	122	5.0
CP008925.1	h6.sal.bam	other	2124219	2124219	0	+	1	1	127	119	1.0
CP008925.1	h6.sal.bam	other	2124220	2124220	0	+	3	2	130	118	3.0
CP008925.1	h6.sal.bam	other	2124221	2124221	0	+	1	1	130	116	1.0
CP008925.1	h6.sal.bam	other	2124222	2124222	0	+	2	0	129	117	2.0
CP008925.1	h6.sal.bam	other	2124223	2124223	0	+	2	0	129	118	2.0
CP008925.1	h6.sal.bam	other	2124224	2124224	0	+	3	0	132	120	3.0
CP008925.1	h6.sal.bam	other	2124225	2124225	0	+	0	0	131	122	0.0
CP008925.1	h6.sal.bam	other	2124226	2124226	0	+	1	0	129	123	1.0
CP008925.1	h6.sal.bam	other	2124227	2124227	0	+	2	0	127	128	2.0
CP008925.1	h6.sal.bam	GAAC	2124228	2124228	2124236	+	3	0	127	129	3.0
CP008925.1	h6.sal.bam	other	2124229	2124229	0	+	0	4	126	129	0.0
CP008925.1	h6.sal.bam	GAAC	2124230	2124230	2124236	+	3	2	125	127	3.0
CP008925.1	h6.sal.bam	other	2124231	2124231	0	+	1	2	124	126	1.0
CP008925.1	h6.sal.bam	other	2124232	2124232	0	+	0	0	121	127	0.0
CP008925.1	h6.sal.bam	GTTC	2124233	2124233	2124241	+	1	6	121	128	1.0
CP008925.1	h6.sal.bam	other	2124234	2124234	0	+	1	0	122	123	1.0
CP008925.1	h6.sal.bam	GTTC	2124235	2124235	2124241	+	6	0	128	127	6.0
CP008925.1	h6.sal.bam	other	2124236	2124236	0	+	3	1	130	128	3.0
CP008925.1	h6.sal.bam	other	2124237	2124237	0	+	0	0	125	127	0.0
CP008925.1	h6.sal.bam	other	2124238	2124238	0	+	1	0	126	129	1.0
CP008925.1	h6.sal.bam	other	2124239	2124239	0	+	3	1	129	131	3.0
CP008925.1	h6.sal.bam	other	2124240	2124240	0	+	1	1	129	131	1.0
CP008925.1	h6.sal.bam	other	2124241	2124241	0	+	0	0	120	132	0.0
CP008925.1	h6.sal.bam	other	2124242	2124242	0	+	0	0	119	132	0.0
CP008925.1	h6.sal.bam	other	2124243	2124243	0	+	1	3	119	135	1.0
CP008925.1	h6.sal.bam	other	2124244	2124244	0	+	0	3	118	136	0.0
CP008925.1	h6.sal.bam	GAAC	2124245	2124245	2124236	+	1	3	117	134	1.0
CP008925.1	h6.sal.bam	other	2124246	2124246	0	+	4	3	118	134	4.0
CP008925.1	h6.sal.bam	GAAC	2124247	2124247	2124236	+	3	3	117	135	3.0
CP008925.1	h6.sal.bam	other	2124248	2124248	0	+	5	0	115	133	5.0
CP008925.1	h6.sal.bam	other	2124249	2124249	0	+	1	4	113	134	1.0
CP008925.1	h6.sal.bam	GTTC	2124250	2124250	2124241	+	3	23	116	131	3.0
CP008925.1	h6.sal.bam	other	2124251	2124251	0	+	1	2	116	112	1.0
CP008925.1	h6.sal.bam	GTTC	2124252	2124252	2124241	+	19	3	134	110	19.0
CP008925.1	h6.sal.bam	other	2124253	2124253	0	+	3	3	136	107	3.0
CP008925.1	h6.sal.bam	other	2124254	2124254	0	+	3	2	138	104	3.0
CP008925.1	h6.sal.bam	other	2124255	2124255	0	+	5	1	140	112	5.0
CP008925.1	h6.sal.bam	other	2124256	2124256	0	+	0	0	139	112	0.0
CP008925.1	h6.sal.bam	other	2124257	2124257	0	+	3	0	140	114	3.0
CP008925.1	h6.sal.bam	other	2124258	2124258	0	+	1	2	140	114	1.0
CP008925.1	h6.sal.bam	other	2124259	2124259	0	+	2	2	141	113	2.0
CP008925.1	h6.sal.bam	other	2124260	2124260	0	+	1	2	142	111	1.0
CP008925.1	h6.sal.bam	other	2124261	2124261	0	+	0	1	142	110	0.0
CP008925.1	h6.sal.bam	other	2124262	2124262	0	+	0	1	141	109	0.0
CP008925.1	h6.sal.bam	other	2124263	2124263	0	+	0	1	139	110	0.0
CP008925.1	h6.sal.bam	other	2124264	2124264	0	+	3	0	141	109	3.0
CP008925.1	h6.sal.bam	other	2124265	2124265	0	+	0	1	136	110	0.0
CP008925.1	h6.sal.bam	other	2124266	2124266	0	+	2	2	138	111	2.0
CP008925.1	h6.sal.bam	other	2124267	2124267	0	+	0	4	138	109	0.0
CP008925.1	h6.sal.bam	other	2124268	2124268	0	+	0	1	134	107	0.0
CP008925.1	h6.sal.bam	other	2124269	2124269	0	+	2	1	136	106	2.0
CP008925.1	h6.sal.bam	other	2124270	2124270	0	+	0	2	136	105	0.0
CP008925.1	h6.sal.bam	other	2124271	2124271	0	+	2	1	138	103	2.0
CP008925.1	h6.sal.bam	other	2124272	2124272	0	+	1	0	139	102	1.0
CP008925.1	h6.sal.bam	other	2124273	2124273	0	+	1	2	138	104	1.0
CP008925.1	h6.sal.bam	other	2124274	2124274	0	+	5	2	140	102	5.0
CP008925.1	h6.sal.bam	other	2124275	2124275	0	+	3	2	143	100	3.0
CP008925.1	h6.sal.bam	other	2124276	2124276	0	+	1	1	142	100	1.0
CP008925.1	h6.sal.bam	other	2124277	2124277	0	+	4	2	146	104	4.0
CP008925.1	h6.sal.bam	other	2124278	2124278	0	+	1	2	147	103	1.0
CP008925.1	h6.sal.bam	other	2124279	2124279	0	+	3	3	150	101	3.0
CP008925.1	h6.sal.bam	other	2124280	2124280	0	+	2	1	148	101	2.0
CP008925.1	h6.sal.bam	other	2124281	2124281	0	+	1	2	148	100	1.0
CP008925.1	h6.sal.bam	other	2124282	2124282	0	+	4	3	152	100	4.0
CP008925.1	h6.sal.bam	other	2124283	2124283	0	+	2	1	153	97	2.0
CP008925.1	h6.sal.bam	other	2124284	2124284	0	+	0	1	151	96	0.0
CP008925.1	h6.sal.bam	other	2124285	2124285	0	+	0	1	149	98	0.0
CP008925.1	h6.sal.bam	other	2124286	2124286	0	+	1	0	150	97	1.0
CP008925.1	h6.sal.bam	other	2124287	2124287	0	+	1	0	144	99	1.0
CP008925.1	h6.sal.bam	other	2124288	2124288	0	+	3	0	145	102	3.0
CP008925.1	h6.sal.bam	other	2124289	2124289	0	+	1	1	144	103	1.0
CP008925.1	h6.sal.bam	other	2124290	2124290	0	+	2	0	138	104	2.0
CP008925.1	h6.sal.bam	other	2124291	2124291	0	+	0	0	138	106	0.0
CP008925.1	h6.sal.bam	other	2124292	2124292	0	+	3	0	141	107	2.0
CP008925.1	h6.sal.bam	other	2124293	2124293	0	+	4	1	144	110	2.6666666666666665
CP008925.1	h6.sal.bam	other	2124294	2124294	0	+	2	0	143	112	1.0
CP008925.1	h6.sal.bam	other	2124295	2124295	0	+	0	0	142	113	0.0
CP008925.1	h6.sal.bam	other	2124296	2124296	0	+	0	1	142	113	0.0
CP008925.1	h6.sal.bam	other	2124297	2124297	0	+	1	1	140	113	0.6666666666666666
CP008925.1	h6.sal.bam	other	2124298	2124298	0	+	2	2	141	112	1.3333333333333333
CP008925.1	h6.sal.bam	other	2124299	2124299	0	+	1	3	138	110	0.5
CP008925.1	h6.sal.bam	other	2124300	2124300	0	+	3	0	141	108	2.0
CP008925.1	h6.sal.bam	other	2124301	2124301	0	+	1	5	142	108	0.6666666666666666
CP008925.1	h6.sal.bam	other	2124302	2124302	0	+	0	1	140	103	0.0
CP008925.1	h6.sal.bam	other	2124303	2124303	0	+	1	1	135	103	1.0
CP008925.1	h6.sal.bam	other	2124304	2124304	0	+	0	1	135	102	0.0
CP008925.1	h6.sal.bam	other	2124305	2124305	0	+	2	2	136	107	2.0
CP008925.1	h6.sal.bam	other	2124306	2124306	0	+	0	3	136	105	0.0
CP008925.1	h6.sal.bam	other	2124307	2124307	0	+	0	0	135	107	0.0
CP008925.1	h6.sal.bam	other	2124308	2124308	0	+	0	1	133	109	0.0
CP008925.1	h6.sal.bam	other	2124309	2124309	0	+	1	4	134	108	1.0
CP008925.1	h6.sal.bam	other	2124310	2124310	0	+	0	1	129	105	0.0
CP008925.1	h6.sal.bam	other	2124311	2124311	0	+	1	1	127	105	0.6666666666666666
CP008925.1	h6.sal.bam	other	2124312	2124312	0	+	1	2	128	106	0.6666666666666666
CP008925.1	h6.sal.bam	other	2124313	2124313	0	+	2	2	129	104	1.3333333333333333
CP008925.1	h6.sal.bam	other	2124314	2124314	0	+	3	1	128	102	3.0
CP008925.1	h6.sal.bam	other	2124315	2124315	0	+	4	2	131	103	4.0
CP008925.1	h6.sal.bam	other	2124316	2124316	0	+	2	5	132	104	2.0
CP008925.1	h6.sal.bam	other	2124317	2124317	0	+	2	3	134	100	2.0
CP008925.1	h6.sal.bam	other	2124318	2124318	0	+	4	0	137	97	4.0
CP008925.1	h6.sal.bam	other	2124319	2124319	0	+	6	1	143	97	6.0
CP008925.1	h6.sal.bam	other	2124320	2124320	0	+	2	2	140	97	2.0
CP008925.1	h6.sal.bam	other	2124321	2124321	0	+	1	4	141	95	1.0
CP008925.1	h6.sal.bam	other	2124322	2124322	0	+	3	1	142	96	3.0
CP008925.1	h6.sal.bam	other	2124323	2124323	0	+	2	1	139	99	1.3333333333333333
CP008925.1	h6.sal.bam	other	2124324	2124324	0	+	4	1	141	102	2.6666666666666665
CP008925.1	h6.sal.bam	other	2124325	2124325	0	+	2	4	140	102	2.0
CP008925.1	h6.sal.bam	other	2124326	2124326	0	+	4	0	127	100	4.0
CP008925.1	h6.sal.bam	other	2124327	2124327	0	+	5	4	132	100	5.0
CP008925.1	h6.sal.bam	other	2124328	2124328	0	+	2	3	131	99	2.0
CP008925.1	h6.sal.bam	other	2124329	2124329	0	+	1	3	127	96	1.0
CP008925.1	h6.sal.bam	other	2124330	2124330	0	+	2	1	125	93	2.0
CP008925.1	h6.sal.bam	other	2124331	2124331	0	+	2	2	124	94	2.0
CP008925.1	h6.sal.bam	other	2124332	2124332	0	+	1	0	125	94	1.0
CP008925.1	h6.sal.bam	other	2124333	2124333	0	+	1	1	126	94	1.0
CP008925.1	h6.sal.bam	other	2124334	2124334	0	+	2	0	125	104	2.0
CP008925.1	h6.sal.bam	other	2124335	2124335	0	+	0	1	125	105	0.0
CP008925.1	h6.sal.bam	other	2124336	2124336	0	+	0	0	125	105	0.0
CP008925.1	h6.sal.bam	other	2124337	2124337	0	+	2	2	127	106	2.0
CP008925.1	h6.sal.bam	other	2124338	2124338	0	+	1	1	125	105	1.0
CP008925.1	h6.sal.bam	other	2124339	2124339	0	+	2	1	127	104	2.0
CP008925.1	h6.sal.bam	other	2124340	2124340	0	+	0	1	125	106	0.0
CP008925.1	h6.sal.bam	other	2124341	2124341	0	+	2	0	127	107	1.3333333333333333
CP008925.1	h6.sal.bam	other	2124342	2124342	0	+	0	2	127	109	0.0
CP008925.1	h6.sal.bam	other	2124343	2124343	0	+	1	0	127	108	1.0
CP008925.1	h6.sal.bam	other	2124344	2124344	0	+	2	0	128	112	2.0
CP008925.1	h6.sal.bam	other	2124345	2124345	0	+	4	0	132	113	4.0
CP008925.1	h6.sal.bam	other	2124346	2124346	0	+	0	2	129	116	0.0
CP008925.1	h6.sal.bam	other	2124347	2124347	0	+	0	0	129	114	0.0
CP008925.1	h6.sal.bam	other	2124348	2124348	0	+	2	0	125	119	2.0
CP008925.1	h6.sal.bam	other	2124349	2124349	0	+	3	2	125	119	2.0
CP008925.1	h6.sal.bam	other	2124350	2124350	0	+	1	2	126	117	0.6666666666666666
CP008925.1	h6.sal.bam	other	2124351	2124351	0	+	1	3	125	116	0.5
CP008925.1	h6.sal.bam	other	2124352	2124352	0	+	4	2	126	115	2.0
CP008925.1	h6.sal.bam	other	2124353	2124353	0	+	1	0	120	113	0.5
CP008925.1	h6.sal.bam	other	2124354	2124354	0	+	2	2	122	114	1.0
CP008925.1	h6.sal.bam	other	2124355	2124355	0	+	2	0	124	115	1.0
CP008925.1	h6.sal.bam	other	2124356	2124356	0	+	0	2	120	116	0.0
CP008925.1	h6.sal.bam	other	2124357	2124357	0	+	5	1	123	114	2.5
CP008925.1	h6.sal.bam	other	2124358	2124358	0	+	0	2	123	113	0.0
CP008925.1	h6.sal.bam	other	2124359	2124359	0	+	2	0	123	113	1.0
CP008925.1	h6.sal.bam	other	2124360	2124360	0	+	4	0	127	113	2.0
CP008925.1	h6.sal.bam	other	2124361	2124361	0	+	0	2	127	116	0.0
CP008925.1	h6.sal.bam	other	2124362	2124362	0	+	1	3	125	116	0.5
CP008925.1	h6.sal.bam	other	2124363	2124363	0	+	1	1	125	114	0.5
CP008925.1	h6.sal.bam	other	2124364	2124364	0	+	1	2	124	118	0.5
CP008925.1	h6.sal.bam	other	2124365	2124365	0	+	1	2	125	119	0.6666666666666666
CP008925.1	h6.sal.bam	other	2124366	2124366	0	+	2	1	127	117	2.0
CP008925.1	h6.sal.bam	other	2124367	2124367	0	+	1	2	125	118	1.0
CP008925.1	h6.sal.bam	other	2124368	2124368	0	+	1	3	122	116	1.0
CP008925.1	h6.sal.bam	other	2124369	2124369	0	+	1	1	121	116	1.0
CP008925.1	h6.sal.bam	other	2124370	2124370	0	+	3	2	124	116	3.0
CP008925.1	h6.sal.bam	other	2124371	2124371	0	+	2	0	125	115	2.0
CP008925.1	h6.sal.bam	other	2124372	2124372	0	+	0	0	124	117	0.0
CP008925.1	h6.sal.bam	other	2124373	2124373	0	+	8	1	130	118	8.0
CP008925.1	h6.sal.bam	other	2124374	2124374	0	+	2	0	129	119	2.0
CP008925.1	h6.sal.bam	other	2124375	2124375	0	+	1	1	129	119	1.0
CP008925.1	h6.sal.bam	other	2124376	2124376	0	+	1	1	130	118	1.0
CP008925.1	h6.sal.bam	other	2124377	2124377	0	+	0	1	130	119	0.0
CP008925.1	h6.sal.bam	other	2124378	2124378	0	+	0	3	129	120	0.0
CP008925.1	h6.sal.bam	other	2124379	2124379	0	+	0	2	129	118	0.0
CP008925.1	h6.sal.bam	other	2124380	2124380	0	+	1	0	128	117	1.0
CP008925.1	h6.sal.bam	other	2124381	2124381	0	+	3	4	131	119	3.0
CP008925.1	h6.sal.bam	other	2124382	2124382	0	+	2	2	133	118	2.0
CP008925.1	h6.sal.bam	other	2124383	2124383	0	+	5	0	138	117	5.0
CP008925.1	h6.sal.bam	other	2124384	2124384	0	+	1	1	138	118	1.0
CP008925.1	h6.sal.bam	other	2124385	2124385	0	+	2	2	140	117	2.0
CP008925.1	h6.sal.bam	other	2124386	2124386	0	+	1	0	140	116	1.0
CP008925.1	h6.sal.bam	other	2124387	2124387	0	+	2	0	141	121	2.0
CP008925.1	h6.sal.bam	other	2124388	2124388	0	+	2	0	141	124	2.0
CP008925.1	h6.sal.bam	other	2124389	2124389	0	+	1	4	139	127	1.0
CP008925.1	h6.sal.bam	other	2124390	2124390	0	+	7	2	139	124	7.0
CP008925.1	h6.sal.bam	other	2124391	2124391	0	+	2	2	141	122	2.0
CP008925.1	h6.sal.bam	other	2124392	2124392	0	+	0	0	140	122	0.0
CP008925.1	h6.sal.bam	other	2124393	2124393	0	+	0	0	135	124	0.0
CP008925.1	h6.sal.bam	other	2124394	2124394	0	+	4	1	132	125	4.0
CP008925.1	h6.sal.bam	other	2124395	2124395	0	+	1	6	132	124	1.0
CP008925.1	h6.sal.bam	other	2124396	2124396	0	+	2	4	133	120	2.0
CP008925.1	h6.sal.bam	other	2124397	2124397	0	+	2	3	132	118	2.0
CP008925.1	h6.sal.bam	other	2124398	2124398	0	+	1	4	131	115	1.0
CP008925.1	h6.sal.bam	other	2124399	2124399	0	+	4	4	131	112	4.0
CP008925.1	h6.sal.bam	other	2124400	2124400	0	+	2	1	131	108	2.0
CP008925.1	h6.sal.bam	other	2124401	2124401	0	+	4	1	127	107	4.0
CP008925.1	h6.sal.bam	other	2124402	2124402	0	+	2	5	129	106	2.0
CP008925.1	h6.sal.bam	other	2124403	2124403	0	+	0	1	127	106	0.0
CP008925.1	h6.sal.bam	other	2124404	2124404	0	+	0	0	126	105	0.0
CP008925.1	h6.sal.bam	other	2124405	2124405	0	+	2	4	124	108	2.0
CP008925.1	h6.sal.bam	other	2124406	2124406	0	+	1	2	125	105	1.0
CP008925.1	h6.sal.bam	other	2124407	2124407	0	+	1	0	125	110	1.0
CP008925.1	h6.sal.bam	other	2124408	2124408	0	+	0	0	124	114	0.0
CP008925.1	h6.sal.bam	other	2124409	2124409	0	+	1	1	123	116	1.0
CP008925.1	h6.sal.bam	other	2124410	2124410	0	+	0	1	123	115	0.0
CP008925.1	h6.sal.bam	other	2124411	2124411	0	+	2	1	125	120	2.0
CP008925.1	h6.sal.bam	other	2124412	2124412	0	+	1	1	124	121	1.0
CP008925.1	h6.sal.bam	other	2124413	2124413	0	+	1	0	124	120	1.0
CP008925.1	h6.sal.bam	other	2124414	2124414	0	+	0	3	122	122	0.0
CP008925.1	h6.sal.bam	other	2124415	2124415	0	+	0	3	122	124	0.0
CP008925.1	h6.sal.bam	other	2124416	2124416	0	+	0	1	120	121	0.0
CP008925.1	h6.sal.bam	other	2124417	2124417	0	+	0	4	120	120	0.0
CP008925.1	h6.sal.bam	other	2124418	2124418	0	+	0	4	119	119	0.0
CP008925.1	h6.sal.bam	other	2124419	2124419	0	+	0	1	117	115	0.0
CP008925.1	h6.sal.bam	other	2124420	2124420	0	+	2	3	115	115	2.0
CP008925.1	h6.sal.bam	other	2124421	2124421	0	+	1	3	116	115	1.0
CP008925.1	h6.sal.bam	other	2124422	2124422	0	+	1	1	117	113	1.0
CP008925.1	h6.sal.bam	other	2124423	2124423	0	+	2	1	117	112	2.0
CP008925.1	h6.sal.bam	other	2124424	2124424	0	+	2	1	115	119	2.0
CP008925.1	h6.sal.bam	other	2124425	2124425	0	+	4	2	119	121	4.0
CP008925.1	h6.sal.bam	other	2124426	2124426	0	+	2	0	120	120	2.0
CP008925.1	h6.sal.bam	other	2124427	2124427	0	+	0	1	114	123	0.0
CP008925.1	h6.sal.bam	other	2124428	2124428	0	+	0	0	111	122	0.0
CP008925.1	h6.sal.bam	other	2124429	2124429	0	+	1	2	110	122	0.6666666666666666
CP008925.1	h6.sal.bam	other	2124430	2124430	0	+	0	1	107	120	0.0
CP008925.1	h6.sal.bam	other	2124431	2124431	0	+	0	0	107	119	0.0
CP008925.1	h6.sal.bam	other	2124432	2124432	0	+	3	1	110	119	3.0
CP008925.1	h6.sal.bam	other	2124433	2124433	0	+	1	1	110	118	1.0
CP008925.1	h6.sal.bam	other	2124434	2124434	0	+	0	1	108	121	0.0
CP008925.1	h6.sal.bam	other	2124435	2124435	0	+	0	1	104	121	0.0
CP008925.1	h6.sal.bam	other	2124436	2124436	0	+	2	2	106	122	2.0
CP008925.1	h6.sal.bam	other	2124437	2124437	0	+	0	2	105	120	0.0
CP008925.1	h6.sal.bam	other	2124438	2124438	0	+	2	3	106	120	2.0
CP008925.1	h6.sal.bam	other	2124439	2124439	0	+	2	1	107	117	2.0
CP008925.1	h6.sal.bam	other	2124440	2124440	0	+	0	0	106	116	0.0
CP008925.1	h6.sal.bam	other	2124441	2124441	0	+	3	2	107	119	3.0
CP008925.1	h6.sal.bam	other	2124442	2124442	0	+	1	0	107	119	1.0
CP008925.1	h6.sal.bam	other	2124443	2124443	0	+	0	3	106	119	0.0
CP008925.1	h6.sal.bam	other	2124444	2124444	0	+	2	2	107	117	2.0
CP008925.1	h6.sal.bam	other	2124445	2124445	0	+	4	2	108	120	4.0
CP008925.1	h6.sal.bam	other	2124446	2124446	0	+	2	1	108	120	2.0
CP008925.1	h6.sal.bam	other	2124447	2124447	0	+	2	1	110	120	2.0
CP008925.1	h6.sal.bam	other	2124448	2124448	0	+	5	2	108	119	5.0
CP008925.1	h6.sal.bam	other	2124449	2124449	0	+	1	0	107	120	1.0
CP008925.1	h6.sal.bam	other	2124450	2124450	0	+	3	2	107	120	3.0
CP008925.1	h6.sal.bam	other	2124451	2124451	0	+	1	0	108	119	1.0
CP008925.1	h6.sal.bam	other	2124452	2124452	0	+	4	2	112	124	4.0
CP008925.1	h6.sal.bam	other	2124453	2124453	0	+	0	1	112	122	0.0
CP008925.1	h6.sal.bam	other	2124454	2124454	0	+	1	1	111	121	1.0
CP008925.1	h6.sal.bam	other	2124455	2124455	0	+	0	2	111	120	0.0
CP008925.1	h6.sal.bam	other	2124456	2124456	0	+	0	3	108	120	0.0
CP008925.1	h6.sal.bam	other	2124457	2124457	0	+	0	1	106	119	0.0
CP008925.1	h6.sal.bam	other	2124458	2124458	0	+	0	1	99	118	0.0
CP008925.1	h6.sal.bam	other	2124459	2124459	0	+	2	5	100	121	2.0
CP008925.1	h6.sal.bam	other	2124460	2124460	0	+	2	1	102	119	2.0
CP008925.1	h6.sal.bam	other	2124461	2124461	0	+	1	0	101	118	1.0
CP008925.1	h6.sal.bam	other	2124462	2124462	0	+	3	3	100	121	3.0
CP008925.1	h6.sal.bam	other	2124463	2124463	0	+	2	4	100	119	2.0
CP008925.1	h6.sal.bam	other	2124464	2124464	0	+	2	1	102	115	2.0
CP008925.1	h6.sal.bam	other	2124465	2124465	0	+	2	2	98	118	1.3333333333333333
CP008925.1	h6.sal.bam	other	2124466	2124466	0	+	3	1	99	117	2.0
CP008925.1	h6.sal.bam	other	2124467	2124467	0	+	2	0	101	116	1.3333333333333333
CP008925.1	h6.sal.bam	other	2124468	2124468	0	+	3	1	101	118	2.0
CP008925.1	h6.sal.bam	other	2124469	2124469	0	+	2	2	100	117	1.3333333333333333
CP008925.1	h6.sal.bam	other	2124470	2124470	0	+	2	1	102	115	1.3333333333333333
CP008925.1	h6.sal.bam	other	2124471	2124471	0	+	2	1	103	114	1.0
CP008925.1	h6.sal.bam	other	2124472	2124472	0	+	0	0	103	113	0.0
CP008925.1	h6.sal.bam	other	2124473	2124473	0	+	2	1	103	117	1.3333333333333333
CP008925.1	h6.sal.bam	other	2124474	2124474	0	+	2	0	100	117	2.0
CP008925.1	h6.sal.bam	other	2124475	2124475	0	+	0	0	95	119	0.0
CP008925.1	h6.sal.bam	other	2124476	2124476	0	+	1	4	96	120	1.0
CP008925.1	h6.sal.bam	other	2124477	2124477	0	+	2	1	98	116	2.0
CP008925.1	h6.sal.bam	other	2124478	2124478	0	+	2	1	100	120	2.0
CP008925.1	h6.sal.bam	other	2124479	2124479	0	+	1	2	101	119	0.6666666666666666
CP008925.1	h6.sal.bam	other	2124480	2124480	0	+	10	7	104	118	5.0
CP008925.1	h6.sal.bam	other	2124481	2124481	0	+	1	2	105	111	0.5
CP008925.1	h6.sal.bam	other	2124482	2124482	0	+	1	2	106	112	0.6666666666666666
CP008925.1	h6.sal.bam	other	2124483	2124483	0	+	0	2	106	110	0.0
CP008925.1	h6.sal.bam	other	2124484	2124484	0	+	0	6	106	115	0.0
CP008925.1	h6.sal.bam	other	2124485	2124485	0	+	0	0	106	111	0.0
CP008925.1	h6.sal.bam	other	2124486	2124486	0	+	3	2	109	111	1.5
CP008925.1	h6.sal.bam	other	2124487	2124487	0	+	0	2	108	109	0.0
CP008925.1	h6.sal.bam	other	2124488	2124488	0	+	2	0	109	115	1.0
CP008925.1	h6.sal.bam	other	2124489	2124489	0	+	0	5	109	125	0.0
CP008925.1	h6.sal.bam	other	2124490	2124490	0	+	2	0	111	122	1.0
CP008925.1	h6.sal.bam	other	2124491	2124491	0	+	0	3	111	123	0.0
CP008925.1	h6.sal.bam	other	2124492	2124492	0	+	2	0	113	120	1.0
CP008925.1	h6.sal.bam	other	2124493	2124493	0	+	3	1	116	120	1.5
CP008925.1	h6.sal.bam	other	2124494	2124494	0	+	2	0	118	121	1.0
CP008925.1	h6.sal.bam	other	2124495	2124495	0	+	0	3	115	122	0.0
CP008925.1	h6.sal.bam	other	2124496	2124496	0	+	0	1	113	120	0.0
CP008925.1	h6.sal.bam	other	2124497	2124497	0	+	0	5	113	124	0.0
CP008925.1	h6.sal.bam	other	2124498	2124498	0	+	0	2	111	123	0.0
CP008925.1	h6.sal.bam	other	2124499	2124499	0	+	5	4	114	123	3.3333333333333335
CP008925.1	h6.sal.bam	other	2124500	2124500	0	+	1	0	112	121	1.0
CP008925.1	h6.sal.bam	other	2124501	2124501	0	+	3	3	113	123	3.0
CP008925.1	h6.sal.bam	other	2124502	2124502	0	+	6	0	119	125	6.0
CP008925.1	h6.sal.bam	other	2124503	2124503	0	+	3	0	122	125	3.0
CP008925.1	h6.sal.bam	other	2124504	2124504	0	+	1	1	122	130	1.0
CP008925.1	h6.sal.bam	other	2124505	2124505	0	+	0	0	122	130	0.0
CP008925.1	h6.sal.bam	other	2124506	2124506	0	+	2	2	124	131	2.0
CP008925.1	h6.sal.bam	other	2124507	2124507	0	+	0	1	121	129	0.0
CP008925.1	h6.sal.bam	other	2124508	2124508	0	+	4	0	124	128	2.6666666666666665
CP008925.1	h6.sal.bam	other	2124509	2124509	0	+	3	2	127	130	2.0
CP008925.1	h6.sal.bam	other	2124510	2124510	0	+	0	1	125	128	0.0
CP008925.1	h6.sal.bam	other	2124511	2124511	0	+	0	2	125	127	0.0
CP008925.1	h6.sal.bam	other	2124512	2124512	0	+	2	1	125	128	1.3333333333333333
CP008925.1	h6.sal.bam	other	2124513	2124513	0	+	2	1	125	127	1.3333333333333333
CP008925.1	h6.sal.bam	other	2124514	2124514	0	+	1	2	126	126	0.6666666666666666
CP008925.1	h6.sal.bam	other	2124515	2124515	0	+	2	3	128	128	2.0
CP008925.1	h6.sal.bam	other	2124516	2124516	0	+	1	3	126	125	1.0
CP008925.1	h6.sal.bam	other	2124517	2124517	0	+	0	2	125	126	0.0
CP008925.1	h6.sal.bam	other	2124518	2124518	0	+	0	3	125	126	0.0
CP008925.1	h6.sal.bam	other	2124519	2124519	0	+	0	2	123	123	0.0
CP008925.1	h6.sal.bam	other	2124520	2124520	0	+	4	0	123	124	4.0
CP008925.1	h6.sal.bam	other	2124521	2124521	0	+	2	0	121	124	2.0
CP008925.1	h6.sal.bam	other	2124522	2124522	0	+	0	1	115	124	0.0
CP008925.1	h6.sal.bam	other	2124523	2124523	0	+	0	3	115	125	0.0
CP008925.1	h6.sal.bam	other	2124524	2124524	0	+	0	3	115	125	0.0
CP008925.1	h6.sal.bam	other	2124525	2124525	0	+	5	2	117	123	5.0
CP008925.1	h6.sal.bam	other	2124526	2124526	0	+	1	4	117	122	1.0
CP008925.1	h6.sal.bam	other	2124527	2124527	0	+	0	1	113	120	0.0
CP008925.1	h6.sal.bam	other	2124528	2124528	0	+	3	1	116	119	3.0
CP008925.1	h6.sal.bam	other	2124529	2124529	0	+	8	2	123	121	8.0
CP008925.1	h6.sal.bam	other	2124530	2124530	0	+	2	2	125	119	2.0
CP008925.1	h6.sal.bam	other	2124531	2124531	0	+	1	0	126	120	1.0
CP008925.1	h6.sal.bam	other	2124532	2124532	0	+	0	1	125	121	0.0
CP008925.1	h6.sal.bam	other	2124533	2124533	0	+	3	1	128	120	3.0
CP008925.1	h6.sal.bam	GTTC	2124534	2124534	2124542	+	3	4	129	123	3.0
CP008925.1	h6.sal.bam	other	2124535	2124535	0	+	0	2	126	121	0.0
CP008925.1	h6.sal.bam	GTTC	2124536	2124536	2124542	+	0	2	126	119	0.0
CP008925.1	h6.sal.bam	other	2124537	2124537	0	+	3	2	125	117	3.0
CP008925.1	h6.sal.bam	other	2124538	2124538	0	+	1	2	125	119	1.0
CP008925.1	h6.sal.bam	other	2124539	2124539	0	+	0	1	123	118	0.0
CP008925.1	h6.sal.bam	other	2124540	2124540	0	+	3	0	124	117	3.0
CP008925.1	h6.sal.bam	other	2124541	2124541	0	+	2	0	123	119	2.0
CP008925.1	h6.sal.bam	other	2124542	2124542	0	+	3	1	124	123	3.0
CP008925.1	h6.sal.bam	other	2124543	2124543	0	+	1	1	122	122	1.0
CP008925.1	h6.sal.bam	other	2124544	2124544	0	+	2	2	122	121	2.0
CP008925.1	h6.sal.bam	other	2124545	2124545	0	+	2	2	122	119	2.0
CP008925.1	h6.sal.bam	other	2124546	2124546	0	+	1	0	121	117	1.0
CP008925.1	h6.sal.bam	other	2124547	2124547	0	+	5	0	125	117	5.0
CP008925.1	h6.sal.bam	other	2124548	2124548	0	+	0	3	124	118	0.0
CP008925.1	h6.sal.bam	other	2124549	2124549	0	+	1	8	122	115	1.0
CP008925.1	h6.sal.bam	other	2124550	2124550	0	+	1	0	122	122	1.0
CP008925.1	h6.sal.bam	GTTC	2124551	2124551	2124542	+	0	5	119	122	0.0
CP008925.1	h6.sal.bam	other	2124552	2124552	0	+	1	0	118	117	1.0
CP008925.1	h6.sal.bam	GTTC	2124553	2124553	2124542	+	2	1	119	120	2.0
CP008925.1	h6.sal.bam	other	2124554	2124554	0	+	1	0	110	120	1.0
CP008925.1	h6.sal.bam	other	2124555	2124555	0	+	0	4	110	121	0.0
CP008925.1	h6.sal.bam	other	2124556	2124556	0	+	1	0	111	122	1.0
CP008925.1	h6.sal.bam	other	2124557	2124557	0	+	1	2	111	122	1.0
CP008925.1	h6.sal.bam	other	2124558	2124558	0	+	4	0	115	122	4.0
CP008925.1	h6.sal.bam	other	2124559	2124559	0	+	2	2	117	122	2.0
CP008925.1	h6.sal.bam	other	2124560	2124560	0	+	2	3	118	120	2.0
CP008925.1	h6.sal.bam	other	2124561	2124561	0	+	0	1	116	117	0.0
CP008925.1	h6.sal.bam	other	2124562	2124562	0	+	2	3	116	118	2.0
CP008925.1	h6.sal.bam	other	2124563	2124563	0	+	2	3	118	118	2.0
CP008925.1	h6.sal.bam	other	2124564	2124564	0	+	3	1	121	115	3.0
CP008925.1	h6.sal.bam	other	2124565	2124565	0	+	0	1	120	114	0.0
CP008925.1	h6.sal.bam	other	2124566	2124566	0	+	0	0	120	119	0.0
CP008925.1	h6.sal.bam	other	2124567	2124567	0	+	5	0	120	121	5.0
CP008925.1	h6.sal.bam	other	2124568	2124568	0	+	1	1	119	127	1.0
CP008925.1	h6.sal.bam	other	2124569	2124569	0	+	0	1	119	127	0.0
CP008925.1	h6.sal.bam	other	2124570	2124570	0	+	3	2	122	127	3.0
CP008925.1	h6.sal.bam	other	2124571	2124571	0	+	0	4	122	129	0.0
CP008925.1	h6.sal.bam	other	2124572	2124572	0	+	2	4	124	127	2.0
CP008925.1	h6.sal.bam	other	2124573	2124573	0	+	0	3	114	127	0.0
CP008925.1	h6.sal.bam	other	2124574	2124574	0	+	0	1	114	125	0.0
CP008925.1	h6.sal.bam	other	2124575	2124575	0	+	3	1	117	126	3.0
CP008925.1	h6.sal.bam	other	2124576	2124576	0	+	1	5	118	126	1.0
CP008925.1	h6.sal.bam	other	2124577	2124577	0	+	1	3	113	121	1.0
CP008925.1	h6.sal.bam	other	2124578	2124578	0	+	1	2	111	118	1.0
CP008925.1	h6.sal.bam	other	2124579	2124579	0	+	1	1	112	116	1.0
CP008925.1	h6.sal.bam	other	2124580	2124580	0	+	2	1	114	115	2.0
CP008925.1	h6.sal.bam	other	2124581	2124581	0	+	2	0	114	114	2.0
CP008925.1	h6.sal.bam	other	2124582	2124582	0	+	0	1	113	119	0.0
CP008925.1	h6.sal.bam	other	2124583	2124583	0	+	0	1	108	120	0.0
CP008925.1	h6.sal.bam	other	2124584	2124584	0	+	1	0	109	122	1.0
CP008925.1	h6.sal.bam	other	2124585	2124585	0	+	0	1	109	124	0.0
CP008925.1	h6.sal.bam	other	2124586	2124586	0	+	2	2	107	126	2.0
CP008925.1	h6.sal.bam	other	2124587	2124587	0	+	0	1	107	127	0.0
CP008925.1	h6.sal.bam	other	2124588	2124588	0	+	0	1	106	126	0.0
CP008925.1	h6.sal.bam	other	2124589	2124589	0	+	4	2	109	125	4.0
CP008925.1	h6.sal.bam	other	2124590	2124590	0	+	6	2	113	123	6.0
CP008925.1	h6.sal.bam	other	2124591	2124591	0	+	1	3	113	125	1.0
CP008925.1	h6.sal.bam	other	2124592	2124592	0	+	2	2	115	126	2.0
CP008925.1	h6.sal.bam	other	2124593	2124593	0	+	1	2	116	126	1.0
CP008925.1	h6.sal.bam	other	2124594	2124594	0	+	1	2	117	126	1.0
CP008925.1	h6.sal.bam	other	2124595	2124595	0	+	3	1	116	124	3.0
CP008925.1	h6.sal.bam	other	2124596	2124596	0	+	1	0	114	124	1.0
CP008925.1	h6.sal.bam	other	2124597	2124597	0	+	0	1	114	126	0.0
CP008925.1	h6.sal.bam	other	2124598	2124598	0	+	1	1	115	125	1.0
CP008925.1	h6.sal.bam	other	2124599	2124599	0	+	2	2	117	128	2.0
CP008925.1	h6.sal.bam	other	2124600	2124600	0	+	2	1	115	128	2.0
CP008925.1	h6.sal.bam	other	2124601	2124601	0	+	0	2	113	133	0.0
CP008925.1	h6.sal.bam	other	2124602	2124602	0	+	0	1	112	133	0.0
CP008925.1	h6.sal.bam	other	2124603	2124603	0	+	4	3	112	132	4.0
CP008925.1	h6.sal.bam	other	2124604	2124604	0	+	2	1	107	129	2.0
CP008925.1	h6.sal.bam	other	2124605	2124605	0	+	1	2	107	128	1.0
CP008925.1	h6.sal.bam	other	2124606	2124606	0	+	1	2	106	126	1.0
CP008925.1	h6.sal.bam	other	2124607	2124607	0	+	2	1	108	131	2.0
CP008925.1	h6.sal.bam	other	2124608	2124608	0	+	3	1	106	131	3.0
CP008925.1	h6.sal.bam	other	2124609	2124609	0	+	0	2	106	130	0.0
CP008925.1	h6.sal.bam	other	2124610	2124610	0	+	1	3	107	131	1.0
CP008925.1	h6.sal.bam	other	2124611	2124611	0	+	1	0	106	130	1.0
CP008925.1	h6.sal.bam	other	2124612	2124612	0	+	0	0	105	130	0.0
CP008925.1	h6.sal.bam	other	2124613	2124613	0	+	5	1	110	130	5.0
CP008925.1	h6.sal.bam	other	2124614	2124614	0	+	2	2	112	129	2.0
CP008925.1	h6.sal.bam	other	2124615	2124615	0	+	1	0	109	135	1.0
CP008925.1	h6.sal.bam	other	2124616	2124616	0	+	2	4	109	135	2.0
CP008925.1	h6.sal.bam	other	2124617	2124617	0	+	3	1	109	131	3.0
CP008925.1	h6.sal.bam	other	2124618	2124618	0	+	3	0	111	131	3.0
CP008925.1	h6.sal.bam	other	2124619	2124619	0	+	1	0	110	131	1.0
CP008925.1	h6.sal.bam	other	2124620	2124620	0	+	4	1	114	135	4.0
CP008925.1	h6.sal.bam	other	2124621	2124621	0	+	0	0	111	134	0.0
CP008925.1	h6.sal.bam	other	2124622	2124622	0	+	0	1	108	136	0.0
CP008925.1	h6.sal.bam	other	2124623	2124623	0	+	0	1	107	135	0.0
CP008925.1	h6.sal.bam	other	2124624	2124624	0	+	3	17	110	135	3.0
CP008925.1	h6.sal.bam	other	2124625	2124625	0	+	0	0	109	120	0.0
CP008925.1	h6.sal.bam	other	2124626	2124626	0	+	8	2	117	120	8.0
CP008925.1	h6.sal.bam	other	2124627	2124627	0	+	1	0	115	118	1.0
CP008925.1	h6.sal.bam	other	2124628	2124628	0	+	0	1	114	123	0.0
CP008925.1	h6.sal.bam	other	2124629	2124629	0	+	0	1	114	123	0.0
CP008925.1	h6.sal.bam	other	2124630	2124630	0	+	1	3	115	124	1.0
CP008925.1	h6.sal.bam	other	2124631	2124631	0	+	4	0	118	121	4.0
CP008925.1	h6.sal.bam	other	2124632	2124632	0	+	2	2	118	122	2.0
CP008925.1	h6.sal.bam	other	2124633	2124633	0	+	1	0	116	122	1.0
CP008925.1	h6.sal.bam	other	2124634	2124634	0	+	1	0	113	128	1.0
CP008925.1	h6.sal.bam	other	2124635	2124635	0	+	1	2	114	129	1.0
CP008925.1	h6.sal.bam	other	2124636	2124636	0	+	2	0	109	131	2.0
CP008925.1	h6.sal.bam	other	2124637	2124637	0	+	2	3	111	133	2.0
CP008925.1	h6.sal.bam	other	2124638	2124638	0	+	2	1	112	130	2.0
CP008925.1	h6.sal.bam	other	2124639	2124639	0	+	1	1	113	130	1.0
CP008925.1	h6.sal.bam	other	2124640	2124640	0	+	4	5	116	130	4.0
CP008925.1	h6.sal.bam	other	2124641	2124641	0	+	1	2	114	125	1.0
CP008925.1	h6.sal.bam	other	2124642	2124642	0	+	1	5	113	130	1.0
CP008925.1	h6.sal.bam	other	2124643	2124643	0	+	1	1	114	126	1.0
CP008925.1	h6.sal.bam	other	2124644	2124644	0	+	2	2	113	128	2.0
CP008925.1	h6.sal.bam	other	2124645	2124645	0	+	2	1	115	126	2.0
CP008925.1	h6.sal.bam	other	2124646	2124646	0	+	1	2	114	125	1.0
CP008925.1	h6.sal.bam	other	2124647	2124647	0	+	5	4	119	123	3.3333333333333335
CP008925.1	h6.sal.bam	other	2124648	2124648	0	+	2	1	121	122	1.3333333333333333
CP008925.1	h6.sal.bam	other	2124649	2124649	0	+	2	2	120	121	1.3333333333333333
CP008925.1	h6.sal.bam	other	2124650	2124650	0	+	3	1	123	119	2.0
CP008925.1	h6.sal.bam	other	2124651	2124651	0	+	1	0	122	121	0.6666666666666666
CP008925.1	h6.sal.bam	other	2124652	2124652	0	+	1	0	122	123	0.6666666666666666
CP008925.1	h6.sal.bam	other	2124653	2124653	0	+	1	2	123	123	0.6666666666666666
CP008925.1	h6.sal.bam	other	2124654	2124654	0	+	0	2	119	122	0.0
CP008925.1	h6.sal.bam	other	2124655	2124655	0	+	1	2	120	121	0.6666666666666666
CP008925.1	h6.sal.bam	other	2124656	2124656	0	+	2	0	121	122	1.0
CP008925.1	h6.sal.bam	other	2124657	2124657	0	+	4	5	125	123	2.0
CP008925.1	h6.sal.bam	other	2124658	2124658	0	+	4	0	129	119	2.6666666666666665
CP008925.1	h6.sal.bam	other	2124659	2124659	0	+	1	2	129	119	0.6666666666666666
CP008925.1	h6.sal.bam	other	2124660	2124660	0	+	0	3	129	122	0.0
CP008925.1	h6.sal.bam	other	2124661	2124661	0	+	3	3	129	119	1.5
CP008925.1	h6.sal.bam	other	2124662	2124662	0	+	0	0	129	118	0.0
CP008925.1	h6.sal.bam	other	2124663	2124663	0	+	0	1	129	118	0.0
CP008925.1	h6.sal.bam	other	2124664	2124664	0	+	3	0	123	123	1.5
CP008925.1	h6.sal.bam	other	2124665	2124665	0	+	1	3	121	123	0.5
CP008925.1	h6.sal.bam	other	2124666	2124666	0	+	1	4	122	121	0.5
CP008925.1	h6.sal.bam	other	2124667	2124667	0	+	2	2	124	117	1.0
CP008925.1	h6.sal.bam	other	2124668	2124668	0	+	1	2	124	116	0.5
CP008925.1	h6.sal.bam	other	2124669	2124669	0	+	3	0	123	116	1.5
CP008925.1	h6.sal.bam	other	2124670	2124670	0	+	2	1	125	117	1.3333333333333333
CP008925.1	h6.sal.bam	other	2124671	2124671	0	+	3	3	127	123	1.5
CP008925.1	h6.sal.bam	other	2124672	2124672	0	+	1	3	128	120	0.5
CP008925.1	h6.sal.bam	other	2124673	2124673	0	+	1	2	128	117	0.5
CP008925.1	h6.sal.bam	other	2124674	2124674	0	+	1	3	127	120	0.6666666666666666
CP008925.1	h6.sal.bam	other	2124675	2124675	0	+	2	3	127	118	1.3333333333333333
CP008925.1	h6.sal.bam	other	2124676	2124676	0	+	6	2	133	116	6.0
CP008925.1	h6.sal.bam	other	2124677	2124677	0	+	4	0	137	114	2.6666666666666665
CP008925.1	h6.sal.bam	other	2124678	2124678	0	+	6	0	139	115	4.0
CP008925.1	h6.sal.bam	other	2124679	2124679	0	+	5	4	142	116	2.5
CP008925.1	h6.sal.bam	other	2124680	2124680	0	+	2	0	138	116	1.0
CP008925.1	h6.sal.bam	other	2124681	2124681	0	+	3	3	141	117	1.5
CP008925.1	h6.sal.bam	other	2124682	2124682	0	+	3	2	144	117	1.5
CP008925.1	h6.sal.bam	other	2124683	2124683	0	+	0	2	143	116	0.0
CP008925.1	h6.sal.bam	other	2124684	2124684	0	+	1	0	144	115	0.5
CP008925.1	h6.sal.bam	other	2124685	2124685	0	+	1	1	145	118	0.5
CP008925.1	h6.sal.bam	other	2124686	2124686	0	+	1	3	145	117	0.5
CP008925.1	h6.sal.bam	other	2124687	2124687	0	+	1	1	146	115	0.5
CP008925.1	h6.sal.bam	other	2124688	2124688	0	+	6	3	144	118	3.0
CP008925.1	h6.sal.bam	other	2124689	2124689	0	+	3	2	146	115	1.5
CP008925.1	h6.sal.bam	other	2124690	2124690	0	+	2	1	146	115	1.0
CP008925.1	h6.sal.bam	other	2124691	2124691	0	+	2	0	145	116	1.0
CP008925.1	h6.sal.bam	other	2124692	2124692	0	+	0	1	145	116	0.0
CP008925.1	h6.sal.bam	other	2124693	2124693	0	+	1	0	142	115	0.5
CP008925.1	h6.sal.bam	other	2124694	2124694	0	+	0	2	141	116	0.0
CP008925.1	h6.sal.bam	other	2124695	2124695	0	+	2	2	140	115	1.0
CP008925.1	h6.sal.bam	other	2124696	2124696	0	+	4	0	144	117	2.0
CP008925.1	h6.sal.bam	other	2124697	2124697	0	+	2	0	146	117	1.3333333333333333
CP008925.1	h6.sal.bam	other	2124698	2124698	0	+	1	1	147	117	1.0
CP008925.1	h6.sal.bam	other	2124699	2124699	0	+	4	2	148	122	4.0
CP008925.1	h6.sal.bam	other	2124700	2124700	0	+	3	2	151	121	3.0
CP008925.1	h6.sal.bam	other	2124701	2124701	0	+	1	0	144	119	0.6666666666666666
CP008925.1	h6.sal.bam	other	2124702	2124702	0	+	0	3	143	124	0.0
CP008925.1	h6.sal.bam	other	2124703	2124703	0	+	3	1	145	122	1.5
CP008925.1	h6.sal.bam	other	2124704	2124704	0	+	3	2	147	122	1.5
CP008925.1	h6.sal.bam	other	2124705	2124705	0	+	0	0	143	121	0.0
CP008925.1	h6.sal.bam	other	2124706	2124706	0	+	5	1	146	121	2.5
CP008925.1	h6.sal.bam	other	2124707	2124707	0	+	5	3	151	120	2.5
CP008925.1	h6.sal.bam	other	2124708	2124708	0	+	1	5	151	126	0.5
CP008925.1	h6.sal.bam	other	2124709	2124709	0	+	1	1	151	121	0.5
CP008925.1	h6.sal.bam	other	2124710	2124710	0	+	2	5	152	128	1.0
CP008925.1	h6.sal.bam	other	2124711	2124711	0	+	2	1	152	126	1.0
CP008925.1	h6.sal.bam	other	2124712	2124712	0	+	1	0	151	126	0.5
CP008925.1	h6.sal.bam	other	2124713	2124713	0	+	2	1	150	128	1.0
CP008925.1	h6.sal.bam	other	2124714	2124714	0	+	1	1	147	129	0.5
CP008925.1	h6.sal.bam	other	2124715	2124715	0	+	3	1	150	128	1.5
CP008925.1	h6.sal.bam	other	2124716	2124716	0	+	3	6	152	129	1.5
CP008925.1	h6.sal.bam	other	2124717	2124717	0	+	0	1	151	123	0.0
CP008925.1	h6.sal.bam	other	2124718	2124718	0	+	2	3	153	124	1.0
CP008925.1	h6.sal.bam	other	2124719	2124719	0	+	0	0	151	121	0.0
CP008925.1	h6.sal.bam	other	2124720	2124720	0	+	1	0	150	123	0.5
CP008925.1	h6.sal.bam	other	2124721	2124721	0	+	2	1	147	127	1.0
CP008925.1	h6.sal.bam	other	2124722	2124722	0	+	1	2	146	126	0.5
CP008925.1	h6.sal.bam	other	2124723	2124723	0	+	0	0	143	125	0.0
CP008925.1	h6.sal.bam	other	2124724	2124724	0	+	1	0	144	125	0.5
CP008925.1	h6.sal.bam	other	2124725	2124725	0	+	0	5	141	129	0.0
CP008925.1	h6.sal.bam	other	2124726	2124726	0	+	0	0	140	124	0.0
CP008925.1	h6.sal.bam	other	2124727	2124727	0	+	4	2	143	125	2.0
CP008925.1	h6.sal.bam	other	2124728	2124728	0	+	1	0	143	123	0.5
CP008925.1	h6.sal.bam	other	2124729	2124729	0	+	3	1	146	124	1.5
CP008925.1	h6.sal.bam	other	2124730	2124730	0	+	1	3	146	125	0.5
CP008925.1	h6.sal.bam	other	2124731	2124731	0	+	2	1	146	122	1.0
CP008925.1	h6.sal.bam	other	2124732	2124732	0	+	3	1	145	123	1.5
CP008925.1	h6.sal.bam	other	2124733	2124733	0	+	1	1	142	125	0.5
CP008925.1	h6.sal.bam	other	2124734	2124734	0	+	2	5	144	125	1.0
CP008925.1	h6.sal.bam	other	2124735	2124735	0	+	2	0	146	121	1.0
CP008925.1	h6.sal.bam	other	2124736	2124736	0	+	3	2	146	121	1.5
CP008925.1	h6.sal.bam	other	2124737	2124737	0	+	2	3	145	123	1.0
CP008925.1	h6.sal.bam	other	2124738	2124738	0	+	0	3	145	122	0.0
CP008925.1	h6.sal.bam	other	2124739	2124739	0	+	0	0	145	119	0.0
CP008925.1	h6.sal.bam	other	2124740	2124740	0	+	0	1	144	119	0.0
CP008925.1	h6.sal.bam	other	2124741	2124741	0	+	0	0	143	124	0.0
CP008925.1	h6.sal.bam	other	2124742	2124742	0	+	1	2	141	124	0.5
CP008925.1	h6.sal.bam	other	2124743	2124743	0	+	3	1	143	122	1.5
CP008925.1	h6.sal.bam	other	2124744	2124744	0	+	1	1	139	125	0.5
CP008925.1	h6.sal.bam	other	2124745	2124745	0	+	3	6	142	124	1.5
CP008925.1	h6.sal.bam	other	2124746	2124746	0	+	1	2	140	118	0.5
CP008925.1	h6.sal.bam	other	2124747	2124747	0	+	1	1	141	117	0.5
CP008925.1	h6.sal.bam	other	2124748	2124748	0	+	1	2	141	116	0.5
CP008925.1	h6.sal.bam	other	2124749	2124749	0	+	2	1	141	115	1.0
CP008925.1	h6.sal.bam	other	2124750	2124750	0	+	2	1	140	114	1.0
CP008925.1	h6.sal.bam	other	2124751	2124751	0	+	4	0	139	113	2.0
CP008925.1	h6.sal.bam	other	2124752	2124752	0	+	2	1	137	114	1.0
CP008925.1	h6.sal.bam	other	2124753	2124753	0	+	3	1	135	115	1.5
CP008925.1	h6.sal.bam	other	2124754	2124754	0	+	1	3	127	114	0.5
CP008925.1	h6.sal.bam	other	2124755	2124755	0	+	6	1	132	114	3.0
CP008925.1	h6.sal.bam	other	2124756	2124756	0	+	1	3	133	113	0.5
CP008925.1	h6.sal.bam	other	2124757	2124757	0	+	6	1	136	110	3.0
CP008925.1	h6.sal.bam	other	2124758	2124758	0	+	1	1	137	112	0.5
CP008925.1	h6.sal.bam	other	2124759	2124759	0	+	4	3	140	112	2.0
CP008925.1	h6.sal.bam	other	2124760	2124760	0	+	2	1	140	110	1.0
CP008925.1	h6.sal.bam	other	2124761	2124761	0	+	2	3	142	110	1.0
CP008925.1	h6.sal.bam	other	2124762	2124762	0	+	3	1	144	109	1.5
CP008925.1	h6.sal.bam	other	2124763	2124763	0	+	2	0	137	108	1.0
CP008925.1	h6.sal.bam	other	2124764	2124764	0	+	4	2	141	108	2.0
CP008925.1	h6.sal.bam	other	2124765	2124765	0	+	0	2	138	106	0.0
CP008925.1	h6.sal.bam	other	2124766	2124766	0	+	1	0	137	106	0.5
CP008925.1	h6.sal.bam	other	2124767	2124767	0	+	0	1	137	106	0.0
CP008925.1	h6.sal.bam	other	2124768	2124768	0	+	2	0	138	111	1.0
CP008925.1	h6.sal.bam	other	2124769	2124769	0	+	3	1	139	114	1.5
CP008925.1	h6.sal.bam	other	2124770	2124770	0	+	3	4	137	115	1.5
CP008925.1	h6.sal.bam	other	2124771	2124771	0	+	1	3	138	112	0.5
CP008925.1	h6.sal.bam	other	2124772	2124772	0	+	2	0	140	111	1.0
CP008925.1	h6.sal.bam	other	2124773	2124773	0	+	0	3	139	113	0.0
CP008925.1	h6.sal.bam	other	2124774	2124774	0	+	1	1	132	110	0.5
CP008925.1	h6.sal.bam	other	2124775	2124775	0	+	4	3	136	111	2.0
CP008925.1	h6.sal.bam	other	2124776	2124776	0	+	10	2	146	108	5.0
CP008925.1	h6.sal.bam	other	2124777	2124777	0	+	0	1	146	106	0.0
CP008925.1	h6.sal.bam	other	2124778	2124778	0	+	0	1	143	106	0.0
CP008925.1	h6.sal.bam	other	2124779	2124779	0	+	3	1	143	124	1.5
CP008925.1	h6.sal.bam	other	2124780	2124780	0	+	0	0	138	125	0.0
CP008925.1	h6.sal.bam	other	2124781	2124781	0	+	1	3	139	125	0.5
CP008925.1	h6.sal.bam	other	2124782	2124782	0	+	6	6	139	124	3.0
CP008925.1	h6.sal.bam	other	2124783	2124783	0	+	2	6	141	118	1.0
CP008925.1	h6.sal.bam	other	2124784	2124784	0	+	4	3	144	114	2.0
CP008925.1	h6.sal.bam	other	2124785	2124785	0	+	2	2	143	112	1.0
CP008925.1	h6.sal.bam	other	2124786	2124786	0	+	3	1	144	111	1.5
CP008925.1	h6.sal.bam	other	2124787	2124787	0	+	0	2	135	110	0.0
CP008925.1	h6.sal.bam	other	2124788	2124788	0	+	4	2	139	108	2.0
CP008925.1	h6.sal.bam	other	2124789	2124789	0	+	3	1	142	106	1.5
CP008925.1	h6.sal.bam	other	2124790	2124790	0	+	1	1	143	105	0.5
CP008925.1	h6.sal.bam	other	2124791	2124791	0	+	3	0	146	108	1.5
CP008925.1	h6.sal.bam	other	2124792	2124792	0	+	3	2	147	113	1.5
CP008925.1	h6.sal.bam	other	2124793	2124793	0	+	3	2	149	111	1.5
CP008925.1	h6.sal.bam	other	2124794	2124794	0	+	0	2	147	113	0.0
CP008925.1	h6.sal.bam	other	2124795	2124795	0	+	2	2	149	111	1.0
CP008925.1	h6.sal.bam	other	2124796	2124796	0	+	5	0	153	109	2.5
CP008925.1	h6.sal.bam	other	2124797	2124797	0	+	1	1	153	115	0.5
CP008925.1	h6.sal.bam	other	2124798	2124798	0	+	1	3	153	116	0.5
CP008925.1	h6.sal.bam	other	2124799	2124799	0	+	2	1	155	113	1.0
CP008925.1	h6.sal.bam	other	2124800	2124800	0	+	2	0	157	116	1.0
CP008925.1	h6.sal.bam	other	2124801	2124801	0	+	1	1	153	116	0.5
CP008925.1	h6.sal.bam	other	2124802	2124802	0	+	2	0	154	118	1.0
CP008925.1	h6.sal.bam	other	2124803	2124803	0	+	4	1	158	119	2.0
CP008925.1	h6.sal.bam	other	2124804	2124804	0	+	2	2	157	118	1.0
CP008925.1	h6.sal.bam	other	2124805	2124805	0	+	1	2	157	117	0.5
CP008925.1	h6.sal.bam	other	2124806	2124806	0	+	1	3	157	115	0.5
CP008925.1	h6.sal.bam	other	2124807	2124807	0	+	1	0	155	115	0.5
CP008925.1	h6.sal.bam	other	2124808	2124808	0	+	2	1	154	116	1.0
CP008925.1	h6.sal.bam	other	2124809	2124809	0	+	2	1	154	119	1.0
CP008925.1	h6.sal.bam	other	2124810	2124810	0	+	1	0	152	122	0.5
CP008925.1	h6.sal.bam	other	2124811	2124811	0	+	2	4	152	122	1.0
CP008925.1	h6.sal.bam	other	2124812	2124812	0	+	2	3	154	119	1.0
CP008925.1	h6.sal.bam	other	2124813	2124813	0	+	0	3	153	116	0.0
CP008925.1	h6.sal.bam	other	2124814	2124814	0	+	2	3	155	113	1.0
CP008925.1	h6.sal.bam	other	2124815	2124815	0	+	3	1	158	110	1.5
CP008925.1	h6.sal.bam	other	2124816	2124816	0	+	2	2	160	114	1.0
CP008925.1	h6.sal.bam	other	2124817	2124817	0	+	1	1	160	115	0.5
CP008925.1	h6.sal.bam	other	2124818	2124818	0	+	1	0	157	114	0.5
CP008925.1	h6.sal.bam	other	2124819	2124819	0	+	0	0	157	115	0.0
CP008925.1	h6.sal.bam	other	2124820	2124820	0	+	2	0	156	116	1.0
CP008925.1	h6.sal.bam	other	2124821	2124821	0	+	0	1	155	116	0.0
CP008925.1	h6.sal.bam	other	2124822	2124822	0	+	3	0	157	119	1.5
CP008925.1	h6.sal.bam	other	2124823	2124823	0	+	3	0	159	122	1.5
CP008925.1	h6.sal.bam	other	2124824	2124824	0	+	4	0	161	122	2.0
CP008925.1	h6.sal.bam	other	2124825	2124825	0	+	6	1	161	126	3.0
CP008925.1	h6.sal.bam	other	2124826	2124826	0	+	1	1	162	125	0.5
CP008925.1	h6.sal.bam	other	2124827	2124827	0	+	0	1	157	126	0.0
CP008925.1	h6.sal.bam	other	2124828	2124828	0	+	1	0	156	127	0.5
CP008925.1	h6.sal.bam	other	2124829	2124829	0	+	3	3	154	129	1.5
CP008925.1	h6.sal.bam	other	2124830	2124830	0	+	0	0	153	126	0.0
CP008925.1	h6.sal.bam	other	2124831	2124831	0	+	1	0	152	127	0.5
CP008925.1	h6.sal.bam	other	2124832	2124832	0	+	0	3	146	128	0.0
CP008925.1	h6.sal.bam	other	2124833	2124833	0	+	3	1	149	125	1.5
CP008925.1	h6.sal.bam	other	2124834	2124834	0	+	1	1	146	125	0.5
CP008925.1	h6.sal.bam	other	2124835	2124835	0	+	1	1	146	126	0.5
CP008925.1	h6.sal.bam	GTTC	2124836	2124836	2124844	+	1	2	145	128	0.5
CP008925.1	h6.sal.bam	other	2124837	2124837	0	+	0	0	142	126	0.0
CP008925.1	h6.sal.bam	GTTC	2124838	2124838	2124844	+	7	2	147	129	3.5
CP008925.1	h6.sal.bam	other	2124839	2124839	0	+	1	0	145	131	0.5
CP008925.1	h6.sal.bam	other	2124840	2124840	0	+	1	0	146	132	0.5
CP008925.1	h6.sal.bam	other	2124841	2124841	0	+	1	5	145	133	0.5
CP008925.1	h6.sal.bam	other	2124842	2124842	0	+	2	1	145	130	1.0
CP008925.1	h6.sal.bam	other	2124843	2124843	0	+	4	3	148	133	2.0
CP008925.1	h6.sal.bam	other	2124844	2124844	0	+	1	2	146	130	0.5
CP008925.1	h6.sal.bam	other	2124845	2124845	0	+	2	1	146	128	1.0
CP008925.1	h6.sal.bam	other	2124846	2124846	0	+	2	2	147	129	1.0
CP008925.1	h6.sal.bam	other	2124847	2124847	0	+	1	2	145	132	0.5
CP008925.1	h6.sal.bam	other	2124848	2124848	0	+	2	0	147	130	1.0
CP008925.1	h6.sal.bam	other	2124849	2124849	0	+	2	2	147	130	1.0
CP008925.1	h6.sal.bam	other	2124850	2124850	0	+	3	0	140	128	1.5
CP008925.1	h6.sal.bam	other	2124851	2124851	0	+	1	1	139	131	0.5
CP008925.1	h6.sal.bam	other	2124852	2124852	0	+	1	0	140	131	0.5
CP008925.1	h6.sal.bam	GTTC	2124853	2124853	2124844	+	2	21	142	132	1.3333333333333333
CP008925.1	h6.sal.bam	other	2124854	2124854	0	+	0	1	137	114	0.0
CP008925.1	h6.sal.bam	GTTC	2124855	2124855	2124844	+	7	1	144	113	4.666666666666667
CP008925.1	h6.sal.bam	other	2124856	2124856	0	+	2	1	146	113	1.3333333333333333
CP008925.1	h6.sal.bam	other	2124857	2124857	0	+	0	1	139	115	0.0
CP008925.1	h6.sal.bam	other	2124858	2124858	0	+	0	2	133	117	0.0
CP008925.1	h6.sal.bam	other	2124859	2124859	0	+	1	1	134	115	0.6666666666666666
CP008925.1	h6.sal.bam	other	2124860	2124860	0	+	1	0	131	119	0.6666666666666666
CP008925.1	h6.sal.bam	other	2124861	2124861	0	+	4	0	135	122	4.0
CP008925.1	h6.sal.bam	other	2124862	2124862	0	+	2	0	137	126	2.0
CP008925.1	h6.sal.bam	other	2124863	2124863	0	+	0	0	133	126	0.0
CP008925.1	h6.sal.bam	other	2124864	2124864	0	+	2	2	131	127	2.0
CP008925.1	h6.sal.bam	other	2124865	2124865	0	+	2	2	131	125	2.0
CP008925.1	h6.sal.bam	other	2124866	2124866	0	+	2	5	131	123	2.0
CP008925.1	h6.sal.bam	other	2124867	2124867	0	+	0	0	128	118	0.0
CP008925.1	h6.sal.bam	other	2124868	2124868	0	+	2	5	128	120	2.0
CP008925.1	h6.sal.bam	other	2124869	2124869	0	+	2	1	130	116	2.0
CP008925.1	h6.sal.bam	other	2124870	2124870	0	+	0	3	126	126	0.0
CP008925.1	h6.sal.bam	other	2124871	2124871	0	+	1	2	124	125	1.0
CP008925.1	h6.sal.bam	other	2124872	2124872	0	+	3	2	126	125	3.0
CP008925.1	h6.sal.bam	other	2124873	2124873	0	+	1	2	126	125	1.0
CP008925.1	h6.sal.bam	other	2124874	2124874	0	+	1	0	126	125	1.0
CP008925.1	h6.sal.bam	other	2124875	2124875	0	+	6	0	130	125	6.0
CP008925.1	h6.sal.bam	other	2124876	2124876	0	+	2	5	131	127	2.0
CP008925.1	h6.sal.bam	other	2124877	2124877	0	+	1	0	127	124	1.0
CP008925.1	h6.sal.bam	other	2124878	2124878	0	+	2	0	125	125	2.0
CP008925.1	h6.sal.bam	other	2124879	2124879	0	+	0	1	125	127	0.0
CP008925.1	h6.sal.bam	other	2124880	2124880	0	+	0	1	124	127	0.0
CP008925.1	h6.sal.bam	other	2124881	2124881	0	+	2	2	126	130	2.0
CP008925.1	h6.sal.bam	other	2124882	2124882	0	+	1	1	125	128	1.0
CP008925.1	h6.sal.bam	other	2124883	2124883	0	+	2	4	127	128	2.0
CP008925.1	h6.sal.bam	other	2124884	2124884	0	+	2	4	127	127	2.0
CP008925.1	h6.sal.bam	other	2124885	2124885	0	+	2	0	126	124	2.0
CP008925.1	h6.sal.bam	other	2124886	2124886	0	+	3	1	129	126	3.0
CP008925.1	h6.sal.bam	other	2124887	2124887	0	+	2	1	129	126	2.0
CP008925.1	h6.sal.bam	other	2124888	2124888	0	+	0	1	127	125	0.0
CP008925.1	h6.sal.bam	other	2124889	2124889	0	+	2	1	127	131	2.0
CP008925.1	h6.sal.bam	other	2124890	2124890	0	+	0	2	125	131	0.0
CP008925.1	h6.sal.bam	other	2124891	2124891	0	+	0	3	124	131	0.0
CP008925.1	h6.sal.bam	other	2124892	2124892	0	+	2	1	124	131	2.0
CP008925.1	h6.sal.bam	other	2124893	2124893	0	+	2	0	125	130	2.0
CP008925.1	h6.sal.bam	other	2124894	2124894	0	+	3	2	127	130	3.0
CP008925.1	h6.sal.bam	other	2124895	2124895	0	+	3	1	128	131	3.0
CP008925.1	h6.sal.bam	other	2124896	2124896	0	+	0	2	128	130	0.0
CP008925.1	h6.sal.bam	other	2124897	2124897	0	+	1	3	128	130	1.0
CP008925.1	h6.sal.bam	other	2124898	2124898	0	+	2	4	127	130	2.0
CP008925.1	h6.sal.bam	other	2124899	2124899	0	+	0	1	120	129	0.0
CP008925.1	h6.sal.bam	other	2124900	2124900	0	+	1	0	117	128	1.0
CP008925.1	h6.sal.bam	other	2124901	2124901	0	+	0	1	117	128	0.0
CP008925.1	h6.sal.bam	other	2124902	2124902	0	+	2	2	119	130	2.0
CP008925.1	h6.sal.bam	other	2124903	2124903	0	+	0	2	117	132	0.0
CP008925.1	h6.sal.bam	other	2124904	2124904	0	+	2	1	116	132	2.0
CP008925.1	h6.sal.bam	other	2124905	2124905	0	+	1	0	116	133	1.0
CP008925.1	h6.sal.bam	other	2124906	2124906	0	+	1	1	117	136	1.0
CP008925.1	h6.sal.bam	other	2124907	2124907	0	+	2	0	116	137	2.0
CP008925.1	h6.sal.bam	other	2124908	2124908	0	+	1	1	117	138	1.0
CP008925.1	h6.sal.bam	other	2124909	2124909	0	+	3	3	117	138	2.0
CP008925.1	h6.sal.bam	other	2124910	2124910	0	+	0	4	117	135	0.0
CP008925.1	h6.sal.bam	other	2124911	2124911	0	+	1	0	117	134	0.6666666666666666
CP008925.1	h6.sal.bam	other	2124912	2124912	0	+	0	3	117	134	0.0
CP008925.1	h6.sal.bam	other	2124913	2124913	0	+	0	2	111	133	0.0
CP008925.1	h6.sal.bam	other	2124914	2124914	0	+	2	0	112	131	2.0
CP008925.1	h6.sal.bam	other	2124915	2124915	0	+	0	2	111	131	0.0
CP008925.1	h6.sal.bam	other	2124916	2124916	0	+	1	2	108	134	1.0
CP008925.1	h6.sal.bam	other	2124917	2124917	0	+	2	7	110	135	1.3333333333333333
CP008925.1	h6.sal.bam	other	2124918	2124918	0	+	3	0	108	128	2.0
CP008925.1	h6.sal.bam	other	2124919	2124919	0	+	2	2	110	133	2.0
CP008925.1	h6.sal.bam	other	2124920	2124920	0	+	1	1	110	131	1.0
CP008925.1	h6.sal.bam	other	2124921	2124921	0	+	1	0	109	130	0.6666666666666666
CP008925.1	h6.sal.bam	other	2124922	2124922	0	+	1	0	108	138	1.0
CP008925.1	h6.sal.bam	other	2124923	2124923	0	+	0	1	107	138	0.0
CP008925.1	h6.sal.bam	other	2124924	2124924	0	+	2	0	106	140	1.3333333333333333
CP008925.1	h6.sal.bam	other	2124925	2124925	0	+	1	3	106	140	1.0
CP008925.1	h6.sal.bam	other	2124926	2124926	0	+	0	1	105	137	0.0
CP008925.1	h6.sal.bam	other	2124927	2124927	0	+	2	1	106	141	2.0
CP008925.1	h6.sal.bam	other	2124928	2124928	0	+	3	2	107	142	3.0
CP008925.1	h6.sal.bam	other	2124929	2124929	0	+	1	1	108	140	1.0
CP008925.1	h6.sal.bam	other	2124930	2124930	0	+	2	2	102	139	2.0
CP008925.1	h6.sal.bam	other	2124931	2124931	0	+	3	1	104	143	3.0
CP008925.1	h6.sal.bam	other	2124932	2124932	0	+	1	3	105	146	0.6666666666666666
CP008925.1	h6.sal.bam	other	2124933	2124933	0	+	2	3	107	143	1.3333333333333333
CP008925.1	h6.sal.bam	other	2124934	2124934	0	+	3	2	110	141	3.0
CP008925.1	h6.sal.bam	other	2124935	2124935	0	+	0	3	105	144	0.0
CP008925.1	h6.sal.bam	other	2124936	2124936	0	+	1	4	106	145	1.0
CP008925.1	h6.sal.bam	other	2124937	2124937	0	+	1	0	105	142	1.0
CP008925.1	h6.sal.bam	other	2124938	2124938	0	+	1	1	106	146	0.6666666666666666
CP008925.1	h6.sal.bam	other	2124939	2124939	0	+	6	0	110	145	4.0
CP008925.1	h6.sal.bam	other	2124940	2124940	0	+	1	0	109	145	0.6666666666666666
CP008925.1	h6.sal.bam	other	2124941	2124941	0	+	4	2	111	150	2.0
CP008925.1	h6.sal.bam	other	2124942	2124942	0	+	0	1	108	149	0.0
CP008925.1	h6.sal.bam	other	2124943	2124943	0	+	0	7	108	149	0.0
CP008925.1	h6.sal.bam	other	2124944	2124944	0	+	2	4	108	145	2.0
CP008925.1	h6.sal.bam	other	2124945	2124945	0	+	0	2	108	144	0.0
CP008925.1	h6.sal.bam	other	2124946	2124946	0	+	1	2	108	144	1.0
CP008925.1	h6.sal.bam	other	2124947	2124947	0	+	6	2	111	144	6.0
CP008925.1	h6.sal.bam	other	2124948	2124948	0	+	4	2	106	143	4.0
CP008925.1	h6.sal.bam	other	2124949	2124949	0	+	2	1	107	141	1.3333333333333333
CP008925.1	h6.sal.bam	other	2124950	2124950	0	+	2	1	109	140	1.0
CP008925.1	h6.sal.bam	other	2124951	2124951	0	+	5	2	113	142	2.5
CP008925.1	h6.sal.bam	other	2124952	2124952	0	+	0	3	111	141	0.0
CP008925.1	h6.sal.bam	other	2124953	2124953	0	+	3	0	114	147	1.5
CP008925.1	h6.sal.bam	other	2124954	2124954	0	+	1	1	115	147	0.5
CP008925.1	h6.sal.bam	other	2124955	2124955	0	+	2	4	117	151	1.0
CP008925.1	h6.sal.bam	other	2124956	2124956	0	+	1	0	115	150	0.5
CP008925.1	h6.sal.bam	other	2124957	2124957	0	+	3	1	118	150	1.5
CP008925.1	h6.sal.bam	other	2124958	2124958	0	+	0	3	116	149	0.0
CP008925.1	h6.sal.bam	other	2124959	2124959	0	+	3	1	113	152	1.5
CP008925.1	h6.sal.bam	other	2124960	2124960	0	+	2	2	115	151	1.0
CP008925.1	h6.sal.bam	other	2124961	2124961	0	+	1	1	114	155	0.5
CP008925.1	h6.sal.bam	other	2124962	2124962	0	+	1	0	114	156	0.5
CP008925.1	h6.sal.bam	other	2124963	2124963	0	+	2	8	116	156	1.0
CP008925.1	h6.sal.bam	other	2124964	2124964	0	+	0	1	115	153	0.0
CP008925.1	h6.sal.bam	other	2124965	2124965	0	+	3	2	118	152	1.5
CP008925.1	h6.sal.bam	other	2124966	2124966	0	+	2	3	120	150	1.0
CP008925.1	h6.sal.bam	other	2124967	2124967	0	+	6	2	124	153	3.0
CP008925.1	h6.sal.bam	other	2124968	2124968	0	+	4	1	126	151	2.0
CP008925.1	h6.sal.bam	other	2124969	2124969	0	+	1	0	120	151	0.5
CP008925.1	h6.sal.bam	other	2124970	2124970	0	+	1	0	119	155	0.5
CP008925.1	h6.sal.bam	other	2124971	2124971	0	+	2	2	121	157	1.0
CP008925.1	h6.sal.bam	other	2124972	2124972	0	+	1	3	122	157	0.5
CP008925.1	h6.sal.bam	other	2124973	2124973	0	+	1	3	123	161	0.5
CP008925.1	h6.sal.bam	other	2124974	2124974	0	+	3	0	126	158	1.5
CP008925.1	h6.sal.bam	other	2124975	2124975	0	+	1	0	126	158	0.5
CP008925.1	h6.sal.bam	other	2124976	2124976	0	+	5	2	131	160	2.5
CP008925.1	h6.sal.bam	other	2124977	2124977	0	+	1	4	130	158	0.5
CP008925.1	h6.sal.bam	other	2124978	2124978	0	+	2	2	131	154	1.0
CP008925.1	h6.sal.bam	other	2124979	2124979	0	+	1	2	131	159	0.5
CP008925.1	h6.sal.bam	other	2124980	2124980	0	+	0	3	130	157	0.0
CP008925.1	h6.sal.bam	other	2124981	2124981	0	+	2	3	131	154	1.0
CP008925.1	h6.sal.bam	other	2124982	2124982	0	+	2	1	130	152	1.0
CP008925.1	h6.sal.bam	other	2124983	2124983	0	+	3	1	133	151	1.5
CP008925.1	h6.sal.bam	other	2124984	2124984	0	+	1	1	131	150	0.5
CP008925.1	h6.sal.bam	other	2124985	2124985	0	+	2	2	133	154	1.0
CP008925.1	h6.sal.bam	other	2124986	2124986	0	+	3	0	135	154	1.5
CP008925.1	h6.sal.bam	other	2124987	2124987	0	+	5	2	140	155	2.5
CP008925.1	h6.sal.bam	other	2124988	2124988	0	+	4	3	144	154	2.0
CP008925.1	h6.sal.bam	other	2124989	2124989	0	+	8	0	150	151	4.0
CP008925.1	h6.sal.bam	other	2124990	2124990	0	+	1	1	151	151	0.5
CP008925.1	h6.sal.bam	other	2124991	2124991	0	+	3	3	153	157	1.5
CP008925.1	h6.sal.bam	other	2124992	2124992	0	+	1	0	149	154	0.5
CP008925.1	h6.sal.bam	other	2124993	2124993	0	+	1	6	150	155	0.5
CP008925.1	h6.sal.bam	other	2124994	2124994	0	+	3	4	151	149	1.5
CP008925.1	h6.sal.bam	other	2124995	2124995	0	+	2	3	152	148	1.0
CP008925.1	h6.sal.bam	other	2124996	2124996	0	+	0	0	151	147	0.0
CP008925.1	h6.sal.bam	other	2124997	2124997	0	+	1	2	151	147	0.5
CP008925.1	h6.sal.bam	other	2124998	2124998	0	+	3	1	154	146	1.5
CP008925.1	h6.sal.bam	other	2124999	2124999	0	+	4	0	156	147	2.0
CP008925.1	h6.sal.bam	other	2125000	2125000	0	+	4	1	159	147	2.0
CP008925.1	h6.sal.bam	other	2125001	2125001	0	+	2	4	161	148	1.0
CP008925.1	h6.sal.bam	other	2125002	2125002	0	+	2	2	158	145	1.0
CP008925.1	h6.sal.bam	other	2125003	2125003	0	+	1	2	158	143	0.5
CP008925.1	h6.sal.bam	other	2125004	2125004	0	+	1	0	159	141	0.5
CP008925.1	h6.sal.bam	other	2125005	2125005	0	+	0	4	154	142	0.0
CP008925.1	h6.sal.bam	other	2125006	2125006	0	+	2	4	156	138	1.0
CP008925.1	h6.sal.bam	other	2125007	2125007	0	+	1	0	154	136	0.5
CP008925.1	h6.sal.bam	other	2125008	2125008	0	+	2	1	153	139	1.0
CP008925.1	h6.sal.bam	other	2125009	2125009	0	+	1	6	154	141	0.5
CP008925.1	h6.sal.bam	other	2125010	2125010	0	+	3	3	157	136	1.5
CP008925.1	h6.sal.bam	other	2125011	2125011	0	+	2	1	158	134	1.0
CP008925.1	h6.sal.bam	other	2125012	2125012	0	+	3	4	159	133	1.5
CP008925.1	h6.sal.bam	other	2125013	2125013	0	+	1	1	158	130	0.5
CP008925.1	h6.sal.bam	other	2125014	2125014	0	+	3	2	156	135	1.5
CP008925.1	h6.sal.bam	other	2125015	2125015	0	+	2	2	157	134	1.0
CP008925.1	h6.sal.bam	other	2125016	2125016	0	+	2	1	155	132	1.0
CP008925.1	h6.sal.bam	other	2125017	2125017	0	+	4	1	159	131	2.0
CP008925.1	h6.sal.bam	other	2125018	2125018	0	+	1	3	159	135	0.6666666666666666
CP008925.1	h6.sal.bam	other	2125019	2125019	0	+	3	3	159	134	2.0
CP008925.1	h6.sal.bam	other	2125020	2125020	0	+	1	2	160	131	0.6666666666666666
CP008925.1	h6.sal.bam	other	2125021	2125021	0	+	2	2	161	134	2.0
CP008925.1	h6.sal.bam	other	2125022	2125022	0	+	2	1	157	133	2.0
CP008925.1	h6.sal.bam	other	2125023	2125023	0	+	4	0	159	136	4.0
CP008925.1	h6.sal.bam	other	2125024	2125024	0	+	3	1	160	136	3.0
CP008925.1	h6.sal.bam	other	2125025	2125025	0	+	4	3	158	135	2.6666666666666665
CP008925.1	h6.sal.bam	other	2125026	2125026	0	+	1	3	159	132	1.0
CP008925.1	h6.sal.bam	other	2125027	2125027	0	+	1	8	160	129	1.0
CP008925.1	h6.sal.bam	other	2125028	2125028	0	+	7	3	164	121	7.0
CP008925.1	h6.sal.bam	other	2125029	2125029	0	+	1	1	164	119	1.0
CP008925.1	h6.sal.bam	other	2125030	2125030	0	+	1	3	163	118	1.0
CP008925.1	h6.sal.bam	other	2125031	2125031	0	+	4	0	166	117	4.0
CP008925.1	h6.sal.bam	other	2125032	2125032	0	+	0	0	160	118	0.0
CP008925.1	h6.sal.bam	other	2125033	2125033	0	+	1	5	161	121	1.0
CP008925.1	h6.sal.bam	GTTC	2125034	2125034	2125042	+	2	6	163	120	2.0
CP008925.1	h6.sal.bam	other	2125035	2125035	0	+	1	1	162	116	1.0
CP008925.1	h6.sal.bam	GTTC	2125036	2125036	2125042	+	8	2	169	116	8.0
CP008925.1	h6.sal.bam	other	2125037	2125037	0	+	1	2	169	121	1.0
CP008925.1	h6.sal.bam	other	2125038	2125038	0	+	1	2	168	122	1.0
CP008925.1	h6.sal.bam	other	2125039	2125039	0	+	0	5	168	120	0.0
CP008925.1	h6.sal.bam	other	2125040	2125040	0	+	0	1	165	118	0.0
CP008925.1	h6.sal.bam	other	2125041	2125041	0	+	1	1	154	117	1.0
CP008925.1	h6.sal.bam	other	2125042	2125042	0	+	1	0	155	116	1.0
CP008925.1	h6.sal.bam	other	2125043	2125043	0	+	0	1	155	116	0.0
CP008925.1	h6.sal.bam	other	2125044	2125044	0	+	2	3	156	116	2.0
CP008925.1	h6.sal.bam	other	2125045	2125045	0	+	1	3	155	113	1.0
CP008925.1	h6.sal.bam	other	2125046	2125046	0	+	1	6	154	110	1.0
CP008925.1	h6.sal.bam	other	2125047	2125047	0	+	5	2	158	108	5.0
CP008925.1	h6.sal.bam	other	2125048	2125048	0	+	0	0	156	107	0.0
CP008925.1	h6.sal.bam	other	2125049	2125049	0	+	1	0	150	107	1.0
CP008925.1	h6.sal.bam	other	2125050	2125050	0	+	1	2	151	107	1.0
CP008925.1	h6.sal.bam	GTTC	2125051	2125051	2125042	+	1	2	152	105	1.0
CP008925.1	h6.sal.bam	other	2125052	2125052	0	+	3	5	154	104	3.0
CP008925.1	h6.sal.bam	GTTC	2125053	2125053	2125042	+	2	0	154	103	2.0
CP008925.1	h6.sal.bam	other	2125054	2125054	0	+	2	0	155	103	2.0
CP008925.1	h6.sal.bam	other	2125055	2125055	0	+	1	0	156	103	1.0
CP008925.1	h6.sal.bam	other	2125056	2125056	0	+	4	1	158	108	4.0
CP008925.1	h6.sal.bam	other	2125057	2125057	0	+	4	2	160	107	4.0
CP008925.1	h6.sal.bam	other	2125058	2125058	0	+	2	2	159	109	2.0
CP008925.1	h6.sal.bam	other	2125059	2125059	0	+	0	1	158	107	0.0
CP008925.1	h6.sal.bam	other	2125060	2125060	0	+	2	2	157	108	2.0
CP008925.1	h6.sal.bam	other	2125061	2125061	0	+	0	1	154	110	0.0
CP008925.1	h6.sal.bam	other	2125062	2125062	0	+	1	1	147	112	1.0
CP008925.1	h6.sal.bam	other	2125063	2125063	0	+	0	0	147	112	0.0
CP008925.1	h6.sal.bam	GAAC	2125064	2125064	2125072	+	2	4	140	114	2.0
CP008925.1	h6.sal.bam	other	2125065	2125065	0	+	0	3	140	110	0.0
CP008925.1	h6.sal.bam	GAAC	2125066	2125066	2125072	+	4	0	141	110	4.0
CP008925.1	h6.sal.bam	other	2125067	2125067	0	+	0	1	139	111	0.0
CP008925.1	h6.sal.bam	other	2125068	2125068	0	+	1	0	137	110	1.0
CP008925.1	h6.sal.bam	other	2125069	2125069	0	+	1	4	138	110	1.0
CP008925.1	h6.sal.bam	other	2125070	2125070	0	+	0	2	135	109	0.0
CP008925.1	h6.sal.bam	other	2125071	2125071	0	+	1	0	136	107	1.0
CP008925.1	h6.sal.bam	other	2125072	2125072	0	+	1	1	137	107	1.0
CP008925.1	h6.sal.bam	other	2125073	2125073	0	+	1	2	131	109	1.0
CP008925.1	h6.sal.bam	other	2125074	2125074	0	+	3	1	130	108	3.0
CP008925.1	h6.sal.bam	other	2125075	2125075	0	+	3	2	133	107	3.0
CP008925.1	h6.sal.bam	other	2125076	2125076	0	+	0	0	130	105	0.0
CP008925.1	h6.sal.bam	other	2125077	2125077	0	+	1	0	129	108	1.0
CP008925.1	h6.sal.bam	other	2125078	2125078	0	+	3	2	130	108	3.0
CP008925.1	h6.sal.bam	other	2125079	2125079	0	+	1	0	131	109	1.0
CP008925.1	h6.sal.bam	other	2125080	2125080	0	+	1	2	130	113	1.0
CP008925.1	h6.sal.bam	GAAC	2125081	2125081	2125072	+	0	0	129	113	0.0
CP008925.1	h6.sal.bam	other	2125082	2125082	0	+	2	3	130	117	2.0
CP008925.1	h6.sal.bam	GAAC	2125083	2125083	2125072	+	0	4	130	114	0.0
CP008925.1	h6.sal.bam	other	2125084	2125084	0	+	3	1	132	114	3.0
CP008925.1	h6.sal.bam	other	2125085	2125085	0	+	1	2	130	115	1.0
CP008925.1	h6.sal.bam	other	2125086	2125086	0	+	4	2	132	113	4.0
CP008925.1	h6.sal.bam	other	2125087	2125087	0	+	3	3	131	112	3.0
CP008925.1	h6.sal.bam	other	2125088	2125088	0	+	1	0	131	113	1.0
CP008925.1	h6.sal.bam	other	2125089	2125089	0	+	2	0	130	114	2.0
CP008925.1	h6.sal.bam	other	2125090	2125090	0	+	4	0	132	114	4.0
CP008925.1	h6.sal.bam	other	2125091	2125091	0	+	1	2	132	114	1.0
CP008925.1	h6.sal.bam	other	2125092	2125092	0	+	1	3	129	112	1.0
CP008925.1	h6.sal.bam	other	2125093	2125093	0	+	1	2	129	113	1.0
CP008925.1	h6.sal.bam	other	2125094	2125094	0	+	0	5	126	112	0.0
CP008925.1	h6.sal.bam	other	2125095	2125095	0	+	2	1	127	108	2.0
CP008925.1	h6.sal.bam	other	2125096	2125096	0	+	3	0	128	108	3.0
CP008925.1	h6.sal.bam	other	2125097	2125097	0	+	2	4	128	110	2.0
CP008925.1	h6.sal.bam	other	2125098	2125098	0	+	2	0	123	107	2.0
CP008925.1	h6.sal.bam	other	2125099	2125099	0	+	2	0	125	107	2.0
CP008925.1	h6.sal.bam	other	2125100	2125100	0	+	6	0	126	108	6.0
CP008925.1	h6.sal.bam	other	2125101	2125101	0	+	1	0	126	110	1.0
CP008925.1	h6.sal.bam	other	2125102	2125102	0	+	0	0	126	110	0.0
CP008925.1	h6.sal.bam	other	2125103	2125103	0	+	2	1	121	111	2.0
CP008925.1	h6.sal.bam	other	2125104	2125104	0	+	1	0	121	116	1.0
CP008925.1	h6.sal.bam	other	2125105	2125105	0	+	0	2	116	117	0.0
CP008925.1	h6.sal.bam	other	2125106	2125106	0	+	1	1	117	118	1.0
CP008925.1	h6.sal.bam	other	2125107	2125107	0	+	0	3	115	117	0.0
CP008925.1	h6.sal.bam	other	2125108	2125108	0	+	1	4	116	115	1.0
CP008925.1	h6.sal.bam	other	2125109	2125109	0	+	0	2	113	113	0.0
CP008925.1	h6.sal.bam	other	2125110	2125110	0	+	1	2	107	111	1.0
CP008925.1	h6.sal.bam	other	2125111	2125111	0	+	2	5	109	111	2.0
CP008925.1	h6.sal.bam	other	2125112	2125112	0	+	2	3	110	109	2.0
CP008925.1	h6.sal.bam	other	2125113	2125113	0	+	4	2	113	106	4.0
CP008925.1	h6.sal.bam	other	2125114	2125114	0	+	3	1	116	104	3.0
CP008925.1	h6.sal.bam	other	2125115	2125115	0	+	2	0	118	104	2.0
CP008925.1	h6.sal.bam	other	2125116	2125116	0	+	2	0	119	108	2.0
CP008925.1	h6.sal.bam	other	2125117	2125117	0	+	5	1	123	109	5.0
CP008925.1	h6.sal.bam	other	2125118	2125118	0	+	0	1	121	109	0.0
CP008925.1	h6.sal.bam	other	2125119	2125119	0	+	1	2	122	108	1.0
CP008925.1	h6.sal.bam	other	2125120	2125120	0	+	1	0	122	106	1.0
CP008925.1	h6.sal.bam	other	2125121	2125121	0	+	1	1	120	107	0.6666666666666666
CP008925.1	h6.sal.bam	other	2125122	2125122	0	+	0	1	117	106	0.0
CP008925.1	h6.sal.bam	other	2125123	2125123	0	+	2	0	119	106	1.0
CP008925.1	h6.sal.bam	other	2125124	2125124	0	+	2	0	120	112	1.0
CP008925.1	h6.sal.bam	other	2125125	2125125	0	+	0	0	117	112	0.0
CP008925.1	h6.sal.bam	other	2125126	2125126	0	+	4	1	121	113	2.0
CP008925.1	h6.sal.bam	other	2125127	2125127	0	+	2	4	121	113	1.0
CP008925.1	h6.sal.bam	other	2125128	2125128	0	+	0	2	119	109	0.0
CP008925.1	h6.sal.bam	other	2125129	2125129	0	+	1	3	117	108	0.5
CP008925.1	h6.sal.bam	other	2125130	2125130	0	+	1	1	117	106	0.5
CP008925.1	h6.sal.bam	other	2125131	2125131	0	+	5	3	112	105	2.5
CP008925.1	h6.sal.bam	other	2125132	2125132	0	+	1	1	113	103	0.5
CP008925.1	h6.sal.bam	other	2125133	2125133	0	+	0	2	113	102	0.0
CP008925.1	h6.sal.bam	other	2125134	2125134	0	+	1	3	114	102	0.6666666666666666
CP008925.1	h6.sal.bam	other	2125135	2125135	0	+	2	1	114	106	1.3333333333333333
CP008925.1	h6.sal.bam	other	2125136	2125136	0	+	1	3	115	106	1.0
CP008925.1	h6.sal.bam	other	2125137	2125137	0	+	2	1	115	103	2.0
CP008925.1	h6.sal.bam	other	2125138	2125138	0	+	0	2	114	102	0.0
CP008925.1	h6.sal.bam	other	2125139	2125139	0	+	0	2	113	102	0.0
CP008925.1	h6.sal.bam	other	2125140	2125140	0	+	6	1	119	104	6.0
CP008925.1	h6.sal.bam	other	2125141	2125141	0	+	3	1	119	105	3.0
CP008925.1	h6.sal.bam	other	2125142	2125142	0	+	2	0	120	106	2.0
CP008925.1	h6.sal.bam	other	2125143	2125143	0	+	0	3	120	106	0.0
CP008925.1	h6.sal.bam	other	2125144	2125144	0	+	2	0	121	104	2.0
CP008925.1	h6.sal.bam	other	2125145	2125145	0	+	1	0	121	104	1.0
CP008925.1	h6.sal.bam	other	2125146	2125146	0	+	1	1	122	104	1.0
CP008925.1	h6.sal.bam	other	2125147	2125147	0	+	0	2	121	107	0.0
CP008925.1	h6.sal.bam	other	2125148	2125148	0	+	7	1	127	106	7.0
CP008925.1	h6.sal.bam	other	2125149	2125149	0	+	0	1	124	105	0.0
CP008925.1	h6.sal.bam	other	2125150	2125150	0	+	3	2	124	104	3.0
CP008925.1	h6.sal.bam	other	2125151	2125151	0	+	0	0	124	105	0.0
CP008925.1	h6.sal.bam	other	2125152	2125152	0	+	2	0	122	107	2.0
CP008925.1	h6.sal.bam	other	2125153	2125153	0	+	2	4	124	107	2.0
CP008925.1	h6.sal.bam	other	2125154	2125154	0	+	2	4	123	103	2.0
CP008925.1	h6.sal.bam	other	2125155	2125155	0	+	3	2	126	99	3.0
CP008925.1	h6.sal.bam	other	2125156	2125156	0	+	2	4	128	106	2.0
CP008925.1	h6.sal.bam	other	2125157	2125157	0	+	2	3	129	102	2.0
CP008925.1	h6.sal.bam	other	2125158	2125158	0	+	1	0	128	104	1.0
CP008925.1	h6.sal.bam	other	2125159	2125159	0	+	1	1	128	109	1.0
CP008925.1	h6.sal.bam	other	2125160	2125160	0	+	2	0	129	111	2.0
CP008925.1	h6.sal.bam	other	2125161	2125161	0	+	4	1	127	111	4.0
CP008925.1	h6.sal.bam	other	2125162	2125162	0	+	2	4	129	110	2.0
CP008925.1	h6.sal.bam	other	2125163	2125163	0	+	0	1	126	110	0.0
CP008925.1	h6.sal.bam	other	2125164	2125164	0	+	2	0	123	117	2.0
CP008925.1	h6.sal.bam	other	2125165	2125165	0	+	0	3	123	117	0.0
CP008925.1	h6.sal.bam	other	2125166	2125166	0	+	0	0	123	114	0.0
CP008925.1	h6.sal.bam	other	2125167	2125167	0	+	3	1	125	114	3.0
CP008925.1	h6.sal.bam	other	2125168	2125168	0	+	2	1	126	114	2.0
CP008925.1	h6.sal.bam	other	2125169	2125169	0	+	1	2	125	116	1.0
CP008925.1	h6.sal.bam	other	2125170	2125170	0	+	2	1	125	114	2.0
CP008925.1	h6.sal.bam	other	2125171	2125171	0	+	3	1	125	115	3.0
CP008925.1	h6.sal.bam	other	2125172	2125172	0	+	2	1	124	115	2.0
CP008925.1	h6.sal.bam	other	2125173	2125173	0	+	4	1	126	114	4.0
CP008925.1	h6.sal.bam	other	2125174	2125174	0	+	1	0	127	113	1.0
CP008925.1	h6.sal.bam	other	2125175	2125175	0	+	2	2	123	114	2.0
CP008925.1	h6.sal.bam	other	2125176	2125176	0	+	0	1	122	113	0.0
CP008925.1	h6.sal.bam	other	2125177	2125177	0	+	2	3	124	115	2.0
CP008925.1	h6.sal.bam	other	2125178	2125178	0	+	1	4	124	112	1.0
CP008925.1	h6.sal.bam	other	2125179	2125179	0	+	1	1	123	108	1.0
CP008925.1	h6.sal.bam	other	2125180	2125180	0	+	1	2	124	113	1.0
CP008925.1	h6.sal.bam	other	2125181	2125181	0	+	2	0	126	116	2.0
CP008925.1	h6.sal.bam	other	2125182	2125182	0	+	1	1	127	117	1.0
CP008925.1	h6.sal.bam	other	2125183	2125183	0	+	1	2	127	117	1.0
CP008925.1	h6.sal.bam	other	2125184	2125184	0	+	0	0	127	118	0.0
CP008925.1	h6.sal.bam	other	2125185	2125185	0	+	1	2	123	119	1.0
CP008925.1	h6.sal.bam	other	2125186	2125186	0	+	1	3	124	118	1.0
CP008925.1	h6.sal.bam	other	2125187	2125187	0	+	0	0	124	115	0.0
CP008925.1	h6.sal.bam	other	2125188	2125188	0	+	1	0	117	115	1.0
CP008925.1	h6.sal.bam	other	2125189	2125189	0	+	2	1	119	115	2.0
CP008925.1	h6.sal.bam	other	2125190	2125190	0	+	1	4	119	114	1.0
CP008925.1	h6.sal.bam	other	2125191	2125191	0	+	1	1	117	110	1.0
CP008925.1	h6.sal.bam	other	2125192	2125192	0	+	2	1	115	118	2.0
CP008925.1	h6.sal.bam	other	2125193	2125193	0	+	1	0	116	119	1.0
CP008925.1	h6.sal.bam	other	2125194	2125194	0	+	6	1	121	119	6.0
CP008925.1	h6.sal.bam	other	2125195	2125195	0	+	0	0	120	118	0.0
CP008925.1	h6.sal.bam	other	2125196	2125196	0	+	0	0	119	126	0.0
CP008925.1	h6.sal.bam	other	2125197	2125197	0	+	5	1	120	127	5.0
CP008925.1	h6.sal.bam	other	2125198	2125198	0	+	2	6	122	127	2.0
CP008925.1	h6.sal.bam	other	2125199	2125199	0	+	0	1	122	123	0.0
CP008925.1	h6.sal.bam	other	2125200	2125200	0	+	3	2	125	124	3.0
CP008925.1	h6.sal.bam	other	2125201	2125201	0	+	1	0	122	125	1.0
CP008925.1	h6.sal.bam	other	2125202	2125202	0	+	4	1	124	128	4.0
CP008925.1	h6.sal.bam	other	2125203	2125203	0	+	1	0	125	130	1.0
CP008925.1	h6.sal.bam	other	2125204	2125204	0	+	1	1	118	133	1.0
CP008925.1	h6.sal.bam	other	2125205	2125205	0	+	0	0	118	133	0.0
CP008925.1	h6.sal.bam	other	2125206	2125206	0	+	0	1	118	134	0.0
CP008925.1	h6.sal.bam	other	2125207	2125207	0	+	3	1	121	133	3.0
CP008925.1	h6.sal.bam	other	2125208	2125208	0	+	1	1	121	136	1.0
CP008925.1	h6.sal.bam	other	2125209	2125209	0	+	2	7	123	136	2.0
CP008925.1	h6.sal.bam	other	2125210	2125210	0	+	1	1	122	129	1.0
CP008925.1	h6.sal.bam	other	2125211	2125211	0	+	1	0	121	128	1.0
CP008925.1	h6.sal.bam	other	2125212	2125212	0	+	3	0	122	129	3.0
CP008925.1	h6.sal.bam	other	2125213	2125213	0	+	3	2	125	134	3.0
CP008925.1	h6.sal.bam	GTTC	2125214	2125214	2125222	+	2	5	121	132	2.0
CP008925.1	h6.sal.bam	other	2125215	2125215	0	+	4	1	122	127	4.0
CP008925.1	h6.sal.bam	GTTC	2125216	2125216	2125222	+	4	1	126	126	4.0
CP008925.1	h6.sal.bam	other	2125217	2125217	0	+	0	1	124	126	0.0
CP008925.1	h6.sal.bam	other	2125218	2125218	0	+	1	2	125	126	1.0
CP008925.1	h6.sal.bam	other	2125219	2125219	0	+	0	1	123	124	0.0
CP008925.1	h6.sal.bam	other	2125220	2125220	0	+	1	1	123	123	1.0
CP008925.1	h6.sal.bam	other	2125221	2125221	0	+	2	0	123	122	2.0
CP008925.1	h6.sal.bam	other	2125222	2125222	0	+	4	1	127	124	4.0
CP008925.1	h6.sal.bam	other	2125223	2125223	0	+	3	0	124	123	3.0
CP008925.1	h6.sal.bam	other	2125224	2125224	0	+	1	3	125	124	1.0
CP008925.1	h6.sal.bam	other	2125225	2125225	0	+	1	2	123	121	1.0
CP008925.1	h6.sal.bam	other	2125226	2125226	0	+	1	0	124	119	1.0
CP008925.1	h6.sal.bam	other	2125227	2125227	0	+	1	3	123	126	1.0
CP008925.1	h6.sal.bam	other	2125228	2125228	0	+	1	6	122	125	1.0
CP008925.1	h6.sal.bam	other	2125229	2125229	0	+	2	0	123	119	2.0
CP008925.1	h6.sal.bam	other	2125230	2125230	0	+	3	1	123	120	3.0
CP008925.1	h6.sal.bam	GTTC	2125231	2125231	2125222	+	2	0	121	127	2.0
CP008925.1	h6.sal.bam	other	2125232	2125232	0	+	2	6	123	130	2.0
CP008925.1	h6.sal.bam	GTTC	2125233	2125233	2125222	+	5	5	124	124	5.0
CP008925.1	h6.sal.bam	other	2125234	2125234	0	+	1	3	125	122	1.0
CP008925.1	h6.sal.bam	other	2125235	2125235	0	+	0	0	125	120	0.0
CP008925.1	h6.sal.bam	other	2125236	2125236	0	+	0	1	121	123	0.0
CP008925.1	h6.sal.bam	other	2125237	2125237	0	+	0	2	119	124	0.0
CP008925.1	h6.sal.bam	GTTC	2125238	2125238	2125246	+	2	8	120	128	2.0
CP008925.1	h6.sal.bam	other	2125239	2125239	0	+	1	0	120	121	1.0
CP008925.1	h6.sal.bam	GTTC	2125240	2125240	2125246	+	18	0	138	124	18.0
CP008925.1	h6.sal.bam	other	2125241	2125241	0	+	1	1	139	124	1.0
CP008925.1	h6.sal.bam	other	2125242	2125242	0	+	0	2	136	123	0.0
CP008925.1	h6.sal.bam	other	2125243	2125243	0	+	3	1	137	122	3.0
CP008925.1	h6.sal.bam	other	2125244	2125244	0	+	0	0	136	125	0.0
CP008925.1	h6.sal.bam	other	2125245	2125245	0	+	1	2	135	126	1.0
CP008925.1	h6.sal.bam	other	2125246	2125246	0	+	6	1	138	126	6.0
CP008925.1	h6.sal.bam	other	2125247	2125247	0	+	1	0	135	125	1.0
CP008925.1	h6.sal.bam	other	2125248	2125248	0	+	1	0	134	125	1.0
CP008925.1	h6.sal.bam	other	2125249	2125249	0	+	1	1	133	130	1.0
CP008925.1	h6.sal.bam	other	2125250	2125250	0	+	2	1	134	129	2.0
CP008925.1	h6.sal.bam	other	2125251	2125251	0	+	0	2	134	128	0.0
CP008925.1	h6.sal.bam	other	2125252	2125252	0	+	2	5	134	130	2.0
CP008925.1	h6.sal.bam	other	2125253	2125253	0	+	0	1	133	131	0.0
CP008925.1	h6.sal.bam	other	2125254	2125254	0	+	1	0	133	132	1.0
CP008925.1	h6.sal.bam	GTTC	2125255	2125255	2125246	+	1	5	133	132	1.0
CP008925.1	h6.sal.bam	other	2125256	2125256	0	+	2	1	132	127	2.0
CP008925.1	h6.sal.bam	GTTC	2125257	2125257	2125246	+	4	1	136	127	4.0
CP008925.1	h6.sal.bam	other	2125258	2125258	0	+	1	3	136	127	1.0
CP008925.1	h6.sal.bam	other	2125259	2125259	0	+	2	1	138	125	2.0
CP008925.1	h6.sal.bam	other	2125260	2125260	0	+	3	1	140	126	3.0
CP008925.1	h6.sal.bam	other	2125261	2125261	0	+	1	0	140	125	1.0
CP008925.1	h6.sal.bam	other	2125262	2125262	0	+	1	0	141	125	1.0
CP008925.1	h6.sal.bam	other	2125263	2125263	0	+	0	2	139	127	0.0
CP008925.1	h6.sal.bam	other	2125264	2125264	0	+	0	5	135	126	0.0
CP008925.1	h6.sal.bam	other	2125265	2125265	0	+	2	2	136	123	2.0
CP008925.1	h6.sal.bam	other	2125266	2125266	0	+	1	1	136	123	1.0
CP008925.1	h6.sal.bam	other	2125267	2125267	0	+	2	2	136	122	2.0
CP008925.1	h6.sal.bam	other	2125268	2125268	0	+	1	1	136	129	1.0
CP008925.1	h6.sal.bam	other	2125269	2125269	0	+	2	2	133	131	2.0
CP008925.1	h6.sal.bam	other	2125270	2125270	0	+	0	6	133	129	0.0
CP008925.1	h6.sal.bam	other	2125271	2125271	0	+	0	1	131	123	0.0
CP008925.1	h6.sal.bam	other	2125272	2125272	0	+	3	1	131	127	3.0
CP008925.1	h6.sal.bam	other	2125273	2125273	0	+	1	2	130	126	1.0
CP008925.1	h6.sal.bam	other	2125274	2125274	0	+	1	2	131	124	1.0
CP008925.1	h6.sal.bam	other	2125275	2125275	0	+	3	3	130	126	3.0
CP008925.1	h6.sal.bam	other	2125276	2125276	0	+	0	3	130	123	0.0
CP008925.1	h6.sal.bam	other	2125277	2125277	0	+	1	3	127	121	1.0
CP008925.1	h6.sal.bam	other	2125278	2125278	0	+	0	3	125	120	0.0
CP008925.1	h6.sal.bam	other	2125279	2125279	0	+	0	1	125	117	0.0
CP008925.1	h6.sal.bam	other	2125280	2125280	0	+	1	1	126	118	1.0
CP008925.1	h6.sal.bam	other	2125281	2125281	0	+	5	0	127	118	5.0
CP008925.1	h6.sal.bam	other	2125282	2125282	0	+	0	4	127	118	0.0
CP008925.1	h6.sal.bam	other	2125283	2125283	0	+	1	1	127	119	1.0
CP008925.1	h6.sal.bam	other	2125284	2125284	0	+	0	0	125	118	0.0
CP008925.1	h6.sal.bam	other	2125285	2125285	0	+	3	1	127	118	3.0
CP008925.1	h6.sal.bam	other	2125286	2125286	0	+	5	4	131	118	5.0
CP008925.1	h6.sal.bam	other	2125287	2125287	0	+	0	0	129	117	0.0
CP008925.1	h6.sal.bam	other	2125288	2125288	0	+	2	0	127	121	2.0
CP008925.1	h6.sal.bam	other	2125289	2125289	0	+	5	0	132	123	5.0
CP008925.1	h6.sal.bam	other	2125290	2125290	0	+	3	0	132	123	3.0
CP008925.1	h6.sal.bam	other	2125291	2125291	0	+	1	0	129	127	1.0
CP008925.1	h6.sal.bam	other	2125292	2125292	0	+	0	1	128	128	0.0
CP008925.1	h6.sal.bam	other	2125293	2125293	0	+	2	0	130	128	2.0
CP008925.1	h6.sal.bam	other	2125294	2125294	0	+	1	0	130	130	1.0
CP008925.1	h6.sal.bam	other	2125295	2125295	0	+	0	2	128	131	0.0
CP008925.1	h6.sal.bam	other	2125296	2125296	0	+	1	0	129	129	1.0
CP008925.1	h6.sal.bam	other	2125297	2125297	0	+	4	1	129	132	4.0
CP008925.1	h6.sal.bam	other	2125298	2125298	0	+	3	2	129	134	3.0
CP008925.1	h6.sal.bam	other	2125299	2125299	0	+	1	0	127	132	1.0
CP008925.1	h6.sal.bam	other	2125300	2125300	0	+	1	3	128	133	1.0
CP008925.1	h6.sal.bam	other	2125301	2125301	0	+	1	3	129	130	1.0
CP008925.1	h6.sal.bam	other	2125302	2125302	0	+	2	2	129	130	2.0
CP008925.1	h6.sal.bam	other	2125303	2125303	0	+	2	6	131	129	2.0
CP008925.1	h6.sal.bam	other	2125304	2125304	0	+	0	2	129	125	0.0
CP008925.1	h6.sal.bam	other	2125305	2125305	0	+	4	0	127	127	4.0
CP008925.1	h6.sal.bam	other	2125306	2125306	0	+	1	3	128	128	1.0
CP008925.1	h6.sal.bam	other	2125307	2125307	0	+	4	0	124	128	4.0
CP008925.1	h6.sal.bam	other	2125308	2125308	0	+	0	3	124	128	0.0
CP008925.1	h6.sal.bam	other	2125309	2125309	0	+	2	1	126	125	2.0
CP008925.1	h6.sal.bam	other	2125310	2125310	0	+	4	3	130	127	4.0
CP008925.1	h6.sal.bam	other	2125311	2125311	0	+	0	2	127	124	0.0
CP008925.1	h6.sal.bam	other	2125312	2125312	0	+	2	6	129	122	2.0
CP008925.1	h6.sal.bam	other	2125313	2125313	0	+	0	3	127	122	0.0
CP008925.1	h6.sal.bam	other	2125314	2125314	0	+	3	1	125	119	3.0
CP008925.1	h6.sal.bam	other	2125315	2125315	0	+	1	0	115	118	1.0
CP008925.1	h6.sal.bam	other	2125316	2125316	0	+	4	0	118	118	4.0
CP008925.1	h6.sal.bam	other	2125317	2125317	0	+	1	1	119	119	1.0
CP008925.1	h6.sal.bam	other	2125318	2125318	0	+	3	4	119	118	3.0
CP008925.1	h6.sal.bam	other	2125319	2125319	0	+	0	1	118	115	0.0
CP008925.1	h6.sal.bam	other	2125320	2125320	0	+	1	2	119	115	1.0
CP008925.1	h6.sal.bam	other	2125321	2125321	0	+	1	1	115	114	1.0
CP008925.1	h6.sal.bam	other	2125322	2125322	0	+	2	0	115	114	2.0
CP008925.1	h6.sal.bam	other	2125323	2125323	0	+	1	4	116	114	1.0
CP008925.1	h6.sal.bam	other	2125324	2125324	0	+	0	2	115	111	0.0
CP008925.1	h6.sal.bam	other	2125325	2125325	0	+	1	1	114	109	1.0
CP008925.1	h6.sal.bam	other	2125326	2125326	0	+	0	1	112	108	0.0
CP008925.1	h6.sal.bam	other	2125327	2125327	0	+	1	6	112	108	1.0
CP008925.1	h6.sal.bam	other	2125328	2125328	0	+	2	2	114	104	2.0
CP008925.1	h6.sal.bam	other	2125329	2125329	0	+	0	1	114	103	0.0
CP008925.1	h6.sal.bam	other	2125330	2125330	0	+	0	0	113	103	0.0
CP008925.1	h6.sal.bam	other	2125331	2125331	0	+	1	1	108	105	1.0
CP008925.1	h6.sal.bam	other	2125332	2125332	0	+	0	2	105	106	0.0
CP008925.1	h6.sal.bam	other	2125333	2125333	0	+	0	0	105	106	0.0
CP008925.1	h6.sal.bam	other	2125334	2125334	0	+	0	2	105	110	0.0
CP008925.1	h6.sal.bam	other	2125335	2125335	0	+	2	0	104	108	2.0
CP008925.1	h6.sal.bam	other	2125336	2125336	0	+	1	1	103	108	1.0
CP008925.1	h6.sal.bam	other	2125337	2125337	0	+	6	0	108	107	6.0
CP008925.1	h6.sal.bam	other	2125338	2125338	0	+	2	2	110	107	2.0
CP008925.1	h6.sal.bam	other	2125339	2125339	0	+	1	1	111	121	1.0
CP008925.1	h6.sal.bam	other	2125340	2125340	0	+	2	2	112	120	2.0
CP008925.1	h6.sal.bam	other	2125341	2125341	0	+	2	6	112	118	2.0
CP008925.1	h6.sal.bam	other	2125342	2125342	0	+	4	3	114	118	4.0
CP008925.1	h6.sal.bam	other	2125343	2125343	0	+	3	3	116	117	3.0
CP008925.1	h6.sal.bam	other	2125344	2125344	0	+	2	0	116	114	2.0
CP008925.1	h6.sal.bam	other	2125345	2125345	0	+	6	5	122	115	4.0
CP008925.1	h6.sal.bam	other	2125346	2125346	0	+	5	1	127	110	3.3333333333333335
CP008925.1	h6.sal.bam	other	2125347	2125347	0	+	1	0	125	109	0.6666666666666666
CP008925.1	h6.sal.bam	other	2125348	2125348	0	+	2	2	127	111	1.3333333333333333
CP008925.1	h6.sal.bam	other	2125349	2125349	0	+	1	1	127	109	0.5
CP008925.1	h6.sal.bam	other	2125350	2125350	0	+	1	0	125	108	0.5
CP008925.1	h6.sal.bam	other	2125351	2125351	0	+	1	1	126	116	0.5
CP008925.1	h6.sal.bam	other	2125352	2125352	0	+	0	2	125	115	0.0
CP008925.1	h6.sal.bam	other	2125353	2125353	0	+	1	2	126	114	0.5
CP008925.1	h6.sal.bam	other	2125354	2125354	0	+	1	0	127	112	0.5
CP008925.1	h6.sal.bam	other	2125355	2125355	0	+	1	2	122	115	0.5
CP008925.1	h6.sal.bam	other	2125356	2125356	0	+	1	4	122	115	0.5
CP008925.1	h6.sal.bam	other	2125357	2125357	0	+	3	1	125	111	1.5
CP008925.1	h6.sal.bam	other	2125358	2125358	0	+	0	1	125	110	0.0
CP008925.1	h6.sal.bam	other	2125359	2125359	0	+	1	0	117	110	0.5
CP008925.1	h6.sal.bam	other	2125360	2125360	0	+	1	0	118	110	0.5
CP008925.1	h6.sal.bam	other	2125361	2125361	0	+	0	2	118	110	0.0
CP008925.1	h6.sal.bam	other	2125362	2125362	0	+	2	5	120	114	1.0
CP008925.1	h6.sal.bam	other	2125363	2125363	0	+	2	2	111	111	1.0
CP008925.1	h6.sal.bam	other	2125364	2125364	0	+	2	2	113	109	1.0
CP008925.1	h6.sal.bam	other	2125365	2125365	0	+	2	2	115	107	1.0
CP008925.1	h6.sal.bam	other	2125366	2125366	0	+	2	1	116	105	1.0
CP008925.1	h6.sal.bam	other	2125367	2125367	0	+	5	0	121	108	2.5
CP008925.1	h6.sal.bam	other	2125368	2125368	0	+	2	2	121	110	1.0
CP008925.1	h6.sal.bam	other	2125369	2125369	0	+	4	1	125	108	2.0
CP008925.1	h6.sal.bam	other	2125370	2125370	0	+	1	3	126	108	0.5
CP008925.1	h6.sal.bam	other	2125371	2125371	0	+	2	1	123	107	1.0
CP008925.1	h6.sal.bam	other	2125372	2125372	0	+	0	2	123	107	0.0
CP008925.1	h6.sal.bam	other	2125373	2125373	0	+	1	0	121	107	0.5
CP008925.1	h6.sal.bam	other	2125374	2125374	0	+	4	1	125	109	2.0
CP008925.1	h6.sal.bam	other	2125375	2125375	0	+	1	1	124	109	0.5
CP008925.1	h6.sal.bam	other	2125376	2125376	0	+	0	2	123	108	0.0
CP008925.1	h6.sal.bam	other	2125377	2125377	0	+	2	1	121	110	1.0
CP008925.1	h6.sal.bam	other	2125378	2125378	0	+	2	3	123	109	1.0
CP008925.1	h6.sal.bam	other	2125379	2125379	0	+	4	3	126	107	2.0
CP008925.1	h6.sal.bam	other	2125380	2125380	0	+	0	1	122	104	0.0
CP008925.1	h6.sal.bam	other	2125381	2125381	0	+	1	3	122	106	0.5
CP008925.1	h6.sal.bam	other	2125382	2125382	0	+	3	0	123	107	1.5
CP008925.1	h6.sal.bam	other	2125383	2125383	0	+	2	1	125	109	1.0
CP008925.1	h6.sal.bam	other	2125384	2125384	0	+	4	2	127	111	2.0
CP008925.1	h6.sal.bam	other	2125385	2125385	0	+	2	0	124	112	1.0
CP008925.1	h6.sal.bam	other	2125386	2125386	0	+	2	4	124	112	1.0
CP008925.1	h6.sal.bam	other	2125387	2125387	0	+	0	2	118	109	0.0
CP008925.1	h6.sal.bam	other	2125388	2125388	0	+	3	0	121	108	1.5
CP008925.1	h6.sal.bam	other	2125389	2125389	0	+	1	1	122	111	0.5
CP008925.1	h6.sal.bam	other	2125390	2125390	0	+	2	0	116	114	1.0
CP008925.1	h6.sal.bam	other	2125391	2125391	0	+	2	0	118	116	1.0
CP008925.1	h6.sal.bam	other	2125392	2125392	0	+	1	0	119	118	0.5
CP008925.1	h6.sal.bam	other	2125393	2125393	0	+	2	1	121	122	1.0
CP008925.1	h6.sal.bam	other	2125394	2125394	0	+	2	1	123	121	1.0
CP008925.1	h6.sal.bam	other	2125395	2125395	0	+	2	1	124	121	1.0
CP008925.1	h6.sal.bam	other	2125396	2125396	0	+	1	1	125	123	0.5
CP008925.1	h6.sal.bam	other	2125397	2125397	0	+	2	1	124	123	1.0
CP008925.1	h6.sal.bam	other	2125398	2125398	0	+	4	0	128	122	2.0
CP008925.1	h6.sal.bam	other	2125399	2125399	0	+	3	0	131	122	1.5
CP008925.1	h6.sal.bam	other	2125400	2125400	0	+	3	0	134	125	1.5
CP008925.1	h6.sal.bam	other	2125401	2125401	0	+	2	1	136	125	1.0
CP008925.1	h6.sal.bam	other	2125402	2125402	0	+	0	2	135	125	0.0
CP008925.1	h6.sal.bam	other	2125403	2125403	0	+	2	1	135	126	1.0
CP008925.1	h6.sal.bam	other	2125404	2125404	0	+	2	1	137	125	1.0
CP008925.1	h6.sal.bam	other	2125405	2125405	0	+	5	2	142	124	2.5
CP008925.1	h6.sal.bam	other	2125406	2125406	0	+	5	2	146	123	2.5
CP008925.1	h6.sal.bam	other	2125407	2125407	0	+	2	2	148	122	1.0
CP008925.1	h6.sal.bam	other	2125408	2125408	0	+	2	4	150	120	1.0
CP008925.1	h6.sal.bam	other	2125409	2125409	0	+	0	0	148	116	0.0
CP008925.1	h6.sal.bam	other	2125410	2125410	0	+	0	5	148	116	0.0
CP008925.1	h6.sal.bam	other	2125411	2125411	0	+	4	6	150	113	2.0
CP008925.1	h6.sal.bam	other	2125412	2125412	0	+	4	5	149	107	2.0
CP008925.1	h6.sal.bam	other	2125413	2125413	0	+	1	1	148	103	0.5
CP008925.1	h6.sal.bam	other	2125414	2125414	0	+	0	3	147	103	0.0
CP008925.1	h6.sal.bam	other	2125415	2125415	0	+	3	0	145	101	1.5
CP008925.1	h6.sal.bam	other	2125416	2125416	0	+	3	2	148	101	1.5
CP008925.1	h6.sal.bam	other	2125417	2125417	0	+	2	2	147	99	1.0
CP008925.1	h6.sal.bam	GTTC	2125418	2125418	2125426	+	1	0	145	97	0.5
CP008925.1	h6.sal.bam	other	2125419	2125419	0	+	0	1	143	101	0.0
CP008925.1	h6.sal.bam	GTTC	2125420	2125420	2125426	+	2	0	140	100	1.0
CP008925.1	h6.sal.bam	other	2125421	2125421	0	+	2	1	137	103	1.0
CP008925.1	h6.sal.bam	other	2125422	2125422	0	+	3	2	139	103	1.5
CP008925.1	h6.sal.bam	other	2125423	2125423	0	+	0	4	137	103	0.0
CP008925.1	h6.sal.bam	other	2125424	2125424	0	+	0	1	136	99	0.0
CP008925.1	h6.sal.bam	other	2125425	2125425	0	+	1	3	136	99	0.5
CP008925.1	h6.sal.bam	other	2125426	2125426	0	+	2	0	137	96	1.0
CP008925.1	h6.sal.bam	other	2125427	2125427	0	+	2	1	139	96	1.0
CP008925.1	h6.sal.bam	other	2125428	2125428	0	+	1	2	139	95	0.5
CP008925.1	h6.sal.bam	other	2125429	2125429	0	+	0	1	137	96	0.0
CP008925.1	h6.sal.bam	other	2125430	2125430	0	+	4	2	140	96	2.0
CP008925.1	h6.sal.bam	other	2125431	2125431	0	+	0	0	139	96	0.0
CP008925.1	h6.sal.bam	other	2125432	2125432	0	+	3	0	139	97	1.5
CP008925.1	h6.sal.bam	other	2125433	2125433	0	+	0	1	137	99	0.0
CP008925.1	h6.sal.bam	other	2125434	2125434	0	+	1	0	135	101	0.6666666666666666
CP008925.1	h6.sal.bam	GTTC	2125435	2125435	2125426	+	1	6	136	101	0.6666666666666666
CP008925.1	h6.sal.bam	other	2125436	2125436	0	+	1	1	137	95	0.6666666666666666
CP008925.1	h6.sal.bam	GTTC	2125437	2125437	2125426	+	4	0	139	94	2.6666666666666665
CP008925.1	h6.sal.bam	other	2125438	2125438	0	+	3	0	142	95	3.0
CP008925.1	h6.sal.bam	other	2125439	2125439	0	+	1	2	141	95	1.0
CP008925.1	h6.sal.bam	other	2125440	2125440	0	+	0	3	139	93	0.0
CP008925.1	h6.sal.bam	other	2125441	2125441	0	+	2	0	138	95	2.0
CP008925.1	h6.sal.bam	other	2125442	2125442	0	+	1	1	133	95	1.0
CP008925.1	h6.sal.bam	other	2125443	2125443	0	+	2	0	133	94	2.0
CP008925.1	h6.sal.bam	other	2125444	2125444	0	+	0	1	131	98	0.0
CP008925.1	h6.sal.bam	other	2125445	2125445	0	+	1	2	131	99	1.0
CP008925.1	h6.sal.bam	other	2125446	2125446	0	+	0	1	129	102	0.0
CP008925.1	h6.sal.bam	other	2125447	2125447	0	+	0	2	129	105	0.0
CP008925.1	h6.sal.bam	other	2125448	2125448	0	+	0	2	124	104	0.0
CP008925.1	h6.sal.bam	other	2125449	2125449	0	+	2	1	125	103	2.0
CP008925.1	h6.sal.bam	other	2125450	2125450	0	+	2	2	127	102	2.0
CP008925.1	h6.sal.bam	other	2125451	2125451	0	+	4	2	130	102	4.0
CP008925.1	h6.sal.bam	other	2125452	2125452	0	+	1	0	129	100	1.0
CP008925.1	h6.sal.bam	other	2125453	2125453	0	+	6	1	130	100	6.0
CP008925.1	h6.sal.bam	other	2125454	2125454	0	+	2	1	129	99	2.0
CP008925.1	h6.sal.bam	other	2125455	2125455	0	+	1	3	129	104	1.0
CP008925.1	h6.sal.bam	other	2125456	2125456	0	+	2	4	131	101	2.0
CP008925.1	h6.sal.bam	other	2125457	2125457	0	+	3	3	130	99	3.0
CP008925.1	h6.sal.bam	other	2125458	2125458	0	+	1	2	126	99	1.0
CP008925.1	h6.sal.bam	other	2125459	2125459	0	+	0	3	126	97	0.0
CP008925.1	h6.sal.bam	other	2125460	2125460	0	+	1	0	124	95	1.0
CP008925.1	h6.sal.bam	other	2125461	2125461	0	+	2	1	124	95	2.0
CP008925.1	h6.sal.bam	other	2125462	2125462	0	+	2	2	124	94	2.0
CP008925.1	h6.sal.bam	other	2125463	2125463	0	+	0	2	124	94	0.0
CP008925.1	h6.sal.bam	other	2125464	2125464	0	+	1	6	125	95	1.0
CP008925.1	h6.sal.bam	other	2125465	2125465	0	+	4	2	128	90	4.0
CP008925.1	h6.sal.bam	other	2125466	2125466	0	+	0	2	126	89	0.0
CP008925.1	h6.sal.bam	other	2125467	2125467	0	+	3	3	125	88	3.0
CP008925.1	h6.sal.bam	other	2125468	2125468	0	+	2	0	127	87	2.0
CP008925.1	h6.sal.bam	other	2125469	2125469	0	+	0	0	127	87	0.0
CP008925.1	h6.sal.bam	other	2125470	2125470	0	+	0	3	125	87	0.0
CP008925.1	h6.sal.bam	other	2125471	2125471	0	+	1	1	125	85	1.0
CP008925.1	h6.sal.bam	other	2125472	2125472	0	+	0	0	119	84	0.0
CP008925.1	h6.sal.bam	other	2125473	2125473	0	+	2	1	119	84	2.0
CP008925.1	h6.sal.bam	other	2125474	2125474	0	+	2	2	120	90	2.0
CP008925.1	h6.sal.bam	other	2125475	2125475	0	+	1	1	118	89	1.0
CP008925.1	h6.sal.bam	other	2125476	2125476	0	+	0	1	116	88	0.0
CP008925.1	h6.sal.bam	other	2125477	2125477	0	+	1	2	117	87	1.0
CP008925.1	h6.sal.bam	other	2125478	2125478	0	+	0	0	115	87	0.0
CP008925.1	h6.sal.bam	other	2125479	2125479	0	+	1	0	115	89	1.0
CP008925.1	h6.sal.bam	other	2125480	2125480	0	+	0	1	110	90	0.0
CP008925.1	h6.sal.bam	other	2125481	2125481	0	+	3	1	108	91	3.0
CP008925.1	h6.sal.bam	other	2125482	2125482	0	+	0	0	106	92	0.0
CP008925.1	h6.sal.bam	other	2125483	2125483	0	+	0	1	104	96	0.0
CP008925.1	h6.sal.bam	other	2125484	2125484	0	+	0	0	104	98	0.0
CP008925.1	h6.sal.bam	other	2125485	2125485	0	+	2	1	101	101	2.0
CP008925.1	h6.sal.bam	other	2125486	2125486	0	+	2	0	103	100	2.0
CP008925.1	h6.sal.bam	other	2125487	2125487	0	+	1	1	102	100	1.0
CP008925.1	h6.sal.bam	other	2125488	2125488	0	+	0	1	100	100	0.0
CP008925.1	h6.sal.bam	other	2125489	2125489	0	+	0	0	99	99	0.0
CP008925.1	h6.sal.bam	other	2125490	2125490	0	+	1	2	95	99	1.0
CP008925.1	h6.sal.bam	other	2125491	2125491	0	+	1	0	94	99	1.0
CP008925.1	h6.sal.bam	other	2125492	2125492	0	+	0	1	93	99	0.0
CP008925.1	h6.sal.bam	other	2125493	2125493	0	+	1	1	93	101	1.0
CP008925.1	h6.sal.bam	other	2125494	2125494	0	+	1	0	93	104	1.0
CP008925.1	h6.sal.bam	other	2125495	2125495	0	+	0	3	93	106	0.0
CP008925.1	h6.sal.bam	other	2125496	2125496	0	+	2	1	93	104	2.0
CP008925.1	h6.sal.bam	other	2125497	2125497	0	+	0	2	91	103	0.0
CP008925.1	h6.sal.bam	other	2125498	2125498	0	+	1	1	92	102	1.0
CP008925.1	h6.sal.bam	other	2125499	2125499	0	+	3	0	95	102	3.0
CP008925.1	h6.sal.bam	other	2125500	2125500	0	+	5	0	97	103	5.0
CP008925.1	h6.sal.bam	other	2125501	2125501	0	+	0	0	95	104	0.0
CP008925.1	h6.sal.bam	other	2125502	2125502	0	+	2	2	97	105	2.0
CP008925.1	h6.sal.bam	other	2125503	2125503	0	+	1	1	97	105	1.0
CP008925.1	h6.sal.bam	other	2125504	2125504	0	+	1	1	98	104	1.0
CP008925.1	h6.sal.bam	other	2125505	2125505	0	+	2	2	96	103	2.0
CP008925.1	h6.sal.bam	other	2125506	2125506	0	+	2	1	97	105	2.0
CP008925.1	h6.sal.bam	other	2125507	2125507	0	+	1	2	96	104	1.0
CP008925.1	h6.sal.bam	other	2125508	2125508	0	+	0	3	96	103	0.0
CP008925.1	h6.sal.bam	other	2125509	2125509	0	+	1	0	96	107	1.0
CP008925.1	h6.sal.bam	other	2125510	2125510	0	+	1	0	96	216	1.0
CP008925.1	h6.sal.bam	other	2125511	2125511	0	+	1	0	92	226	1.0
CP008925.1	h6.sal.bam	other	2125512	2125512	0	+	1	1	90	229	1.0
CP008925.1	h6.sal.bam	other	2125513	2125513	0	+	0	0	89	228	0.0
CP008925.1	h6.sal.bam	other	2125514	2125514	0	+	1	2	90	230	1.0
CP008925.1	h6.sal.bam	GAAC	2125515	2125515	2125523	+	1	4	88	229	1.0
CP008925.1	h6.sal.bam	other	2125516	2125516	0	+	2	0	90	227	2.0
CP008925.1	h6.sal.bam	GAAC	2125517	2125517	2125523	+	1	2	91	227	1.0
CP008925.1	h6.sal.bam	other	2125518	2125518	0	+	1	1	90	226	1.0
CP008925.1	h6.sal.bam	other	2125519	2125519	0	+	1	2	90	225	1.0
CP008925.1	h6.sal.bam	other	2125520	2125520	0	+	1	5	91	223	1.0
CP008925.1	h6.sal.bam	other	2125521	2125521	0	+	0	4	91	224	0.0
CP008925.1	h6.sal.bam	other	2125522	2125522	0	+	2	1	93	221	2.0
CP008925.1	h6.sal.bam	other	2125523	2125523	0	+	4	1	96	221	4.0
CP008925.1	h6.sal.bam	other	2125524	2125524	0	+	0	1	91	222	0.0
CP008925.1	h6.sal.bam	other	2125525	2125525	0	+	1	1	89	221	1.0
CP008925.1	h6.sal.bam	other	2125526	2125526	0	+	3	2	92	221	3.0
CP008925.1	h6.sal.bam	other	2125527	2125527	0	+	2	3	91	267	2.0
CP008925.1	h6.sal.bam	other	2125528	2125528	0	+	1	0	88	264	1.0
CP008925.1	h6.sal.bam	other	2125529	2125529	0	+	2	1	88	265	2.0
CP008925.1	h6.sal.bam	other	2125530	2125530	0	+	0	1	87	267	0.0
CP008925.1	h6.sal.bam	other	2125531	2125531	0	+	2	2	87	267	2.0
CP008925.1	h6.sal.bam	GAAC	2125532	2125532	2125523	+	0	2	85	266	0.0
CP008925.1	h6.sal.bam	other	2125533	2125533	0	+	2	0	86	264	2.0
CP008925.1	h6.sal.bam	GAAC	2125534	2125534	2125523	+	4	1	90	264	4.0
CP008925.1	h6.sal.bam	other	2125535	2125535	0	+	2	0	91	264	2.0
CP008925.1	h6.sal.bam	other	2125536	2125536	0	+	0	0	89	264	0.0
CP008925.1	h6.sal.bam	other	2125537	2125537	0	+	0	2	87	265	0.0
CP008925.1	h6.sal.bam	other	2125538	2125538	0	+	1	3	87	263	1.0
CP008925.1	h6.sal.bam	other	2125539	2125539	0	+	1	1	84	260	1.0
CP008925.1	h6.sal.bam	other	2125540	2125540	0	+	0	1	84	260	0.0
CP008925.1	h6.sal.bam	other	2125541	2125541	0	+	0	3	84	259	0.0
CP008925.1	h6.sal.bam	other	2125542	2125542	0	+	0	0	81	258	0.0
CP008925.1	h6.sal.bam	other	2125543	2125543	0	+	4	0	83	259	4.0
CP008925.1	h6.sal.bam	other	2125544	2125544	0	+	0	1	82	260	0.0
CP008925.1	h6.sal.bam	other	2125545	2125545	0	+	1	1	83	260	1.0
CP008925.1	h6.sal.bam	other	2125546	2125546	0	+	3	3	85	260	3.0
CP008925.1	h6.sal.bam	other	2125547	2125547	0	+	0	2	85	257	0.0
CP008925.1	h6.sal.bam	other	2125548	2125548	0	+	2	1	85	256	2.0
CP008925.1	h6.sal.bam	other	2125549	2125549	0	+	2	1	85	255	2.0
CP008925.1	h6.sal.bam	other	2125550	2125550	0	+	1	0	85	255	1.0
CP008925.1	h6.sal.bam	other	2125551	2125551	0	+	2	1	87	255	2.0
CP008925.1	h6.sal.bam	other	2125552	2125552	0	+	1	3	86	255	1.0
CP008925.1	h6.sal.bam	other	2125553	2125553	0	+	0	1	86	254	0.0
CP008925.1	h6.sal.bam	other	2125554	2125554	0	+	0	0	85	253	0.0
CP008925.1	h6.sal.bam	other	2125555	2125555	0	+	0	2	85	256	0.0
CP008925.1	h6.sal.bam	other	2125556	2125556	0	+	0	2	83	254	0.0
CP008925.1	h6.sal.bam	other	2125557	2125557	0	+	1	4	82	254	1.0
CP008925.1	h6.sal.bam	other	2125558	2125558	0	+	0	3	82	250	0.0
CP008925.1	h6.sal.bam	other	2125559	2125559	0	+	0	3	82	249	0.0
CP008925.1	h6.sal.bam	other	2125560	2125560	0	+	1	0	82	246	1.0
CP008925.1	h6.sal.bam	other	2125561	2125561	0	+	2	1	83	246	2.0
CP008925.1	h6.sal.bam	other	2125562	2125562	0	+	0	0	81	245	0.0
CP008925.1	h6.sal.bam	other	2125563	2125563	0	+	0	0	81	246	0.0
CP008925.1	h6.sal.bam	other	2125564	2125564	0	+	1	0	82	246	1.0
CP008925.1	h6.sal.bam	other	2125565	2125565	0	+	5	2	86	248	5.0
CP008925.1	h6.sal.bam	other	2125566	2125566	0	+	0	0	86	246	0.0
CP008925.1	h6.sal.bam	other	2125567	2125567	0	+	1	3	87	246	1.0
CP008925.1	h6.sal.bam	GAAC	2125568	2125568	2125576	+	1	4	87	244	1.0
CP008925.1	h6.sal.bam	other	2125569	2125569	0	+	1	2	87	241	1.0
CP008925.1	h6.sal.bam	GAAC	2125570	2125570	2125576	+	0	1	87	242	0.0
CP008925.1	h6.sal.bam	other	2125571	2125571	0	+	3	1	88	242	3.0
CP008925.1	h6.sal.bam	GAAC	2125572	2125572	2125580	+	2	1	90	241	2.0
CP008925.1	h6.sal.bam	other	2125573	2125573	0	+	1	0	87	240	1.0
CP008925.1	h6.sal.bam	GAAC	2125574	2125574	2125580	+	1	1	88	240	1.0
CP008925.1	h6.sal.bam	other	2125575	2125575	0	+	1	1	85	240	1.0
CP008925.1	h6.sal.bam	other	2125576	2125576	0	+	2	1	87	239	2.0
CP008925.1	h6.sal.bam	other	2125577	2125577	0	+	1	2	85	239	1.0
CP008925.1	h6.sal.bam	other	2125578	2125578	0	+	0	1	84	237	0.0
CP008925.1	h6.sal.bam	other	2125579	2125579	0	+	0	0	84	238	0.0
CP008925.1	h6.sal.bam	other	2125580	2125580	0	+	0	3	80	239	0.0
CP008925.1	h6.sal.bam	other	2125581	2125581	0	+	2	0	81	236	2.0
CP008925.1	h6.sal.bam	other	2125582	2125582	0	+	0	1	81	237	0.0
CP008925.1	h6.sal.bam	other	2125583	2125583	0	+	1	8	82	236	1.0
CP008925.1	h6.sal.bam	GAAC	2125584	2125584	2125592	+	1	123	80	229	1.0
CP008925.1	h6.sal.bam	GAAC	2125585	2125585	2125576	+	5	2	84	111	5.0
CP008925.1	h6.sal.bam	GAAC	2125586	2125586	2125592	+	113	1	197	109	113.0
CP008925.1	h6.sal.bam	GAAC	2125587	2125587	2125576	+	1	0	197	108	1.0
CP008925.1	h6.sal.bam	other	2125588	2125588	0	+	0	2	197	112	0.0
CP008925.1	h6.sal.bam	GAAC	2125589	2125589	2125580	+	1	1	197	113	1.0
CP008925.1	h6.sal.bam	other	2125590	2125590	0	+	0	1	193	112	0.0
CP008925.1	h6.sal.bam	GAAC	2125591	2125591	2125580	+	0	0	193	112	0.0
CP008925.1	h6.sal.bam	other	2125592	2125592	0	+	2	0	195	113	2.0
CP008925.1	h6.sal.bam	other	2125593	2125593	0	+	8	0	199	114	8.0
CP008925.1	h6.sal.bam	other	2125594	2125594	0	+	0	0	199	115	0.0
CP008925.1	h6.sal.bam	other	2125595	2125595	0	+	0	6	199	116	0.0
CP008925.1	h6.sal.bam	other	2125596	2125596	0	+	1	1	200	112	1.0
CP008925.1	h6.sal.bam	other	2125597	2125597	0	+	0	1	199	112	0.0
CP008925.1	h6.sal.bam	other	2125598	2125598	0	+	0	1	195	113	0.0
CP008925.1	h6.sal.bam	other	2125599	2125599	0	+	3	0	197	112	3.0
CP008925.1	h6.sal.bam	other	2125600	2125600	0	+	4	0	201	112	4.0
CP008925.1	h6.sal.bam	GAAC	2125601	2125601	2125592	+	1	50	200	117	1.0
CP008925.1	h6.sal.bam	other	2125602	2125602	0	+	1	0	197	67	1.0
CP008925.1	h6.sal.bam	GAAC	2125603	2125603	2125592	+	60	1	257	73	60.0
CP008925.1	h6.sal.bam	other	2125604	2125604	0	+	5	1	260	73	5.0
CP008925.1	h6.sal.bam	other	2125605	2125605	0	+	0	0	260	72	0.0
CP008925.1	h6.sal.bam	other	2125606	2125606	0	+	1	1	259	72	1.0
CP008925.1	h6.sal.bam	other	2125607	2125607	0	+	1	0	254	72	1.0
CP008925.1	h6.sal.bam	other	2125608	2125608	0	+	0	0	254	73	0.0
CP008925.1	h6.sal.bam	other	2125609	2125609	0	+	2	1	256	76	2.0
CP008925.1	h6.sal.bam	other	2125610	2125610	0	+	2	0	256	75	2.0
CP008925.1	h6.sal.bam	other	2125611	2125611	0	+	2	1	257	78	2.0
CP008925.1	h6.sal.bam	other	2125612	2125612	0	+	4	0	261	77	4.0
CP008925.1	h6.sal.bam	other	2125613	2125613	0	+	1	0	260	77	1.0
CP008925.1	h6.sal.bam	other	2125614	2125614	0	+	1	1	261	82	1.0
CP008925.1	h6.sal.bam	other	2125615	2125615	0	+	0	2	261	84	0.0
CP008925.1	h6.sal.bam	other	2125616	2125616	0	+	2	0	263	82	2.0
CP008925.1	h6.sal.bam	other	2125617	2125617	0	+	1	1	261	82	1.0
CP008925.1	h6.sal.bam	other	2125618	2125618	0	+	0	2	261	81	0.0
CP008925.1	h6.sal.bam	other	2125619	2125619	0	+	1	1	260	80	1.0
CP008925.1	h6.sal.bam	other	2125620	2125620	0	+	2	1	261	80	2.0
CP008925.1	h6.sal.bam	other	2125621	2125621	0	+	0	1	261	81	0.0
CP008925.1	h6.sal.bam	other	2125622	2125622	0	+	2	1	263	80	2.0
CP008925.1	h6.sal.bam	other	2125623	2125623	0	+	3	0	262	79	3.0
CP008925.1	h6.sal.bam	other	2125624	2125624	0	+	1	1	263	79	1.0
CP008925.1	h6.sal.bam	other	2125625	2125625	0	+	2	0	262	83	2.0
CP008925.1	h6.sal.bam	other	2125626	2125626	0	+	1	2	263	83	1.0
CP008925.1	h6.sal.bam	other	2125627	2125627	0	+	0	0	262	81	0.0
CP008925.1	h6.sal.bam	other	2125628	2125628	0	+	1	3	263	82	1.0
CP008925.1	h6.sal.bam	other	2125629	2125629	0	+	4	0	266	81	4.0
CP008925.1	h6.sal.bam	other	2125630	2125630	0	+	1	0	266	83	1.0
CP008925.1	h6.sal.bam	other	2125631	2125631	0	+	2	2	268	83	2.0
CP008925.1	h6.sal.bam	other	2125632	2125632	0	+	1	0	269	84	1.0
CP008925.1	h6.sal.bam	other	2125633	2125633	0	+	2	2	271	84	2.0
CP008925.1	h6.sal.bam	other	2125634	2125634	0	+	0	0	270	84	0.0
CP008925.1	h6.sal.bam	other	2125635	2125635	0	+	1	0	269	87	1.0
CP008925.1	h6.sal.bam	other	2125636	2125636	0	+	0	0	269	89	0.0
CP008925.1	h6.sal.bam	other	2125637	2125637	0	+	1	1	270	92	1.0
CP008925.1	h6.sal.bam	other	2125638	2125638	0	+	4	0	274	91	4.0
CP008925.1	h6.sal.bam	other	2125639	2125639	0	+	0	2	272	91	0.0
CP008925.1	h6.sal.bam	other	2125640	2125640	0	+	1	0	269	91	1.0
CP008925.1	h6.sal.bam	other	2125641	2125641	0	+	1	0	269	92	1.0
CP008925.1	h6.sal.bam	other	2125642	2125642	0	+	0	1	268	94	0.0
CP008925.1	h6.sal.bam	other	2125643	2125643	0	+	2	0	268	94	2.0
CP008925.1	h6.sal.bam	other	2125644	2125644	0	+	2	3	270	94	2.0
CP008925.1	h6.sal.bam	other	2125645	2125645	0	+	0	1	270	91	0.0
CP008925.1	h6.sal.bam	other	2125646	2125646	0	+	0	0	268	93	0.0
CP008925.1	h6.sal.bam	other	2125647	2125647	0	+	0	0	265	99	0.0
CP008925.1	h6.sal.bam	other	2125648	2125648	0	+	1	1	265	99	1.0
CP008925.1	h6.sal.bam	other	2125649	2125649	0	+	0	0	263	102	0.0
CP008925.1	h6.sal.bam	other	2125650	2125650	0	+	2	0	265	105	2.0
CP008925.1	h6.sal.bam	other	2125651	2125651	0	+	2	1	265	110	2.0
CP008925.1	h6.sal.bam	other	2125652	2125652	0	+	1	0	265	110	1.0
CP008925.1	h6.sal.bam	other	2125653	2125653	0	+	3	2	267	111	3.0
CP008925.1	h6.sal.bam	other	2125654	2125654	0	+	2	1	269	120	2.0
CP008925.1	h6.sal.bam	other	2125655	2125655	0	+	1	0	267	123	1.0
CP008925.1	h6.sal.bam	other	2125656	2125656	0	+	1	2	267	123	1.0
CP008925.1	h6.sal.bam	other	2125657	2125657	0	+	0	0	266	124	0.0
CP008925.1	h6.sal.bam	other	2125658	2125658	0	+	1	2	265	126	1.0
CP008925.1	h6.sal.bam	other	2125659	2125659	0	+	2	5	263	125	2.0
CP008925.1	h6.sal.bam	other	2125660	2125660	0	+	2	2	257	120	2.0
CP008925.1	h6.sal.bam	other	2125661	2125661	0	+	0	1	157	120	0.0
CP008925.1	h6.sal.bam	other	2125662	2125662	0	+	4	0	160	120	4.0
CP008925.1	h6.sal.bam	other	2125663	2125663	0	+	0	3	160	120	0.0
CP008925.1	h6.sal.bam	other	2125664	2125664	0	+	1	2	160	127	1.0
CP008925.1	h6.sal.bam	other	2125665	2125665	0	+	2	0	162	128	2.0
CP008925.1	h6.sal.bam	other	2125666	2125666	0	+	1	2	163	131	1.0
CP008925.1	h6.sal.bam	other	2125667	2125667	0	+	4	0	165	131	4.0
CP008925.1	h6.sal.bam	other	2125668	2125668	0	+	0	1	157	131	0.0
CP008925.1	h6.sal.bam	other	2125669	2125669	0	+	3	1	158	136	3.0
CP008925.1	h6.sal.bam	other	2125670	2125670	0	+	2	2	161	138	2.0
CP008925.1	h6.sal.bam	other	2125671	2125671	0	+	0	1	161	136	0.0
CP008925.1	h6.sal.bam	other	2125672	2125672	0	+	3	1	163	137	3.0
CP008925.1	h6.sal.bam	other	2125673	2125673	0	+	4	0	164	138	4.0
CP008925.1	h6.sal.bam	other	2125674	2125674	0	+	0	4	164	138	0.0
CP008925.1	h6.sal.bam	other	2125675	2125675	0	+	3	1	160	138	3.0
CP008925.1	h6.sal.bam	other	2125676	2125676	0	+	1	1	161	137	1.0
CP008925.1	h6.sal.bam	other	2125677	2125677	0	+	0	4	159	140	0.0
CP008925.1	h6.sal.bam	other	2125678	2125678	0	+	0	1	102	141	0.0
CP008925.1	h6.sal.bam	other	2125679	2125679	0	+	0	0	96	140	0.0
CP008925.1	h6.sal.bam	other	2125680	2125680	0	+	0	0	96	141	0.0
CP008925.1	h6.sal.bam	other	2125681	2125681	0	+	1	1	95	146	1.0
CP008925.1	h6.sal.bam	other	2125682	2125682	0	+	3	1	98	145	3.0
CP008925.1	h6.sal.bam	other	2125683	2125683	0	+	0	3	98	149	0.0
CP008925.1	h6.sal.bam	other	2125684	2125684	0	+	0	1	96	147	0.0
CP008925.1	h6.sal.bam	other	2125685	2125685	0	+	5	3	99	147	5.0
CP008925.1	h6.sal.bam	other	2125686	2125686	0	+	1	4	98	146	1.0
CP008925.1	h6.sal.bam	other	2125687	2125687	0	+	1	0	96	142	1.0
CP008925.1	h6.sal.bam	other	2125688	2125688	0	+	3	2	97	143	3.0
CP008925.1	h6.sal.bam	other	2125689	2125689	0	+	1	1	98	141	1.0
CP008925.1	h6.sal.bam	other	2125690	2125690	0	+	2	0	100	143	2.0
CP008925.1	h6.sal.bam	other	2125691	2125691	0	+	3	0	101	143	3.0
CP008925.1	h6.sal.bam	other	2125692	2125692	0	+	0	0	100	143	0.0
CP008925.1	h6.sal.bam	other	2125693	2125693	0	+	0	1	99	148	0.0
CP008925.1	h6.sal.bam	other	2125694	2125694	0	+	3	1	102	147	3.0
CP008925.1	h6.sal.bam	other	2125695	2125695	0	+	0	2	100	147	0.0
CP008925.1	h6.sal.bam	other	2125696	2125696	0	+	1	0	101	147	1.0
CP008925.1	h6.sal.bam	other	2125697	2125697	0	+	2	0	101	147	2.0
CP008925.1	h6.sal.bam	other	2125698	2125698	0	+	1	1	99	147	1.0
CP008925.1	h6.sal.bam	other	2125699	2125699	0	+	0	4	98	146	0.0
CP008925.1	h6.sal.bam	other	2125700	2125700	0	+	2	0	98	149	2.0
CP008925.1	h6.sal.bam	other	2125701	2125701	0	+	2	0	99	149	2.0
CP008925.1	h6.sal.bam	other	2125702	2125702	0	+	3	1	102	149	3.0
CP008925.1	h6.sal.bam	other	2125703	2125703	0	+	2	2	103	152	2.0
CP008925.1	h6.sal.bam	other	2125704	2125704	0	+	2	2	100	150	2.0
CP008925.1	h6.sal.bam	other	2125705	2125705	0	+	1	1	101	151	1.0
CP008925.1	h6.sal.bam	other	2125706	2125706	0	+	1	2	100	152	1.0
CP008925.1	h6.sal.bam	other	2125707	2125707	0	+	2	0	101	150	2.0
CP008925.1	h6.sal.bam	other	2125708	2125708	0	+	2	2	102	151	2.0
CP008925.1	h6.sal.bam	other	2125709	2125709	0	+	0	3	102	151	0.0
CP008925.1	h6.sal.bam	other	2125710	2125710	0	+	0	3	101	153	0.0
CP008925.1	h6.sal.bam	GTTC	2125711	2125711	2125719	+	3	3	104	152	3.0
CP008925.1	h6.sal.bam	other	2125712	2125712	0	+	1	0	103	149	1.0
CP008925.1	h6.sal.bam	GTTC	2125713	2125713	2125719	+	5	0	105	149	5.0
CP008925.1	h6.sal.bam	other	2125714	2125714	0	+	1	3	106	154	1.0
CP008925.1	h6.sal.bam	other	2125715	2125715	0	+	1	0	104	153	1.0
CP008925.1	h6.sal.bam	other	2125716	2125716	0	+	3	2	107	153	3.0
CP008925.1	h6.sal.bam	other	2125717	2125717	0	+	2	1	109	152	2.0
CP008925.1	h6.sal.bam	other	2125718	2125718	0	+	2	0	107	156	2.0
CP008925.1	h6.sal.bam	other	2125719	2125719	0	+	1	3	108	158	1.0
CP008925.1	h6.sal.bam	other	2125720	2125720	0	+	1	1	109	155	1.0
CP008925.1	h6.sal.bam	other	2125721	2125721	0	+	1	5	110	154	1.0
CP008925.1	h6.sal.bam	other	2125722	2125722	0	+	3	0	112	149	3.0
CP008925.1	h6.sal.bam	other	2125723	2125723	0	+	2	4	113	149	2.0
CP008925.1	h6.sal.bam	other	2125724	2125724	0	+	0	3	112	150	0.0
CP008925.1	h6.sal.bam	other	2125725	2125725	0	+	1	5	112	147	1.0
CP008925.1	h6.sal.bam	other	2125726	2125726	0	+	1	1	111	144	1.0
CP008925.1	h6.sal.bam	other	2125727	2125727	0	+	1	1	107	145	1.0
CP008925.1	h6.sal.bam	GTTC	2125728	2125728	2125719	+	2	12	109	148	2.0
CP008925.1	h6.sal.bam	other	2125729	2125729	0	+	2	4	110	136	2.0
CP008925.1	h6.sal.bam	GTTC	2125730	2125730	2125719	+	5	2	114	135	5.0
CP008925.1	h6.sal.bam	other	2125731	2125731	0	+	0	1	113	135	0.0
CP008925.1	h6.sal.bam	other	2125732	2125732	0	+	0	2	113	136	0.0
CP008925.1	h6.sal.bam	other	2125733	2125733	0	+	1	0	113	134	1.0
CP008925.1	h6.sal.bam	other	2125734	2125734	0	+	0	0	111	134	0.0
CP008925.1	h6.sal.bam	other	2125735	2125735	0	+	4	2	113	136	4.0
CP008925.1	h6.sal.bam	other	2125736	2125736	0	+	1	2	114	135	1.0
CP008925.1	h6.sal.bam	other	2125737	2125737	0	+	1	2	111	134	1.0
CP008925.1	h6.sal.bam	other	2125738	2125738	0	+	3	7	114	132	3.0
CP008925.1	h6.sal.bam	other	2125739	2125739	0	+	0	3	113	127	0.0
CP008925.1	h6.sal.bam	other	2125740	2125740	0	+	1	4	112	125	1.0
CP008925.1	h6.sal.bam	other	2125741	2125741	0	+	2	1	113	123	2.0
CP008925.1	h6.sal.bam	other	2125742	2125742	0	+	1	2	110	125	1.0
CP008925.1	h6.sal.bam	other	2125743	2125743	0	+	2	4	112	124	2.0
CP008925.1	h6.sal.bam	other	2125744	2125744	0	+	3	3	111	122	3.0
CP008925.1	h6.sal.bam	other	2125745	2125745	0	+	2	2	112	119	2.0
CP008925.1	h6.sal.bam	other	2125746	2125746	0	+	1	0	112	117	1.0
CP008925.1	h6.sal.bam	other	2125747	2125747	0	+	1	3	112	122	1.0
CP008925.1	h6.sal.bam	other	2125748	2125748	0	+	2	1	110	121	2.0
CP008925.1	h6.sal.bam	other	2125749	2125749	0	+	0	4	108	121	0.0
CP008925.1	h6.sal.bam	other	2125750	2125750	0	+	5	2	113	117	5.0
CP008925.1	h6.sal.bam	other	2125751	2125751	0	+	1	2	113	115	1.0
CP008925.1	h6.sal.bam	other	2125752	2125752	0	+	0	4	113	122	0.0
CP008925.1	h6.sal.bam	other	2125753	2125753	0	+	0	0	113	119	0.0
CP008925.1	h6.sal.bam	other	2125754	2125754	0	+	1	1	114	122	1.0
CP008925.1	h6.sal.bam	other	2125755	2125755	0	+	2	5	116	127	2.0
CP008925.1	h6.sal.bam	other	2125756	2125756	0	+	1	2	115	122	1.0
CP008925.1	h6.sal.bam	other	2125757	2125757	0	+	2	2	114	125	2.0
CP008925.1	h6.sal.bam	other	2125758	2125758	0	+	4	1	116	129	4.0
CP008925.1	h6.sal.bam	other	2125759	2125759	0	+	6	1	122	129	6.0
CP008925.1	h6.sal.bam	other	2125760	2125760	0	+	4	2	123	131	4.0
CP008925.1	h6.sal.bam	other	2125761	2125761	0	+	0	0	122	129	0.0
CP008925.1	h6.sal.bam	other	2125762	2125762	0	+	1	1	122	131	1.0
CP008925.1	h6.sal.bam	other	2125763	2125763	0	+	5	2	124	133	5.0
CP008925.1	h6.sal.bam	other	2125764	2125764	0	+	0	1	123	134	0.0
CP008925.1	h6.sal.bam	other	2125765	2125765	0	+	6	0	125	135	6.0
CP008925.1	h6.sal.bam	other	2125766	2125766	0	+	1	4	126	135	1.0
CP008925.1	h6.sal.bam	other	2125767	2125767	0	+	1	1	127	136	1.0
CP008925.1	h6.sal.bam	other	2125768	2125768	0	+	2	1	125	138	2.0
CP008925.1	h6.sal.bam	other	2125769	2125769	0	+	2	2	127	138	2.0
CP008925.1	h6.sal.bam	other	2125770	2125770	0	+	0	0	127	138	0.0
CP008925.1	h6.sal.bam	other	2125771	2125771	0	+	2	0	126	140	2.0
CP008925.1	h6.sal.bam	other	2125772	2125772	0	+	2	1	128	140	2.0
CP008925.1	h6.sal.bam	other	2125773	2125773	0	+	2	3	129	147	2.0
CP008925.1	h6.sal.bam	other	2125774	2125774	0	+	3	3	130	144	3.0
CP008925.1	h6.sal.bam	other	2125775	2125775	0	+	1	1	128	141	1.0
CP008925.1	h6.sal.bam	other	2125776	2125776	0	+	0	1	128	142	0.0
CP008925.1	h6.sal.bam	other	2125777	2125777	0	+	1	2	127	141	1.0
CP008925.1	h6.sal.bam	other	2125778	2125778	0	+	2	0	127	139	2.0
CP008925.1	h6.sal.bam	other	2125779	2125779	0	+	1	5	127	143	1.0
CP008925.1	h6.sal.bam	other	2125780	2125780	0	+	1	0	127	141	1.0
CP008925.1	h6.sal.bam	other	2125781	2125781	0	+	0	0	126	142	0.0
CP008925.1	h6.sal.bam	other	2125782	2125782	0	+	1	2	125	145	1.0
CP008925.1	h6.sal.bam	other	2125783	2125783	0	+	0	1	123	143	0.0
CP008925.1	h6.sal.bam	other	2125784	2125784	0	+	4	4	127	142	4.0
CP008925.1	h6.sal.bam	other	2125785	2125785	0	+	3	2	130	138	3.0
CP008925.1	h6.sal.bam	other	2125786	2125786	0	+	2	3	129	141	2.0
CP008925.1	h6.sal.bam	other	2125787	2125787	0	+	2	2	130	138	2.0
CP008925.1	h6.sal.bam	other	2125788	2125788	0	+	3	1	128	136	3.0
CP008925.1	h6.sal.bam	other	2125789	2125789	0	+	0	1	127	147	0.0
CP008925.1	h6.sal.bam	other	2125790	2125790	0	+	4	1	127	148	4.0
CP008925.1	h6.sal.bam	other	2125791	2125791	0	+	1	0	128	150	1.0
CP008925.1	h6.sal.bam	other	2125792	2125792	0	+	0	5	123	150	0.0
CP008925.1	h6.sal.bam	other	2125793	2125793	0	+	3	2	126	146	3.0
CP008925.1	h6.sal.bam	other	2125794	2125794	0	+	1	0	127	144	1.0
CP008925.1	h6.sal.bam	other	2125795	2125795	0	+	3	1	128	148	3.0
CP008925.1	h6.sal.bam	other	2125796	2125796	0	+	4	1	129	148	4.0
CP008925.1	h6.sal.bam	other	2125797	2125797	0	+	1	2	128	150	1.0
CP008925.1	h6.sal.bam	other	2125798	2125798	0	+	2	1	130	151	2.0
CP008925.1	h6.sal.bam	other	2125799	2125799	0	+	1	0	129	150	1.0
CP008925.1	h6.sal.bam	other	2125800	2125800	0	+	3	2	132	151	3.0
CP008925.1	h6.sal.bam	other	2125801	2125801	0	+	0	2	132	149	0.0
CP008925.1	h6.sal.bam	other	2125802	2125802	0	+	2	4	133	148	2.0
CP008925.1	h6.sal.bam	other	2125803	2125803	0	+	3	2	134	144	3.0
CP008925.1	h6.sal.bam	other	2125804	2125804	0	+	4	1	136	146	4.0
CP008925.1	h6.sal.bam	other	2125805	2125805	0	+	1	2	132	145	1.0
CP008925.1	h6.sal.bam	other	2125806	2125806	0	+	1	2	133	147	1.0
CP008925.1	h6.sal.bam	other	2125807	2125807	0	+	0	1	132	146	0.0
CP008925.1	h6.sal.bam	other	2125808	2125808	0	+	4	0	136	147	4.0
CP008925.1	h6.sal.bam	other	2125809	2125809	0	+	0	2	136	148	0.0
CP008925.1	h6.sal.bam	other	2125810	2125810	0	+	4	0	136	147	4.0
CP008925.1	h6.sal.bam	other	2125811	2125811	0	+	0	1	135	147	0.0
CP008925.1	h6.sal.bam	other	2125812	2125812	0	+	2	2	136	152	2.0
CP008925.1	h6.sal.bam	other	2125813	2125813	0	+	0	0	133	152	0.0
CP008925.1	h6.sal.bam	other	2125814	2125814	0	+	2	1	135	153	2.0
CP008925.1	h6.sal.bam	other	2125815	2125815	0	+	1	3	135	154	1.0
CP008925.1	h6.sal.bam	other	2125816	2125816	0	+	1	4	134	152	1.0
CP008925.1	h6.sal.bam	other	2125817	2125817	0	+	0	1	133	148	0.0
CP008925.1	h6.sal.bam	other	2125818	2125818	0	+	1	2	132	147	1.0
CP008925.1	h6.sal.bam	other	2125819	2125819	0	+	2	3	130	145	2.0
CP008925.1	h6.sal.bam	other	2125820	2125820	0	+	1	2	128	144	1.0
CP008925.1	h6.sal.bam	other	2125821	2125821	0	+	2	0	129	142	2.0
CP008925.1	h6.sal.bam	other	2125822	2125822	0	+	1	1	128	142	1.0
CP008925.1	h6.sal.bam	other	2125823	2125823	0	+	0	1	128	148	0.0
CP008925.1	h6.sal.bam	other	2125824	2125824	0	+	1	4	129	149	1.0
CP008925.1	h6.sal.bam	other	2125825	2125825	0	+	4	2	128	145	4.0
CP008925.1	h6.sal.bam	other	2125826	2125826	0	+	3	2	130	143	3.0
CP008925.1	h6.sal.bam	other	2125827	2125827	0	+	1	3	131	148	1.0
CP008925.1	h6.sal.bam	other	2125828	2125828	0	+	0	3	128	146	0.0
CP008925.1	h6.sal.bam	other	2125829	2125829	0	+	1	5	129	146	1.0
CP008925.1	h6.sal.bam	other	2125830	2125830	0	+	2	0	131	141	2.0
CP008925.1	h6.sal.bam	other	2125831	2125831	0	+	2	5	132	143	2.0
CP008925.1	h6.sal.bam	other	2125832	2125832	0	+	2	6	122	139	2.0
CP008925.1	h6.sal.bam	other	2125833	2125833	0	+	1	2	123	138	1.0
CP008925.1	h6.sal.bam	other	2125834	2125834	0	+	1	1	124	139	1.0
CP008925.1	h6.sal.bam	other	2125835	2125835	0	+	1	2	121	139	1.0
CP008925.1	h6.sal.bam	other	2125836	2125836	0	+	2	2	122	140	2.0
CP008925.1	h6.sal.bam	other	2125837	2125837	0	+	1	1	117	143	1.0
CP008925.1	h6.sal.bam	other	2125838	2125838	0	+	0	4	112	147	0.0
CP008925.1	h6.sal.bam	other	2125839	2125839	0	+	1	2	113	145	1.0
CP008925.1	h6.sal.bam	other	2125840	2125840	0	+	1	4	114	145	1.0
CP008925.1	h6.sal.bam	other	2125841	2125841	0	+	1	1	114	142	1.0
CP008925.1	h6.sal.bam	other	2125842	2125842	0	+	5	3	116	143	5.0
CP008925.1	h6.sal.bam	other	2125843	2125843	0	+	0	1	116	140	0.0
CP008925.1	h6.sal.bam	other	2125844	2125844	0	+	0	3	114	143	0.0
CP008925.1	h6.sal.bam	other	2125845	2125845	0	+	2	2	116	140	2.0
CP008925.1	h6.sal.bam	other	2125846	2125846	0	+	1	4	115	142	1.0
CP008925.1	h6.sal.bam	other	2125847	2125847	0	+	0	4	113	144	0.0
CP008925.1	h6.sal.bam	other	2125848	2125848	0	+	1	0	108	140	1.0
CP008925.1	h6.sal.bam	other	2125849	2125849	0	+	2	0	109	143	2.0
CP008925.1	h6.sal.bam	other	2125850	2125850	0	+	1	2	110	143	1.0
CP008925.1	h6.sal.bam	other	2125851	2125851	0	+	3	0	113	143	3.0
CP008925.1	h6.sal.bam	other	2125852	2125852	0	+	0	0	111	144	0.0
CP008925.1	h6.sal.bam	other	2125853	2125853	0	+	4	8	115	149	4.0
CP008925.1	h6.sal.bam	other	2125854	2125854	0	+	0	0	113	142	0.0
CP008925.1	h6.sal.bam	other	2125855	2125855	0	+	2	1	115	145	2.0
CP008925.1	h6.sal.bam	other	2125856	2125856	0	+	0	2	115	148	0.0
CP008925.1	h6.sal.bam	GTTC	2125857	2125857	2125865	+	5	0	119	148	5.0
CP008925.1	h6.sal.bam	other	2125858	2125858	0	+	2	0	121	149	2.0
CP008925.1	h6.sal.bam	GTTC	2125859	2125859	2125865	+	3	3	120	150	3.0
CP008925.1	h6.sal.bam	other	2125860	2125860	0	+	1	1	117	150	1.0
CP008925.1	h6.sal.bam	other	2125861	2125861	0	+	2	6	119	149	2.0
CP008925.1	h6.sal.bam	other	2125862	2125862	0	+	3	4	117	146	3.0
CP008925.1	h6.sal.bam	other	2125863	2125863	0	+	0	2	113	142	0.0
CP008925.1	h6.sal.bam	other	2125864	2125864	0	+	4	2	117	143	4.0
CP008925.1	h6.sal.bam	other	2125865	2125865	0	+	0	3	117	143	0.0
CP008925.1	h6.sal.bam	other	2125866	2125866	0	+	0	0	115	140	0.0
CP008925.1	h6.sal.bam	other	2125867	2125867	0	+	3	1	118	141	1.5
CP008925.1	h6.sal.bam	other	2125868	2125868	0	+	2	2	117	143	1.0
CP008925.1	h6.sal.bam	other	2125869	2125869	0	+	1	2	117	145	0.6666666666666666
CP008925.1	h6.sal.bam	other	2125870	2125870	0	+	1	1	114	145	0.6666666666666666
CP008925.1	h6.sal.bam	other	2125871	2125871	0	+	1	3	112	145	0.6666666666666666
CP008925.1	h6.sal.bam	other	2125872	2125872	0	+	0	3	110	144	0.0
CP008925.1	h6.sal.bam	other	2125873	2125873	0	+	4	0	110	143	2.0
CP008925.1	h6.sal.bam	GTTC	2125874	2125874	2125865	+	7	1	117	143	3.5
CP008925.1	h6.sal.bam	other	2125875	2125875	0	+	2	1	116	145	1.0
CP008925.1	h6.sal.bam	GTTC	2125876	2125876	2125865	+	0	1	116	144	0.0
CP008925.1	h6.sal.bam	other	2125877	2125877	0	+	2	0	115	147	1.0
CP008925.1	h6.sal.bam	other	2125878	2125878	0	+	0	5	110	147	0.0
CP008925.1	h6.sal.bam	other	2125879	2125879	0	+	2	0	112	143	1.0
CP008925.1	h6.sal.bam	other	2125880	2125880	0	+	2	4	114	144	1.0
CP008925.1	h6.sal.bam	other	2125881	2125881	0	+	0	0	113	141	0.0
CP008925.1	h6.sal.bam	other	2125882	2125882	0	+	1	2	110	142	0.5
CP008925.1	h6.sal.bam	other	2125883	2125883	0	+	2	1	112	140	1.0
CP008925.1	h6.sal.bam	other	2125884	2125884	0	+	0	1	112	139	0.0
CP008925.1	h6.sal.bam	other	2125885	2125885	0	+	1	5	109	145	0.5
CP008925.1	h6.sal.bam	other	2125886	2125886	0	+	4	2	113	143	2.0
CP008925.1	h6.sal.bam	other	2125887	2125887	0	+	1	1	112	142	0.5
CP008925.1	h6.sal.bam	other	2125888	2125888	0	+	4	2	113	143	2.0
CP008925.1	h6.sal.bam	other	2125889	2125889	0	+	1	1	114	143	0.5
CP008925.1	h6.sal.bam	other	2125890	2125890	0	+	1	0	115	144	0.5
CP008925.1	h6.sal.bam	other	2125891	2125891	0	+	2	0	116	144	1.0
CP008925.1	h6.sal.bam	other	2125892	2125892	0	+	2	0	117	148	1.0
CP008925.1	h6.sal.bam	other	2125893	2125893	0	+	2	3	117	151	1.0
CP008925.1	h6.sal.bam	other	2125894	2125894	0	+	0	0	117	148	0.0
CP008925.1	h6.sal.bam	other	2125895	2125895	0	+	1	3	117	151	0.5
CP008925.1	h6.sal.bam	other	2125896	2125896	0	+	0	2	114	152	0.0
CP008925.1	h6.sal.bam	other	2125897	2125897	0	+	3	2	117	153	1.5
CP008925.1	h6.sal.bam	other	2125898	2125898	0	+	4	2	121	151	2.0
CP008925.1	h6.sal.bam	other	2125899	2125899	0	+	3	3	123	149	1.5
CP008925.1	h6.sal.bam	other	2125900	2125900	0	+	2	3	120	146	1.0
CP008925.1	h6.sal.bam	other	2125901	2125901	0	+	3	1	120	147	1.5
CP008925.1	h6.sal.bam	other	2125902	2125902	0	+	1	1	120	146	0.5
CP008925.1	h6.sal.bam	other	2125903	2125903	0	+	0	3	120	145	0.0
CP008925.1	h6.sal.bam	other	2125904	2125904	0	+	8	1	127	145	4.0
CP008925.1	h6.sal.bam	other	2125905	2125905	0	+	4	0	131	144	2.0
CP008925.1	h6.sal.bam	other	2125906	2125906	0	+	2	1	128	145	1.0
CP008925.1	h6.sal.bam	other	2125907	2125907	0	+	2	4	130	147	1.0
CP008925.1	h6.sal.bam	other	2125908	2125908	0	+	0	3	130	148	0.0
CP008925.1	h6.sal.bam	other	2125909	2125909	0	+	8	1	137	146	4.0
CP008925.1	h6.sal.bam	other	2125910	2125910	0	+	4	3	139	145	2.0
CP008925.1	h6.sal.bam	other	2125911	2125911	0	+	2	5	139	147	1.0
CP008925.1	h6.sal.bam	other	2125912	2125912	0	+	2	6	140	144	1.0
CP008925.1	h6.sal.bam	other	2125913	2125913	0	+	3	2	143	140	1.5
CP008925.1	h6.sal.bam	other	2125914	2125914	0	+	7	2	147	138	3.5
CP008925.1	h6.sal.bam	other	2125915	2125915	0	+	1	1	148	142	0.5
CP008925.1	h6.sal.bam	other	2125916	2125916	0	+	3	2	151	141	1.5
CP008925.1	h6.sal.bam	other	2125917	2125917	0	+	5	0	151	140	2.5
CP008925.1	h6.sal.bam	other	2125918	2125918	0	+	1	4	152	140	0.5
CP008925.1	h6.sal.bam	other	2125919	2125919	0	+	0	5	148	137	0.0
CP008925.1	h6.sal.bam	other	2125920	2125920	0	+	0	2	148	134	0.0
CP008925.1	h6.sal.bam	other	2125921	2125921	0	+	2	4	150	132	1.0
CP008925.1	h6.sal.bam	other	2125922	2125922	0	+	2	2	150	128	1.0
CP008925.1	h6.sal.bam	other	2125923	2125923	0	+	2	3	151	128	1.0
CP008925.1	h6.sal.bam	other	2125924	2125924	0	+	1	0	151	126	0.5
CP008925.1	h6.sal.bam	other	2125925	2125925	0	+	0	2	150	127	0.0
CP008925.1	h6.sal.bam	other	2125926	2125926	0	+	6	1	153	125	3.0
CP008925.1	h6.sal.bam	other	2125927	2125927	0	+	0	4	153	124	0.0
CP008925.1	h6.sal.bam	other	2125928	2125928	0	+	1	1	148	121	0.5
CP008925.1	h6.sal.bam	other	2125929	2125929	0	+	1	2	149	120	0.5
CP008925.1	h6.sal.bam	other	2125930	2125930	0	+	3	3	152	118	1.5
CP008925.1	h6.sal.bam	other	2125931	2125931	0	+	7	2	158	118	3.5
CP008925.1	h6.sal.bam	other	2125932	2125932	0	+	6	1	159	120	3.0
CP008925.1	h6.sal.bam	other	2125933	2125933	0	+	5	1	161	119	2.5
CP008925.1	h6.sal.bam	other	2125934	2125934	0	+	3	2	164	118	1.5
CP008925.1	h6.sal.bam	other	2125935	2125935	0	+	6	1	168	120	3.0
CP008925.1	h6.sal.bam	other	2125936	2125936	0	+	1	2	167	119	0.5
CP008925.1	h6.sal.bam	other	2125937	2125937	0	+	3	0	166	118	1.5
CP008925.1	h6.sal.bam	other	2125938	2125938	0	+	2	3	168	122	1.0
CP008925.1	h6.sal.bam	other	2125939	2125939	0	+	4	2	172	121	2.0
CP008925.1	h6.sal.bam	other	2125940	2125940	0	+	2	2	174	119	1.0
CP008925.1	h6.sal.bam	other	2125941	2125941	0	+	2	2	173	118	1.0
CP008925.1	h6.sal.bam	other	2125942	2125942	0	+	1	1	174	116	0.5
CP008925.1	h6.sal.bam	other	2125943	2125943	0	+	0	4	172	118	0.0
CP008925.1	h6.sal.bam	other	2125944	2125944	0	+	2	1	173	115	1.0
CP008925.1	h6.sal.bam	other	2125945	2125945	0	+	2	1	174	117	1.0
CP008925.1	h6.sal.bam	other	2125946	2125946	0	+	3	2	176	116	1.5
CP008925.1	h6.sal.bam	other	2125947	2125947	0	+	3	2	179	121	1.5
CP008925.1	h6.sal.bam	other	2125948	2125948	0	+	2	2	177	119	1.0
CP008925.1	h6.sal.bam	other	2125949	2125949	0	+	0	1	168	120	0.0
CP008925.1	h6.sal.bam	other	2125950	2125950	0	+	0	1	167	119	0.0
CP008925.1	h6.sal.bam	other	2125951	2125951	0	+	0	4	167	118	0.0
CP008925.1	h6.sal.bam	other	2125952	2125952	0	+	3	0	169	115	1.5
CP008925.1	h6.sal.bam	other	2125953	2125953	0	+	3	1	170	121	1.5
CP008925.1	h6.sal.bam	other	2125954	2125954	0	+	4	1	174	120	2.0
CP008925.1	h6.sal.bam	other	2125955	2125955	0	+	3	1	175	121	1.5
CP008925.1	h6.sal.bam	other	2125956	2125956	0	+	0	1	174	120	0.0
CP008925.1	h6.sal.bam	other	2125957	2125957	0	+	0	4	174	119	0.0
CP008925.1	h6.sal.bam	other	2125958	2125958	0	+	0	1	172	116	0.0
CP008925.1	h6.sal.bam	other	2125959	2125959	0	+	5	2	177	115	2.5
CP008925.1	h6.sal.bam	other	2125960	2125960	0	+	1	2	172	113	0.5
CP008925.1	h6.sal.bam	other	2125961	2125961	0	+	2	2	174	111	1.0
CP008925.1	h6.sal.bam	other	2125962	2125962	0	+	0	2	174	113	0.0
CP008925.1	h6.sal.bam	other	2125963	2125963	0	+	2	2	169	112	1.0
CP008925.1	h6.sal.bam	other	2125964	2125964	0	+	2	3	171	114	1.0
CP008925.1	h6.sal.bam	other	2125965	2125965	0	+	2	1	173	113	1.0
CP008925.1	h6.sal.bam	other	2125966	2125966	0	+	2	2	173	115	1.0
CP008925.1	h6.sal.bam	other	2125967	2125967	0	+	5	2	174	116	2.5
CP008925.1	h6.sal.bam	other	2125968	2125968	0	+	1	3	175	114	0.5
CP008925.1	h6.sal.bam	other	2125969	2125969	0	+	1	2	176	113	0.5
CP008925.1	h6.sal.bam	other	2125970	2125970	0	+	1	2	176	118	0.5
CP008925.1	h6.sal.bam	other	2125971	2125971	0	+	3	4	179	117	1.5
CP008925.1	h6.sal.bam	other	2125972	2125972	0	+	2	0	178	118	1.0
CP008925.1	h6.sal.bam	other	2125973	2125973	0	+	1	2	175	118	0.5
CP008925.1	h6.sal.bam	other	2125974	2125974	0	+	0	2	172	116	0.0
CP008925.1	h6.sal.bam	other	2125975	2125975	0	+	1	0	171	124	0.5
CP008925.1	h6.sal.bam	other	2125976	2125976	0	+	0	0	168	126	0.0
CP008925.1	h6.sal.bam	other	2125977	2125977	0	+	4	1	171	131	2.0
CP008925.1	h6.sal.bam	other	2125978	2125978	0	+	2	2	162	132	1.0
```
