## Supplementary tables for "Modification-Dependent Restriction Endonuclease-based sequencing method (EcoWI-seq) maps the genome-wide landscape of phosphorothioate modification at base resolution": Supplementary Table S1-SenC87.modification (part 134 of 292)

```
CP008925.1	h6.sal.bam	other	2125979	2125979	0	+	2	1	164	132	1.0
CP008925.1	h6.sal.bam	other	2125980	2125980	0	+	1	1	165	132	0.5
CP008925.1	h6.sal.bam	other	2125981	2125981	0	+	4	3	166	132	2.0
CP008925.1	h6.sal.bam	other	2125982	2125982	0	+	3	5	167	131	1.5
CP008925.1	h6.sal.bam	other	2125983	2125983	0	+	0	1	167	132	0.0
CP008925.1	h6.sal.bam	other	2125984	2125984	0	+	5	1	164	132	2.5
CP008925.1	h6.sal.bam	other	2125985	2125985	0	+	4	3	164	132	2.0
CP008925.1	h6.sal.bam	other	2125986	2125986	0	+	1	3	163	130	0.5
CP008925.1	h6.sal.bam	other	2125987	2125987	0	+	3	2	164	130	1.5
CP008925.1	h6.sal.bam	other	2125988	2125988	0	+	4	0	165	129	2.0
CP008925.1	h6.sal.bam	other	2125989	2125989	0	+	3	5	160	130	1.5
CP008925.1	h6.sal.bam	other	2125990	2125990	0	+	2	0	162	125	1.0
CP008925.1	h6.sal.bam	other	2125991	2125991	0	+	5	2	164	131	2.5
CP008925.1	h6.sal.bam	other	2125992	2125992	0	+	0	0	159	129	0.0
CP008925.1	h6.sal.bam	other	2125993	2125993	0	+	2	0	160	133	1.0
CP008925.1	h6.sal.bam	other	2125994	2125994	0	+	0	1	160	133	0.0
CP008925.1	h6.sal.bam	other	2125995	2125995	0	+	3	4	163	133	1.5
CP008925.1	h6.sal.bam	other	2125996	2125996	0	+	1	0	162	130	0.5
CP008925.1	h6.sal.bam	other	2125997	2125997	0	+	0	0	159	134	0.0
CP008925.1	h6.sal.bam	other	2125998	2125998	0	+	2	0	160	134	1.0
CP008925.1	h6.sal.bam	other	2125999	2125999	0	+	3	1	162	135	1.5
CP008925.1	h6.sal.bam	other	2126000	2126000	0	+	1	0	156	138	0.5
CP008925.1	h6.sal.bam	other	2126001	2126001	0	+	2	0	157	139	1.0
CP008925.1	h6.sal.bam	other	2126002	2126002	0	+	0	2	157	139	0.0
CP008925.1	h6.sal.bam	other	2126003	2126003	0	+	0	0	157	137	0.0
CP008925.1	h6.sal.bam	other	2126004	2126004	0	+	2	1	158	137	1.0
CP008925.1	h6.sal.bam	other	2126005	2126005	0	+	1	2	156	136	0.6666666666666666
CP008925.1	h6.sal.bam	other	2126006	2126006	0	+	2	2	151	142	1.0
CP008925.1	h6.sal.bam	other	2126007	2126007	0	+	1	0	145	141	0.5
CP008925.1	h6.sal.bam	other	2126008	2126008	0	+	4	0	145	141	2.0
CP008925.1	h6.sal.bam	other	2126009	2126009	0	+	1	4	143	141	0.5
CP008925.1	h6.sal.bam	other	2126010	2126010	0	+	3	0	140	141	1.5
CP008925.1	h6.sal.bam	other	2126011	2126011	0	+	2	3	141	142	1.0
CP008925.1	h6.sal.bam	other	2126012	2126012	0	+	0	3	137	148	0.0
CP008925.1	h6.sal.bam	other	2126013	2126013	0	+	3	1	139	147	1.5
CP008925.1	h6.sal.bam	other	2126014	2126014	0	+	3	0	138	149	1.5
CP008925.1	h6.sal.bam	other	2126015	2126015	0	+	1	1	138	151	0.5
CP008925.1	h6.sal.bam	other	2126016	2126016	0	+	2	2	138	154	1.3333333333333333
CP008925.1	h6.sal.bam	other	2126017	2126017	0	+	3	1	141	155	3.0
CP008925.1	h6.sal.bam	other	2126018	2126018	0	+	0	1	141	160	0.0
CP008925.1	h6.sal.bam	other	2126019	2126019	0	+	3	3	142	161	2.0
CP008925.1	h6.sal.bam	other	2126020	2126020	0	+	3	4	137	159	1.5
CP008925.1	h6.sal.bam	other	2126021	2126021	0	+	1	3	138	156	0.6666666666666666
CP008925.1	h6.sal.bam	other	2126022	2126022	0	+	3	2	141	155	3.0
CP008925.1	h6.sal.bam	other	2126023	2126023	0	+	3	1	142	153	3.0
CP008925.1	h6.sal.bam	other	2126024	2126024	0	+	5	1	147	152	5.0
CP008925.1	h6.sal.bam	other	2126025	2126025	0	+	1	1	147	151	1.0
CP008925.1	h6.sal.bam	other	2126026	2126026	0	+	2	0	147	156	2.0
CP008925.1	h6.sal.bam	other	2126027	2126027	0	+	0	6	147	157	0.0
CP008925.1	h6.sal.bam	other	2126028	2126028	0	+	1	0	145	153	1.0
CP008925.1	h6.sal.bam	other	2126029	2126029	0	+	1	1	142	154	1.0
CP008925.1	h6.sal.bam	other	2126030	2126030	0	+	1	0	140	157	1.0
CP008925.1	h6.sal.bam	other	2126031	2126031	0	+	0	2	140	158	0.0
CP008925.1	h6.sal.bam	other	2126032	2126032	0	+	1	0	141	157	1.0
CP008925.1	h6.sal.bam	other	2126033	2126033	0	+	4	0	144	159	4.0
CP008925.1	h6.sal.bam	other	2126034	2126034	0	+	0	0	140	159	0.0
CP008925.1	h6.sal.bam	other	2126035	2126035	0	+	0	3	139	166	0.0
CP008925.1	h6.sal.bam	other	2126036	2126036	0	+	1	1	138	166	0.6666666666666666
CP008925.1	h6.sal.bam	other	2126037	2126037	0	+	1	1	139	167	1.0
CP008925.1	h6.sal.bam	other	2126038	2126038	0	+	2	5	139	169	2.0
CP008925.1	h6.sal.bam	other	2126039	2126039	0	+	1	1	138	167	1.0
CP008925.1	h6.sal.bam	other	2126040	2126040	0	+	3	3	139	166	3.0
CP008925.1	h6.sal.bam	other	2126041	2126041	0	+	2	3	134	163	2.0
CP008925.1	h6.sal.bam	other	2126042	2126042	0	+	1	2	135	162	1.0
CP008925.1	h6.sal.bam	other	2126043	2126043	0	+	4	5	138	160	4.0
CP008925.1	h6.sal.bam	other	2126044	2126044	0	+	0	2	137	159	0.0
CP008925.1	h6.sal.bam	other	2126045	2126045	0	+	3	1	139	157	3.0
CP008925.1	h6.sal.bam	other	2126046	2126046	0	+	1	5	137	156	1.0
CP008925.1	h6.sal.bam	other	2126047	2126047	0	+	2	3	137	155	2.0
CP008925.1	h6.sal.bam	other	2126048	2126048	0	+	0	4	135	156	0.0
CP008925.1	h6.sal.bam	other	2126049	2126049	0	+	5	3	138	154	5.0
CP008925.1	h6.sal.bam	other	2126050	2126050	0	+	0	2	138	154	0.0
CP008925.1	h6.sal.bam	other	2126051	2126051	0	+	1	5	138	153	1.0
CP008925.1	h6.sal.bam	other	2126052	2126052	0	+	3	2	139	148	3.0
CP008925.1	h6.sal.bam	other	2126053	2126053	0	+	1	2	136	146	1.0
CP008925.1	h6.sal.bam	other	2126054	2126054	0	+	0	1	136	154	0.0
CP008925.1	h6.sal.bam	other	2126055	2126055	0	+	0	1	134	153	0.0
CP008925.1	h6.sal.bam	other	2126056	2126056	0	+	6	2	135	152	6.0
CP008925.1	h6.sal.bam	other	2126057	2126057	0	+	0	6	133	152	0.0
CP008925.1	h6.sal.bam	other	2126058	2126058	0	+	3	1	136	150	3.0
CP008925.1	h6.sal.bam	other	2126059	2126059	0	+	0	1	131	152	0.0
CP008925.1	h6.sal.bam	other	2126060	2126060	0	+	3	1	131	152	3.0
CP008925.1	h6.sal.bam	other	2126061	2126061	0	+	4	3	133	152	4.0
CP008925.1	h6.sal.bam	other	2126062	2126062	0	+	4	1	128	150	4.0
CP008925.1	h6.sal.bam	other	2126063	2126063	0	+	0	1	128	149	0.0
CP008925.1	h6.sal.bam	other	2126064	2126064	0	+	1	0	128	156	1.0
CP008925.1	h6.sal.bam	other	2126065	2126065	0	+	2	7	128	159	2.0
CP008925.1	h6.sal.bam	other	2126066	2126066	0	+	1	2	124	155	1.0
CP008925.1	h6.sal.bam	other	2126067	2126067	0	+	1	1	125	153	1.0
CP008925.1	h6.sal.bam	other	2126068	2126068	0	+	2	0	126	155	2.0
CP008925.1	h6.sal.bam	other	2126069	2126069	0	+	1	0	124	157	1.0
CP008925.1	h6.sal.bam	other	2126070	2126070	0	+	3	1	126	157	3.0
CP008925.1	h6.sal.bam	other	2126071	2126071	0	+	0	4	126	158	0.0
CP008925.1	h6.sal.bam	other	2126072	2126072	0	+	1	0	125	155	1.0
CP008925.1	h6.sal.bam	other	2126073	2126073	0	+	1	1	123	156	1.0
CP008925.1	h6.sal.bam	other	2126074	2126074	0	+	0	4	121	156	0.0
CP008925.1	h6.sal.bam	other	2126075	2126075	0	+	1	1	122	153	1.0
CP008925.1	h6.sal.bam	other	2126076	2126076	0	+	0	1	122	152	0.0
CP008925.1	h6.sal.bam	other	2126077	2126077	0	+	2	5	124	151	2.0
CP008925.1	h6.sal.bam	other	2126078	2126078	0	+	2	1	126	155	2.0
CP008925.1	h6.sal.bam	other	2126079	2126079	0	+	1	1	125	154	1.0
CP008925.1	h6.sal.bam	other	2126080	2126080	0	+	3	2	127	153	3.0
CP008925.1	h6.sal.bam	other	2126081	2126081	0	+	1	1	126	156	1.0
CP008925.1	h6.sal.bam	other	2126082	2126082	0	+	4	3	128	155	4.0
CP008925.1	h6.sal.bam	other	2126083	2126083	0	+	2	0	127	154	2.0
CP008925.1	h6.sal.bam	other	2126084	2126084	0	+	2	1	128	154	2.0
CP008925.1	h6.sal.bam	other	2126085	2126085	0	+	6	2	129	158	6.0
CP008925.1	h6.sal.bam	other	2126086	2126086	0	+	4	9	133	156	4.0
CP008925.1	h6.sal.bam	other	2126087	2126087	0	+	0	2	130	153	0.0
CP008925.1	h6.sal.bam	other	2126088	2126088	0	+	3	3	130	156	3.0
CP008925.1	h6.sal.bam	other	2126089	2126089	0	+	0	1	130	153	0.0
CP008925.1	h6.sal.bam	other	2126090	2126090	0	+	0	4	129	157	0.0
CP008925.1	h6.sal.bam	other	2126091	2126091	0	+	5	2	131	156	5.0
CP008925.1	h6.sal.bam	other	2126092	2126092	0	+	1	5	130	155	1.0
CP008925.1	h6.sal.bam	other	2126093	2126093	0	+	5	2	135	151	5.0
CP008925.1	h6.sal.bam	other	2126094	2126094	0	+	0	1	131	149	0.0
CP008925.1	h6.sal.bam	other	2126095	2126095	0	+	0	1	129	149	0.0
CP008925.1	h6.sal.bam	other	2126096	2126096	0	+	1	2	126	148	1.0
CP008925.1	h6.sal.bam	other	2126097	2126097	0	+	1	0	118	148	1.0
CP008925.1	h6.sal.bam	other	2126098	2126098	0	+	5	0	123	149	5.0
CP008925.1	h6.sal.bam	other	2126099	2126099	0	+	1	4	124	155	1.0
CP008925.1	h6.sal.bam	other	2126100	2126100	0	+	1	2	122	153	1.0
CP008925.1	h6.sal.bam	other	2126101	2126101	0	+	1	1	123	151	1.0
CP008925.1	h6.sal.bam	other	2126102	2126102	0	+	1	2	124	150	1.0
CP008925.1	h6.sal.bam	other	2126103	2126103	0	+	4	1	127	148	4.0
CP008925.1	h6.sal.bam	other	2126104	2126104	0	+	3	4	129	152	3.0
CP008925.1	h6.sal.bam	other	2126105	2126105	0	+	3	1	131	150	3.0
CP008925.1	h6.sal.bam	other	2126106	2126106	0	+	1	1	131	149	1.0
CP008925.1	h6.sal.bam	other	2126107	2126107	0	+	1	2	132	149	1.0
CP008925.1	h6.sal.bam	other	2126108	2126108	0	+	3	7	131	147	3.0
CP008925.1	h6.sal.bam	other	2126109	2126109	0	+	0	3	131	140	0.0
CP008925.1	h6.sal.bam	other	2126110	2126110	0	+	1	2	132	141	1.0
CP008925.1	h6.sal.bam	other	2126111	2126111	0	+	0	2	131	139	0.0
CP008925.1	h6.sal.bam	other	2126112	2126112	0	+	3	1	133	137	3.0
CP008925.1	h6.sal.bam	other	2126113	2126113	0	+	5	3	136	144	5.0
CP008925.1	h6.sal.bam	other	2126114	2126114	0	+	1	0	136	141	1.0
CP008925.1	h6.sal.bam	other	2126115	2126115	0	+	3	0	136	145	3.0
CP008925.1	h6.sal.bam	other	2126116	2126116	0	+	0	2	134	148	0.0
CP008925.1	h6.sal.bam	other	2126117	2126117	0	+	3	1	132	146	3.0
CP008925.1	h6.sal.bam	other	2126118	2126118	0	+	2	4	134	146	2.0
CP008925.1	h6.sal.bam	other	2126119	2126119	0	+	7	3	141	144	4.666666666666667
CP008925.1	h6.sal.bam	other	2126120	2126120	0	+	0	2	137	141	0.0
CP008925.1	h6.sal.bam	other	2126121	2126121	0	+	1	2	138	142	0.6666666666666666
CP008925.1	h6.sal.bam	other	2126122	2126122	0	+	0	0	136	144	0.0
CP008925.1	h6.sal.bam	other	2126123	2126123	0	+	0	4	136	145	0.0
CP008925.1	h6.sal.bam	other	2126124	2126124	0	+	4	4	136	144	2.0
CP008925.1	h6.sal.bam	other	2126125	2126125	0	+	1	1	135	140	0.5
CP008925.1	h6.sal.bam	other	2126126	2126126	0	+	2	2	137	139	1.0
CP008925.1	h6.sal.bam	other	2126127	2126127	0	+	0	3	135	140	0.0
CP008925.1	h6.sal.bam	other	2126128	2126128	0	+	3	3	137	137	1.5
CP008925.1	h6.sal.bam	other	2126129	2126129	0	+	1	1	138	135	0.5
CP008925.1	h6.sal.bam	other	2126130	2126130	0	+	3	1	140	135	1.5
CP008925.1	h6.sal.bam	other	2126131	2126131	0	+	4	2	129	138	2.0
CP008925.1	h6.sal.bam	other	2126132	2126132	0	+	2	2	131	137	1.0
CP008925.1	h6.sal.bam	other	2126133	2126133	0	+	0	3	131	136	0.0
CP008925.1	h6.sal.bam	other	2126134	2126134	0	+	1	1	131	133	0.5
CP008925.1	h6.sal.bam	other	2126135	2126135	0	+	1	1	132	134	0.5
CP008925.1	h6.sal.bam	other	2126136	2126136	0	+	0	1	132	136	0.0
CP008925.1	h6.sal.bam	other	2126137	2126137	0	+	2	5	130	137	1.0
CP008925.1	h6.sal.bam	other	2126138	2126138	0	+	2	3	131	132	1.3333333333333333
CP008925.1	h6.sal.bam	other	2126139	2126139	0	+	1	3	131	129	0.5
CP008925.1	h6.sal.bam	other	2126140	2126140	0	+	4	3	134	128	2.0
CP008925.1	h6.sal.bam	other	2126141	2126141	0	+	10	0	142	127	5.0
CP008925.1	h6.sal.bam	other	2126142	2126142	0	+	2	4	143	128	1.0
CP008925.1	h6.sal.bam	other	2126143	2126143	0	+	6	1	147	125	3.0
CP008925.1	h6.sal.bam	other	2126144	2126144	0	+	4	1	150	124	2.0
CP008925.1	h6.sal.bam	other	2126145	2126145	0	+	0	2	148	123	0.0
CP008925.1	h6.sal.bam	other	2126146	2126146	0	+	2	1	149	125	1.0
CP008925.1	h6.sal.bam	other	2126147	2126147	0	+	5	1	152	126	2.5
CP008925.1	h6.sal.bam	other	2126148	2126148	0	+	0	1	152	125	0.0
CP008925.1	h6.sal.bam	other	2126149	2126149	0	+	0	1	151	131	0.0
CP008925.1	h6.sal.bam	other	2126150	2126150	0	+	0	3	151	131	0.0
CP008925.1	h6.sal.bam	other	2126151	2126151	0	+	2	0	153	131	1.0
CP008925.1	h6.sal.bam	other	2126152	2126152	0	+	3	7	154	133	1.5
CP008925.1	h6.sal.bam	other	2126153	2126153	0	+	0	0	152	127	0.0
CP008925.1	h6.sal.bam	other	2126154	2126154	0	+	0	3	152	133	0.0
CP008925.1	h6.sal.bam	other	2126155	2126155	0	+	6	1	150	133	3.0
CP008925.1	h6.sal.bam	other	2126156	2126156	0	+	1	0	151	135	0.5
CP008925.1	h6.sal.bam	other	2126157	2126157	0	+	0	4	151	137	0.0
CP008925.1	h6.sal.bam	other	2126158	2126158	0	+	2	1	152	133	1.0
CP008925.1	h6.sal.bam	other	2126159	2126159	0	+	2	2	142	133	1.0
CP008925.1	h6.sal.bam	other	2126160	2126160	0	+	4	3	146	133	2.0
CP008925.1	h6.sal.bam	other	2126161	2126161	0	+	1	2	147	130	0.5
CP008925.1	h6.sal.bam	other	2126162	2126162	0	+	6	5	152	130	3.0
CP008925.1	h6.sal.bam	other	2126163	2126163	0	+	0	2	150	125	0.0
CP008925.1	h6.sal.bam	other	2126164	2126164	0	+	3	3	153	123	1.5
CP008925.1	h6.sal.bam	other	2126165	2126165	0	+	4	3	157	122	2.0
CP008925.1	h6.sal.bam	other	2126166	2126166	0	+	1	1	153	120	0.5
CP008925.1	h6.sal.bam	other	2126167	2126167	0	+	3	1	155	121	1.5
CP008925.1	h6.sal.bam	other	2126168	2126168	0	+	5	0	155	120	2.5
CP008925.1	h6.sal.bam	other	2126169	2126169	0	+	5	1	160	120	2.5
CP008925.1	h6.sal.bam	other	2126170	2126170	0	+	1	0	161	120	0.5
CP008925.1	h6.sal.bam	other	2126171	2126171	0	+	4	2	164	120	2.0
CP008925.1	h6.sal.bam	other	2126172	2126172	0	+	0	1	158	118	0.0
CP008925.1	h6.sal.bam	other	2126173	2126173	0	+	1	6	159	118	0.5
CP008925.1	h6.sal.bam	other	2126174	2126174	0	+	2	1	160	112	1.0
CP008925.1	h6.sal.bam	other	2126175	2126175	0	+	2	0	161	112	1.0
CP008925.1	h6.sal.bam	other	2126176	2126176	0	+	4	0	163	114	2.0
CP008925.1	h6.sal.bam	other	2126177	2126177	0	+	3	0	166	114	1.5
CP008925.1	h6.sal.bam	other	2126178	2126178	0	+	0	5	162	116	0.0
CP008925.1	h6.sal.bam	other	2126179	2126179	0	+	5	2	164	113	2.5
CP008925.1	h6.sal.bam	other	2126180	2126180	0	+	1	0	161	116	0.5
CP008925.1	h6.sal.bam	other	2126181	2126181	0	+	3	1	163	116	1.5
CP008925.1	h6.sal.bam	other	2126182	2126182	0	+	0	2	161	115	0.0
CP008925.1	h6.sal.bam	other	2126183	2126183	0	+	4	0	162	119	2.0
CP008925.1	h6.sal.bam	other	2126184	2126184	0	+	0	2	162	119	0.0
CP008925.1	h6.sal.bam	other	2126185	2126185	0	+	2	1	163	119	1.0
CP008925.1	h6.sal.bam	other	2126186	2126186	0	+	0	2	163	123	0.0
CP008925.1	h6.sal.bam	other	2126187	2126187	0	+	2	7	162	123	1.0
CP008925.1	h6.sal.bam	other	2126188	2126188	0	+	0	4	158	121	0.0
CP008925.1	h6.sal.bam	other	2126189	2126189	0	+	5	0	162	117	2.5
CP008925.1	h6.sal.bam	other	2126190	2126190	0	+	2	3	161	119	1.0
CP008925.1	h6.sal.bam	other	2126191	2126191	0	+	3	0	161	117	1.5
CP008925.1	h6.sal.bam	other	2126192	2126192	0	+	3	1	164	122	1.5
CP008925.1	h6.sal.bam	other	2126193	2126193	0	+	2	2	162	123	1.0
CP008925.1	h6.sal.bam	other	2126194	2126194	0	+	3	0	161	121	1.5
CP008925.1	h6.sal.bam	other	2126195	2126195	0	+	4	1	164	121	2.0
CP008925.1	h6.sal.bam	other	2126196	2126196	0	+	2	4	166	121	1.0
CP008925.1	h6.sal.bam	other	2126197	2126197	0	+	1	2	162	119	0.5
CP008925.1	h6.sal.bam	other	2126198	2126198	0	+	0	2	162	118	0.0
CP008925.1	h6.sal.bam	other	2126199	2126199	0	+	2	0	164	118	1.0
CP008925.1	h6.sal.bam	GTTC	2126200	2126200	2126208	+	3	2	167	120	1.5
CP008925.1	h6.sal.bam	other	2126201	2126201	0	+	5	1	170	119	2.5
CP008925.1	h6.sal.bam	GTTC	2126202	2126202	2126208	+	6	0	176	118	3.0
CP008925.1	h6.sal.bam	other	2126203	2126203	0	+	2	1	174	125	1.0
CP008925.1	h6.sal.bam	other	2126204	2126204	0	+	3	2	174	125	1.5
CP008925.1	h6.sal.bam	other	2126205	2126205	0	+	1	3	171	123	0.5
CP008925.1	h6.sal.bam	other	2126206	2126206	0	+	0	1	171	122	0.0
CP008925.1	h6.sal.bam	other	2126207	2126207	0	+	1	1	170	125	0.5
CP008925.1	h6.sal.bam	other	2126208	2126208	0	+	0	0	170	124	0.0
CP008925.1	h6.sal.bam	other	2126209	2126209	0	+	1	2	170	124	0.5
CP008925.1	h6.sal.bam	other	2126210	2126210	0	+	1	3	170	122	0.5
CP008925.1	h6.sal.bam	other	2126211	2126211	0	+	3	2	173	120	1.5
CP008925.1	h6.sal.bam	other	2126212	2126212	0	+	1	0	172	121	0.5
CP008925.1	h6.sal.bam	other	2126213	2126213	0	+	4	0	174	121	2.0
CP008925.1	h6.sal.bam	other	2126214	2126214	0	+	4	2	177	123	2.0
CP008925.1	h6.sal.bam	other	2126215	2126215	0	+	2	2	175	122	1.0
CP008925.1	h6.sal.bam	other	2126216	2126216	0	+	1	1	166	121	0.5
CP008925.1	h6.sal.bam	GTTC	2126217	2126217	2126208	+	3	1	161	126	1.5
CP008925.1	h6.sal.bam	other	2126218	2126218	0	+	2	0	159	129	1.0
CP008925.1	h6.sal.bam	GTTC	2126219	2126219	2126208	+	4	1	163	130	2.0
CP008925.1	h6.sal.bam	other	2126220	2126220	0	+	0	3	156	129	0.0
CP008925.1	h6.sal.bam	other	2126221	2126221	0	+	1	3	157	127	0.5
CP008925.1	h6.sal.bam	other	2126222	2126222	0	+	2	5	159	124	1.0
CP008925.1	h6.sal.bam	other	2126223	2126223	0	+	1	1	160	126	0.5
CP008925.1	h6.sal.bam	other	2126224	2126224	0	+	0	1	160	129	0.0
CP008925.1	h6.sal.bam	other	2126225	2126225	0	+	3	3	163	130	1.5
CP008925.1	h6.sal.bam	other	2126226	2126226	0	+	2	2	163	131	1.0
CP008925.1	h6.sal.bam	other	2126227	2126227	0	+	1	1	161	129	0.5
CP008925.1	h6.sal.bam	other	2126228	2126228	0	+	6	6	167	129	3.0
CP008925.1	h6.sal.bam	other	2126229	2126229	0	+	1	5	168	127	0.5
CP008925.1	h6.sal.bam	other	2126230	2126230	0	+	2	1	164	126	1.0
CP008925.1	h6.sal.bam	other	2126231	2126231	0	+	1	2	164	126	0.5
CP008925.1	h6.sal.bam	other	2126232	2126232	0	+	0	0	164	125	0.0
CP008925.1	h6.sal.bam	other	2126233	2126233	0	+	0	1	156	129	0.0
CP008925.1	h6.sal.bam	other	2126234	2126234	0	+	3	2	158	128	1.5
CP008925.1	h6.sal.bam	other	2126235	2126235	0	+	0	2	157	126	0.0
CP008925.1	h6.sal.bam	other	2126236	2126236	0	+	6	0	162	124	3.0
CP008925.1	h6.sal.bam	other	2126237	2126237	0	+	4	0	160	127	2.0
CP008925.1	h6.sal.bam	other	2126238	2126238	0	+	3	0	163	132	1.5
CP008925.1	h6.sal.bam	other	2126239	2126239	0	+	1	2	161	134	0.5
CP008925.1	h6.sal.bam	other	2126240	2126240	0	+	1	2	159	135	0.5
CP008925.1	h6.sal.bam	other	2126241	2126241	0	+	1	1	159	138	0.5
CP008925.1	h6.sal.bam	other	2126242	2126242	0	+	3	1	159	140	1.5
CP008925.1	h6.sal.bam	other	2126243	2126243	0	+	2	1	156	142	1.0
CP008925.1	h6.sal.bam	other	2126244	2126244	0	+	3	0	154	141	1.5
CP008925.1	h6.sal.bam	other	2126245	2126245	0	+	3	0	155	141	1.5
CP008925.1	h6.sal.bam	other	2126246	2126246	0	+	4	2	156	141	2.0
CP008925.1	h6.sal.bam	other	2126247	2126247	0	+	1	0	157	140	0.5
CP008925.1	h6.sal.bam	other	2126248	2126248	0	+	1	1	157	140	0.5
CP008925.1	h6.sal.bam	other	2126249	2126249	0	+	5	0	160	142	2.5
CP008925.1	h6.sal.bam	other	2126250	2126250	0	+	0	2	158	142	0.0
CP008925.1	h6.sal.bam	other	2126251	2126251	0	+	1	0	152	143	0.5
CP008925.1	h6.sal.bam	other	2126252	2126252	0	+	0	1	152	143	0.0
CP008925.1	h6.sal.bam	other	2126253	2126253	0	+	1	3	153	144	0.5
CP008925.1	h6.sal.bam	other	2126254	2126254	0	+	1	3	145	144	0.5
CP008925.1	h6.sal.bam	other	2126255	2126255	0	+	3	3	148	142	1.5
CP008925.1	h6.sal.bam	other	2126256	2126256	0	+	2	2	150	142	1.0
CP008925.1	h6.sal.bam	other	2126257	2126257	0	+	3	3	151	143	1.5
CP008925.1	h6.sal.bam	other	2126258	2126258	0	+	3	1	151	141	1.5
CP008925.1	h6.sal.bam	other	2126259	2126259	0	+	1	2	152	140	0.5
CP008925.1	h6.sal.bam	other	2126260	2126260	0	+	3	4	154	138	1.5
CP008925.1	h6.sal.bam	other	2126261	2126261	0	+	1	2	155	142	0.5
CP008925.1	h6.sal.bam	other	2126262	2126262	0	+	0	5	153	141	0.0
CP008925.1	h6.sal.bam	other	2126263	2126263	0	+	3	0	156	140	1.5
CP008925.1	h6.sal.bam	other	2126264	2126264	0	+	2	3	153	141	1.0
CP008925.1	h6.sal.bam	other	2126265	2126265	0	+	2	1	150	140	1.0
CP008925.1	h6.sal.bam	GTTC	2126266	2126266	2126274	+	4	8	154	139	2.0
CP008925.1	h6.sal.bam	other	2126267	2126267	0	+	0	1	150	135	0.0
CP008925.1	h6.sal.bam	GTTC	2126268	2126268	2126274	+	3	2	151	136	1.5
CP008925.1	h6.sal.bam	other	2126269	2126269	0	+	1	0	150	135	0.5
CP008925.1	h6.sal.bam	other	2126270	2126270	0	+	4	0	150	135	2.0
CP008925.1	h6.sal.bam	other	2126271	2126271	0	+	1	0	149	135	0.5
CP008925.1	h6.sal.bam	other	2126272	2126272	0	+	3	3	149	136	1.5
CP008925.1	h6.sal.bam	other	2126273	2126273	0	+	4	4	153	133	2.0
CP008925.1	h6.sal.bam	other	2126274	2126274	0	+	1	1	154	129	0.5
CP008925.1	h6.sal.bam	other	2126275	2126275	0	+	6	0	156	128	3.0
CP008925.1	h6.sal.bam	other	2126276	2126276	0	+	1	1	153	132	0.5
CP008925.1	h6.sal.bam	other	2126277	2126277	0	+	2	9	150	135	1.0
CP008925.1	h6.sal.bam	other	2126278	2126278	0	+	1	1	149	131	0.5
CP008925.1	h6.sal.bam	other	2126279	2126279	0	+	1	0	147	131	0.5
CP008925.1	h6.sal.bam	other	2126280	2126280	0	+	2	2	147	134	1.0
CP008925.1	h6.sal.bam	other	2126281	2126281	0	+	2	1	149	134	1.0
CP008925.1	h6.sal.bam	other	2126282	2126282	0	+	1	0	149	134	0.5
CP008925.1	h6.sal.bam	GTTC	2126283	2126283	2126274	+	3	2	150	135	1.5
CP008925.1	h6.sal.bam	other	2126284	2126284	0	+	3	2	153	133	1.5
CP008925.1	h6.sal.bam	GTTC	2126285	2126285	2126274	+	5	2	158	132	2.5
CP008925.1	h6.sal.bam	other	2126286	2126286	0	+	4	3	159	131	2.0
CP008925.1	h6.sal.bam	other	2126287	2126287	0	+	3	0	158	133	1.5
CP008925.1	h6.sal.bam	other	2126288	2126288	0	+	1	0	155	134	0.5
CP008925.1	h6.sal.bam	other	2126289	2126289	0	+	1	1	154	134	0.5
CP008925.1	h6.sal.bam	other	2126290	2126290	0	+	0	1	153	133	0.0
CP008925.1	h6.sal.bam	other	2126291	2126291	0	+	0	3	148	132	0.0
CP008925.1	h6.sal.bam	other	2126292	2126292	0	+	2	4	150	130	1.0
CP008925.1	h6.sal.bam	other	2126293	2126293	0	+	0	1	150	126	0.0
CP008925.1	h6.sal.bam	other	2126294	2126294	0	+	2	0	148	128	1.0
CP008925.1	h6.sal.bam	other	2126295	2126295	0	+	4	1	152	128	2.0
CP008925.1	h6.sal.bam	other	2126296	2126296	0	+	0	1	150	132	0.0
CP008925.1	h6.sal.bam	other	2126297	2126297	0	+	3	1	151	133	1.5
CP008925.1	h6.sal.bam	other	2126298	2126298	0	+	1	4	152	132	0.5
CP008925.1	h6.sal.bam	other	2126299	2126299	0	+	5	3	156	130	2.5
CP008925.1	h6.sal.bam	other	2126300	2126300	0	+	3	4	157	127	1.5
CP008925.1	h6.sal.bam	other	2126301	2126301	0	+	2	0	157	123	1.0
CP008925.1	h6.sal.bam	other	2126302	2126302	0	+	3	1	159	125	1.5
CP008925.1	h6.sal.bam	other	2126303	2126303	0	+	0	5	153	127	0.0
CP008925.1	h6.sal.bam	other	2126304	2126304	0	+	5	3	157	123	2.5
CP008925.1	h6.sal.bam	other	2126305	2126305	0	+	0	1	155	125	0.0
CP008925.1	h6.sal.bam	other	2126306	2126306	0	+	1	2	155	128	0.5
CP008925.1	h6.sal.bam	other	2126307	2126307	0	+	3	4	158	127	1.5
CP008925.1	h6.sal.bam	other	2126308	2126308	0	+	4	0	161	124	2.0
CP008925.1	h6.sal.bam	other	2126309	2126309	0	+	1	0	160	124	0.5
CP008925.1	h6.sal.bam	GTTC	2126310	2126310	2126318	+	0	0	159	124	0.0
CP008925.1	h6.sal.bam	other	2126311	2126311	0	+	1	3	155	127	0.5
CP008925.1	h6.sal.bam	GTTC	2126312	2126312	2126318	+	3	5	154	126	1.5
CP008925.1	h6.sal.bam	other	2126313	2126313	0	+	4	2	155	122	2.0
CP008925.1	h6.sal.bam	other	2126314	2126314	0	+	0	2	152	123	0.0
CP008925.1	h6.sal.bam	other	2126315	2126315	0	+	1	4	153	121	0.5
CP008925.1	h6.sal.bam	other	2126316	2126316	0	+	0	3	153	120	0.0
CP008925.1	h6.sal.bam	other	2126317	2126317	0	+	1	3	151	123	0.5
CP008925.1	h6.sal.bam	other	2126318	2126318	0	+	2	0	151	120	1.0
CP008925.1	h6.sal.bam	other	2126319	2126319	0	+	0	0	148	120	0.0
CP008925.1	h6.sal.bam	other	2126320	2126320	0	+	3	1	148	123	1.5
CP008925.1	h6.sal.bam	other	2126321	2126321	0	+	0	0	144	123	0.0
CP008925.1	h6.sal.bam	other	2126322	2126322	0	+	2	0	144	125	1.0
CP008925.1	h6.sal.bam	other	2126323	2126323	0	+	2	3	146	126	1.0
CP008925.1	h6.sal.bam	other	2126324	2126324	0	+	0	0	141	123	0.0
CP008925.1	h6.sal.bam	other	2126325	2126325	0	+	1	3	142	123	0.5
CP008925.1	h6.sal.bam	other	2126326	2126326	0	+	1	1	141	124	0.5
CP008925.1	h6.sal.bam	GTTC	2126327	2126327	2126318	+	2	1	143	123	1.0
CP008925.1	h6.sal.bam	other	2126328	2126328	0	+	0	3	143	125	0.0
CP008925.1	h6.sal.bam	GTTC	2126329	2126329	2126318	+	4	2	141	124	2.0
CP008925.1	h6.sal.bam	other	2126330	2126330	0	+	3	3	144	124	1.5
CP008925.1	h6.sal.bam	other	2126331	2126331	0	+	3	3	147	125	1.5
CP008925.1	h6.sal.bam	other	2126332	2126332	0	+	2	1	146	126	1.0
CP008925.1	h6.sal.bam	other	2126333	2126333	0	+	2	1	145	126	1.0
CP008925.1	h6.sal.bam	other	2126334	2126334	0	+	5	3	148	125	2.5
CP008925.1	h6.sal.bam	other	2126335	2126335	0	+	0	3	146	124	0.0
CP008925.1	h6.sal.bam	other	2126336	2126336	0	+	1	1	146	124	0.5
CP008925.1	h6.sal.bam	other	2126337	2126337	0	+	2	4	148	123	1.0
CP008925.1	h6.sal.bam	other	2126338	2126338	0	+	1	0	145	120	0.5
CP008925.1	h6.sal.bam	other	2126339	2126339	0	+	0	2	143	122	0.0
CP008925.1	h6.sal.bam	other	2126340	2126340	0	+	0	1	138	122	0.0
CP008925.1	h6.sal.bam	other	2126341	2126341	0	+	2	3	140	123	1.0
CP008925.1	h6.sal.bam	other	2126342	2126342	0	+	1	2	141	120	0.5
CP008925.1	h6.sal.bam	other	2126343	2126343	0	+	3	1	141	118	1.5
CP008925.1	h6.sal.bam	other	2126344	2126344	0	+	0	0	136	120	0.0
CP008925.1	h6.sal.bam	other	2126345	2126345	0	+	1	0	136	120	0.6666666666666666
CP008925.1	h6.sal.bam	other	2126346	2126346	0	+	3	1	136	123	1.5
CP008925.1	h6.sal.bam	other	2126347	2126347	0	+	0	0	136	122	0.0
CP008925.1	h6.sal.bam	other	2126348	2126348	0	+	0	0	132	126	0.0
CP008925.1	h6.sal.bam	other	2126349	2126349	0	+	4	4	129	127	2.6666666666666665
CP008925.1	h6.sal.bam	other	2126350	2126350	0	+	1	3	130	123	0.6666666666666666
CP008925.1	h6.sal.bam	other	2126351	2126351	0	+	4	1	130	122	2.6666666666666665
CP008925.1	h6.sal.bam	other	2126352	2126352	0	+	1	6	131	121	0.6666666666666666
CP008925.1	h6.sal.bam	other	2126353	2126353	0	+	0	0	130	121	0.0
CP008925.1	h6.sal.bam	other	2126354	2126354	0	+	2	3	132	123	2.0
CP008925.1	h6.sal.bam	other	2126355	2126355	0	+	2	2	132	127	1.3333333333333333
CP008925.1	h6.sal.bam	other	2126356	2126356	0	+	4	1	133	127	2.6666666666666665
CP008925.1	h6.sal.bam	other	2126357	2126357	0	+	3	1	135	128	2.0
CP008925.1	h6.sal.bam	other	2126358	2126358	0	+	3	0	133	128	3.0
CP008925.1	h6.sal.bam	other	2126359	2126359	0	+	1	1	134	128	0.6666666666666666
CP008925.1	h6.sal.bam	other	2126360	2126360	0	+	2	1	130	133	1.0
CP008925.1	h6.sal.bam	other	2126361	2126361	0	+	5	5	132	134	2.5
CP008925.1	h6.sal.bam	other	2126362	2126362	0	+	2	1	131	131	1.3333333333333333
CP008925.1	h6.sal.bam	other	2126363	2126363	0	+	3	0	133	132	2.0
CP008925.1	h6.sal.bam	other	2126364	2126364	0	+	1	0	133	132	0.6666666666666666
CP008925.1	h6.sal.bam	other	2126365	2126365	0	+	3	0	136	132	1.5
CP008925.1	h6.sal.bam	other	2126366	2126366	0	+	1	2	137	137	0.5
CP008925.1	h6.sal.bam	other	2126367	2126367	0	+	0	1	135	137	0.0
CP008925.1	h6.sal.bam	other	2126368	2126368	0	+	3	1	136	137	1.5
CP008925.1	h6.sal.bam	other	2126369	2126369	0	+	4	0	136	139	2.0
CP008925.1	h6.sal.bam	other	2126370	2126370	0	+	2	5	138	140	1.0
CP008925.1	h6.sal.bam	other	2126371	2126371	0	+	1	2	139	138	0.5
CP008925.1	h6.sal.bam	other	2126372	2126372	0	+	1	0	136	140	0.5
CP008925.1	h6.sal.bam	other	2126373	2126373	0	+	4	2	139	140	2.6666666666666665
CP008925.1	h6.sal.bam	other	2126374	2126374	0	+	0	2	134	140	0.0
CP008925.1	h6.sal.bam	other	2126375	2126375	0	+	2	0	133	142	1.3333333333333333
CP008925.1	h6.sal.bam	other	2126376	2126376	0	+	2	2	133	143	1.0
CP008925.1	h6.sal.bam	other	2126377	2126377	0	+	1	1	130	145	0.5
CP008925.1	h6.sal.bam	other	2126378	2126378	0	+	2	1	132	144	1.0
CP008925.1	h6.sal.bam	other	2126379	2126379	0	+	4	6	133	145	2.0
CP008925.1	h6.sal.bam	other	2126380	2126380	0	+	0	3	129	140	0.0
CP008925.1	h6.sal.bam	other	2126381	2126381	0	+	3	1	132	137	2.0
CP008925.1	h6.sal.bam	other	2126382	2126382	0	+	0	1	132	136	0.0
CP008925.1	h6.sal.bam	other	2126383	2126383	0	+	0	3	128	135	0.0
CP008925.1	h6.sal.bam	other	2126384	2126384	0	+	1	0	128	133	1.0
CP008925.1	h6.sal.bam	other	2126385	2126385	0	+	0	1	128	134	0.0
CP008925.1	h6.sal.bam	other	2126386	2126386	0	+	3	1	129	136	3.0
CP008925.1	h6.sal.bam	other	2126387	2126387	0	+	2	1	128	137	2.0
CP008925.1	h6.sal.bam	other	2126388	2126388	0	+	1	3	125	137	1.0
CP008925.1	h6.sal.bam	other	2126389	2126389	0	+	1	3	126	136	1.0
CP008925.1	h6.sal.bam	other	2126390	2126390	0	+	1	0	123	133	0.6666666666666666
CP008925.1	h6.sal.bam	other	2126391	2126391	0	+	2	8	125	134	1.3333333333333333
CP008925.1	h6.sal.bam	other	2126392	2126392	0	+	1	0	126	131	0.6666666666666666
CP008925.1	h6.sal.bam	other	2126393	2126393	0	+	1	2	127	134	1.0
CP008925.1	h6.sal.bam	other	2126394	2126394	0	+	4	1	131	134	2.6666666666666665
CP008925.1	h6.sal.bam	other	2126395	2126395	0	+	0	0	129	134	0.0
CP008925.1	h6.sal.bam	other	2126396	2126396	0	+	2	2	131	135	1.3333333333333333
CP008925.1	h6.sal.bam	other	2126397	2126397	0	+	1	1	129	137	0.6666666666666666
CP008925.1	h6.sal.bam	other	2126398	2126398	0	+	2	1	130	137	1.3333333333333333
CP008925.1	h6.sal.bam	other	2126399	2126399	0	+	1	1	131	137	1.0
CP008925.1	h6.sal.bam	other	2126400	2126400	0	+	2	2	132	137	1.3333333333333333
CP008925.1	h6.sal.bam	other	2126401	2126401	0	+	2	0	131	136	2.0
CP008925.1	h6.sal.bam	other	2126402	2126402	0	+	2	3	129	139	2.0
CP008925.1	h6.sal.bam	other	2126403	2126403	0	+	0	4	128	137	0.0
CP008925.1	h6.sal.bam	other	2126404	2126404	0	+	1	3	129	133	1.0
CP008925.1	h6.sal.bam	other	2126405	2126405	0	+	2	3	128	130	2.0
CP008925.1	h6.sal.bam	other	2126406	2126406	0	+	1	4	126	134	1.0
CP008925.1	h6.sal.bam	other	2126407	2126407	0	+	3	2	127	131	3.0
CP008925.1	h6.sal.bam	other	2126408	2126408	0	+	1	0	126	131	1.0
CP008925.1	h6.sal.bam	other	2126409	2126409	0	+	2	1	123	132	2.0
CP008925.1	h6.sal.bam	other	2126410	2126410	0	+	2	2	125	132	2.0
CP008925.1	h6.sal.bam	other	2126411	2126411	0	+	0	0	124	131	0.0
CP008925.1	h6.sal.bam	other	2126412	2126412	0	+	1	0	122	131	1.0
CP008925.1	h6.sal.bam	other	2126413	2126413	0	+	2	3	124	134	2.0
CP008925.1	h6.sal.bam	other	2126414	2126414	0	+	1	1	125	133	1.0
CP008925.1	h6.sal.bam	other	2126415	2126415	0	+	4	2	129	132	4.0
CP008925.1	h6.sal.bam	other	2126416	2126416	0	+	3	0	127	131	3.0
CP008925.1	h6.sal.bam	other	2126417	2126417	0	+	4	1	131	133	4.0
CP008925.1	h6.sal.bam	other	2126418	2126418	0	+	2	2	133	132	2.0
CP008925.1	h6.sal.bam	other	2126419	2126419	0	+	1	0	133	134	1.0
CP008925.1	h6.sal.bam	other	2126420	2126420	0	+	0	3	133	134	0.0
CP008925.1	h6.sal.bam	other	2126421	2126421	0	+	0	2	130	133	0.0
CP008925.1	h6.sal.bam	other	2126422	2126422	0	+	1	2	131	134	1.0
CP008925.1	h6.sal.bam	other	2126423	2126423	0	+	1	1	132	134	1.0
CP008925.1	h6.sal.bam	other	2126424	2126424	0	+	0	1	128	135	0.0
CP008925.1	h6.sal.bam	other	2126425	2126425	0	+	0	1	123	136	0.0
CP008925.1	h6.sal.bam	other	2126426	2126426	0	+	3	2	126	135	3.0
CP008925.1	h6.sal.bam	other	2126427	2126427	0	+	2	5	127	136	2.0
CP008925.1	h6.sal.bam	other	2126428	2126428	0	+	1	2	126	133	1.0
CP008925.1	h6.sal.bam	other	2126429	2126429	0	+	2	9	128	131	2.0
CP008925.1	h6.sal.bam	other	2126430	2126430	0	+	1	3	126	122	1.0
CP008925.1	h6.sal.bam	other	2126431	2126431	0	+	4	1	127	123	4.0
CP008925.1	h6.sal.bam	other	2126432	2126432	0	+	1	1	125	122	1.0
CP008925.1	h6.sal.bam	other	2126433	2126433	0	+	0	2	121	124	0.0
CP008925.1	h6.sal.bam	other	2126434	2126434	0	+	2	2	123	123	2.0
CP008925.1	h6.sal.bam	other	2126435	2126435	0	+	0	2	121	121	0.0
CP008925.1	h6.sal.bam	other	2126436	2126436	0	+	1	2	117	121	1.0
CP008925.1	h6.sal.bam	other	2126437	2126437	0	+	1	4	116	122	1.0
CP008925.1	h6.sal.bam	other	2126438	2126438	0	+	2	1	115	118	2.0
CP008925.1	h6.sal.bam	other	2126439	2126439	0	+	4	1	118	117	4.0
CP008925.1	h6.sal.bam	other	2126440	2126440	0	+	2	2	117	118	2.0
CP008925.1	h6.sal.bam	other	2126441	2126441	0	+	2	1	118	116	2.0
CP008925.1	h6.sal.bam	other	2126442	2126442	0	+	1	1	119	115	1.0
CP008925.1	h6.sal.bam	other	2126443	2126443	0	+	0	3	110	116	0.0
CP008925.1	h6.sal.bam	other	2126444	2126444	0	+	5	1	115	114	5.0
CP008925.1	h6.sal.bam	other	2126445	2126445	0	+	0	4	115	113	0.0
CP008925.1	h6.sal.bam	other	2126446	2126446	0	+	2	3	116	112	2.0
CP008925.1	h6.sal.bam	other	2126447	2126447	0	+	0	0	111	110	0.0
CP008925.1	h6.sal.bam	other	2126448	2126448	0	+	1	2	112	111	1.0
CP008925.1	h6.sal.bam	other	2126449	2126449	0	+	0	3	112	109	0.0
CP008925.1	h6.sal.bam	other	2126450	2126450	0	+	2	1	109	107	2.0
CP008925.1	h6.sal.bam	other	2126451	2126451	0	+	1	4	110	108	1.0
CP008925.1	h6.sal.bam	other	2126452	2126452	0	+	1	1	110	104	1.0
CP008925.1	h6.sal.bam	other	2126453	2126453	0	+	1	1	109	104	1.0
CP008925.1	h6.sal.bam	other	2126454	2126454	0	+	0	0	106	103	0.0
CP008925.1	h6.sal.bam	other	2126455	2126455	0	+	4	1	107	108	4.0
CP008925.1	h6.sal.bam	other	2126456	2126456	0	+	0	0	107	110	0.0
CP008925.1	h6.sal.bam	other	2126457	2126457	0	+	1	0	108	118	1.0
CP008925.1	h6.sal.bam	other	2126458	2126458	0	+	3	1	110	120	3.0
CP008925.1	h6.sal.bam	other	2126459	2126459	0	+	0	0	110	124	0.0
CP008925.1	h6.sal.bam	other	2126460	2126460	0	+	2	3	112	125	2.0
CP008925.1	h6.sal.bam	other	2126461	2126461	0	+	2	2	111	124	2.0
CP008925.1	h6.sal.bam	other	2126462	2126462	0	+	2	1	111	122	1.3333333333333333
CP008925.1	h6.sal.bam	other	2126463	2126463	0	+	2	2	112	122	2.0
CP008925.1	h6.sal.bam	other	2126464	2126464	0	+	3	0	114	126	2.0
CP008925.1	h6.sal.bam	other	2126465	2126465	0	+	2	1	113	127	2.0
CP008925.1	h6.sal.bam	other	2126466	2126466	0	+	1	5	114	126	1.0
CP008925.1	h6.sal.bam	other	2126467	2126467	0	+	2	3	114	123	2.0
CP008925.1	h6.sal.bam	other	2126468	2126468	0	+	0	2	114	121	0.0
CP008925.1	h6.sal.bam	other	2126469	2126469	0	+	2	1	112	123	2.0
CP008925.1	h6.sal.bam	other	2126470	2126470	0	+	0	1	108	122	0.0
CP008925.1	h6.sal.bam	other	2126471	2126471	0	+	1	4	109	123	1.0
CP008925.1	h6.sal.bam	other	2126472	2126472	0	+	2	1	111	119	2.0
CP008925.1	h6.sal.bam	other	2126473	2126473	0	+	1	1	110	119	0.6666666666666666
CP008925.1	h6.sal.bam	other	2126474	2126474	0	+	1	1	110	131	0.6666666666666666
CP008925.1	h6.sal.bam	other	2126475	2126475	0	+	1	1	109	130	0.6666666666666666
CP008925.1	h6.sal.bam	other	2126476	2126476	0	+	0	3	105	130	0.0
CP008925.1	h6.sal.bam	other	2126477	2126477	0	+	3	1	105	130	2.0
CP008925.1	h6.sal.bam	other	2126478	2126478	0	+	0	1	105	132	0.0
CP008925.1	h6.sal.bam	other	2126479	2126479	0	+	2	7	107	131	1.0
CP008925.1	h6.sal.bam	other	2126480	2126480	0	+	5	1	109	126	2.5
CP008925.1	h6.sal.bam	other	2126481	2126481	0	+	0	1	109	129	0.0
CP008925.1	h6.sal.bam	other	2126482	2126482	0	+	2	2	110	133	1.0
CP008925.1	h6.sal.bam	other	2126483	2126483	0	+	4	0	114	131	2.0
CP008925.1	h6.sal.bam	other	2126484	2126484	0	+	4	1	114	131	2.0
CP008925.1	h6.sal.bam	other	2126485	2126485	0	+	1	1	115	132	0.5
CP008925.1	h6.sal.bam	other	2126486	2126486	0	+	1	1	116	133	0.5
CP008925.1	h6.sal.bam	other	2126487	2126487	0	+	0	3	115	132	0.0
CP008925.1	h6.sal.bam	other	2126488	2126488	0	+	1	2	112	133	0.5
CP008925.1	h6.sal.bam	other	2126489	2126489	0	+	2	0	113	135	1.0
CP008925.1	h6.sal.bam	other	2126490	2126490	0	+	2	1	110	136	1.0
CP008925.1	h6.sal.bam	other	2126491	2126491	0	+	1	2	111	135	0.6666666666666666
CP008925.1	h6.sal.bam	other	2126492	2126492	0	+	4	1	109	137	2.6666666666666665
CP008925.1	h6.sal.bam	other	2126493	2126493	0	+	0	3	108	136	0.0
CP008925.1	h6.sal.bam	other	2126494	2126494	0	+	3	2	111	138	1.5
CP008925.1	h6.sal.bam	other	2126495	2126495	0	+	2	2	113	139	1.0
CP008925.1	h6.sal.bam	other	2126496	2126496	0	+	3	1	115	138	1.5
CP008925.1	h6.sal.bam	other	2126497	2126497	0	+	1	2	116	137	0.5
CP008925.1	h6.sal.bam	other	2126498	2126498	0	+	2	3	116	143	1.0
CP008925.1	h6.sal.bam	other	2126499	2126499	0	+	1	2	117	140	0.5
CP008925.1	h6.sal.bam	other	2126500	2126500	0	+	0	3	115	148	0.0
CP008925.1	h6.sal.bam	other	2126501	2126501	0	+	4	2	117	146	2.0
CP008925.1	h6.sal.bam	other	2126502	2126502	0	+	3	0	118	144	1.5
CP008925.1	h6.sal.bam	other	2126503	2126503	0	+	1	3	119	148	0.5
CP008925.1	h6.sal.bam	other	2126504	2126504	0	+	2	0	119	147	1.0
CP008925.1	h6.sal.bam	other	2126505	2126505	0	+	2	2	117	153	1.0
CP008925.1	h6.sal.bam	other	2126506	2126506	0	+	3	1	119	152	1.5
CP008925.1	h6.sal.bam	other	2126507	2126507	0	+	0	1	119	151	0.0
CP008925.1	h6.sal.bam	other	2126508	2126508	0	+	3	1	122	151	1.5
CP008925.1	h6.sal.bam	other	2126509	2126509	0	+	2	0	122	152	1.0
CP008925.1	h6.sal.bam	other	2126510	2126510	0	+	4	1	126	153	2.0
CP008925.1	h6.sal.bam	other	2126511	2126511	0	+	1	3	126	154	0.5
CP008925.1	h6.sal.bam	other	2126512	2126512	0	+	4	1	127	152	2.0
CP008925.1	h6.sal.bam	other	2126513	2126513	0	+	0	1	126	152	0.0
CP008925.1	h6.sal.bam	other	2126514	2126514	0	+	3	0	124	151	1.5
CP008925.1	h6.sal.bam	other	2126515	2126515	0	+	1	0	124	153	0.5
CP008925.1	h6.sal.bam	other	2126516	2126516	0	+	2	1	124	154	1.0
CP008925.1	h6.sal.bam	other	2126517	2126517	0	+	2	1	126	153	1.0
CP008925.1	h6.sal.bam	other	2126518	2126518	0	+	1	1	120	155	0.5
CP008925.1	h6.sal.bam	other	2126519	2126519	0	+	1	1	121	155	0.5
CP008925.1	h6.sal.bam	other	2126520	2126520	0	+	1	2	122	157	0.5
CP008925.1	h6.sal.bam	other	2126521	2126521	0	+	3	1	125	158	1.5
CP008925.1	h6.sal.bam	other	2126522	2126522	0	+	1	1	126	157	0.5
CP008925.1	h6.sal.bam	other	2126523	2126523	0	+	2	0	127	158	1.0
CP008925.1	h6.sal.bam	other	2126524	2126524	0	+	1	1	128	160	0.5
CP008925.1	h6.sal.bam	other	2126525	2126525	0	+	1	2	127	160	0.5
CP008925.1	h6.sal.bam	other	2126526	2126526	0	+	3	0	129	159	1.5
CP008925.1	h6.sal.bam	other	2126527	2126527	0	+	2	1	130	161	1.0
CP008925.1	h6.sal.bam	other	2126528	2126528	0	+	3	5	132	161	1.5
CP008925.1	h6.sal.bam	other	2126529	2126529	0	+	4	1	136	156	2.0
CP008925.1	h6.sal.bam	other	2126530	2126530	0	+	1	1	133	155	0.5
CP008925.1	h6.sal.bam	GTTC	2126531	2126531	2126539	+	1	8	134	155	0.5
CP008925.1	h6.sal.bam	other	2126532	2126532	0	+	8	3	137	148	4.0
CP008925.1	h6.sal.bam	GTTC	2126533	2126533	2126539	+	13	5	150	146	6.5
CP008925.1	h6.sal.bam	other	2126534	2126534	0	+	1	1	151	148	0.5
CP008925.1	h6.sal.bam	other	2126535	2126535	0	+	2	1	151	149	1.0
CP008925.1	h6.sal.bam	other	2126536	2126536	0	+	2	1	150	148	1.0
CP008925.1	h6.sal.bam	other	2126537	2126537	0	+	3	4	153	149	1.5
CP008925.1	h6.sal.bam	other	2126538	2126538	0	+	0	2	146	145	0.0
CP008925.1	h6.sal.bam	other	2126539	2126539	0	+	1	2	147	145	0.5
CP008925.1	h6.sal.bam	other	2126540	2126540	0	+	0	1	147	143	0.0
CP008925.1	h6.sal.bam	other	2126541	2126541	0	+	1	1	147	146	0.5
CP008925.1	h6.sal.bam	other	2126542	2126542	0	+	0	1	145	150	0.0
CP008925.1	h6.sal.bam	other	2126543	2126543	0	+	3	4	147	149	1.5
CP008925.1	h6.sal.bam	other	2126544	2126544	0	+	2	0	147	145	1.0
CP008925.1	h6.sal.bam	other	2126545	2126545	0	+	1	2	148	147	0.5
CP008925.1	h6.sal.bam	other	2126546	2126546	0	+	3	1	150	147	2.0
CP008925.1	h6.sal.bam	other	2126547	2126547	0	+	1	0	148	147	0.6666666666666666
CP008925.1	h6.sal.bam	GTTC	2126548	2126548	2126539	+	1	12	149	147	0.6666666666666666
CP008925.1	h6.sal.bam	other	2126549	2126549	0	+	2	2	150	136	1.0
CP008925.1	h6.sal.bam	GTTC	2126550	2126550	2126539	+	9	0	158	136	4.5
CP008925.1	h6.sal.bam	other	2126551	2126551	0	+	2	3	160	136	1.0
CP008925.1	h6.sal.bam	other	2126552	2126552	0	+	2	2	159	135	1.0
CP008925.1	h6.sal.bam	other	2126553	2126553	0	+	2	0	159	133	1.0
CP008925.1	h6.sal.bam	other	2126554	2126554	0	+	0	2	159	134	0.0
CP008925.1	h6.sal.bam	other	2126555	2126555	0	+	1	4	155	134	0.5
CP008925.1	h6.sal.bam	other	2126556	2126556	0	+	2	5	157	132	1.3333333333333333
CP008925.1	h6.sal.bam	other	2126557	2126557	0	+	1	1	155	128	0.5
CP008925.1	h6.sal.bam	other	2126558	2126558	0	+	0	1	151	127	0.0
CP008925.1	h6.sal.bam	other	2126559	2126559	0	+	2	2	150	126	2.0
CP008925.1	h6.sal.bam	other	2126560	2126560	0	+	2	0	151	132	2.0
CP008925.1	h6.sal.bam	other	2126561	2126561	0	+	1	2	151	133	1.0
CP008925.1	h6.sal.bam	other	2126562	2126562	0	+	3	3	154	135	3.0
CP008925.1	h6.sal.bam	other	2126563	2126563	0	+	3	3	156	133	3.0
CP008925.1	h6.sal.bam	other	2126564	2126564	0	+	1	1	155	130	1.0
CP008925.1	h6.sal.bam	other	2126565	2126565	0	+	4	2	156	129	4.0
CP008925.1	h6.sal.bam	other	2126566	2126566	0	+	1	2	157	127	1.0
CP008925.1	h6.sal.bam	other	2126567	2126567	0	+	0	3	153	130	0.0
CP008925.1	h6.sal.bam	other	2126568	2126568	0	+	0	2	152	130	0.0
CP008925.1	h6.sal.bam	other	2126569	2126569	0	+	4	3	154	130	2.6666666666666665
CP008925.1	h6.sal.bam	other	2126570	2126570	0	+	3	1	153	128	2.0
CP008925.1	h6.sal.bam	other	2126571	2126571	0	+	1	7	154	127	1.0
CP008925.1	h6.sal.bam	other	2126572	2126572	0	+	1	1	152	124	1.0
CP008925.1	h6.sal.bam	other	2126573	2126573	0	+	1	7	153	123	1.0
CP008925.1	h6.sal.bam	other	2126574	2126574	0	+	1	3	153	117	1.0
CP008925.1	h6.sal.bam	other	2126575	2126575	0	+	1	1	154	115	1.0
CP008925.1	h6.sal.bam	other	2126576	2126576	0	+	2	1	152	115	2.0
CP008925.1	h6.sal.bam	other	2126577	2126577	0	+	3	3	152	115	3.0
CP008925.1	h6.sal.bam	other	2126578	2126578	0	+	1	2	148	113	1.0
CP008925.1	h6.sal.bam	other	2126579	2126579	0	+	3	5	151	115	3.0
CP008925.1	h6.sal.bam	other	2126580	2126580	0	+	3	1	154	111	3.0
CP008925.1	h6.sal.bam	other	2126581	2126581	0	+	3	1	154	110	3.0
CP008925.1	h6.sal.bam	other	2126582	2126582	0	+	3	2	156	109	3.0
CP008925.1	h6.sal.bam	other	2126583	2126583	0	+	0	1	153	110	0.0
CP008925.1	h6.sal.bam	other	2126584	2126584	0	+	0	2	151	110	0.0
CP008925.1	h6.sal.bam	other	2126585	2126585	0	+	0	0	147	110	0.0
CP008925.1	h6.sal.bam	other	2126586	2126586	0	+	1	1	148	115	1.0
CP008925.1	h6.sal.bam	other	2126587	2126587	0	+	0	1	144	114	0.0
CP008925.1	h6.sal.bam	other	2126588	2126588	0	+	4	0	145	113	4.0
CP008925.1	h6.sal.bam	other	2126589	2126589	0	+	2	2	147	113	2.0
CP008925.1	h6.sal.bam	other	2126590	2126590	0	+	1	1	145	113	1.0
CP008925.1	h6.sal.bam	other	2126591	2126591	0	+	1	0	144	114	1.0
CP008925.1	h6.sal.bam	other	2126592	2126592	0	+	2	3	146	114	2.0
CP008925.1	h6.sal.bam	other	2126593	2126593	0	+	0	1	145	114	0.0
CP008925.1	h6.sal.bam	other	2126594	2126594	0	+	3	3	147	118	3.0
CP008925.1	h6.sal.bam	other	2126595	2126595	0	+	1	3	147	116	1.0
CP008925.1	h6.sal.bam	other	2126596	2126596	0	+	1	2	144	116	1.0
CP008925.1	h6.sal.bam	other	2126597	2126597	0	+	0	2	142	115	0.0
CP008925.1	h6.sal.bam	other	2126598	2126598	0	+	4	1	143	114	4.0
CP008925.1	h6.sal.bam	other	2126599	2126599	0	+	4	1	147	113	4.0
CP008925.1	h6.sal.bam	other	2126600	2126600	0	+	2	3	149	114	2.0
CP008925.1	h6.sal.bam	other	2126601	2126601	0	+	4	1	145	112	4.0
CP008925.1	h6.sal.bam	other	2126602	2126602	0	+	1	1	145	115	1.0
CP008925.1	h6.sal.bam	other	2126603	2126603	0	+	6	0	151	115	6.0
CP008925.1	h6.sal.bam	other	2126604	2126604	0	+	1	0	148	115	1.0
CP008925.1	h6.sal.bam	other	2126605	2126605	0	+	3	1	149	118	3.0
CP008925.1	h6.sal.bam	other	2126606	2126606	0	+	1	1	141	118	1.0
CP008925.1	h6.sal.bam	other	2126607	2126607	0	+	2	2	131	120	2.0
CP008925.1	h6.sal.bam	other	2126608	2126608	0	+	0	5	131	121	0.0
CP008925.1	h6.sal.bam	other	2126609	2126609	0	+	1	2	131	116	1.0
CP008925.1	h6.sal.bam	other	2126610	2126610	0	+	0	0	129	114	0.0
CP008925.1	h6.sal.bam	other	2126611	2126611	0	+	5	2	131	116	5.0
CP008925.1	h6.sal.bam	other	2126612	2126612	0	+	1	0	130	118	1.0
CP008925.1	h6.sal.bam	other	2126613	2126613	0	+	2	2	132	118	2.0
CP008925.1	h6.sal.bam	other	2126614	2126614	0	+	0	4	131	119	0.0
CP008925.1	h6.sal.bam	other	2126615	2126615	0	+	2	0	132	115	2.0
CP008925.1	h6.sal.bam	other	2126616	2126616	0	+	2	6	134	115	2.0
CP008925.1	h6.sal.bam	other	2126617	2126617	0	+	2	0	135	112	2.0
CP008925.1	h6.sal.bam	other	2126618	2126618	0	+	0	0	132	112	0.0
CP008925.1	h6.sal.bam	other	2126619	2126619	0	+	2	2	132	112	2.0
CP008925.1	h6.sal.bam	other	2126620	2126620	0	+	1	1	132	112	1.0
CP008925.1	h6.sal.bam	other	2126621	2126621	0	+	1	1	129	112	1.0
CP008925.1	h6.sal.bam	other	2126622	2126622	0	+	0	1	128	114	0.0
CP008925.1	h6.sal.bam	other	2126623	2126623	0	+	0	1	128	115	0.0
CP008925.1	h6.sal.bam	other	2126624	2126624	0	+	0	0	126	118	0.0
CP008925.1	h6.sal.bam	other	2126625	2126625	0	+	3	0	121	124	3.0
CP008925.1	h6.sal.bam	other	2126626	2126626	0	+	1	2	121	124	1.0
CP008925.1	h6.sal.bam	other	2126627	2126627	0	+	3	0	121	124	3.0
CP008925.1	h6.sal.bam	other	2126628	2126628	0	+	1	1	121	124	1.0
CP008925.1	h6.sal.bam	other	2126629	2126629	0	+	1	2	122	127	1.0
CP008925.1	h6.sal.bam	other	2126630	2126630	0	+	3	2	122	127	3.0
CP008925.1	h6.sal.bam	other	2126631	2126631	0	+	1	1	122	127	1.0
CP008925.1	h6.sal.bam	other	2126632	2126632	0	+	2	4	124	126	2.0
CP008925.1	h6.sal.bam	other	2126633	2126633	0	+	0	2	123	123	0.0
CP008925.1	h6.sal.bam	other	2126634	2126634	0	+	0	2	120	123	0.0
CP008925.1	h6.sal.bam	other	2126635	2126635	0	+	1	3	121	122	1.0
CP008925.1	h6.sal.bam	other	2126636	2126636	0	+	0	2	120	120	0.0
CP008925.1	h6.sal.bam	other	2126637	2126637	0	+	3	1	119	118	3.0
CP008925.1	h6.sal.bam	other	2126638	2126638	0	+	2	0	119	128	2.0
CP008925.1	h6.sal.bam	other	2126639	2126639	0	+	0	0	118	133	0.0
CP008925.1	h6.sal.bam	other	2126640	2126640	0	+	1	5	115	135	1.0
CP008925.1	h6.sal.bam	other	2126641	2126641	0	+	3	0	117	132	3.0
CP008925.1	h6.sal.bam	other	2126642	2126642	0	+	3	3	120	132	3.0
CP008925.1	h6.sal.bam	other	2126643	2126643	0	+	1	2	120	129	1.0
CP008925.1	h6.sal.bam	other	2126644	2126644	0	+	1	2	118	131	1.0
CP008925.1	h6.sal.bam	other	2126645	2126645	0	+	0	2	115	130	0.0
CP008925.1	h6.sal.bam	other	2126646	2126646	0	+	2	1	116	132	2.0
CP008925.1	h6.sal.bam	other	2126647	2126647	0	+	3	1	117	132	3.0
CP008925.1	h6.sal.bam	other	2126648	2126648	0	+	5	0	121	132	5.0
CP008925.1	h6.sal.bam	other	2126649	2126649	0	+	1	0	122	132	1.0
CP008925.1	h6.sal.bam	other	2126650	2126650	0	+	0	2	122	135	0.0
CP008925.1	h6.sal.bam	other	2126651	2126651	0	+	1	1	121	135	1.0
CP008925.1	h6.sal.bam	other	2126652	2126652	0	+	0	1	118	134	0.0
CP008925.1	h6.sal.bam	other	2126653	2126653	0	+	1	4	118	134	1.0
CP008925.1	h6.sal.bam	other	2126654	2126654	0	+	2	1	117	131	2.0
CP008925.1	h6.sal.bam	other	2126655	2126655	0	+	3	2	111	131	3.0
CP008925.1	h6.sal.bam	other	2126656	2126656	0	+	0	1	111	131	0.0
CP008925.1	h6.sal.bam	other	2126657	2126657	0	+	2	1	113	130	2.0
CP008925.1	h6.sal.bam	other	2126658	2126658	0	+	2	0	115	129	2.0
CP008925.1	h6.sal.bam	other	2126659	2126659	0	+	2	2	117	129	2.0
CP008925.1	h6.sal.bam	other	2126660	2126660	0	+	6	5	123	127	6.0
CP008925.1	h6.sal.bam	other	2126661	2126661	0	+	2	0	124	122	2.0
CP008925.1	h6.sal.bam	other	2126662	2126662	0	+	1	0	125	133	1.0
CP008925.1	h6.sal.bam	other	2126663	2126663	0	+	3	1	122	136	3.0
CP008925.1	h6.sal.bam	other	2126664	2126664	0	+	0	1	122	135	0.0
CP008925.1	h6.sal.bam	other	2126665	2126665	0	+	0	3	121	138	0.0
CP008925.1	h6.sal.bam	other	2126666	2126666	0	+	1	2	121	136	1.0
CP008925.1	h6.sal.bam	other	2126667	2126667	0	+	2	1	120	136	2.0
CP008925.1	h6.sal.bam	other	2126668	2126668	0	+	2	4	122	136	2.0
CP008925.1	h6.sal.bam	other	2126669	2126669	0	+	4	1	122	132	4.0
CP008925.1	h6.sal.bam	other	2126670	2126670	0	+	0	3	120	132	0.0
CP008925.1	h6.sal.bam	other	2126671	2126671	0	+	1	1	121	131	1.0
CP008925.1	h6.sal.bam	other	2126672	2126672	0	+	5	1	125	130	5.0
CP008925.1	h6.sal.bam	other	2126673	2126673	0	+	1	0	122	129	1.0
CP008925.1	h6.sal.bam	other	2126674	2126674	0	+	5	3	123	132	5.0
CP008925.1	h6.sal.bam	other	2126675	2126675	0	+	1	1	123	129	1.0
CP008925.1	h6.sal.bam	other	2126676	2126676	0	+	4	3	124	128	4.0
CP008925.1	h6.sal.bam	other	2126677	2126677	0	+	1	1	124	125	1.0
CP008925.1	h6.sal.bam	other	2126678	2126678	0	+	1	0	119	124	1.0
CP008925.1	h6.sal.bam	other	2126679	2126679	0	+	1	3	120	124	1.0
CP008925.1	h6.sal.bam	other	2126680	2126680	0	+	3	1	117	124	3.0
CP008925.1	h6.sal.bam	other	2126681	2126681	0	+	2	3	119	126	2.0
CP008925.1	h6.sal.bam	other	2126682	2126682	0	+	1	3	120	125	1.0
CP008925.1	h6.sal.bam	other	2126683	2126683	0	+	0	0	120	123	0.0
CP008925.1	h6.sal.bam	other	2126684	2126684	0	+	0	0	119	125	0.0
CP008925.1	h6.sal.bam	other	2126685	2126685	0	+	1	2	120	125	1.0
CP008925.1	h6.sal.bam	other	2126686	2126686	0	+	0	4	115	124	0.0
CP008925.1	h6.sal.bam	other	2126687	2126687	0	+	3	2	117	120	3.0
CP008925.1	h6.sal.bam	other	2126688	2126688	0	+	2	1	117	118	2.0
CP008925.1	h6.sal.bam	other	2126689	2126689	0	+	1	0	118	124	1.0
CP008925.1	h6.sal.bam	other	2126690	2126690	0	+	1	3	117	125	1.0
CP008925.1	h6.sal.bam	other	2126691	2126691	0	+	0	0	113	124	0.0
CP008925.1	h6.sal.bam	other	2126692	2126692	0	+	2	0	115	124	2.0
CP008925.1	h6.sal.bam	other	2126693	2126693	0	+	2	2	115	124	2.0
CP008925.1	h6.sal.bam	other	2126694	2126694	0	+	1	1	115	123	1.0
CP008925.1	h6.sal.bam	other	2126695	2126695	0	+	4	0	115	123	4.0
CP008925.1	h6.sal.bam	other	2126696	2126696	0	+	2	4	117	124	2.0
CP008925.1	h6.sal.bam	other	2126697	2126697	0	+	3	2	120	120	3.0
CP008925.1	h6.sal.bam	other	2126698	2126698	0	+	1	4	121	118	1.0
CP008925.1	h6.sal.bam	other	2126699	2126699	0	+	3	6	124	115	3.0
CP008925.1	h6.sal.bam	other	2126700	2126700	0	+	2	0	125	111	2.0
CP008925.1	h6.sal.bam	other	2126701	2126701	0	+	0	2	125	114	0.0
CP008925.1	h6.sal.bam	other	2126702	2126702	0	+	1	3	123	112	1.0
CP008925.1	h6.sal.bam	other	2126703	2126703	0	+	1	1	123	109	1.0
CP008925.1	h6.sal.bam	other	2126704	2126704	0	+	1	2	123	111	1.0
CP008925.1	h6.sal.bam	other	2126705	2126705	0	+	0	2	120	109	0.0
CP008925.1	h6.sal.bam	other	2126706	2126706	0	+	2	1	121	112	2.0
CP008925.1	h6.sal.bam	other	2126707	2126707	0	+	2	0	121	112	2.0
CP008925.1	h6.sal.bam	other	2126708	2126708	0	+	2	2	123	113	2.0
CP008925.1	h6.sal.bam	other	2126709	2126709	0	+	3	1	126	111	3.0
CP008925.1	h6.sal.bam	other	2126710	2126710	0	+	2	4	126	110	2.0
CP008925.1	h6.sal.bam	other	2126711	2126711	0	+	0	7	126	108	0.0
CP008925.1	h6.sal.bam	other	2126712	2126712	0	+	2	0	125	102	2.0
CP008925.1	h6.sal.bam	other	2126713	2126713	0	+	1	5	123	104	1.0
CP008925.1	h6.sal.bam	other	2126714	2126714	0	+	0	2	123	102	0.0
CP008925.1	h6.sal.bam	other	2126715	2126715	0	+	1	2	124	101	1.0
CP008925.1	h6.sal.bam	other	2126716	2126716	0	+	3	1	124	99	3.0
CP008925.1	h6.sal.bam	other	2126717	2126717	0	+	3	3	124	99	3.0
CP008925.1	h6.sal.bam	other	2126718	2126718	0	+	0	1	122	96	0.0
CP008925.1	h6.sal.bam	other	2126719	2126719	0	+	1	0	123	95	1.0
CP008925.1	h6.sal.bam	other	2126720	2126720	0	+	1	5	124	98	1.0
CP008925.1	h6.sal.bam	other	2126721	2126721	0	+	0	1	119	95	0.0
CP008925.1	h6.sal.bam	other	2126722	2126722	0	+	2	0	121	94	2.0
CP008925.1	h6.sal.bam	other	2126723	2126723	0	+	4	3	120	94	4.0
CP008925.1	h6.sal.bam	other	2126724	2126724	0	+	2	0	121	91	2.0
CP008925.1	h6.sal.bam	other	2126725	2126725	0	+	0	2	121	94	0.0
CP008925.1	h6.sal.bam	other	2126726	2126726	0	+	2	1	122	92	2.0
CP008925.1	h6.sal.bam	other	2126727	2126727	0	+	0	0	122	91	0.0
CP008925.1	h6.sal.bam	other	2126728	2126728	0	+	5	1	126	96	5.0
CP008925.1	h6.sal.bam	other	2126729	2126729	0	+	3	1	127	96	3.0
CP008925.1	h6.sal.bam	other	2126730	2126730	0	+	2	2	126	95	2.0
CP008925.1	h6.sal.bam	other	2126731	2126731	0	+	1	2	127	93	1.0
CP008925.1	h6.sal.bam	other	2126732	2126732	0	+	0	3	124	91	0.0
CP008925.1	h6.sal.bam	other	2126733	2126733	0	+	0	1	122	89	0.0
CP008925.1	h6.sal.bam	other	2126734	2126734	0	+	0	1	120	88	0.0
CP008925.1	h6.sal.bam	other	2126735	2126735	0	+	1	2	115	154	1.0
CP008925.1	h6.sal.bam	other	2126736	2126736	0	+	1	2	113	155	1.0
CP008925.1	h6.sal.bam	other	2126737	2126737	0	+	1	3	114	155	1.0
CP008925.1	h6.sal.bam	other	2126738	2126738	0	+	0	4	112	152	0.0
CP008925.1	h6.sal.bam	other	2126739	2126739	0	+	1	1	113	148	1.0
CP008925.1	h6.sal.bam	other	2126740	2126740	0	+	3	1	116	154	3.0
CP008925.1	h6.sal.bam	other	2126741	2126741	0	+	1	1	116	153	1.0
CP008925.1	h6.sal.bam	other	2126742	2126742	0	+	3	1	117	152	3.0
CP008925.1	h6.sal.bam	other	2126743	2126743	0	+	0	0	115	152	0.0
CP008925.1	h6.sal.bam	other	2126744	2126744	0	+	0	1	111	153	0.0
CP008925.1	h6.sal.bam	other	2126745	2126745	0	+	0	2	110	154	0.0
CP008925.1	h6.sal.bam	other	2126746	2126746	0	+	0	3	106	152	0.0
CP008925.1	h6.sal.bam	other	2126747	2126747	0	+	1	1	106	149	1.0
CP008925.1	h6.sal.bam	other	2126748	2126748	0	+	1	0	107	149	1.0
CP008925.1	h6.sal.bam	other	2126749	2126749	0	+	3	0	105	149	3.0
CP008925.1	h6.sal.bam	other	2126750	2126750	0	+	2	0	106	149	2.0
CP008925.1	h6.sal.bam	other	2126751	2126751	0	+	2	0	104	154	2.0
CP008925.1	h6.sal.bam	other	2126752	2126752	0	+	0	0	102	156	0.0
CP008925.1	h6.sal.bam	other	2126753	2126753	0	+	0	2	101	201	0.0
CP008925.1	h6.sal.bam	other	2126754	2126754	0	+	3	1	100	199	3.0
CP008925.1	h6.sal.bam	other	2126755	2126755	0	+	1	5	101	201	1.0
CP008925.1	h6.sal.bam	other	2126756	2126756	0	+	0	1	99	198	0.0
CP008925.1	h6.sal.bam	other	2126757	2126757	0	+	2	0	100	199	2.0
CP008925.1	h6.sal.bam	other	2126758	2126758	0	+	0	2	99	200	0.0
CP008925.1	h6.sal.bam	other	2126759	2126759	0	+	4	1	103	202	4.0
CP008925.1	h6.sal.bam	other	2126760	2126760	0	+	5	2	108	202	5.0
CP008925.1	h6.sal.bam	other	2126761	2126761	0	+	1	1	106	200	1.0
CP008925.1	h6.sal.bam	other	2126762	2126762	0	+	1	4	107	199	1.0
CP008925.1	h6.sal.bam	other	2126763	2126763	0	+	1	1	106	196	1.0
CP008925.1	h6.sal.bam	other	2126764	2126764	0	+	1	1	106	197	1.0
CP008925.1	h6.sal.bam	other	2126765	2126765	0	+	2	2	107	196	2.0
CP008925.1	h6.sal.bam	other	2126766	2126766	0	+	3	0	109	195	3.0
CP008925.1	h6.sal.bam	other	2126767	2126767	0	+	1	0	109	195	1.0
CP008925.1	h6.sal.bam	other	2126768	2126768	0	+	2	1	109	195	2.0
CP008925.1	h6.sal.bam	other	2126769	2126769	0	+	6	0	110	203	6.0
CP008925.1	h6.sal.bam	other	2126770	2126770	0	+	2	1	112	205	2.0
CP008925.1	h6.sal.bam	other	2126771	2126771	0	+	0	0	107	204	0.0
CP008925.1	h6.sal.bam	other	2126772	2126772	0	+	2	0	109	204	2.0
CP008925.1	h6.sal.bam	other	2126773	2126773	0	+	1	1	109	206	1.0
CP008925.1	h6.sal.bam	other	2126774	2126774	0	+	1	2	108	208	1.0
CP008925.1	h6.sal.bam	other	2126775	2126775	0	+	0	3	104	209	0.0
CP008925.1	h6.sal.bam	other	2126776	2126776	0	+	2	1	106	208	2.0
CP008925.1	h6.sal.bam	other	2126777	2126777	0	+	1	0	107	208	1.0
CP008925.1	h6.sal.bam	other	2126778	2126778	0	+	2	2	108	208	2.0
CP008925.1	h6.sal.bam	other	2126779	2126779	0	+	0	1	107	207	0.0
CP008925.1	h6.sal.bam	other	2126780	2126780	0	+	2	4	109	212	2.0
CP008925.1	h6.sal.bam	other	2126781	2126781	0	+	4	1	111	208	4.0
CP008925.1	h6.sal.bam	other	2126782	2126782	0	+	0	1	109	208	0.0
CP008925.1	h6.sal.bam	other	2126783	2126783	0	+	0	0	107	207	0.0
CP008925.1	h6.sal.bam	other	2126784	2126784	0	+	0	0	103	208	0.0
CP008925.1	h6.sal.bam	other	2126785	2126785	0	+	1	2	103	208	1.0
CP008925.1	h6.sal.bam	other	2126786	2126786	0	+	2	0	103	210	2.0
CP008925.1	h6.sal.bam	other	2126787	2126787	0	+	2	2	105	210	2.0
CP008925.1	h6.sal.bam	other	2126788	2126788	0	+	1	3	105	213	1.0
CP008925.1	h6.sal.bam	other	2126789	2126789	0	+	1	1	106	211	1.0
CP008925.1	h6.sal.bam	other	2126790	2126790	0	+	0	0	105	211	0.0
CP008925.1	h6.sal.bam	other	2126791	2126791	0	+	4	1	106	212	4.0
CP008925.1	h6.sal.bam	other	2126792	2126792	0	+	4	1	106	212	4.0
CP008925.1	h6.sal.bam	other	2126793	2126793	0	+	2	2	106	211	2.0
CP008925.1	h6.sal.bam	other	2126794	2126794	0	+	0	0	106	209	0.0
CP008925.1	h6.sal.bam	other	2126795	2126795	0	+	1	2	107	209	1.0
CP008925.1	h6.sal.bam	other	2126796	2126796	0	+	3	0	107	208	3.0
CP008925.1	h6.sal.bam	other	2126797	2126797	0	+	0	0	107	208	0.0
CP008925.1	h6.sal.bam	other	2126798	2126798	0	+	1	3	106	210	1.0
CP008925.1	h6.sal.bam	other	2126799	2126799	0	+	0	0	102	208	0.0
CP008925.1	h6.sal.bam	other	2126800	2126800	0	+	2	2	104	210	2.0
CP008925.1	h6.sal.bam	other	2126801	2126801	0	+	1	0	105	209	1.0
CP008925.1	h6.sal.bam	other	2126802	2126802	0	+	1	3	106	210	1.0
CP008925.1	h6.sal.bam	other	2126803	2126803	0	+	2	1	103	207	2.0
CP008925.1	h6.sal.bam	other	2126804	2126804	0	+	1	0	101	209	1.0
CP008925.1	h6.sal.bam	other	2126805	2126805	0	+	2	0	101	210	2.0
CP008925.1	h6.sal.bam	other	2126806	2126806	0	+	0	1	100	210	0.0
CP008925.1	h6.sal.bam	other	2126807	2126807	0	+	1	0	101	211	1.0
CP008925.1	h6.sal.bam	other	2126808	2126808	0	+	0	10	101	211	0.0
CP008925.1	h6.sal.bam	GAAC	2126809	2126809	2126817	+	3	62	103	203	3.0
CP008925.1	h6.sal.bam	other	2126810	2126810	0	+	6	2	109	141	6.0
CP008925.1	h6.sal.bam	GAAC	2126811	2126811	2126817	+	36	2	144	143	36.0
CP008925.1	h6.sal.bam	other	2126812	2126812	0	+	1	2	144	144	1.0
CP008925.1	h6.sal.bam	other	2126813	2126813	0	+	1	0	144	142	1.0
CP008925.1	h6.sal.bam	other	2126814	2126814	0	+	0	1	144	144	0.0
CP008925.1	h6.sal.bam	other	2126815	2126815	0	+	1	1	142	144	1.0
CP008925.1	h6.sal.bam	other	2126816	2126816	0	+	2	0	143	149	2.0
CP008925.1	h6.sal.bam	other	2126817	2126817	0	+	0	1	140	149	0.0
CP008925.1	h6.sal.bam	other	2126818	2126818	0	+	3	0	143	149	3.0
CP008925.1	h6.sal.bam	other	2126819	2126819	0	+	1	2	144	149	1.0
CP008925.1	h6.sal.bam	other	2126820	2126820	0	+	1	0	145	148	1.0
CP008925.1	h6.sal.bam	other	2126821	2126821	0	+	3	1	148	148	3.0
CP008925.1	h6.sal.bam	other	2126822	2126822	0	+	6	0	153	148	6.0
CP008925.1	h6.sal.bam	other	2126823	2126823	0	+	2	3	153	148	2.0
CP008925.1	h6.sal.bam	other	2126824	2126824	0	+	2	2	150	145	2.0
CP008925.1	h6.sal.bam	other	2126825	2126825	0	+	1	2	151	145	1.0
CP008925.1	h6.sal.bam	GAAC	2126826	2126826	2126817	+	1	44	152	145	1.0
CP008925.1	h6.sal.bam	other	2126827	2126827	0	+	1	4	151	101	1.0
CP008925.1	h6.sal.bam	GAAC	2126828	2126828	2126817	+	41	0	192	101	41.0
CP008925.1	h6.sal.bam	other	2126829	2126829	0	+	9	3	198	103	9.0
CP008925.1	h6.sal.bam	other	2126830	2126830	0	+	0	0	197	100	0.0
CP008925.1	h6.sal.bam	other	2126831	2126831	0	+	1	1	198	100	1.0
CP008925.1	h6.sal.bam	other	2126832	2126832	0	+	2	1	194	101	2.0
CP008925.1	h6.sal.bam	other	2126833	2126833	0	+	0	4	194	102	0.0
CP008925.1	h6.sal.bam	other	2126834	2126834	0	+	4	1	198	98	4.0
CP008925.1	h6.sal.bam	other	2126835	2126835	0	+	3	0	197	97	3.0
CP008925.1	h6.sal.bam	other	2126836	2126836	0	+	2	0	198	102	2.0
CP008925.1	h6.sal.bam	other	2126837	2126837	0	+	1	1	198	102	1.0
CP008925.1	h6.sal.bam	other	2126838	2126838	0	+	0	2	197	102	0.0
CP008925.1	h6.sal.bam	other	2126839	2126839	0	+	2	0	198	103	2.0
CP008925.1	h6.sal.bam	other	2126840	2126840	0	+	1	1	194	103	1.0
CP008925.1	h6.sal.bam	other	2126841	2126841	0	+	0	7	194	102	0.0
CP008925.1	h6.sal.bam	other	2126842	2126842	0	+	0	1	192	96	0.0
CP008925.1	h6.sal.bam	other	2126843	2126843	0	+	0	2	190	96	0.0
CP008925.1	h6.sal.bam	other	2126844	2126844	0	+	3	1	187	95	3.0
CP008925.1	h6.sal.bam	other	2126845	2126845	0	+	3	0	189	94	3.0
CP008925.1	h6.sal.bam	other	2126846	2126846	0	+	1	2	190	97	1.0
CP008925.1	h6.sal.bam	other	2126847	2126847	0	+	6	2	193	98	6.0
CP008925.1	h6.sal.bam	other	2126848	2126848	0	+	1	1	194	96	1.0
CP008925.1	h6.sal.bam	GAAC	2126849	2126849	2126857	+	3	3	196	99	3.0
CP008925.1	h6.sal.bam	other	2126850	2126850	0	+	1	2	197	96	1.0
CP008925.1	h6.sal.bam	GAAC	2126851	2126851	2126857	+	5	1	198	99	5.0
CP008925.1	h6.sal.bam	other	2126852	2126852	0	+	4	1	202	99	4.0
CP008925.1	h6.sal.bam	other	2126853	2126853	0	+	0	1	202	100	0.0
CP008925.1	h6.sal.bam	other	2126854	2126854	0	+	1	6	203	100	1.0
CP008925.1	h6.sal.bam	other	2126855	2126855	0	+	1	0	202	94	1.0
CP008925.1	h6.sal.bam	other	2126856	2126856	0	+	2	1	200	96	2.0
CP008925.1	h6.sal.bam	other	2126857	2126857	0	+	3	0	203	97	3.0
CP008925.1	h6.sal.bam	other	2126858	2126858	0	+	3	0	206	100	3.0
CP008925.1	h6.sal.bam	other	2126859	2126859	0	+	0	0	205	103	0.0
CP008925.1	h6.sal.bam	other	2126860	2126860	0	+	0	4	205	105	0.0
CP008925.1	h6.sal.bam	other	2126861	2126861	0	+	0	2	203	102	0.0
CP008925.1	h6.sal.bam	other	2126862	2126862	0	+	1	3	202	102	1.0
CP008925.1	h6.sal.bam	other	2126863	2126863	0	+	0	1	201	99	0.0
CP008925.1	h6.sal.bam	other	2126864	2126864	0	+	2	1	202	98	2.0
CP008925.1	h6.sal.bam	other	2126865	2126865	0	+	3	1	203	97	3.0
CP008925.1	h6.sal.bam	GAAC	2126866	2126866	2126857	+	2	1	203	107	2.0
CP008925.1	h6.sal.bam	GAAC	2126867	2126867	2126875	+	0	0	197	108	0.0
CP008925.1	h6.sal.bam	GAAC	2126868	2126868	2126857	+	2	0	199	108	2.0
CP008925.1	h6.sal.bam	GAAC	2126869	2126869	2126875	+	2	0	201	112	2.0
CP008925.1	h6.sal.bam	other	2126870	2126870	0	+	0	1	200	115	0.0
CP008925.1	h6.sal.bam	other	2126871	2126871	0	+	0	2	197	117	0.0
CP008925.1	h6.sal.bam	other	2126872	2126872	0	+	3	2	200	120	3.0
CP008925.1	h6.sal.bam	other	2126873	2126873	0	+	0	0	196	119	0.0
CP008925.1	h6.sal.bam	other	2126874	2126874	0	+	3	2	199	123	3.0
CP008925.1	h6.sal.bam	other	2126875	2126875	0	+	0	1	199	123	0.0
CP008925.1	h6.sal.bam	other	2126876	2126876	0	+	1	1	197	123	1.0
CP008925.1	h6.sal.bam	other	2126877	2126877	0	+	0	0	197	123	0.0
CP008925.1	h6.sal.bam	other	2126878	2126878	0	+	0	4	196	123	0.0
CP008925.1	h6.sal.bam	other	2126879	2126879	0	+	1	1	196	123	1.0
CP008925.1	h6.sal.bam	other	2126880	2126880	0	+	1	2	195	123	1.0
CP008925.1	h6.sal.bam	other	2126881	2126881	0	+	1	0	195	124	1.0
CP008925.1	h6.sal.bam	other	2126882	2126882	0	+	0	2	195	124	0.0
CP008925.1	h6.sal.bam	other	2126883	2126883	0	+	0	0	194	122	0.0
CP008925.1	h6.sal.bam	GAAC	2126884	2126884	2126875	+	0	3	189	126	0.0
CP008925.1	h6.sal.bam	other	2126885	2126885	0	+	1	3	186	124	1.0
CP008925.1	h6.sal.bam	GAAC	2126886	2126886	2126875	+	6	0	156	122	6.0
CP008925.1	h6.sal.bam	other	2126887	2126887	0	+	1	1	156	124	1.0
CP008925.1	h6.sal.bam	other	2126888	2126888	0	+	0	1	156	125	0.0
CP008925.1	h6.sal.bam	other	2126889	2126889	0	+	1	5	157	124	1.0
CP008925.1	h6.sal.bam	other	2126890	2126890	0	+	0	2	155	120	0.0
CP008925.1	h6.sal.bam	other	2126891	2126891	0	+	2	0	155	122	2.0
CP008925.1	h6.sal.bam	other	2126892	2126892	0	+	2	0	157	122	2.0
CP008925.1	h6.sal.bam	other	2126893	2126893	0	+	3	0	158	125	3.0
CP008925.1	h6.sal.bam	other	2126894	2126894	0	+	0	1	157	127	0.0
CP008925.1	h6.sal.bam	other	2126895	2126895	0	+	0	0	156	126	0.0
CP008925.1	h6.sal.bam	other	2126896	2126896	0	+	2	2	152	126	2.0
CP008925.1	h6.sal.bam	other	2126897	2126897	0	+	0	1	148	128	0.0
CP008925.1	h6.sal.bam	other	2126898	2126898	0	+	1	0	145	129	1.0
CP008925.1	h6.sal.bam	other	2126899	2126899	0	+	1	1	146	133	1.0
CP008925.1	h6.sal.bam	other	2126900	2126900	0	+	5	3	150	133	5.0
CP008925.1	h6.sal.bam	other	2126901	2126901	0	+	1	1	138	130	1.0
CP008925.1	h6.sal.bam	other	2126902	2126902	0	+	0	4	138	129	0.0
CP008925.1	h6.sal.bam	other	2126903	2126903	0	+	1	1	110	125	1.0
CP008925.1	h6.sal.bam	other	2126904	2126904	0	+	0	0	101	124	0.0
CP008925.1	h6.sal.bam	other	2126905	2126905	0	+	2	0	103	125	2.0
CP008925.1	h6.sal.bam	other	2126906	2126906	0	+	1	2	103	130	1.0
CP008925.1	h6.sal.bam	other	2126907	2126907	0	+	0	2	100	129	0.0
CP008925.1	h6.sal.bam	other	2126908	2126908	0	+	3	0	103	130	3.0
CP008925.1	h6.sal.bam	other	2126909	2126909	0	+	0	1	97	130	0.0
CP008925.1	h6.sal.bam	other	2126910	2126910	0	+	4	4	101	130	4.0
CP008925.1	h6.sal.bam	other	2126911	2126911	0	+	2	1	100	126	2.0
CP008925.1	h6.sal.bam	other	2126912	2126912	0	+	0	1	99	125	0.0
CP008925.1	h6.sal.bam	other	2126913	2126913	0	+	3	2	102	128	3.0
CP008925.1	h6.sal.bam	other	2126914	2126914	0	+	2	0	102	128	2.0
CP008925.1	h6.sal.bam	other	2126915	2126915	0	+	1	1	102	130	1.0
CP008925.1	h6.sal.bam	other	2126916	2126916	0	+	1	1	103	129	1.0
CP008925.1	h6.sal.bam	other	2126917	2126917	0	+	3	0	106	130	3.0
CP008925.1	h6.sal.bam	other	2126918	2126918	0	+	2	1	108	134	2.0
CP008925.1	h6.sal.bam	other	2126919	2126919	0	+	2	1	104	135	2.0
CP008925.1	h6.sal.bam	other	2126920	2126920	0	+	4	2	108	134	4.0
CP008925.1	h6.sal.bam	other	2126921	2126921	0	+	2	4	108	133	2.0
CP008925.1	h6.sal.bam	other	2126922	2126922	0	+	1	3	102	131	1.0
CP008925.1	h6.sal.bam	other	2126923	2126923	0	+	0	1	102	129	0.0
CP008925.1	h6.sal.bam	other	2126924	2126924	0	+	6	2	105	128	6.0
CP008925.1	h6.sal.bam	other	2126925	2126925	0	+	1	1	104	126	1.0
CP008925.1	h6.sal.bam	other	2126926	2126926	0	+	2	2	105	128	2.0
CP008925.1	h6.sal.bam	other	2126927	2126927	0	+	3	1	104	126	3.0
CP008925.1	h6.sal.bam	other	2126928	2126928	0	+	2	0	104	125	2.0
CP008925.1	h6.sal.bam	other	2126929	2126929	0	+	0	0	104	125	0.0
CP008925.1	h6.sal.bam	other	2126930	2126930	0	+	1	2	105	134	1.0
CP008925.1	h6.sal.bam	other	2126931	2126931	0	+	3	3	100	134	3.0
CP008925.1	h6.sal.bam	other	2126932	2126932	0	+	2	3	102	137	2.0
CP008925.1	h6.sal.bam	other	2126933	2126933	0	+	0	3	102	137	0.0
CP008925.1	h6.sal.bam	other	2126934	2126934	0	+	0	2	101	138	0.0
CP008925.1	h6.sal.bam	other	2126935	2126935	0	+	2	1	103	137	2.0
CP008925.1	h6.sal.bam	other	2126936	2126936	0	+	1	2	104	136	1.0
CP008925.1	h6.sal.bam	other	2126937	2126937	0	+	1	0	104	135	1.0
CP008925.1	h6.sal.bam	other	2126938	2126938	0	+	0	2	104	138	0.0
CP008925.1	h6.sal.bam	other	2126939	2126939	0	+	1	5	103	138	1.0
CP008925.1	h6.sal.bam	other	2126940	2126940	0	+	2	5	102	135	2.0
CP008925.1	h6.sal.bam	other	2126941	2126941	0	+	2	2	103	134	2.0
CP008925.1	h6.sal.bam	other	2126942	2126942	0	+	1	2	104	132	1.0
CP008925.1	h6.sal.bam	other	2126943	2126943	0	+	5	3	105	130	5.0
CP008925.1	h6.sal.bam	other	2126944	2126944	0	+	3	3	108	132	3.0
CP008925.1	h6.sal.bam	other	2126945	2126945	0	+	0	1	108	129	0.0
CP008925.1	h6.sal.bam	other	2126946	2126946	0	+	0	5	107	129	0.0
CP008925.1	h6.sal.bam	other	2126947	2126947	0	+	0	2	104	132	0.0
CP008925.1	h6.sal.bam	other	2126948	2126948	0	+	0	2	104	132	0.0
CP008925.1	h6.sal.bam	other	2126949	2126949	0	+	0	2	101	133	0.0
CP008925.1	h6.sal.bam	other	2126950	2126950	0	+	3	1	104	131	2.0
CP008925.1	h6.sal.bam	other	2126951	2126951	0	+	0	1	103	130	0.0
CP008925.1	h6.sal.bam	other	2126952	2126952	0	+	2	0	104	135	1.0
CP008925.1	h6.sal.bam	other	2126953	2126953	0	+	1	4	105	138	0.5
CP008925.1	h6.sal.bam	other	2126954	2126954	0	+	1	1	104	138	0.5
CP008925.1	h6.sal.bam	other	2126955	2126955	0	+	4	3	108	137	2.6666666666666665
CP008925.1	h6.sal.bam	other	2126956	2126956	0	+	0	1	108	140	0.0
CP008925.1	h6.sal.bam	other	2126957	2126957	0	+	3	2	111	144	2.0
CP008925.1	h6.sal.bam	other	2126958	2126958	0	+	1	1	112	144	0.6666666666666666
CP008925.1	h6.sal.bam	other	2126959	2126959	0	+	1	1	113	144	0.5
CP008925.1	h6.sal.bam	other	2126960	2126960	0	+	7	1	119	143	3.5
CP008925.1	h6.sal.bam	other	2126961	2126961	0	+	1	2	114	143	0.6666666666666666
CP008925.1	h6.sal.bam	other	2126962	2126962	0	+	1	2	115	141	0.5
CP008925.1	h6.sal.bam	other	2126963	2126963	0	+	2	0	116	143	1.0
CP008925.1	h6.sal.bam	other	2126964	2126964	0	+	1	1	117	143	0.5
CP008925.1	h6.sal.bam	other	2126965	2126965	0	+	1	4	117	143	0.5
CP008925.1	h6.sal.bam	other	2126966	2126966	0	+	4	3	118	141	2.0
CP008925.1	h6.sal.bam	other	2126967	2126967	0	+	4	1	121	140	2.6666666666666665
CP008925.1	h6.sal.bam	other	2126968	2126968	0	+	2	2	120	143	2.0
CP008925.1	h6.sal.bam	other	2126969	2126969	0	+	3	3	123	142	3.0
CP008925.1	h6.sal.bam	other	2126970	2126970	0	+	3	0	124	140	3.0
CP008925.1	h6.sal.bam	other	2126971	2126971	0	+	1	1	125	140	1.0
CP008925.1	h6.sal.bam	other	2126972	2126972	0	+	1	2	126	142	1.0
CP008925.1	h6.sal.bam	other	2126973	2126973	0	+	1	4	120	140	1.0
CP008925.1	h6.sal.bam	other	2126974	2126974	0	+	2	1	122	136	2.0
CP008925.1	h6.sal.bam	other	2126975	2126975	0	+	3	0	125	139	3.0
CP008925.1	h6.sal.bam	other	2126976	2126976	0	+	2	0	126	141	2.0
CP008925.1	h6.sal.bam	other	2126977	2126977	0	+	0	0	126	141	0.0
CP008925.1	h6.sal.bam	other	2126978	2126978	0	+	2	1	127	141	2.0
CP008925.1	h6.sal.bam	other	2126979	2126979	0	+	2	4	128	143	2.0
CP008925.1	h6.sal.bam	other	2126980	2126980	0	+	0	1	128	139	0.0
CP008925.1	h6.sal.bam	other	2126981	2126981	0	+	0	2	126	140	0.0
CP008925.1	h6.sal.bam	other	2126982	2126982	0	+	1	1	126	141	1.0
CP008925.1	h6.sal.bam	other	2126983	2126983	0	+	2	1	126	140	2.0
CP008925.1	h6.sal.bam	other	2126984	2126984	0	+	0	1	126	139	0.0
CP008925.1	h6.sal.bam	other	2126985	2126985	0	+	4	1	127	140	4.0
CP008925.1	h6.sal.bam	other	2126986	2126986	0	+	2	3	127	139	2.0
CP008925.1	h6.sal.bam	other	2126987	2126987	0	+	4	2	128	139	4.0
CP008925.1	h6.sal.bam	other	2126988	2126988	0	+	1	1	129	138	1.0
CP008925.1	h6.sal.bam	other	2126989	2126989	0	+	1	1	128	142	1.0
CP008925.1	h6.sal.bam	other	2126990	2126990	0	+	2	2	129	143	2.0
CP008925.1	h6.sal.bam	other	2126991	2126991	0	+	2	0	125	143	2.0
CP008925.1	h6.sal.bam	other	2126992	2126992	0	+	1	4	126	145	1.0
CP008925.1	h6.sal.bam	other	2126993	2126993	0	+	5	2	129	144	5.0
CP008925.1	h6.sal.bam	other	2126994	2126994	0	+	3	0	130	144	3.0
CP008925.1	h6.sal.bam	other	2126995	2126995	0	+	2	1	128	144	2.0
CP008925.1	h6.sal.bam	other	2126996	2126996	0	+	0	2	126	143	0.0
CP008925.1	h6.sal.bam	other	2126997	2126997	0	+	1	1	126	141	1.0
CP008925.1	h6.sal.bam	other	2126998	2126998	0	+	8	0	133	142	8.0
CP008925.1	h6.sal.bam	other	2126999	2126999	0	+	4	1	131	143	2.6666666666666665
CP008925.1	h6.sal.bam	other	2127000	2127000	0	+	2	2	133	142	1.3333333333333333
CP008925.1	h6.sal.bam	other	2127001	2127001	0	+	0	0	132	140	0.0
CP008925.1	h6.sal.bam	other	2127002	2127002	0	+	2	0	129	140	1.0
CP008925.1	h6.sal.bam	other	2127003	2127003	0	+	0	8	129	140	0.0
CP008925.1	h6.sal.bam	other	2127004	2127004	0	+	1	1	129	136	0.5
CP008925.1	h6.sal.bam	other	2127005	2127005	0	+	0	3	125	136	0.0
CP008925.1	h6.sal.bam	other	2127006	2127006	0	+	1	6	126	133	0.5
CP008925.1	h6.sal.bam	other	2127007	2127007	0	+	1	3	127	130	0.5
CP008925.1	h6.sal.bam	other	2127008	2127008	0	+	3	4	130	127	1.5
CP008925.1	h6.sal.bam	other	2127009	2127009	0	+	2	0	132	123	1.0
CP008925.1	h6.sal.bam	other	2127010	2127010	0	+	2	1	132	125	1.0
CP008925.1	h6.sal.bam	other	2127011	2127011	0	+	1	3	132	124	0.5
CP008925.1	h6.sal.bam	other	2127012	2127012	0	+	2	1	133	121	1.0
CP008925.1	h6.sal.bam	other	2127013	2127013	0	+	2	1	135	123	1.0
CP008925.1	h6.sal.bam	other	2127014	2127014	0	+	2	3	136	122	1.0
CP008925.1	h6.sal.bam	other	2127015	2127015	0	+	1	3	135	125	0.5
CP008925.1	h6.sal.bam	other	2127016	2127016	0	+	1	2	134	124	0.5
CP008925.1	h6.sal.bam	other	2127017	2127017	0	+	0	1	128	125	0.0
CP008925.1	h6.sal.bam	other	2127018	2127018	0	+	0	2	128	124	0.0
CP008925.1	h6.sal.bam	other	2127019	2127019	0	+	1	1	126	127	0.5
CP008925.1	h6.sal.bam	other	2127020	2127020	0	+	5	2	131	130	2.5
CP008925.1	h6.sal.bam	other	2127021	2127021	0	+	1	5	132	130	0.5
CP008925.1	h6.sal.bam	other	2127022	2127022	0	+	0	2	132	128	0.0
CP008925.1	h6.sal.bam	other	2127023	2127023	0	+	0	3	132	127	0.0
CP008925.1	h6.sal.bam	GTTC	2127024	2127024	2127032	+	1	0	129	125	0.5
CP008925.1	h6.sal.bam	other	2127025	2127025	0	+	4	6	133	129	2.0
CP008925.1	h6.sal.bam	GTTC	2127026	2127026	2127032	+	2	3	135	123	1.0
CP008925.1	h6.sal.bam	other	2127027	2127027	0	+	4	2	136	122	2.0
CP008925.1	h6.sal.bam	other	2127028	2127028	0	+	2	2	137	120	1.3333333333333333
CP008925.1	h6.sal.bam	other	2127029	2127029	0	+	4	6	140	120	4.0
CP008925.1	h6.sal.bam	other	2127030	2127030	0	+	2	2	137	116	1.3333333333333333
CP008925.1	h6.sal.bam	other	2127031	2127031	0	+	1	3	138	115	0.6666666666666666
CP008925.1	h6.sal.bam	other	2127032	2127032	0	+	1	2	136	113	0.6666666666666666
CP008925.1	h6.sal.bam	other	2127033	2127033	0	+	0	1	132	111	0.0
CP008925.1	h6.sal.bam	other	2127034	2127034	0	+	0	1	130	110	0.0
CP008925.1	h6.sal.bam	other	2127035	2127035	0	+	3	0	128	112	3.0
CP008925.1	h6.sal.bam	other	2127036	2127036	0	+	2	0	129	113	2.0
CP008925.1	h6.sal.bam	other	2127037	2127037	0	+	2	4	131	113	2.0
CP008925.1	h6.sal.bam	other	2127038	2127038	0	+	0	1	130	109	0.0
CP008925.1	h6.sal.bam	other	2127039	2127039	0	+	1	0	130	110	0.6666666666666666
CP008925.1	h6.sal.bam	other	2127040	2127040	0	+	1	2	130	112	0.6666666666666666
CP008925.1	h6.sal.bam	GTTC	2127041	2127041	2127032	+	4	2	119	111	4.0
CP008925.1	h6.sal.bam	other	2127042	2127042	0	+	1	4	120	110	1.0
CP008925.1	h6.sal.bam	GTTC	2127043	2127043	2127032	+	0	1	120	106	0.0
CP008925.1	h6.sal.bam	other	2127044	2127044	0	+	4	1	122	105	4.0
CP008925.1	h6.sal.bam	other	2127045	2127045	0	+	1	1	121	104	1.0
CP008925.1	h6.sal.bam	other	2127046	2127046	0	+	1	2	122	108	0.6666666666666666
CP008925.1	h6.sal.bam	other	2127047	2127047	0	+	2	1	124	106	1.0
CP008925.1	h6.sal.bam	other	2127048	2127048	0	+	2	1	124	105	1.0
CP008925.1	h6.sal.bam	other	2127049	2127049	0	+	2	3	124	111	1.3333333333333333
CP008925.1	h6.sal.bam	other	2127050	2127050	0	+	3	2	127	110	3.0
CP008925.1	h6.sal.bam	other	2127051	2127051	0	+	2	0	127	109	2.0
CP008925.1	h6.sal.bam	other	2127052	2127052	0	+	2	1	128	109	2.0
CP008925.1	h6.sal.bam	other	2127053	2127053	0	+	0	2	123	110	0.0
CP008925.1	h6.sal.bam	other	2127054	2127054	0	+	1	2	124	108	0.6666666666666666
CP008925.1	h6.sal.bam	other	2127055	2127055	0	+	1	2	125	108	0.6666666666666666
CP008925.1	h6.sal.bam	other	2127056	2127056	0	+	3	1	127	107	2.0
CP008925.1	h6.sal.bam	other	2127057	2127057	0	+	2	0	124	108	1.0
CP008925.1	h6.sal.bam	other	2127058	2127058	0	+	2	2	126	110	1.0
CP008925.1	h6.sal.bam	other	2127059	2127059	0	+	2	0	123	108	1.0
CP008925.1	h6.sal.bam	other	2127060	2127060	0	+	4	0	127	108	2.0
CP008925.1	h6.sal.bam	other	2127061	2127061	0	+	2	4	127	110	1.0
CP008925.1	h6.sal.bam	other	2127062	2127062	0	+	2	0	124	107	1.0
CP008925.1	h6.sal.bam	other	2127063	2127063	0	+	1	5	125	107	0.5
CP008925.1	h6.sal.bam	other	2127064	2127064	0	+	1	2	126	105	0.6666666666666666
CP008925.1	h6.sal.bam	other	2127065	2127065	0	+	0	1	125	105	0.0
CP008925.1	h6.sal.bam	other	2127066	2127066	0	+	0	3	124	105	0.0
CP008925.1	h6.sal.bam	other	2127067	2127067	0	+	3	2	126	104	1.5
CP008925.1	h6.sal.bam	other	2127068	2127068	0	+	0	2	123	104	0.0
CP008925.1	h6.sal.bam	other	2127069	2127069	0	+	2	0	119	102	1.0
CP008925.1	h6.sal.bam	other	2127070	2127070	0	+	0	0	119	102	0.0
CP008925.1	h6.sal.bam	other	2127071	2127071	0	+	0	0	119	104	0.0
CP008925.1	h6.sal.bam	other	2127072	2127072	0	+	5	2	120	107	2.5
CP008925.1	h6.sal.bam	other	2127073	2127073	0	+	3	1	117	107	1.5
CP008925.1	h6.sal.bam	other	2127074	2127074	0	+	1	1	115	111	0.5
CP008925.1	h6.sal.bam	other	2127075	2127075	0	+	2	0	114	112	1.0
CP008925.1	h6.sal.bam	other	2127076	2127076	0	+	0	0	114	112	0.0
CP008925.1	h6.sal.bam	other	2127077	2127077	0	+	1	2	115	114	0.5
CP008925.1	h6.sal.bam	other	2127078	2127078	0	+	1	2	116	115	0.5
CP008925.1	h6.sal.bam	other	2127079	2127079	0	+	1	1	117	118	0.5
CP008925.1	h6.sal.bam	other	2127080	2127080	0	+	3	1	120	119	1.5
CP008925.1	h6.sal.bam	other	2127081	2127081	0	+	1	2	118	121	0.5
CP008925.1	h6.sal.bam	other	2127082	2127082	0	+	0	2	118	121	0.0
CP008925.1	h6.sal.bam	other	2127083	2127083	0	+	1	0	118	121	0.5
CP008925.1	h6.sal.bam	other	2127084	2127084	0	+	2	0	116	123	1.0
CP008925.1	h6.sal.bam	other	2127085	2127085	0	+	0	3	116	123	0.0
CP008925.1	h6.sal.bam	other	2127086	2127086	0	+	2	3	117	120	1.0
CP008925.1	h6.sal.bam	other	2127087	2127087	0	+	3	1	117	118	1.5
CP008925.1	h6.sal.bam	other	2127088	2127088	0	+	2	2	119	118	1.0
CP008925.1	h6.sal.bam	other	2127089	2127089	0	+	1	1	116	116	0.5
CP008925.1	h6.sal.bam	other	2127090	2127090	0	+	2	1	115	115	1.0
CP008925.1	h6.sal.bam	other	2127091	2127091	0	+	1	3	116	114	0.5
CP008925.1	h6.sal.bam	other	2127092	2127092	0	+	0	3	116	114	0.0
CP008925.1	h6.sal.bam	other	2127093	2127093	0	+	3	2	119	113	1.5
CP008925.1	h6.sal.bam	other	2127094	2127094	0	+	3	3	122	112	1.5
CP008925.1	h6.sal.bam	other	2127095	2127095	0	+	3	2	119	111	1.5
CP008925.1	h6.sal.bam	other	2127096	2127096	0	+	3	3	120	112	1.5
CP008925.1	h6.sal.bam	other	2127097	2127097	0	+	2	1	122	110	1.0
CP008925.1	h6.sal.bam	other	2127098	2127098	0	+	2	2	124	110	1.0
CP008925.1	h6.sal.bam	other	2127099	2127099	0	+	1	3	125	109	0.5
CP008925.1	h6.sal.bam	other	2127100	2127100	0	+	0	0	121	106	0.0
CP008925.1	h6.sal.bam	other	2127101	2127101	0	+	1	2	121	106	0.5
CP008925.1	h6.sal.bam	other	2127102	2127102	0	+	3	2	121	104	1.5
CP008925.1	h6.sal.bam	other	2127103	2127103	0	+	2	1	121	102	1.0
CP008925.1	h6.sal.bam	other	2127104	2127104	0	+	1	1	118	104	0.5
CP008925.1	h6.sal.bam	other	2127105	2127105	0	+	0	1	115	103	0.0
CP008925.1	h6.sal.bam	other	2127106	2127106	0	+	1	1	116	102	0.5
CP008925.1	h6.sal.bam	other	2127107	2127107	0	+	2	0	117	101	1.0
CP008925.1	h6.sal.bam	other	2127108	2127108	0	+	2	1	119	102	1.0
CP008925.1	h6.sal.bam	other	2127109	2127109	0	+	3	2	121	107	1.5
CP008925.1	h6.sal.bam	other	2127110	2127110	0	+	3	2	121	107	2.0
CP008925.1	h6.sal.bam	other	2127111	2127111	0	+	2	0	121	105	2.0
CP008925.1	h6.sal.bam	other	2127112	2127112	0	+	1	2	120	108	1.0
CP008925.1	h6.sal.bam	other	2127113	2127113	0	+	4	2	124	108	4.0
CP008925.1	h6.sal.bam	other	2127114	2127114	0	+	0	0	123	109	0.0
CP008925.1	h6.sal.bam	other	2127115	2127115	0	+	2	1	125	109	1.3333333333333333
CP008925.1	h6.sal.bam	other	2127116	2127116	0	+	3	2	124	111	2.0
CP008925.1	h6.sal.bam	other	2127117	2127117	0	+	4	0	127	109	2.6666666666666665
CP008925.1	h6.sal.bam	other	2127118	2127118	0	+	2	3	129	109	1.3333333333333333
CP008925.1	h6.sal.bam	other	2127119	2127119	0	+	3	4	128	106	2.0
CP008925.1	h6.sal.bam	other	2127120	2127120	0	+	3	0	130	102	1.5
CP008925.1	h6.sal.bam	other	2127121	2127121	0	+	3	1	133	110	1.5
CP008925.1	h6.sal.bam	other	2127122	2127122	0	+	0	5	131	109	0.0
CP008925.1	h6.sal.bam	other	2127123	2127123	0	+	0	2	129	104	0.0
CP008925.1	h6.sal.bam	other	2127124	2127124	0	+	1	2	128	106	0.5
CP008925.1	h6.sal.bam	other	2127125	2127125	0	+	2	1	127	105	1.3333333333333333
CP008925.1	h6.sal.bam	other	2127126	2127126	0	+	4	0	129	111	2.0
CP008925.1	h6.sal.bam	other	2127127	2127127	0	+	1	2	128	112	0.5
CP008925.1	h6.sal.bam	other	2127128	2127128	0	+	3	0	129	112	1.5
CP008925.1	h6.sal.bam	other	2127129	2127129	0	+	1	2	130	112	0.5
CP008925.1	h6.sal.bam	other	2127130	2127130	0	+	0	1	130	110	0.0
CP008925.1	h6.sal.bam	other	2127131	2127131	0	+	4	1	131	112	2.0
CP008925.1	h6.sal.bam	other	2127132	2127132	0	+	0	1	129	111	0.0
CP008925.1	h6.sal.bam	other	2127133	2127133	0	+	2	0	126	114	1.0
CP008925.1	h6.sal.bam	other	2127134	2127134	0	+	3	1	125	114	1.5
CP008925.1	h6.sal.bam	other	2127135	2127135	0	+	2	1	127	113	1.0
CP008925.1	h6.sal.bam	other	2127136	2127136	0	+	1	2	127	113	0.5
CP008925.1	h6.sal.bam	other	2127137	2127137	0	+	1	1	126	113	0.5
CP008925.1	h6.sal.bam	other	2127138	2127138	0	+	1	1	126	113	0.5
CP008925.1	h6.sal.bam	other	2127139	2127139	0	+	3	0	128	112	1.5
CP008925.1	h6.sal.bam	other	2127140	2127140	0	+	1	1	129	114	0.6666666666666666
CP008925.1	h6.sal.bam	other	2127141	2127141	0	+	1	2	126	117	0.5
CP008925.1	h6.sal.bam	other	2127142	2127142	0	+	0	2	126	117	0.0
CP008925.1	h6.sal.bam	other	2127143	2127143	0	+	2	0	127	117	1.0
CP008925.1	h6.sal.bam	other	2127144	2127144	0	+	0	0	127	121	0.0
CP008925.1	h6.sal.bam	other	2127145	2127145	0	+	0	3	127	124	0.0
CP008925.1	h6.sal.bam	other	2127146	2127146	0	+	1	4	128	123	0.5
CP008925.1	h6.sal.bam	other	2127147	2127147	0	+	1	0	121	120	0.6666666666666666
CP008925.1	h6.sal.bam	other	2127148	2127148	0	+	3	5	124	120	3.0
CP008925.1	h6.sal.bam	other	2127149	2127149	0	+	3	2	126	118	2.0
CP008925.1	h6.sal.bam	other	2127150	2127150	0	+	2	1	126	115	1.0
CP008925.1	h6.sal.bam	other	2127151	2127151	0	+	0	1	126	116	0.0
CP008925.1	h6.sal.bam	other	2127152	2127152	0	+	8	3	133	115	4.0
CP008925.1	h6.sal.bam	other	2127153	2127153	0	+	0	5	132	112	0.0
CP008925.1	h6.sal.bam	other	2127154	2127154	0	+	1	3	132	113	0.6666666666666666
CP008925.1	h6.sal.bam	other	2127155	2127155	0	+	1	2	130	110	0.6666666666666666
CP008925.1	h6.sal.bam	other	2127156	2127156	0	+	1	1	130	108	0.5
CP008925.1	h6.sal.bam	other	2127157	2127157	0	+	4	2	134	108	2.0
CP008925.1	h6.sal.bam	other	2127158	2127158	0	+	2	3	135	109	1.3333333333333333
CP008925.1	h6.sal.bam	other	2127159	2127159	0	+	2	0	135	107	2.0
CP008925.1	h6.sal.bam	other	2127160	2127160	0	+	1	0	136	109	1.0
CP008925.1	h6.sal.bam	other	2127161	2127161	0	+	1	1	135	111	1.0
CP008925.1	h6.sal.bam	other	2127162	2127162	0	+	2	1	131	110	2.0
CP008925.1	h6.sal.bam	other	2127163	2127163	0	+	1	0	132	112	1.0
CP008925.1	h6.sal.bam	other	2127164	2127164	0	+	0	0	132	116	0.0
CP008925.1	h6.sal.bam	other	2127165	2127165	0	+	2	3	132	118	2.0
CP008925.1	h6.sal.bam	other	2127166	2127166	0	+	0	0	131	116	0.0
CP008925.1	h6.sal.bam	other	2127167	2127167	0	+	6	2	137	117	6.0
CP008925.1	h6.sal.bam	other	2127168	2127168	0	+	0	1	131	117	0.0
CP008925.1	h6.sal.bam	other	2127169	2127169	0	+	4	2	135	118	4.0
CP008925.1	h6.sal.bam	other	2127170	2127170	0	+	2	3	134	121	2.0
CP008925.1	h6.sal.bam	other	2127171	2127171	0	+	1	2	128	120	1.0
CP008925.1	h6.sal.bam	other	2127172	2127172	0	+	3	0	131	120	3.0
CP008925.1	h6.sal.bam	other	2127173	2127173	0	+	0	1	131	120	0.0
CP008925.1	h6.sal.bam	other	2127174	2127174	0	+	3	0	133	124	3.0
CP008925.1	h6.sal.bam	other	2127175	2127175	0	+	0	0	133	124	0.0
CP008925.1	h6.sal.bam	other	2127176	2127176	0	+	2	1	133	125	2.0
CP008925.1	h6.sal.bam	other	2127177	2127177	0	+	0	2	130	127	0.0
CP008925.1	h6.sal.bam	other	2127178	2127178	0	+	1	2	128	130	1.0
CP008925.1	h6.sal.bam	other	2127179	2127179	0	+	2	2	127	130	2.0
CP008925.1	h6.sal.bam	other	2127180	2127180	0	+	2	1	130	133	2.0
CP008925.1	h6.sal.bam	other	2127181	2127181	0	+	1	1	131	135	1.0
CP008925.1	h6.sal.bam	other	2127182	2127182	0	+	0	0	127	134	0.0
CP008925.1	h6.sal.bam	other	2127183	2127183	0	+	0	2	127	134	0.0
CP008925.1	h6.sal.bam	other	2127184	2127184	0	+	0	0	122	134	0.0
CP008925.1	h6.sal.bam	other	2127185	2127185	0	+	1	1	120	136	1.0
CP008925.1	h6.sal.bam	other	2127186	2127186	0	+	3	4	122	137	3.0
CP008925.1	h6.sal.bam	other	2127187	2127187	0	+	4	2	126	140	4.0
CP008925.1	h6.sal.bam	other	2127188	2127188	0	+	4	3	125	140	4.0
CP008925.1	h6.sal.bam	other	2127189	2127189	0	+	0	0	124	137	0.0
CP008925.1	h6.sal.bam	other	2127190	2127190	0	+	1	4	123	139	1.0
CP008925.1	h6.sal.bam	other	2127191	2127191	0	+	2	3	122	137	2.0
CP008925.1	h6.sal.bam	other	2127192	2127192	0	+	6	0	125	136	6.0
CP008925.1	h6.sal.bam	other	2127193	2127193	0	+	2	2	125	136	2.0
CP008925.1	h6.sal.bam	other	2127194	2127194	0	+	1	2	124	135	1.0
CP008925.1	h6.sal.bam	other	2127195	2127195	0	+	3	0	116	138	3.0
CP008925.1	h6.sal.bam	other	2127196	2127196	0	+	2	3	118	138	2.0
CP008925.1	h6.sal.bam	other	2127197	2127197	0	+	1	1	119	138	1.0
CP008925.1	h6.sal.bam	other	2127198	2127198	0	+	0	0	119	137	0.0
CP008925.1	h6.sal.bam	other	2127199	2127199	0	+	2	3	121	142	2.0
CP008925.1	h6.sal.bam	other	2127200	2127200	0	+	3	5	124	139	3.0
CP008925.1	h6.sal.bam	other	2127201	2127201	0	+	0	1	124	135	0.0
CP008925.1	h6.sal.bam	other	2127202	2127202	0	+	4	2	127	134	4.0
CP008925.1	h6.sal.bam	other	2127203	2127203	0	+	1	0	125	136	1.0
CP008925.1	h6.sal.bam	other	2127204	2127204	0	+	0	1	120	141	0.0
CP008925.1	h6.sal.bam	other	2127205	2127205	0	+	1	2	121	141	1.0
CP008925.1	h6.sal.bam	other	2127206	2127206	0	+	2	0	123	145	2.0
CP008925.1	h6.sal.bam	other	2127207	2127207	0	+	4	2	127	145	4.0
CP008925.1	h6.sal.bam	other	2127208	2127208	0	+	1	0	120	144	1.0
CP008925.1	h6.sal.bam	other	2127209	2127209	0	+	1	1	121	144	1.0
CP008925.1	h6.sal.bam	other	2127210	2127210	0	+	1	2	122	145	1.0
CP008925.1	h6.sal.bam	other	2127211	2127211	0	+	0	0	122	143	0.0
CP008925.1	h6.sal.bam	other	2127212	2127212	0	+	1	1	122	143	1.0
CP008925.1	h6.sal.bam	other	2127213	2127213	0	+	0	2	120	146	0.0
CP008925.1	h6.sal.bam	other	2127214	2127214	0	+	1	1	118	146	1.0
CP008925.1	h6.sal.bam	GTTC	2127215	2127215	2127223	+	0	4	117	145	0.0
CP008925.1	h6.sal.bam	other	2127216	2127216	0	+	0	2	114	144	0.0
CP008925.1	h6.sal.bam	GTTC	2127217	2127217	2127223	+	3	2	117	145	3.0
CP008925.1	h6.sal.bam	other	2127218	2127218	0	+	3	4	119	145	3.0
CP008925.1	h6.sal.bam	other	2127219	2127219	0	+	2	3	121	144	2.0
CP008925.1	h6.sal.bam	other	2127220	2127220	0	+	0	2	121	143	0.0
CP008925.1	h6.sal.bam	other	2127221	2127221	0	+	3	1	123	141	3.0
CP008925.1	h6.sal.bam	other	2127222	2127222	0	+	1	0	117	140	1.0
CP008925.1	h6.sal.bam	other	2127223	2127223	0	+	1	3	118	144	1.0
CP008925.1	h6.sal.bam	other	2127224	2127224	0	+	1	1	119	141	1.0
CP008925.1	h6.sal.bam	other	2127225	2127225	0	+	1	0	118	143	1.0
CP008925.1	h6.sal.bam	other	2127226	2127226	0	+	2	2	119	148	2.0
CP008925.1	h6.sal.bam	other	2127227	2127227	0	+	1	1	113	147	1.0
CP008925.1	h6.sal.bam	other	2127228	2127228	0	+	2	4	115	148	2.0
CP008925.1	h6.sal.bam	other	2127229	2127229	0	+	0	0	114	145	0.0
CP008925.1	h6.sal.bam	other	2127230	2127230	0	+	3	0	116	148	3.0
CP008925.1	h6.sal.bam	other	2127231	2127231	0	+	0	1	115	152	0.0
CP008925.1	h6.sal.bam	GTTC	2127232	2127232	2127223	+	0	3	113	151	0.0
CP008925.1	h6.sal.bam	other	2127233	2127233	0	+	0	0	111	150	0.0
CP008925.1	h6.sal.bam	GTTC	2127234	2127234	2127223	+	14	2	119	153	14.0
CP008925.1	h6.sal.bam	other	2127235	2127235	0	+	0	2	119	152	0.0
CP008925.1	h6.sal.bam	other	2127236	2127236	0	+	0	0	119	150	0.0
CP008925.1	h6.sal.bam	other	2127237	2127237	0	+	2	3	121	153	2.0
CP008925.1	h6.sal.bam	other	2127238	2127238	0	+	0	4	120	151	0.0
CP008925.1	h6.sal.bam	other	2127239	2127239	0	+	1	2	121	149	1.0
CP008925.1	h6.sal.bam	other	2127240	2127240	0	+	3	1	122	147	3.0
CP008925.1	h6.sal.bam	other	2127241	2127241	0	+	1	1	123	149	1.0
CP008925.1	h6.sal.bam	other	2127242	2127242	0	+	2	2	119	150	2.0
CP008925.1	h6.sal.bam	other	2127243	2127243	0	+	0	2	119	148	0.0
CP008925.1	h6.sal.bam	other	2127244	2127244	0	+	2	5	114	149	2.0
CP008925.1	h6.sal.bam	other	2127245	2127245	0	+	0	2	114	147	0.0
CP008925.1	h6.sal.bam	other	2127246	2127246	0	+	2	2	116	146	2.0
CP008925.1	h6.sal.bam	other	2127247	2127247	0	+	3	5	116	144	3.0
CP008925.1	h6.sal.bam	other	2127248	2127248	0	+	2	0	118	141	2.0
CP008925.1	h6.sal.bam	other	2127249	2127249	0	+	3	1	118	141	3.0
CP008925.1	h6.sal.bam	other	2127250	2127250	0	+	3	3	121	142	3.0
CP008925.1	h6.sal.bam	other	2127251	2127251	0	+	0	2	119	142	0.0
CP008925.1	h6.sal.bam	other	2127252	2127252	0	+	0	2	119	140	0.0
CP008925.1	h6.sal.bam	other	2127253	2127253	0	+	3	3	121	139	3.0
CP008925.1	h6.sal.bam	other	2127254	2127254	0	+	5	4	123	136	5.0
CP008925.1	h6.sal.bam	other	2127255	2127255	0	+	2	3	123	133	2.0
CP008925.1	h6.sal.bam	other	2127256	2127256	0	+	4	0	127	136	4.0
CP008925.1	h6.sal.bam	other	2127257	2127257	0	+	0	2	127	136	0.0
CP008925.1	h6.sal.bam	other	2127258	2127258	0	+	2	1	127	134	2.0
CP008925.1	h6.sal.bam	other	2127259	2127259	0	+	1	2	128	136	1.0
CP008925.1	h6.sal.bam	other	2127260	2127260	0	+	2	2	129	134	2.0
CP008925.1	h6.sal.bam	GTTC	2127261	2127261	2127269	+	0	7	126	132	0.0
CP008925.1	h6.sal.bam	other	2127262	2127262	0	+	2	2	125	134	2.0
CP008925.1	h6.sal.bam	GTTC	2127263	2127263	2127269	+	3	1	124	132	3.0
CP008925.1	h6.sal.bam	other	2127264	2127264	0	+	1	1	125	131	1.0
CP008925.1	h6.sal.bam	other	2127265	2127265	0	+	1	2	125	132	1.0
CP008925.1	h6.sal.bam	other	2127266	2127266	0	+	0	2	123	134	0.0
CP008925.1	h6.sal.bam	other	2127267	2127267	0	+	1	1	118	132	1.0
CP008925.1	h6.sal.bam	other	2127268	2127268	0	+	1	4	114	132	1.0
CP008925.1	h6.sal.bam	other	2127269	2127269	0	+	2	0	116	131	2.0
CP008925.1	h6.sal.bam	other	2127270	2127270	0	+	2	0	117	131	2.0
CP008925.1	h6.sal.bam	other	2127271	2127271	0	+	0	3	115	134	0.0
CP008925.1	h6.sal.bam	other	2127272	2127272	0	+	1	5	115	137	1.0
CP008925.1	h6.sal.bam	other	2127273	2127273	0	+	1	0	116	135	1.0
CP008925.1	h6.sal.bam	other	2127274	2127274	0	+	0	0	114	137	0.0
CP008925.1	h6.sal.bam	other	2127275	2127275	0	+	2	1	114	137	2.0
CP008925.1	h6.sal.bam	other	2127276	2127276	0	+	3	0	113	136	3.0
CP008925.1	h6.sal.bam	other	2127277	2127277	0	+	1	4	114	136	1.0
CP008925.1	h6.sal.bam	GTTC	2127278	2127278	2127269	+	1	6	114	133	1.0
CP008925.1	h6.sal.bam	other	2127279	2127279	0	+	1	1	114	130	1.0
CP008925.1	h6.sal.bam	GTTC	2127280	2127280	2127269	+	6	7	120	132	6.0
CP008925.1	h6.sal.bam	other	2127281	2127281	0	+	2	0	120	128	2.0
CP008925.1	h6.sal.bam	other	2127282	2127282	0	+	1	0	117	132	1.0
CP008925.1	h6.sal.bam	other	2127283	2127283	0	+	2	0	118	132	2.0
CP008925.1	h6.sal.bam	other	2127284	2127284	0	+	2	2	118	135	2.0
CP008925.1	h6.sal.bam	other	2127285	2127285	0	+	0	1	118	147	0.0
CP008925.1	h6.sal.bam	other	2127286	2127286	0	+	4	3	122	147	4.0
CP008925.1	h6.sal.bam	other	2127287	2127287	0	+	2	2	122	145	2.0
CP008925.1	h6.sal.bam	other	2127288	2127288	0	+	2	0	123	144	2.0
CP008925.1	h6.sal.bam	other	2127289	2127289	0	+	1	3	124	144	1.0
CP008925.1	h6.sal.bam	other	2127290	2127290	0	+	3	2	127	144	3.0
CP008925.1	h6.sal.bam	other	2127291	2127291	0	+	2	1	129	144	2.0
CP008925.1	h6.sal.bam	other	2127292	2127292	0	+	0	2	127	145	0.0
CP008925.1	h6.sal.bam	other	2127293	2127293	0	+	3	3	127	143	3.0
CP008925.1	h6.sal.bam	other	2127294	2127294	0	+	1	2	126	140	1.0
CP008925.1	h6.sal.bam	other	2127295	2127295	0	+	3	2	129	139	3.0
CP008925.1	h6.sal.bam	other	2127296	2127296	0	+	1	0	125	138	1.0
CP008925.1	h6.sal.bam	other	2127297	2127297	0	+	2	4	127	143	2.0
CP008925.1	h6.sal.bam	other	2127298	2127298	0	+	1	3	128	139	1.0
CP008925.1	h6.sal.bam	other	2127299	2127299	0	+	0	1	127	139	0.0
CP008925.1	h6.sal.bam	other	2127300	2127300	0	+	0	2	126	140	0.0
CP008925.1	h6.sal.bam	other	2127301	2127301	0	+	0	1	124	140	0.0
CP008925.1	h6.sal.bam	other	2127302	2127302	0	+	3	3	124	150	3.0
CP008925.1	h6.sal.bam	other	2127303	2127303	0	+	1	1	125	147	1.0
CP008925.1	h6.sal.bam	other	2127304	2127304	0	+	2	1	126	148	2.0
CP008925.1	h6.sal.bam	other	2127305	2127305	0	+	3	4	126	152	3.0
CP008925.1	h6.sal.bam	other	2127306	2127306	0	+	3	0	129	148	3.0
CP008925.1	h6.sal.bam	other	2127307	2127307	0	+	0	3	129	148	0.0
CP008925.1	h6.sal.bam	other	2127308	2127308	0	+	1	3	129	145	1.0
CP008925.1	h6.sal.bam	other	2127309	2127309	0	+	2	0	118	142	2.0
CP008925.1	h6.sal.bam	other	2127310	2127310	0	+	1	0	119	150	1.0
CP008925.1	h6.sal.bam	other	2127311	2127311	0	+	0	3	119	150	0.0
CP008925.1	h6.sal.bam	other	2127312	2127312	0	+	2	1	119	149	2.0
CP008925.1	h6.sal.bam	other	2127313	2127313	0	+	2	3	121	149	2.0
CP008925.1	h6.sal.bam	other	2127314	2127314	0	+	3	0	120	146	3.0
CP008925.1	h6.sal.bam	other	2127315	2127315	0	+	0	4	117	148	0.0
CP008925.1	h6.sal.bam	other	2127316	2127316	0	+	1	1	118	144	1.0
CP008925.1	h6.sal.bam	other	2127317	2127317	0	+	1	2	119	143	1.0
CP008925.1	h6.sal.bam	other	2127318	2127318	0	+	1	1	113	143	1.0
CP008925.1	h6.sal.bam	other	2127319	2127319	0	+	1	3	114	142	1.0
CP008925.1	h6.sal.bam	other	2127320	2127320	0	+	3	1	117	140	3.0
CP008925.1	h6.sal.bam	other	2127321	2127321	0	+	0	1	117	139	0.0
CP008925.1	h6.sal.bam	other	2127322	2127322	0	+	0	2	117	140	0.0
CP008925.1	h6.sal.bam	other	2127323	2127323	0	+	3	1	118	139	3.0
CP008925.1	h6.sal.bam	other	2127324	2127324	0	+	2	1	115	138	2.0
CP008925.1	h6.sal.bam	other	2127325	2127325	0	+	1	3	116	139	1.0
CP008925.1	h6.sal.bam	other	2127326	2127326	0	+	1	0	117	139	1.0
CP008925.1	h6.sal.bam	other	2127327	2127327	0	+	3	0	119	140	3.0
CP008925.1	h6.sal.bam	other	2127328	2127328	0	+	3	1	120	140	3.0
CP008925.1	h6.sal.bam	other	2127329	2127329	0	+	2	0	117	142	2.0
CP008925.1	h6.sal.bam	other	2127330	2127330	0	+	2	5	117	146	2.0
CP008925.1	h6.sal.bam	other	2127331	2127331	0	+	0	0	113	146	0.0
CP008925.1	h6.sal.bam	other	2127332	2127332	0	+	0	0	111	149	0.0
CP008925.1	h6.sal.bam	other	2127333	2127333	0	+	0	3	111	149	0.0
CP008925.1	h6.sal.bam	other	2127334	2127334	0	+	0	3	110	147	0.0
CP008925.1	h6.sal.bam	other	2127335	2127335	0	+	1	4	109	144	1.0
CP008925.1	h6.sal.bam	other	2127336	2127336	0	+	1	2	110	140	1.0
CP008925.1	h6.sal.bam	other	2127337	2127337	0	+	1	1	109	144	1.0
CP008925.1	h6.sal.bam	other	2127338	2127338	0	+	1	1	107	143	1.0
CP008925.1	h6.sal.bam	other	2127339	2127339	0	+	2	2	107	142	2.0
CP008925.1	h6.sal.bam	other	2127340	2127340	0	+	2	2	109	143	2.0
CP008925.1	h6.sal.bam	other	2127341	2127341	0	+	0	0	109	142	0.0
CP008925.1	h6.sal.bam	other	2127342	2127342	0	+	0	1	107	146	0.0
CP008925.1	h6.sal.bam	other	2127343	2127343	0	+	0	3	107	149	0.0
CP008925.1	h6.sal.bam	other	2127344	2127344	0	+	1	3	106	146	1.0
CP008925.1	h6.sal.bam	other	2127345	2127345	0	+	1	3	105	144	1.0
CP008925.1	h6.sal.bam	other	2127346	2127346	0	+	0	3	104	143	0.0
CP008925.1	h6.sal.bam	other	2127347	2127347	0	+	2	3	105	141	2.0
CP008925.1	h6.sal.bam	other	2127348	2127348	0	+	0	2	104	140	0.0
CP008925.1	h6.sal.bam	other	2127349	2127349	0	+	2	1	106	138	2.0
CP008925.1	h6.sal.bam	other	2127350	2127350	0	+	0	0	101	137	0.0
CP008925.1	h6.sal.bam	other	2127351	2127351	0	+	0	1	100	138	0.0
CP008925.1	h6.sal.bam	other	2127352	2127352	0	+	3	0	102	137	3.0
CP008925.1	h6.sal.bam	other	2127353	2127353	0	+	3	4	104	139	3.0
CP008925.1	h6.sal.bam	other	2127354	2127354	0	+	1	1	104	135	1.0
CP008925.1	h6.sal.bam	other	2127355	2127355	0	+	0	3	98	135	0.0
CP008925.1	h6.sal.bam	other	2127356	2127356	0	+	3	4	99	133	3.0
CP008925.1	h6.sal.bam	other	2127357	2127357	0	+	1	0	97	129	1.0
CP008925.1	h6.sal.bam	other	2127358	2127358	0	+	1	3	98	131	1.0
CP008925.1	h6.sal.bam	GAAC	2127359	2127359	2127367	+	1	16	97	131	1.0
CP008925.1	h6.sal.bam	other	2127360	2127360	0	+	5	0	102	115	5.0
CP008925.1	h6.sal.bam	GAAC	2127361	2127361	2127367	+	16	0	115	115	16.0
CP008925.1	h6.sal.bam	other	2127362	2127362	0	+	2	3	115	117	2.0
CP008925.1	h6.sal.bam	other	2127363	2127363	0	+	2	1	114	114	2.0
CP008925.1	h6.sal.bam	other	2127364	2127364	0	+	4	2	117	115	4.0
CP008925.1	h6.sal.bam	other	2127365	2127365	0	+	3	2	118	115	3.0
CP008925.1	h6.sal.bam	other	2127366	2127366	0	+	0	1	116	113	0.0
CP008925.1	h6.sal.bam	other	2127367	2127367	0	+	0	0	116	112	0.0
CP008925.1	h6.sal.bam	other	2127368	2127368	0	+	2	0	113	112	2.0
CP008925.1	h6.sal.bam	other	2127369	2127369	0	+	1	1	112	115	1.0
CP008925.1	h6.sal.bam	other	2127370	2127370	0	+	4	2	116	115	4.0
CP008925.1	h6.sal.bam	other	2127371	2127371	0	+	2	4	117	113	2.0
CP008925.1	h6.sal.bam	other	2127372	2127372	0	+	2	1	118	110	2.0
CP008925.1	h6.sal.bam	other	2127373	2127373	0	+	2	2	119	109	2.0
CP008925.1	h6.sal.bam	other	2127374	2127374	0	+	0	2	119	111	0.0
CP008925.1	h6.sal.bam	other	2127375	2127375	0	+	1	3	118	113	1.0
CP008925.1	h6.sal.bam	GAAC	2127376	2127376	2127367	+	1	12	119	111	1.0
CP008925.1	h6.sal.bam	other	2127377	2127377	0	+	0	2	117	99	0.0
CP008925.1	h6.sal.bam	GAAC	2127378	2127378	2127367	+	8	3	124	97	8.0
CP008925.1	h6.sal.bam	other	2127379	2127379	0	+	1	2	123	97	1.0
CP008925.1	h6.sal.bam	other	2127380	2127380	0	+	0	4	120	97	0.0
CP008925.1	h6.sal.bam	other	2127381	2127381	0	+	0	2	117	95	0.0
CP008925.1	h6.sal.bam	other	2127382	2127382	0	+	0	2	117	100	0.0
CP008925.1	h6.sal.bam	other	2127383	2127383	0	+	3	0	119	99	3.0
CP008925.1	h6.sal.bam	other	2127384	2127384	0	+	1	1	117	100	1.0
CP008925.1	h6.sal.bam	other	2127385	2127385	0	+	0	2	117	99	0.0
CP008925.1	h6.sal.bam	other	2127386	2127386	0	+	1	0	116	100	1.0
CP008925.1	h6.sal.bam	other	2127387	2127387	0	+	0	1	114	100	0.0
CP008925.1	h6.sal.bam	other	2127388	2127388	0	+	2	0	116	99	2.0
CP008925.1	h6.sal.bam	other	2127389	2127389	0	+	2	1	115	102	2.0
CP008925.1	h6.sal.bam	other	2127390	2127390	0	+	0	0	115	101	0.0
CP008925.1	h6.sal.bam	other	2127391	2127391	0	+	1	0	115	101	1.0
CP008925.1	h6.sal.bam	other	2127392	2127392	0	+	2	3	115	101	2.0
CP008925.1	h6.sal.bam	other	2127393	2127393	0	+	4	1	119	98	4.0
CP008925.1	h6.sal.bam	other	2127394	2127394	0	+	0	0	118	98	0.0
CP008925.1	h6.sal.bam	other	2127395	2127395	0	+	0	1	115	102	0.0
CP008925.1	h6.sal.bam	other	2127396	2127396	0	+	3	0	118	101	3.0
CP008925.1	h6.sal.bam	other	2127397	2127397	0	+	1	0	119	101	1.0
CP008925.1	h6.sal.bam	other	2127398	2127398	0	+	2	1	116	105	2.0
CP008925.1	h6.sal.bam	other	2127399	2127399	0	+	0	1	115	104	0.0
CP008925.1	h6.sal.bam	other	2127400	2127400	0	+	1	3	115	105	1.0
CP008925.1	h6.sal.bam	other	2127401	2127401	0	+	0	1	110	102	0.0
CP008925.1	h6.sal.bam	other	2127402	2127402	0	+	0	4	110	101	0.0
CP008925.1	h6.sal.bam	other	2127403	2127403	0	+	2	3	111	97	2.0
CP008925.1	h6.sal.bam	other	2127404	2127404	0	+	1	4	108	97	1.0
CP008925.1	h6.sal.bam	other	2127405	2127405	0	+	3	4	111	100	3.0
CP008925.1	h6.sal.bam	other	2127406	2127406	0	+	0	1	111	100	0.0
CP008925.1	h6.sal.bam	other	2127407	2127407	0	+	1	0	112	101	1.0
CP008925.1	h6.sal.bam	other	2127408	2127408	0	+	3	1	114	101	3.0
CP008925.1	h6.sal.bam	other	2127409	2127409	0	+	1	0	115	101	1.0
CP008925.1	h6.sal.bam	other	2127410	2127410	0	+	2	4	117	101	2.0
CP008925.1	h6.sal.bam	other	2127411	2127411	0	+	0	2	116	99	0.0
CP008925.1	h6.sal.bam	other	2127412	2127412	0	+	1	0	117	98	1.0
CP008925.1	h6.sal.bam	other	2127413	2127413	0	+	1	1	116	98	1.0
CP008925.1	h6.sal.bam	other	2127414	2127414	0	+	1	3	114	96	1.0
CP008925.1	h6.sal.bam	other	2127415	2127415	0	+	3	2	117	96	3.0
CP008925.1	h6.sal.bam	other	2127416	2127416	0	+	1	3	118	95	1.0
CP008925.1	h6.sal.bam	other	2127417	2127417	0	+	0	1	118	94	0.0
CP008925.1	h6.sal.bam	other	2127418	2127418	0	+	0	0	117	93	0.0
CP008925.1	h6.sal.bam	other	2127419	2127419	0	+	1	1	118	94	1.0
CP008925.1	h6.sal.bam	other	2127420	2127420	0	+	0	2	117	93	0.0
CP008925.1	h6.sal.bam	other	2127421	2127421	0	+	2	0	119	91	2.0
CP008925.1	h6.sal.bam	other	2127422	2127422	0	+	0	2	117	95	0.0
CP008925.1	h6.sal.bam	other	2127423	2127423	0	+	3	1	117	97	3.0
CP008925.1	h6.sal.bam	other	2127424	2127424	0	+	0	0	116	96	0.0
CP008925.1	h6.sal.bam	other	2127425	2127425	0	+	1	2	116	97	1.0
CP008925.1	h6.sal.bam	other	2127426	2127426	0	+	2	1	117	97	2.0
CP008925.1	h6.sal.bam	other	2127427	2127427	0	+	1	0	116	97	1.0
CP008925.1	h6.sal.bam	other	2127428	2127428	0	+	1	1	115	98	1.0
CP008925.1	h6.sal.bam	other	2127429	2127429	0	+	5	1	120	99	5.0
CP008925.1	h6.sal.bam	other	2127430	2127430	0	+	0	0	116	98	0.0
CP008925.1	h6.sal.bam	other	2127431	2127431	0	+	3	0	119	99	3.0
CP008925.1	h6.sal.bam	other	2127432	2127432	0	+	0	3	119	101	0.0
CP008925.1	h6.sal.bam	other	2127433	2127433	0	+	3	1	120	101	3.0
CP008925.1	h6.sal.bam	other	2127434	2127434	0	+	1	1	116	103	1.0
CP008925.1	h6.sal.bam	other	2127435	2127435	0	+	3	1	102	104	3.0
CP008925.1	h6.sal.bam	other	2127436	2127436	0	+	0	1	101	105	0.0
CP008925.1	h6.sal.bam	other	2127437	2127437	0	+	1	1	100	106	1.0
CP008925.1	h6.sal.bam	other	2127438	2127438	0	+	2	1	96	106	2.0
CP008925.1	h6.sal.bam	other	2127439	2127439	0	+	0	1	96	107	0.0
CP008925.1	h6.sal.bam	other	2127440	2127440	0	+	0	0	96	113	0.0
CP008925.1	h6.sal.bam	other	2127441	2127441	0	+	5	1	100	116	5.0
CP008925.1	h6.sal.bam	other	2127442	2127442	0	+	2	0	101	118	2.0
CP008925.1	h6.sal.bam	other	2127443	2127443	0	+	2	3	103	122	2.0
CP008925.1	h6.sal.bam	other	2127444	2127444	0	+	3	1	104	120	3.0
CP008925.1	h6.sal.bam	other	2127445	2127445	0	+	1	0	102	121	1.0
CP008925.1	h6.sal.bam	other	2127446	2127446	0	+	3	2	103	121	3.0
CP008925.1	h6.sal.bam	other	2127447	2127447	0	+	0	3	99	119	0.0
CP008925.1	h6.sal.bam	other	2127448	2127448	0	+	1	5	100	118	1.0
CP008925.1	h6.sal.bam	other	2127449	2127449	0	+	1	2	101	113	1.0
CP008925.1	h6.sal.bam	other	2127450	2127450	0	+	3	2	94	114	3.0
CP008925.1	h6.sal.bam	other	2127451	2127451	0	+	2	0	96	113	2.0
CP008925.1	h6.sal.bam	other	2127452	2127452	0	+	1	0	96	117	1.0
CP008925.1	h6.sal.bam	other	2127453	2127453	0	+	2	0	98	118	2.0
CP008925.1	h6.sal.bam	other	2127454	2127454	0	+	1	2	99	122	1.0
CP008925.1	h6.sal.bam	other	2127455	2127455	0	+	2	5	101	122	2.0
CP008925.1	h6.sal.bam	other	2127456	2127456	0	+	3	5	101	118	3.0
CP008925.1	h6.sal.bam	other	2127457	2127457	0	+	0	2	100	115	0.0
CP008925.1	h6.sal.bam	other	2127458	2127458	0	+	1	3	101	113	1.0
CP008925.1	h6.sal.bam	other	2127459	2127459	0	+	3	0	103	110	3.0
CP008925.1	h6.sal.bam	other	2127460	2127460	0	+	2	2	105	115	2.0
CP008925.1	h6.sal.bam	other	2127461	2127461	0	+	2	2	106	115	2.0
CP008925.1	h6.sal.bam	other	2127462	2127462	0	+	1	1	107	115	1.0
CP008925.1	h6.sal.bam	other	2127463	2127463	0	+	2	0	107	119	2.0
CP008925.1	h6.sal.bam	other	2127464	2127464	0	+	1	1	107	120	1.0
CP008925.1	h6.sal.bam	other	2127465	2127465	0	+	1	1	107	124	1.0
CP008925.1	h6.sal.bam	other	2127466	2127466	0	+	2	1	107	125	2.0
CP008925.1	h6.sal.bam	other	2127467	2127467	0	+	0	0	103	126	0.0
CP008925.1	h6.sal.bam	other	2127468	2127468	0	+	1	3	104	126	1.0
CP008925.1	h6.sal.bam	other	2127469	2127469	0	+	1	1	105	125	1.0
CP008925.1	h6.sal.bam	other	2127470	2127470	0	+	0	1	105	124	0.0
CP008925.1	h6.sal.bam	other	2127471	2127471	0	+	1	3	103	124	1.0
CP008925.1	h6.sal.bam	other	2127472	2127472	0	+	0	1	102	121	0.0
CP008925.1	h6.sal.bam	other	2127473	2127473	0	+	1	0	101	121	1.0
CP008925.1	h6.sal.bam	other	2127474	2127474	0	+	0	2	101	121	0.0
CP008925.1	h6.sal.bam	other	2127475	2127475	0	+	0	1	100	122	0.0
CP008925.1	h6.sal.bam	other	2127476	2127476	0	+	3	1	103	123	3.0
CP008925.1	h6.sal.bam	other	2127477	2127477	0	+	0	2	101	127	0.0
CP008925.1	h6.sal.bam	other	2127478	2127478	0	+	2	4	103	125	2.0
CP008925.1	h6.sal.bam	other	2127479	2127479	0	+	1	1	100	125	1.0
CP008925.1	h6.sal.bam	other	2127480	2127480	0	+	0	2	100	124	0.0
CP008925.1	h6.sal.bam	other	2127481	2127481	0	+	1	0	101	124	1.0
CP008925.1	h6.sal.bam	other	2127482	2127482	0	+	1	1	101	124	1.0
CP008925.1	h6.sal.bam	other	2127483	2127483	0	+	1	1	99	124	1.0
CP008925.1	h6.sal.bam	other	2127484	2127484	0	+	2	0	100	123	2.0
CP008925.1	h6.sal.bam	other	2127485	2127485	0	+	2	2	100	127	2.0
CP008925.1	h6.sal.bam	other	2127486	2127486	0	+	0	2	100	129	0.0
CP008925.1	h6.sal.bam	other	2127487	2127487	0	+	2	1	100	127	2.0
CP008925.1	h6.sal.bam	other	2127488	2127488	0	+	2	2	101	128	2.0
CP008925.1	h6.sal.bam	other	2127489	2127489	0	+	4	1	104	128	4.0
CP008925.1	h6.sal.bam	other	2127490	2127490	0	+	3	0	104	131	3.0
CP008925.1	h6.sal.bam	other	2127491	2127491	0	+	4	0	108	132	4.0
CP008925.1	h6.sal.bam	other	2127492	2127492	0	+	1	0	109	134	1.0
CP008925.1	h6.sal.bam	other	2127493	2127493	0	+	1	1	109	135	1.0
CP008925.1	h6.sal.bam	other	2127494	2127494	0	+	1	0	110	137	1.0
CP008925.1	h6.sal.bam	other	2127495	2127495	0	+	0	3	110	137	0.0
CP008925.1	h6.sal.bam	other	2127496	2127496	0	+	4	1	112	137	4.0
CP008925.1	h6.sal.bam	other	2127497	2127497	0	+	1	3	113	137	1.0
CP008925.1	h6.sal.bam	other	2127498	2127498	0	+	1	0	111	134	1.0
CP008925.1	h6.sal.bam	other	2127499	2127499	0	+	3	2	114	134	3.0
CP008925.1	h6.sal.bam	other	2127500	2127500	0	+	1	1	112	134	1.0
CP008925.1	h6.sal.bam	other	2127501	2127501	0	+	1	2	113	133	1.0
CP008925.1	h6.sal.bam	other	2127502	2127502	0	+	2	0	112	137	2.0
CP008925.1	h6.sal.bam	other	2127503	2127503	0	+	2	4	114	137	2.0
CP008925.1	h6.sal.bam	other	2127504	2127504	0	+	0	0	109	135	0.0
CP008925.1	h6.sal.bam	other	2127505	2127505	0	+	3	2	109	136	3.0
CP008925.1	h6.sal.bam	other	2127506	2127506	0	+	2	0	111	139	2.0
CP008925.1	h6.sal.bam	other	2127507	2127507	0	+	1	1	112	139	1.0
CP008925.1	h6.sal.bam	other	2127508	2127508	0	+	3	1	112	140	3.0
CP008925.1	h6.sal.bam	other	2127509	2127509	0	+	1	2	110	139	1.0
CP008925.1	h6.sal.bam	other	2127510	2127510	0	+	0	2	110	137	0.0
CP008925.1	h6.sal.bam	other	2127511	2127511	0	+	1	3	111	135	1.0
CP008925.1	h6.sal.bam	other	2127512	2127512	0	+	0	3	108	137	0.0
CP008925.1	h6.sal.bam	other	2127513	2127513	0	+	1	7	109	134	1.0
CP008925.1	h6.sal.bam	other	2127514	2127514	0	+	1	1	110	130	1.0
CP008925.1	h6.sal.bam	other	2127515	2127515	0	+	1	3	111	130	1.0
CP008925.1	h6.sal.bam	other	2127516	2127516	0	+	3	2	107	129	3.0
CP008925.1	h6.sal.bam	other	2127517	2127517	0	+	1	3	106	129	1.0
CP008925.1	h6.sal.bam	other	2127518	2127518	0	+	4	1	110	127	4.0
CP008925.1	h6.sal.bam	other	2127519	2127519	0	+	5	2	112	126	5.0
CP008925.1	h6.sal.bam	other	2127520	2127520	0	+	2	0	110	125	2.0
CP008925.1	h6.sal.bam	other	2127521	2127521	0	+	1	0	110	125	1.0
CP008925.1	h6.sal.bam	other	2127522	2127522	0	+	2	2	112	126	2.0
CP008925.1	h6.sal.bam	other	2127523	2127523	0	+	8	0	118	125	8.0
CP008925.1	h6.sal.bam	other	2127524	2127524	0	+	2	3	120	125	2.0
CP008925.1	h6.sal.bam	other	2127525	2127525	0	+	4	1	116	124	2.6666666666666665
CP008925.1	h6.sal.bam	other	2127526	2127526	0	+	1	4	117	123	1.0
CP008925.1	h6.sal.bam	other	2127527	2127527	0	+	1	2	117	122	0.6666666666666666
CP008925.1	h6.sal.bam	other	2127528	2127528	0	+	0	3	117	121	0.0
CP008925.1	h6.sal.bam	other	2127529	2127529	0	+	1	2	118	119	0.5
CP008925.1	h6.sal.bam	other	2127530	2127530	0	+	3	1	119	118	1.5
CP008925.1	h6.sal.bam	other	2127531	2127531	0	+	2	3	118	118	1.0
CP008925.1	h6.sal.bam	other	2127532	2127532	0	+	2	1	120	115	1.0
CP008925.1	h6.sal.bam	other	2127533	2127533	0	+	4	3	120	117	2.0
CP008925.1	h6.sal.bam	other	2127534	2127534	0	+	0	2	120	114	0.0
CP008925.1	h6.sal.bam	other	2127535	2127535	0	+	3	2	119	113	1.5
CP008925.1	h6.sal.bam	other	2127536	2127536	0	+	4	3	122	112	2.0
CP008925.1	h6.sal.bam	other	2127537	2127537	0	+	0	3	122	109	0.0
CP008925.1	h6.sal.bam	other	2127538	2127538	0	+	4	1	121	114	2.0
CP008925.1	h6.sal.bam	other	2127539	2127539	0	+	0	6	121	114	0.0
CP008925.1	h6.sal.bam	other	2127540	2127540	0	+	2	2	123	110	1.3333333333333333
CP008925.1	h6.sal.bam	other	2127541	2127541	0	+	0	2	123	110	0.0
CP008925.1	h6.sal.bam	other	2127542	2127542	0	+	4	1	127	110	2.6666666666666665
CP008925.1	h6.sal.bam	other	2127543	2127543	0	+	0	1	126	109	0.0
CP008925.1	h6.sal.bam	other	2127544	2127544	0	+	4	1	129	108	2.0
CP008925.1	h6.sal.bam	other	2127545	2127545	0	+	1	0	129	112	0.5
CP008925.1	h6.sal.bam	other	2127546	2127546	0	+	4	1	133	112	2.0
CP008925.1	h6.sal.bam	other	2127547	2127547	0	+	2	1	135	115	1.0
CP008925.1	h6.sal.bam	other	2127548	2127548	0	+	0	2	134	115	0.0
CP008925.1	h6.sal.bam	other	2127549	2127549	0	+	3	0	134	113	1.5
CP008925.1	h6.sal.bam	other	2127550	2127550	0	+	3	1	136	114	1.5
CP008925.1	h6.sal.bam	other	2127551	2127551	0	+	2	5	138	115	1.0
CP008925.1	h6.sal.bam	other	2127552	2127552	0	+	1	1	139	113	0.6666666666666666
CP008925.1	h6.sal.bam	other	2127553	2127553	0	+	8	2	144	112	8.0
CP008925.1	h6.sal.bam	other	2127554	2127554	0	+	3	0	147	110	3.0
CP008925.1	h6.sal.bam	other	2127555	2127555	0	+	1	2	148	113	1.0
CP008925.1	h6.sal.bam	other	2127556	2127556	0	+	2	1	148	111	2.0
CP008925.1	h6.sal.bam	other	2127557	2127557	0	+	0	0	148	112	0.0
CP008925.1	h6.sal.bam	other	2127558	2127558	0	+	3	0	150	115	3.0
CP008925.1	h6.sal.bam	other	2127559	2127559	0	+	1	5	149	115	1.0
CP008925.1	h6.sal.bam	other	2127560	2127560	0	+	1	3	148	112	1.0
CP008925.1	h6.sal.bam	other	2127561	2127561	0	+	1	0	149	109	1.0
CP008925.1	h6.sal.bam	other	2127562	2127562	0	+	1	2	148	109	1.0
CP008925.1	h6.sal.bam	other	2127563	2127563	0	+	4	2	150	113	2.6666666666666665
CP008925.1	h6.sal.bam	other	2127564	2127564	0	+	2	4	148	112	1.0
CP008925.1	h6.sal.bam	other	2127565	2127565	0	+	1	1	145	108	0.5
CP008925.1	h6.sal.bam	other	2127566	2127566	0	+	1	2	143	108	0.5
CP008925.1	h6.sal.bam	other	2127567	2127567	0	+	4	1	145	106	2.0
CP008925.1	h6.sal.bam	other	2127568	2127568	0	+	0	3	145	105	0.0
CP008925.1	h6.sal.bam	other	2127569	2127569	0	+	3	2	147	108	2.0
CP008925.1	h6.sal.bam	other	2127570	2127570	0	+	0	1	147	106	0.0
CP008925.1	h6.sal.bam	other	2127571	2127571	0	+	1	2	145	106	0.6666666666666666
CP008925.1	h6.sal.bam	other	2127572	2127572	0	+	2	0	146	106	1.3333333333333333
CP008925.1	h6.sal.bam	other	2127573	2127573	0	+	1	2	145	106	1.0
CP008925.1	h6.sal.bam	other	2127574	2127574	0	+	2	0	144	105	2.0
CP008925.1	h6.sal.bam	other	2127575	2127575	0	+	3	5	147	105	3.0
CP008925.1	h6.sal.bam	other	2127576	2127576	0	+	1	2	147	100	1.0
CP008925.1	h6.sal.bam	other	2127577	2127577	0	+	3	1	148	103	3.0
CP008925.1	h6.sal.bam	other	2127578	2127578	0	+	3	0	149	104	3.0
CP008925.1	h6.sal.bam	other	2127579	2127579	0	+	4	1	149	105	4.0
CP008925.1	h6.sal.bam	other	2127580	2127580	0	+	2	5	151	104	2.0
CP008925.1	h6.sal.bam	other	2127581	2127581	0	+	1	0	151	103	1.0
CP008925.1	h6.sal.bam	other	2127582	2127582	0	+	0	3	150	105	0.0
CP008925.1	h6.sal.bam	other	2127583	2127583	0	+	3	0	150	102	3.0
CP008925.1	h6.sal.bam	other	2127584	2127584	0	+	2	0	151	104	2.0
CP008925.1	h6.sal.bam	other	2127585	2127585	0	+	1	3	152	105	1.0
CP008925.1	h6.sal.bam	other	2127586	2127586	0	+	2	2	153	102	2.0
CP008925.1	h6.sal.bam	other	2127587	2127587	0	+	3	0	154	100	3.0
CP008925.1	h6.sal.bam	other	2127588	2127588	0	+	1	2	152	101	1.0
CP008925.1	h6.sal.bam	other	2127589	2127589	0	+	1	1	153	101	1.0
CP008925.1	h6.sal.bam	other	2127590	2127590	0	+	1	2	154	103	1.0
CP008925.1	h6.sal.bam	other	2127591	2127591	0	+	4	2	155	102	4.0
CP008925.1	h6.sal.bam	other	2127592	2127592	0	+	1	1	155	103	1.0
CP008925.1	h6.sal.bam	other	2127593	2127593	0	+	4	0	150	102	4.0
CP008925.1	h6.sal.bam	other	2127594	2127594	0	+	1	2	151	102	1.0
CP008925.1	h6.sal.bam	other	2127595	2127595	0	+	4	0	153	100	4.0
CP008925.1	h6.sal.bam	other	2127596	2127596	0	+	1	1	153	100	1.0
CP008925.1	h6.sal.bam	other	2127597	2127597	0	+	0	0	143	107	0.0
CP008925.1	h6.sal.bam	other	2127598	2127598	0	+	3	0	143	108	3.0
CP008925.1	h6.sal.bam	other	2127599	2127599	0	+	0	1	142	108	0.0
CP008925.1	h6.sal.bam	other	2127600	2127600	0	+	1	0	140	109	1.0
CP008925.1	h6.sal.bam	other	2127601	2127601	0	+	1	4	140	109	1.0
CP008925.1	h6.sal.bam	other	2127602	2127602	0	+	0	0	139	112	0.0
CP008925.1	h6.sal.bam	other	2127603	2127603	0	+	1	1	140	114	1.0
CP008925.1	h6.sal.bam	other	2127604	2127604	0	+	0	1	139	113	0.0
CP008925.1	h6.sal.bam	other	2127605	2127605	0	+	1	1	138	112	1.0
CP008925.1	h6.sal.bam	other	2127606	2127606	0	+	2	1	138	113	2.0
CP008925.1	h6.sal.bam	other	2127607	2127607	0	+	1	2	137	114	1.0
CP008925.1	h6.sal.bam	other	2127608	2127608	0	+	3	1	136	116	3.0
CP008925.1	h6.sal.bam	other	2127609	2127609	0	+	2	0	138	117	2.0
CP008925.1	h6.sal.bam	other	2127610	2127610	0	+	1	1	136	117	1.0
CP008925.1	h6.sal.bam	other	2127611	2127611	0	+	0	3	132	116	0.0
CP008925.1	h6.sal.bam	other	2127612	2127612	0	+	1	5	133	114	1.0
CP008925.1	h6.sal.bam	other	2127613	2127613	0	+	2	1	131	113	2.0
CP008925.1	h6.sal.bam	other	2127614	2127614	0	+	2	2	133	113	2.0
CP008925.1	h6.sal.bam	other	2127615	2127615	0	+	1	2	132	111	1.0
CP008925.1	h6.sal.bam	other	2127616	2127616	0	+	2	2	132	109	2.0
CP008925.1	h6.sal.bam	other	2127617	2127617	0	+	4	0	133	107	4.0
CP008925.1	h6.sal.bam	other	2127618	2127618	0	+	0	0	133	113	0.0
CP008925.1	h6.sal.bam	other	2127619	2127619	0	+	1	5	131	115	1.0
CP008925.1	h6.sal.bam	other	2127620	2127620	0	+	3	4	133	111	3.0
CP008925.1	h6.sal.bam	other	2127621	2127621	0	+	1	0	130	107	1.0
CP008925.1	h6.sal.bam	other	2127622	2127622	0	+	2	1	129	108	2.0
CP008925.1	h6.sal.bam	other	2127623	2127623	0	+	1	0	129	110	1.0
CP008925.1	h6.sal.bam	other	2127624	2127624	0	+	2	1	129	114	2.0
CP008925.1	h6.sal.bam	other	2127625	2127625	0	+	1	2	130	113	1.0
CP008925.1	h6.sal.bam	other	2127626	2127626	0	+	1	3	128	117	1.0
CP008925.1	h6.sal.bam	other	2127627	2127627	0	+	1	0	120	117	1.0
CP008925.1	h6.sal.bam	other	2127628	2127628	0	+	0	2	120	117	0.0
CP008925.1	h6.sal.bam	other	2127629	2127629	0	+	2	1	120	115	2.0
CP008925.1	h6.sal.bam	other	2127630	2127630	0	+	2	0	121	114	2.0
CP008925.1	h6.sal.bam	other	2127631	2127631	0	+	0	3	119	114	0.0
CP008925.1	h6.sal.bam	other	2127632	2127632	0	+	0	2	119	115	0.0
CP008925.1	h6.sal.bam	other	2127633	2127633	0	+	0	0	115	115	0.0
CP008925.1	h6.sal.bam	other	2127634	2127634	0	+	2	2	117	116	2.0
CP008925.1	h6.sal.bam	other	2127635	2127635	0	+	0	2	116	117	0.0
CP008925.1	h6.sal.bam	other	2127636	2127636	0	+	1	2	114	121	1.0
CP008925.1	h6.sal.bam	other	2127637	2127637	0	+	1	2	113	120	1.0
CP008925.1	h6.sal.bam	other	2127638	2127638	0	+	2	1	110	119	2.0
CP008925.1	h6.sal.bam	other	2127639	2127639	0	+	2	0	111	120	2.0
CP008925.1	h6.sal.bam	other	2127640	2127640	0	+	0	1	110	122	0.0
CP008925.1	h6.sal.bam	other	2127641	2127641	0	+	2	0	107	121	2.0
CP008925.1	h6.sal.bam	other	2127642	2127642	0	+	1	2	108	123	1.0
CP008925.1	h6.sal.bam	other	2127643	2127643	0	+	2	4	110	124	2.0
CP008925.1	h6.sal.bam	other	2127644	2127644	0	+	3	1	109	122	3.0
CP008925.1	h6.sal.bam	other	2127645	2127645	0	+	0	0	108	122	0.0
CP008925.1	h6.sal.bam	other	2127646	2127646	0	+	0	2	108	122	0.0
CP008925.1	h6.sal.bam	other	2127647	2127647	0	+	1	0	107	122	1.0
CP008925.1	h6.sal.bam	other	2127648	2127648	0	+	4	2	110	122	4.0
CP008925.1	h6.sal.bam	other	2127649	2127649	0	+	1	1	110	121	1.0
CP008925.1	h6.sal.bam	other	2127650	2127650	0	+	1	3	107	121	1.0
CP008925.1	h6.sal.bam	other	2127651	2127651	0	+	1	1	107	124	1.0
CP008925.1	h6.sal.bam	other	2127652	2127652	0	+	4	2	111	123	2.6666666666666665
CP008925.1	h6.sal.bam	other	2127653	2127653	0	+	5	1	113	121	2.5
CP008925.1	h6.sal.bam	other	2127654	2127654	0	+	2	4	109	122	1.0
CP008925.1	h6.sal.bam	other	2127655	2127655	0	+	0	0	108	120	0.0
CP008925.1	h6.sal.bam	other	2127656	2127656	0	+	0	2	108	120	0.0
CP008925.1	h6.sal.bam	other	2127657	2127657	0	+	0	0	106	119	0.0
CP008925.1	h6.sal.bam	other	2127658	2127658	0	+	1	3	107	123	0.5
CP008925.1	h6.sal.bam	other	2127659	2127659	0	+	2	0	107	120	1.0
CP008925.1	h6.sal.bam	other	2127660	2127660	0	+	3	0	109	123	1.5
CP008925.1	h6.sal.bam	other	2127661	2127661	0	+	2	0	103	126	1.0
CP008925.1	h6.sal.bam	other	2127662	2127662	0	+	3	1	106	126	1.5
CP008925.1	h6.sal.bam	other	2127663	2127663	0	+	1	2	107	126	0.5
CP008925.1	h6.sal.bam	other	2127664	2127664	0	+	2	3	108	126	1.0
CP008925.1	h6.sal.bam	other	2127665	2127665	0	+	0	2	107	124	0.0
CP008925.1	h6.sal.bam	other	2127666	2127666	0	+	1	3	106	124	0.5
CP008925.1	h6.sal.bam	other	2127667	2127667	0	+	9	1	114	121	4.5
CP008925.1	h6.sal.bam	other	2127668	2127668	0	+	1	1	110	120	0.5
CP008925.1	h6.sal.bam	other	2127669	2127669	0	+	3	1	109	126	1.5
CP008925.1	h6.sal.bam	other	2127670	2127670	0	+	2	2	111	125	1.0
CP008925.1	h6.sal.bam	other	2127671	2127671	0	+	1	3	111	125	0.5
CP008925.1	h6.sal.bam	other	2127672	2127672	0	+	3	1	108	124	1.5
CP008925.1	h6.sal.bam	other	2127673	2127673	0	+	3	0	111	124	1.5
CP008925.1	h6.sal.bam	other	2127674	2127674	0	+	4	2	115	127	2.0
CP008925.1	h6.sal.bam	other	2127675	2127675	0	+	2	2	117	125	1.0
CP008925.1	h6.sal.bam	other	2127676	2127676	0	+	0	4	117	128	0.0
CP008925.1	h6.sal.bam	other	2127677	2127677	0	+	2	2	119	128	1.0
CP008925.1	h6.sal.bam	other	2127678	2127678	0	+	3	2	122	128	1.5
CP008925.1	h6.sal.bam	other	2127679	2127679	0	+	6	0	128	126	3.0
CP008925.1	h6.sal.bam	other	2127680	2127680	0	+	5	2	131	126	2.5
CP008925.1	h6.sal.bam	other	2127681	2127681	0	+	0	2	129	126	0.0
CP008925.1	h6.sal.bam	other	2127682	2127682	0	+	1	2	129	124	0.5
CP008925.1	h6.sal.bam	other	2127683	2127683	0	+	1	2	127	122	0.5
CP008925.1	h6.sal.bam	other	2127684	2127684	0	+	0	0	125	120	0.0
CP008925.1	h6.sal.bam	other	2127685	2127685	0	+	0	2	124	122	0.0
CP008925.1	h6.sal.bam	other	2127686	2127686	0	+	2	2	125	127	1.0
CP008925.1	h6.sal.bam	other	2127687	2127687	0	+	3	2	128	128	1.5
CP008925.1	h6.sal.bam	other	2127688	2127688	0	+	3	1	129	126	1.5
CP008925.1	h6.sal.bam	other	2127689	2127689	0	+	3	0	131	125	1.5
CP008925.1	h6.sal.bam	other	2127690	2127690	0	+	3	2	133	131	1.5
CP008925.1	h6.sal.bam	other	2127691	2127691	0	+	3	4	134	132	1.5
CP008925.1	h6.sal.bam	other	2127692	2127692	0	+	2	0	132	133	1.0
CP008925.1	h6.sal.bam	other	2127693	2127693	0	+	0	4	132	135	0.0
CP008925.1	h6.sal.bam	other	2127694	2127694	0	+	4	0	132	132	2.0
CP008925.1	h6.sal.bam	other	2127695	2127695	0	+	1	1	131	135	0.5
CP008925.1	h6.sal.bam	other	2127696	2127696	0	+	0	0	129	136	0.0
CP008925.1	h6.sal.bam	other	2127697	2127697	0	+	3	3	132	136	1.5
CP008925.1	h6.sal.bam	other	2127698	2127698	0	+	1	3	132	141	0.5
CP008925.1	h6.sal.bam	other	2127699	2127699	0	+	3	2	130	140	1.5
CP008925.1	h6.sal.bam	other	2127700	2127700	0	+	2	4	132	140	1.0
CP008925.1	h6.sal.bam	other	2127701	2127701	0	+	1	3	133	140	0.5
CP008925.1	h6.sal.bam	other	2127702	2127702	0	+	2	1	135	140	1.0
CP008925.1	h6.sal.bam	other	2127703	2127703	0	+	3	0	138	140	1.5
CP008925.1	h6.sal.bam	other	2127704	2127704	0	+	1	2	136	142	0.5
CP008925.1	h6.sal.bam	other	2127705	2127705	0	+	3	0	139	142	1.5
CP008925.1	h6.sal.bam	other	2127706	2127706	0	+	1	2	140	142	0.5
CP008925.1	h6.sal.bam	other	2127707	2127707	0	+	2	2	142	144	1.0
CP008925.1	h6.sal.bam	other	2127708	2127708	0	+	1	1	143	142	0.5
CP008925.1	h6.sal.bam	other	2127709	2127709	0	+	2	2	142	141	1.0
CP008925.1	h6.sal.bam	other	2127710	2127710	0	+	5	5	147	144	2.5
CP008925.1	h6.sal.bam	other	2127711	2127711	0	+	3	0	148	140	1.5
CP008925.1	h6.sal.bam	other	2127712	2127712	0	+	0	2	148	142	0.0
CP008925.1	h6.sal.bam	other	2127713	2127713	0	+	3	2	148	141	1.5
CP008925.1	h6.sal.bam	other	2127714	2127714	0	+	1	2	149	139	0.5
CP008925.1	h6.sal.bam	other	2127715	2127715	0	+	3	0	152	141	1.5
CP008925.1	h6.sal.bam	other	2127716	2127716	0	+	1	2	150	144	0.5
CP008925.1	h6.sal.bam	other	2127717	2127717	0	+	0	3	150	146	0.0
CP008925.1	h6.sal.bam	other	2127718	2127718	0	+	1	2	148	146	0.5
CP008925.1	h6.sal.bam	other	2127719	2127719	0	+	3	1	149	144	1.5
CP008925.1	h6.sal.bam	other	2127720	2127720	0	+	2	0	151	146	1.0
CP008925.1	h6.sal.bam	other	2127721	2127721	0	+	2	2	153	149	1.0
CP008925.1	h6.sal.bam	other	2127722	2127722	0	+	0	1	152	149	0.0
CP008925.1	h6.sal.bam	other	2127723	2127723	0	+	0	0	147	150	0.0
CP008925.1	h6.sal.bam	other	2127724	2127724	0	+	1	5	148	150	0.5
CP008925.1	h6.sal.bam	other	2127725	2127725	0	+	4	1	150	147	2.0
CP008925.1	h6.sal.bam	other	2127726	2127726	0	+	1	0	149	146	0.5
CP008925.1	h6.sal.bam	other	2127727	2127727	0	+	2	0	147	148	1.0
CP008925.1	h6.sal.bam	other	2127728	2127728	0	+	0	2	142	151	0.0
CP008925.1	h6.sal.bam	other	2127729	2127729	0	+	4	2	146	150	2.0
CP008925.1	h6.sal.bam	other	2127730	2127730	0	+	2	0	148	149	1.0
CP008925.1	h6.sal.bam	other	2127731	2127731	0	+	2	1	150	151	1.0
CP008925.1	h6.sal.bam	other	2127732	2127732	0	+	4	4	153	150	2.0
CP008925.1	h6.sal.bam	other	2127733	2127733	0	+	0	1	153	146	0.0
CP008925.1	h6.sal.bam	other	2127734	2127734	0	+	3	2	153	145	1.5
CP008925.1	h6.sal.bam	other	2127735	2127735	0	+	0	3	150	143	0.0
CP008925.1	h6.sal.bam	other	2127736	2127736	0	+	1	1	149	141	0.5
CP008925.1	h6.sal.bam	other	2127737	2127737	0	+	1	3	148	141	0.5
CP008925.1	h6.sal.bam	other	2127738	2127738	0	+	3	0	148	138	1.5
CP008925.1	h6.sal.bam	other	2127739	2127739	0	+	1	0	149	139	0.5
CP008925.1	h6.sal.bam	other	2127740	2127740	0	+	1	2	150	139	0.6666666666666666
CP008925.1	h6.sal.bam	other	2127741	2127741	0	+	0	6	147	137	0.0
CP008925.1	h6.sal.bam	other	2127742	2127742	0	+	2	0	142	134	1.3333333333333333
CP008925.1	h6.sal.bam	other	2127743	2127743	0	+	2	1	143	134	1.0
CP008925.1	h6.sal.bam	other	2127744	2127744	0	+	3	1	143	134	2.0
CP008925.1	h6.sal.bam	other	2127745	2127745	0	+	0	1	140	134	0.0
CP008925.1	h6.sal.bam	other	2127746	2127746	0	+	2	2	138	134	1.0
CP008925.1	h6.sal.bam	other	2127747	2127747	0	+	1	1	132	133	0.5
CP008925.1	h6.sal.bam	other	2127748	2127748	0	+	1	3	133	132	0.5
CP008925.1	h6.sal.bam	other	2127749	2127749	0	+	0	2	133	129	0.0
CP008925.1	h6.sal.bam	other	2127750	2127750	0	+	2	3	133	127	1.0
CP008925.1	h6.sal.bam	other	2127751	2127751	0	+	3	4	136	132	1.5
CP008925.1	h6.sal.bam	other	2127752	2127752	0	+	1	2	135	130	0.5
CP008925.1	h6.sal.bam	other	2127753	2127753	0	+	1	0	133	128	0.5
CP008925.1	h6.sal.bam	other	2127754	2127754	0	+	3	1	130	128	1.5
CP008925.1	h6.sal.bam	other	2127755	2127755	0	+	0	1	125	128	0.0
CP008925.1	h6.sal.bam	other	2127756	2127756	0	+	1	0	125	131	0.5
CP008925.1	h6.sal.bam	other	2127757	2127757	0	+	3	1	128	131	1.5
CP008925.1	h6.sal.bam	other	2127758	2127758	0	+	2	1	129	134	1.0
CP008925.1	h6.sal.bam	other	2127759	2127759	0	+	0	3	129	133	0.0
CP008925.1	h6.sal.bam	other	2127760	2127760	0	+	3	4	131	133	1.5
CP008925.1	h6.sal.bam	other	2127761	2127761	0	+	5	3	131	129	2.5
CP008925.1	h6.sal.bam	other	2127762	2127762	0	+	1	3	132	126	0.5
CP008925.1	h6.sal.bam	other	2127763	2127763	0	+	1	3	129	123	0.5
CP008925.1	h6.sal.bam	other	2127764	2127764	0	+	3	1	131	120	1.5
CP008925.1	h6.sal.bam	other	2127765	2127765	0	+	3	4	132	133	1.5
CP008925.1	h6.sal.bam	other	2127766	2127766	0	+	0	4	129	130	0.0
CP008925.1	h6.sal.bam	other	2127767	2127767	0	+	5	2	132	128	2.5
CP008925.1	h6.sal.bam	other	2127768	2127768	0	+	0	1	128	127	0.0
CP008925.1	h6.sal.bam	other	2127769	2127769	0	+	1	3	129	126	0.5
CP008925.1	h6.sal.bam	other	2127770	2127770	0	+	4	3	132	128	2.0
CP008925.1	h6.sal.bam	other	2127771	2127771	0	+	1	3	133	127	0.5
CP008925.1	h6.sal.bam	other	2127772	2127772	0	+	4	4	134	128	2.0
CP008925.1	h6.sal.bam	other	2127773	2127773	0	+	3	2	136	125	1.5
CP008925.1	h6.sal.bam	other	2127774	2127774	0	+	2	2	132	125	1.0
CP008925.1	h6.sal.bam	other	2127775	2127775	0	+	0	4	132	127	0.0
CP008925.1	h6.sal.bam	other	2127776	2127776	0	+	2	3	134	124	1.0
CP008925.1	h6.sal.bam	other	2127777	2127777	0	+	4	1	133	123	2.0
CP008925.1	h6.sal.bam	other	2127778	2127778	0	+	0	3	133	126	0.0
CP008925.1	h6.sal.bam	other	2127779	2127779	0	+	1	1	133	123	0.5
CP008925.1	h6.sal.bam	other	2127780	2127780	0	+	0	1	130	122	0.0
CP008925.1	h6.sal.bam	other	2127781	2127781	0	+	1	2	130	126	0.5
CP008925.1	h6.sal.bam	other	2127782	2127782	0	+	0	0	127	127	0.0
CP008925.1	h6.sal.bam	other	2127783	2127783	0	+	2	2	129	128	1.0
CP008925.1	h6.sal.bam	other	2127784	2127784	0	+	1	3	126	128	0.5
CP008925.1	h6.sal.bam	other	2127785	2127785	0	+	2	1	124	125	1.0
CP008925.1	h6.sal.bam	other	2127786	2127786	0	+	0	2	122	129	0.0
CP008925.1	h6.sal.bam	other	2127787	2127787	0	+	1	1	122	129	0.5
CP008925.1	h6.sal.bam	other	2127788	2127788	0	+	3	4	123	129	1.5
CP008925.1	h6.sal.bam	other	2127789	2127789	0	+	3	1	122	127	1.5
CP008925.1	h6.sal.bam	other	2127790	2127790	0	+	1	4	123	128	0.5
CP008925.1	h6.sal.bam	other	2127791	2127791	0	+	3	3	125	126	1.5
CP008925.1	h6.sal.bam	other	2127792	2127792	0	+	3	3	128	123	1.5
CP008925.1	h6.sal.bam	other	2127793	2127793	0	+	9	3	136	124	4.5
CP008925.1	h6.sal.bam	other	2127794	2127794	0	+	0	3	131	121	0.0
CP008925.1	h6.sal.bam	other	2127795	2127795	0	+	1	1	130	122	0.5
CP008925.1	h6.sal.bam	other	2127796	2127796	0	+	2	2	132	121	1.0
CP008925.1	h6.sal.bam	other	2127797	2127797	0	+	2	1	134	122	1.0
CP008925.1	h6.sal.bam	other	2127798	2127798	0	+	1	1	135	122	0.5
CP008925.1	h6.sal.bam	other	2127799	2127799	0	+	4	1	134	125	2.0
CP008925.1	h6.sal.bam	other	2127800	2127800	0	+	4	0	138	128	2.0
CP008925.1	h6.sal.bam	other	2127801	2127801	0	+	4	2	139	132	2.0
CP008925.1	h6.sal.bam	other	2127802	2127802	0	+	3	2	142	130	1.5
CP008925.1	h6.sal.bam	other	2127803	2127803	0	+	1	1	139	131	0.5
CP008925.1	h6.sal.bam	other	2127804	2127804	0	+	2	1	139	133	1.0
CP008925.1	h6.sal.bam	other	2127805	2127805	0	+	3	2	142	132	1.5
CP008925.1	h6.sal.bam	other	2127806	2127806	0	+	2	0	142	130	1.0
CP008925.1	h6.sal.bam	other	2127807	2127807	0	+	2	0	140	130	1.0
CP008925.1	h6.sal.bam	other	2127808	2127808	0	+	2	0	139	131	1.0
CP008925.1	h6.sal.bam	other	2127809	2127809	0	+	2	1	141	137	1.0
CP008925.1	h6.sal.bam	other	2127810	2127810	0	+	1	0	142	137	0.5
CP008925.1	h6.sal.bam	other	2127811	2127811	0	+	3	1	143	138	1.5
CP008925.1	h6.sal.bam	other	2127812	2127812	0	+	4	1	147	138	2.0
CP008925.1	h6.sal.bam	other	2127813	2127813	0	+	1	1	145	137	0.5
CP008925.1	h6.sal.bam	other	2127814	2127814	0	+	2	1	146	136	1.0
CP008925.1	h6.sal.bam	other	2127815	2127815	0	+	3	1	148	139	1.5
CP008925.1	h6.sal.bam	other	2127816	2127816	0	+	1	0	147	143	0.5
CP008925.1	h6.sal.bam	other	2127817	2127817	0	+	2	0	147	145	1.0
CP008925.1	h6.sal.bam	other	2127818	2127818	0	+	3	1	147	149	1.5
CP008925.1	h6.sal.bam	other	2127819	2127819	0	+	2	1	149	148	1.0
CP008925.1	h6.sal.bam	other	2127820	2127820	0	+	1	1	148	148	0.5
CP008925.1	h6.sal.bam	other	2127821	2127821	0	+	4	1	151	151	2.0
CP008925.1	h6.sal.bam	other	2127822	2127822	0	+	3	0	153	152	1.5
CP008925.1	h6.sal.bam	other	2127823	2127823	0	+	2	2	155	155	1.0
CP008925.1	h6.sal.bam	other	2127824	2127824	0	+	0	3	154	153	0.0
CP008925.1	h6.sal.bam	other	2127825	2127825	0	+	0	3	151	152	0.0
CP008925.1	h6.sal.bam	other	2127826	2127826	0	+	1	2	149	152	0.5
CP008925.1	h6.sal.bam	other	2127827	2127827	0	+	2	0	150	153	1.0
CP008925.1	h6.sal.bam	other	2127828	2127828	0	+	0	1	149	154	0.0
CP008925.1	h6.sal.bam	other	2127829	2127829	0	+	2	2	148	155	1.0
CP008925.1	h6.sal.bam	other	2127830	2127830	0	+	1	4	149	153	0.5
CP008925.1	h6.sal.bam	other	2127831	2127831	0	+	3	2	151	150	1.5
CP008925.1	h6.sal.bam	other	2127832	2127832	0	+	4	1	151	150	2.0
CP008925.1	h6.sal.bam	other	2127833	2127833	0	+	2	2	153	149	1.0
CP008925.1	h6.sal.bam	other	2127834	2127834	0	+	1	1	154	148	0.5
CP008925.1	h6.sal.bam	other	2127835	2127835	0	+	0	6	151	148	0.0
CP008925.1	h6.sal.bam	other	2127836	2127836	0	+	5	4	152	143	2.5
CP008925.1	h6.sal.bam	other	2127837	2127837	0	+	1	1	151	139	0.5
CP008925.1	h6.sal.bam	other	2127838	2127838	0	+	1	2	152	141	0.5
CP008925.1	h6.sal.bam	other	2127839	2127839	0	+	1	1	150	139	0.5
CP008925.1	h6.sal.bam	other	2127840	2127840	0	+	0	1	147	138	0.0
CP008925.1	h6.sal.bam	other	2127841	2127841	0	+	2	2	149	139	1.0
CP008925.1	h6.sal.bam	other	2127842	2127842	0	+	4	1	147	140	2.0
CP008925.1	h6.sal.bam	other	2127843	2127843	0	+	1	0	147	140	0.5
CP008925.1	h6.sal.bam	other	2127844	2127844	0	+	0	5	147	140	0.0
CP008925.1	h6.sal.bam	other	2127845	2127845	0	+	3	2	145	138	1.5
CP008925.1	h6.sal.bam	other	2127846	2127846	0	+	1	5	146	136	0.5
CP008925.1	h6.sal.bam	other	2127847	2127847	0	+	3	0	146	131	1.5
CP008925.1	h6.sal.bam	other	2127848	2127848	0	+	6	3	149	131	3.0
CP008925.1	h6.sal.bam	other	2127849	2127849	0	+	2	3	148	128	1.0
CP008925.1	h6.sal.bam	other	2127850	2127850	0	+	0	1	148	127	0.0
CP008925.1	h6.sal.bam	other	2127851	2127851	0	+	3	2	149	128	1.5
CP008925.1	h6.sal.bam	other	2127852	2127852	0	+	2	4	148	130	1.0
CP008925.1	h6.sal.bam	other	2127853	2127853	0	+	1	4	149	126	0.5
CP008925.1	h6.sal.bam	other	2127854	2127854	0	+	0	0	147	122	0.0
CP008925.1	h6.sal.bam	other	2127855	2127855	0	+	4	2	151	124	2.0
CP008925.1	h6.sal.bam	other	2127856	2127856	0	+	2	3	152	123	1.0
CP008925.1	h6.sal.bam	other	2127857	2127857	0	+	2	1	154	122	1.0
CP008925.1	h6.sal.bam	other	2127858	2127858	0	+	0	4	152	124	0.0
CP008925.1	h6.sal.bam	other	2127859	2127859	0	+	1	0	151	121	0.5
CP008925.1	h6.sal.bam	other	2127860	2127860	0	+	0	4	151	123	0.0
CP008925.1	h6.sal.bam	other	2127861	2127861	0	+	0	2	151	119	0.0
CP008925.1	h6.sal.bam	other	2127862	2127862	0	+	2	1	149	119	1.0
CP008925.1	h6.sal.bam	other	2127863	2127863	0	+	3	2	149	119	1.5
CP008925.1	h6.sal.bam	other	2127864	2127864	0	+	1	2	150	117	0.5
CP008925.1	h6.sal.bam	other	2127865	2127865	0	+	2	2	150	122	1.0
CP008925.1	h6.sal.bam	other	2127866	2127866	0	+	6	0	154	122	3.0
CP008925.1	h6.sal.bam	other	2127867	2127867	0	+	3	3	154	123	1.5
CP008925.1	h6.sal.bam	other	2127868	2127868	0	+	1	0	146	121	0.5
CP008925.1	h6.sal.bam	other	2127869	2127869	0	+	5	4	151	122	2.5
CP008925.1	h6.sal.bam	other	2127870	2127870	0	+	2	3	152	119	1.0
CP008925.1	h6.sal.bam	other	2127871	2127871	0	+	2	0	152	116	1.0
CP008925.1	h6.sal.bam	other	2127872	2127872	0	+	6	1	155	119	3.0
CP008925.1	h6.sal.bam	other	2127873	2127873	0	+	2	6	157	119	1.0
CP008925.1	h6.sal.bam	other	2127874	2127874	0	+	3	2	156	117	1.5
CP008925.1	h6.sal.bam	other	2127875	2127875	0	+	0	4	152	116	0.0
CP008925.1	h6.sal.bam	other	2127876	2127876	0	+	0	1	145	115	0.0
CP008925.1	h6.sal.bam	other	2127877	2127877	0	+	4	1	149	115	2.0
CP008925.1	h6.sal.bam	other	2127878	2127878	0	+	5	3	153	116	2.5
CP008925.1	h6.sal.bam	other	2127879	2127879	0	+	0	0	151	114	0.0
CP008925.1	h6.sal.bam	other	2127880	2127880	0	+	1	0	147	116	0.5
CP008925.1	h6.sal.bam	other	2127881	2127881	0	+	5	0	151	117	2.5
CP008925.1	h6.sal.bam	other	2127882	2127882	0	+	1	1	145	120	0.5
CP008925.1	h6.sal.bam	other	2127883	2127883	0	+	2	6	147	121	1.0
CP008925.1	h6.sal.bam	other	2127884	2127884	0	+	1	1	148	115	0.5
CP008925.1	h6.sal.bam	other	2127885	2127885	0	+	5	2	152	115	2.5
CP008925.1	h6.sal.bam	other	2127886	2127886	0	+	3	1	152	115	1.5
CP008925.1	h6.sal.bam	other	2127887	2127887	0	+	3	3	150	115	1.5
CP008925.1	h6.sal.bam	other	2127888	2127888	0	+	1	0	151	112	0.5
CP008925.1	h6.sal.bam	other	2127889	2127889	0	+	0	3	149	124	0.0
CP008925.1	h6.sal.bam	other	2127890	2127890	0	+	4	2	150	124	2.0
CP008925.1	h6.sal.bam	other	2127891	2127891	0	+	1	2	151	124	0.5
CP008925.1	h6.sal.bam	other	2127892	2127892	0	+	4	4	153	122	2.0
CP008925.1	h6.sal.bam	other	2127893	2127893	0	+	2	0	151	121	1.0
CP008925.1	h6.sal.bam	other	2127894	2127894	0	+	0	1	151	121	0.0
CP008925.1	h6.sal.bam	other	2127895	2127895	0	+	2	4	152	124	1.0
CP008925.1	h6.sal.bam	other	2127896	2127896	0	+	1	2	146	121	0.5
CP008925.1	h6.sal.bam	other	2127897	2127897	0	+	2	3	148	121	1.0
CP008925.1	h6.sal.bam	other	2127898	2127898	0	+	3	0	148	118	1.5
CP008925.1	h6.sal.bam	other	2127899	2127899	0	+	1	1	148	118	0.5
CP008925.1	h6.sal.bam	other	2127900	2127900	0	+	0	4	148	117	0.0
CP008925.1	h6.sal.bam	other	2127901	2127901	0	+	1	2	148	118	0.5
CP008925.1	h6.sal.bam	other	2127902	2127902	0	+	0	1	146	116	0.0
CP008925.1	h6.sal.bam	other	2127903	2127903	0	+	3	2	149	123	1.5
CP008925.1	h6.sal.bam	other	2127904	2127904	0	+	4	1	152	124	2.0
CP008925.1	h6.sal.bam	other	2127905	2127905	0	+	4	1	152	125	2.0
CP008925.1	h6.sal.bam	other	2127906	2127906	0	+	4	1	156	126	2.0
CP008925.1	h6.sal.bam	other	2127907	2127907	0	+	5	1	155	126	2.5
CP008925.1	h6.sal.bam	other	2127908	2127908	0	+	1	0	156	125	0.5
CP008925.1	h6.sal.bam	other	2127909	2127909	0	+	3	1	158	128	1.5
CP008925.1	h6.sal.bam	other	2127910	2127910	0	+	1	1	159	129	0.5
CP008925.1	h6.sal.bam	other	2127911	2127911	0	+	0	1	154	130	0.0
CP008925.1	h6.sal.bam	other	2127912	2127912	0	+	2	3	155	130	1.0
CP008925.1	h6.sal.bam	other	2127913	2127913	0	+	2	1	156	128	1.0
CP008925.1	h6.sal.bam	other	2127914	2127914	0	+	3	0	158	129	1.5
CP008925.1	h6.sal.bam	other	2127915	2127915	0	+	2	2	160	129	1.0
CP008925.1	h6.sal.bam	other	2127916	2127916	0	+	3	2	161	128	1.5
CP008925.1	h6.sal.bam	other	2127917	2127917	0	+	3	1	159	134	1.5
CP008925.1	h6.sal.bam	other	2127918	2127918	0	+	0	2	159	133	0.0
CP008925.1	h6.sal.bam	other	2127919	2127919	0	+	2	1	161	135	1.0
CP008925.1	h6.sal.bam	other	2127920	2127920	0	+	2	0	160	135	1.0
CP008925.1	h6.sal.bam	other	2127921	2127921	0	+	3	2	162	135	1.5
CP008925.1	h6.sal.bam	other	2127922	2127922	0	+	1	1	160	133	0.5
CP008925.1	h6.sal.bam	other	2127923	2127923	0	+	1	0	155	144	0.5
CP008925.1	h6.sal.bam	other	2127924	2127924	0	+	1	1	149	146	0.5
CP008925.1	h6.sal.bam	other	2127925	2127925	0	+	6	1	155	145	3.0
CP008925.1	h6.sal.bam	other	2127926	2127926	0	+	1	3	156	144	0.5
CP008925.1	h6.sal.bam	other	2127927	2127927	0	+	0	2	155	146	0.0
CP008925.1	h6.sal.bam	other	2127928	2127928	0	+	1	0	156	144	0.5
CP008925.1	h6.sal.bam	other	2127929	2127929	0	+	3	1	159	146	1.5
CP008925.1	h6.sal.bam	other	2127930	2127930	0	+	1	1	156	145	0.5
CP008925.1	h6.sal.bam	other	2127931	2127931	0	+	2	2	156	148	1.0
CP008925.1	h6.sal.bam	other	2127932	2127932	0	+	0	2	154	147	0.0
CP008925.1	h6.sal.bam	other	2127933	2127933	0	+	4	1	157	146	2.0
CP008925.1	h6.sal.bam	other	2127934	2127934	0	+	1	3	158	148	0.5
CP008925.1	h6.sal.bam	other	2127935	2127935	0	+	2	0	160	148	1.0
CP008925.1	h6.sal.bam	other	2127936	2127936	0	+	2	1	160	149	1.0
CP008925.1	h6.sal.bam	other	2127937	2127937	0	+	0	1	160	151	0.0
CP008925.1	h6.sal.bam	other	2127938	2127938	0	+	6	4	162	150	3.0
CP008925.1	h6.sal.bam	other	2127939	2127939	0	+	2	3	164	147	1.0
CP008925.1	h6.sal.bam	other	2127940	2127940	0	+	1	2	162	146	0.5
CP008925.1	h6.sal.bam	other	2127941	2127941	0	+	2	1	155	147	1.0
CP008925.1	h6.sal.bam	other	2127942	2127942	0	+	1	0	156	146	0.5
CP008925.1	h6.sal.bam	other	2127943	2127943	0	+	0	1	154	146	0.0
CP008925.1	h6.sal.bam	other	2127944	2127944	0	+	3	1	153	148	1.5
CP008925.1	h6.sal.bam	other	2127945	2127945	0	+	3	4	155	147	1.5
CP008925.1	h6.sal.bam	other	2127946	2127946	0	+	1	1	149	143	0.5
CP008925.1	h6.sal.bam	other	2127947	2127947	0	+	6	0	153	146	3.0
CP008925.1	h6.sal.bam	other	2127948	2127948	0	+	2	3	154	146	1.0
CP008925.1	h6.sal.bam	other	2127949	2127949	0	+	1	1	152	145	0.5
CP008925.1	h6.sal.bam	other	2127950	2127950	0	+	2	3	154	146	1.0
CP008925.1	h6.sal.bam	other	2127951	2127951	0	+	2	1	156	144	1.0
CP008925.1	h6.sal.bam	other	2127952	2127952	0	+	2	2	149	144	1.0
CP008925.1	h6.sal.bam	other	2127953	2127953	0	+	0	1	149	145	0.0
CP008925.1	h6.sal.bam	other	2127954	2127954	0	+	1	3	150	145	0.5
CP008925.1	h6.sal.bam	other	2127955	2127955	0	+	1	0	145	145	0.5
CP008925.1	h6.sal.bam	other	2127956	2127956	0	+	2	3	147	146	1.0
CP008925.1	h6.sal.bam	other	2127957	2127957	0	+	3	2	149	143	1.5
CP008925.1	h6.sal.bam	other	2127958	2127958	0	+	1	0	142	142	0.5
CP008925.1	h6.sal.bam	other	2127959	2127959	0	+	0	3	142	143	0.0
CP008925.1	h6.sal.bam	other	2127960	2127960	0	+	0	2	142	141	0.0
CP008925.1	h6.sal.bam	other	2127961	2127961	0	+	1	0	139	140	0.5
CP008925.1	h6.sal.bam	other	2127962	2127962	0	+	1	6	138	140	0.5
CP008925.1	h6.sal.bam	other	2127963	2127963	0	+	2	5	139	134	1.0
CP008925.1	h6.sal.bam	other	2127964	2127964	0	+	2	3	141	137	1.0
CP008925.1	h6.sal.bam	other	2127965	2127965	0	+	1	2	138	137	0.5
CP008925.1	h6.sal.bam	other	2127966	2127966	0	+	1	1	137	137	0.5
CP008925.1	h6.sal.bam	other	2127967	2127967	0	+	0	2	134	138	0.0
CP008925.1	h6.sal.bam	other	2127968	2127968	0	+	3	3	135	140	1.5
CP008925.1	h6.sal.bam	other	2127969	2127969	0	+	0	1	135	143	0.0
CP008925.1	h6.sal.bam	other	2127970	2127970	0	+	7	1	139	144	3.5
CP008925.1	h6.sal.bam	other	2127971	2127971	0	+	0	2	138	143	0.0
CP008925.1	h6.sal.bam	other	2127972	2127972	0	+	3	0	140	142	1.5
CP008925.1	h6.sal.bam	other	2127973	2127973	0	+	1	0	137	142	0.5
CP008925.1	h6.sal.bam	other	2127974	2127974	0	+	3	4	138	150	1.5
CP008925.1	h6.sal.bam	other	2127975	2127975	0	+	4	1	142	146	2.0
CP008925.1	h6.sal.bam	other	2127976	2127976	0	+	0	1	138	149	0.0
CP008925.1	h6.sal.bam	other	2127977	2127977	0	+	3	8	141	150	1.5
CP008925.1	h6.sal.bam	other	2127978	2127978	0	+	0	3	141	142	0.0
CP008925.1	h6.sal.bam	other	2127979	2127979	0	+	4	2	141	142	2.0
CP008925.1	h6.sal.bam	other	2127980	2127980	0	+	4	2	140	141	2.0
CP008925.1	h6.sal.bam	other	2127981	2127981	0	+	1	1	133	142	0.5
CP008925.1	h6.sal.bam	other	2127982	2127982	0	+	0	3	133	141	0.0
CP008925.1	h6.sal.bam	other	2127983	2127983	0	+	2	1	134	142	1.0
CP008925.1	h6.sal.bam	other	2127984	2127984	0	+	1	1	133	141	0.5
CP008925.1	h6.sal.bam	other	2127985	2127985	0	+	2	2	134	141	1.0
CP008925.1	h6.sal.bam	other	2127986	2127986	0	+	1	1	135	139	0.5
CP008925.1	h6.sal.bam	other	2127987	2127987	0	+	2	1	134	138	1.0
CP008925.1	h6.sal.bam	other	2127988	2127988	0	+	3	2	134	139	1.5
CP008925.1	h6.sal.bam	other	2127989	2127989	0	+	3	1	137	137	1.5
CP008925.1	h6.sal.bam	other	2127990	2127990	0	+	1	1	136	137	0.5
CP008925.1	h6.sal.bam	other	2127991	2127991	0	+	1	7	135	137	0.5
CP008925.1	h6.sal.bam	other	2127992	2127992	0	+	3	1	135	131	1.5
CP008925.1	h6.sal.bam	other	2127993	2127993	0	+	4	3	139	131	2.0
CP008925.1	h6.sal.bam	other	2127994	2127994	0	+	2	2	137	131	1.0
CP008925.1	h6.sal.bam	other	2127995	2127995	0	+	1	5	138	131	0.5
CP008925.1	h6.sal.bam	other	2127996	2127996	0	+	4	6	139	128	2.0
CP008925.1	h6.sal.bam	other	2127997	2127997	0	+	1	1	139	122	0.5
CP008925.1	h6.sal.bam	other	2127998	2127998	0	+	1	2	139	121	0.5
CP008925.1	h6.sal.bam	other	2127999	2127999	0	+	2	0	140	123	1.0
CP008925.1	h6.sal.bam	other	2128000	2128000	0	+	1	0	135	126	0.5
CP008925.1	h6.sal.bam	other	2128001	2128001	0	+	2	5	136	127	1.0
CP008925.1	h6.sal.bam	other	2128002	2128002	0	+	3	2	139	124	1.5
CP008925.1	h6.sal.bam	other	2128003	2128003	0	+	3	0	141	122	1.5
CP008925.1	h6.sal.bam	other	2128004	2128004	0	+	4	1	142	122	2.0
CP008925.1	h6.sal.bam	other	2128005	2128005	0	+	0	4	139	125	0.0
CP008925.1	h6.sal.bam	other	2128006	2128006	0	+	3	1	142	124	1.5
CP008925.1	h6.sal.bam	other	2128007	2128007	0	+	2	1	139	125	1.0
CP008925.1	h6.sal.bam	other	2128008	2128008	0	+	0	3	139	125	0.0
CP008925.1	h6.sal.bam	other	2128009	2128009	0	+	2	2	141	122	1.0
CP008925.1	h6.sal.bam	other	2128010	2128010	0	+	4	1	143	122	2.0
CP008925.1	h6.sal.bam	other	2128011	2128011	0	+	2	3	143	123	1.0
CP008925.1	h6.sal.bam	other	2128012	2128012	0	+	4	0	147	120	2.0
CP008925.1	h6.sal.bam	other	2128013	2128013	0	+	6	1	146	121	3.0
CP008925.1	h6.sal.bam	other	2128014	2128014	0	+	1	1	145	120	0.5
CP008925.1	h6.sal.bam	other	2128015	2128015	0	+	1	3	145	130	0.5
CP008925.1	h6.sal.bam	other	2128016	2128016	0	+	3	1	146	129	1.5
CP008925.1	h6.sal.bam	other	2128017	2128017	0	+	2	1	147	130	1.0
CP008925.1	h6.sal.bam	other	2128018	2128018	0	+	8	1	148	130	4.0
CP008925.1	h6.sal.bam	other	2128019	2128019	0	+	3	0	151	130	1.5
CP008925.1	h6.sal.bam	other	2128020	2128020	0	+	0	0	151	133	0.0
CP008925.1	h6.sal.bam	other	2128021	2128021	0	+	3	5	153	134	1.5
CP008925.1	h6.sal.bam	other	2128022	2128022	0	+	3	2	149	139	1.5
CP008925.1	h6.sal.bam	other	2128023	2128023	0	+	5	0	152	139	2.5
CP008925.1	h6.sal.bam	other	2128024	2128024	0	+	4	2	156	139	2.0
CP008925.1	h6.sal.bam	other	2128025	2128025	0	+	2	1	155	141	1.0
CP008925.1	h6.sal.bam	other	2128026	2128026	0	+	2	2	157	140	1.0
CP008925.1	h6.sal.bam	other	2128027	2128027	0	+	0	2	155	142	0.0
CP008925.1	h6.sal.bam	other	2128028	2128028	0	+	1	1	155	140	0.5
CP008925.1	h6.sal.bam	other	2128029	2128029	0	+	0	4	154	141	0.0
CP008925.1	h6.sal.bam	other	2128030	2128030	0	+	2	0	154	137	1.0
CP008925.1	h6.sal.bam	GAAC	2128031	2128031	2128039	+	1	0	152	142	0.5
CP008925.1	h6.sal.bam	other	2128032	2128032	0	+	4	1	156	142	2.0
CP008925.1	h6.sal.bam	GAAC	2128033	2128033	2128039	+	2	1	157	141	1.0
CP008925.1	h6.sal.bam	other	2128034	2128034	0	+	1	1	158	151	0.5
CP008925.1	h6.sal.bam	other	2128035	2128035	0	+	0	1	157	152	0.0
CP008925.1	h6.sal.bam	other	2128036	2128036	0	+	0	5	156	152	0.0
CP008925.1	h6.sal.bam	other	2128037	2128037	0	+	2	1	155	151	1.0
CP008925.1	h6.sal.bam	other	2128038	2128038	0	+	1	1	156	151	0.5
CP008925.1	h6.sal.bam	other	2128039	2128039	0	+	1	3	155	155	0.5
CP008925.1	h6.sal.bam	other	2128040	2128040	0	+	2	2	155	153	1.0
CP008925.1	h6.sal.bam	other	2128041	2128041	0	+	2	2	157	153	1.0
CP008925.1	h6.sal.bam	other	2128042	2128042	0	+	0	5	157	153	0.0
CP008925.1	h6.sal.bam	other	2128043	2128043	0	+	1	6	155	151	0.5
CP008925.1	h6.sal.bam	other	2128044	2128044	0	+	2	2	156	146	1.0
CP008925.1	h6.sal.bam	other	2128045	2128045	0	+	2	1	153	147	1.0
CP008925.1	h6.sal.bam	other	2128046	2128046	0	+	1	1	153	148	0.5
CP008925.1	h6.sal.bam	other	2128047	2128047	0	+	1	0	152	149	0.5
CP008925.1	h6.sal.bam	GAAC	2128048	2128048	2128039	+	2	6	153	152	1.0
CP008925.1	h6.sal.bam	other	2128049	2128049	0	+	1	1	150	146	0.5
CP008925.1	h6.sal.bam	GAAC	2128050	2128050	2128039	+	3	2	150	145	1.5
CP008925.1	h6.sal.bam	other	2128051	2128051	0	+	4	2	154	149	2.0
CP008925.1	h6.sal.bam	other	2128052	2128052	0	+	0	2	151	147	0.0
CP008925.1	h6.sal.bam	other	2128053	2128053	0	+	0	1	151	149	0.0
CP008925.1	h6.sal.bam	other	2128054	2128054	0	+	2	1	149	149	1.0
CP008925.1	h6.sal.bam	other	2128055	2128055	0	+	3	3	147	151	1.5
CP008925.1	h6.sal.bam	other	2128056	2128056	0	+	0	2	146	148	0.0
CP008925.1	h6.sal.bam	other	2128057	2128057	0	+	3	2	149	147	1.5
CP008925.1	h6.sal.bam	other	2128058	2128058	0	+	3	1	151	147	1.5
CP008925.1	h6.sal.bam	other	2128059	2128059	0	+	0	0	150	147	0.0
CP008925.1	h6.sal.bam	other	2128060	2128060	0	+	5	0	152	149	2.5
CP008925.1	h6.sal.bam	other	2128061	2128061	0	+	1	0	153	150	0.5
CP008925.1	h6.sal.bam	other	2128062	2128062	0	+	0	2	151	150	0.0
CP008925.1	h6.sal.bam	other	2128063	2128063	0	+	1	1	147	149	0.5
CP008925.1	h6.sal.bam	other	2128064	2128064	0	+	0	0	146	149	0.0
CP008925.1	h6.sal.bam	other	2128065	2128065	0	+	2	1	144	149	1.0
CP008925.1	h6.sal.bam	other	2128066	2128066	0	+	1	1	145	152	0.5
CP008925.1	h6.sal.bam	other	2128067	2128067	0	+	1	2	146	152	0.5
CP008925.1	h6.sal.bam	other	2128068	2128068	0	+	1	3	142	154	0.5
CP008925.1	h6.sal.bam	other	2128069	2128069	0	+	1	2	141	151	0.5
CP008925.1	h6.sal.bam	other	2128070	2128070	0	+	4	2	144	149	2.0
CP008925.1	h6.sal.bam	other	2128071	2128071	0	+	2	3	142	148	1.0
CP008925.1	h6.sal.bam	other	2128072	2128072	0	+	2	1	143	145	1.0
CP008925.1	h6.sal.bam	other	2128073	2128073	0	+	3	2	145	144	1.5
CP008925.1	h6.sal.bam	other	2128074	2128074	0	+	0	1	142	146	0.0
CP008925.1	h6.sal.bam	other	2128075	2128075	0	+	1	1	143	145	0.6666666666666666
CP008925.1	h6.sal.bam	other	2128076	2128076	0	+	0	2	141	144	0.0
CP008925.1	h6.sal.bam	other	2128077	2128077	0	+	0	0	138	142	0.0
CP008925.1	h6.sal.bam	other	2128078	2128078	0	+	6	1	141	153	3.0
CP008925.1	h6.sal.bam	other	2128079	2128079	0	+	2	3	139	154	1.0
CP008925.1	h6.sal.bam	other	2128080	2128080	0	+	1	3	135	153	0.5
CP008925.1	h6.sal.bam	other	2128081	2128081	0	+	4	2	139	153	2.0
CP008925.1	h6.sal.bam	other	2128082	2128082	0	+	2	1	141	156	1.0
CP008925.1	h6.sal.bam	other	2128083	2128083	0	+	1	0	142	156	0.5
CP008925.1	h6.sal.bam	other	2128084	2128084	0	+	10	3	145	159	5.0
CP008925.1	h6.sal.bam	other	2128085	2128085	0	+	1	2	146	156	0.5
CP008925.1	h6.sal.bam	other	2128086	2128086	0	+	2	0	141	158	1.0
CP008925.1	h6.sal.bam	other	2128087	2128087	0	+	1	8	142	160	0.5
CP008925.1	h6.sal.bam	other	2128088	2128088	0	+	1	3	138	153	0.5
CP008925.1	h6.sal.bam	other	2128089	2128089	0	+	1	0	138	151	0.5
CP008925.1	h6.sal.bam	other	2128090	2128090	0	+	4	2	141	154	2.0
CP008925.1	h6.sal.bam	other	2128091	2128091	0	+	4	2	141	154	2.6666666666666665
CP008925.1	h6.sal.bam	other	2128092	2128092	0	+	8	1	147	156	4.0
CP008925.1	h6.sal.bam	other	2128093	2128093	0	+	0	0	140	155	0.0
CP008925.1	h6.sal.bam	other	2128094	2128094	0	+	3	3	139	160	2.0
CP008925.1	h6.sal.bam	other	2128095	2128095	0	+	1	2	139	157	0.6666666666666666
CP008925.1	h6.sal.bam	other	2128096	2128096	0	+	3	10	142	155	2.0
CP008925.1	h6.sal.bam	other	2128097	2128097	0	+	0	1	140	148	0.0
CP008925.1	h6.sal.bam	other	2128098	2128098	0	+	3	2	138	152	2.0
CP008925.1	h6.sal.bam	other	2128099	2128099	0	+	1	2	134	152	0.5
CP008925.1	h6.sal.bam	other	2128100	2128100	0	+	2	1	134	152	1.0
CP008925.1	h6.sal.bam	other	2128101	2128101	0	+	0	3	133	156	0.0
CP008925.1	h6.sal.bam	other	2128102	2128102	0	+	1	0	134	154	0.5
CP008925.1	h6.sal.bam	other	2128103	2128103	0	+	5	2	138	158	2.5
CP008925.1	h6.sal.bam	other	2128104	2128104	0	+	1	0	137	158	0.5
CP008925.1	h6.sal.bam	other	2128105	2128105	0	+	1	6	138	162	0.6666666666666666
CP008925.1	h6.sal.bam	GTTC	2128106	2128106	2128114	+	2	9	138	158	1.3333333333333333
CP008925.1	h6.sal.bam	other	2128107	2128107	0	+	2	1	137	153	2.0
CP008925.1	h6.sal.bam	GTTC	2128108	2128108	2128114	+	4	2	139	156	4.0
CP008925.1	h6.sal.bam	other	2128109	2128109	0	+	4	1	142	158	2.6666666666666665
CP008925.1	h6.sal.bam	other	2128110	2128110	0	+	0	1	142	157	0.0
CP008925.1	h6.sal.bam	other	2128111	2128111	0	+	4	4	146	158	2.6666666666666665
CP008925.1	h6.sal.bam	other	2128112	2128112	0	+	1	1	145	154	0.6666666666666666
CP008925.1	h6.sal.bam	other	2128113	2128113	0	+	2	5	146	153	1.3333333333333333
CP008925.1	h6.sal.bam	other	2128114	2128114	0	+	4	1	149	159	2.0
CP008925.1	h6.sal.bam	other	2128115	2128115	0	+	2	2	149	157	1.0
CP008925.1	h6.sal.bam	other	2128116	2128116	0	+	1	1	148	156	0.5
CP008925.1	h6.sal.bam	other	2128117	2128117	0	+	4	3	151	155	2.0
CP008925.1	h6.sal.bam	other	2128118	2128118	0	+	1	1	151	152	0.5
CP008925.1	h6.sal.bam	other	2128119	2128119	0	+	2	2	150	157	1.0
CP008925.1	h6.sal.bam	other	2128120	2128120	0	+	6	3	155	157	3.0
CP008925.1	h6.sal.bam	other	2128121	2128121	0	+	4	2	158	154	2.0
CP008925.1	h6.sal.bam	other	2128122	2128122	0	+	1	3	157	152	0.5
CP008925.1	h6.sal.bam	GTTC	2128123	2128123	2128114	+	2	6	157	153	1.0
CP008925.1	h6.sal.bam	other	2128124	2128124	0	+	1	3	157	147	0.5
CP008925.1	h6.sal.bam	GTTC	2128125	2128125	2128114	+	3	1	156	144	1.5
CP008925.1	h6.sal.bam	other	2128126	2128126	0	+	0	0	153	150	0.0
CP008925.1	h6.sal.bam	other	2128127	2128127	0	+	3	0	156	150	1.5
CP008925.1	h6.sal.bam	other	2128128	2128128	0	+	3	1	158	150	1.5
CP008925.1	h6.sal.bam	other	2128129	2128129	0	+	3	3	160	155	1.5
CP008925.1	h6.sal.bam	other	2128130	2128130	0	+	2	1	159	159	1.0
CP008925.1	h6.sal.bam	other	2128131	2128131	0	+	4	1	160	159	2.0
CP008925.1	h6.sal.bam	other	2128132	2128132	0	+	1	1	161	158	0.5
CP008925.1	h6.sal.bam	other	2128133	2128133	0	+	1	1	159	162	0.5
CP008925.1	h6.sal.bam	other	2128134	2128134	0	+	0	3	154	161	0.0
CP008925.1	h6.sal.bam	other	2128135	2128135	0	+	1	1	155	158	0.5
CP008925.1	h6.sal.bam	other	2128136	2128136	0	+	1	0	154	159	0.5
CP008925.1	h6.sal.bam	other	2128137	2128137	0	+	3	1	157	159	1.5
CP008925.1	h6.sal.bam	other	2128138	2128138	0	+	1	1	157	160	0.5
CP008925.1	h6.sal.bam	other	2128139	2128139	0	+	4	0	159	160	2.0
CP008925.1	h6.sal.bam	other	2128140	2128140	0	+	0	6	158	162	0.0
CP008925.1	h6.sal.bam	other	2128141	2128141	0	+	1	0	159	161	0.5
CP008925.1	h6.sal.bam	other	2128142	2128142	0	+	4	4	162	162	2.0
CP008925.1	h6.sal.bam	other	2128143	2128143	0	+	0	0	161	158	0.0
CP008925.1	h6.sal.bam	other	2128144	2128144	0	+	1	0	161	162	0.5
CP008925.1	h6.sal.bam	other	2128145	2128145	0	+	4	1	161	164	2.0
CP008925.1	h6.sal.bam	other	2128146	2128146	0	+	1	4	159	163	0.5
CP008925.1	h6.sal.bam	other	2128147	2128147	0	+	3	0	161	159	1.5
CP008925.1	h6.sal.bam	other	2128148	2128148	0	+	1	0	159	160	0.5
CP008925.1	h6.sal.bam	other	2128149	2128149	0	+	4	7	163	160	2.0
CP008925.1	h6.sal.bam	other	2128150	2128150	0	+	5	2	167	153	2.5
CP008925.1	h6.sal.bam	other	2128151	2128151	0	+	1	0	168	155	0.5
CP008925.1	h6.sal.bam	other	2128152	2128152	0	+	2	2	169	156	1.0
CP008925.1	h6.sal.bam	other	2128153	2128153	0	+	7	2	169	155	3.5
CP008925.1	h6.sal.bam	other	2128154	2128154	0	+	1	3	169	153	0.5
CP008925.1	h6.sal.bam	other	2128155	2128155	0	+	1	2	163	150	0.5
CP008925.1	h6.sal.bam	other	2128156	2128156	0	+	1	4	164	149	0.5
CP008925.1	h6.sal.bam	other	2128157	2128157	0	+	0	1	154	145	0.0
CP008925.1	h6.sal.bam	other	2128158	2128158	0	+	2	3	156	146	1.0
CP008925.1	h6.sal.bam	other	2128159	2128159	0	+	8	1	164	145	4.0
CP008925.1	h6.sal.bam	other	2128160	2128160	0	+	3	4	167	144	1.5
CP008925.1	h6.sal.bam	other	2128161	2128161	0	+	1	1	164	142	0.5
CP008925.1	h6.sal.bam	other	2128162	2128162	0	+	0	1	164	145	0.0
CP008925.1	h6.sal.bam	other	2128163	2128163	0	+	1	1	165	144	0.5
CP008925.1	h6.sal.bam	other	2128164	2128164	0	+	7	3	171	143	3.5
CP008925.1	h6.sal.bam	other	2128165	2128165	0	+	3	2	170	147	1.5
CP008925.1	h6.sal.bam	other	2128166	2128166	0	+	2	4	161	147	1.0
CP008925.1	h6.sal.bam	other	2128167	2128167	0	+	4	1	165	143	2.6666666666666665
CP008925.1	h6.sal.bam	other	2128168	2128168	0	+	5	4	169	143	3.3333333333333335
CP008925.1	h6.sal.bam	other	2128169	2128169	0	+	2	0	168	141	1.3333333333333333
CP008925.1	h6.sal.bam	other	2128170	2128170	0	+	1	0	167	142	1.0
CP008925.1	h6.sal.bam	other	2128171	2128171	0	+	4	5	171	142	4.0
CP008925.1	h6.sal.bam	other	2128172	2128172	0	+	1	5	172	138	0.6666666666666666
CP008925.1	h6.sal.bam	other	2128173	2128173	0	+	1	1	170	133	1.0
CP008925.1	h6.sal.bam	other	2128174	2128174	0	+	3	2	172	132	2.0
CP008925.1	h6.sal.bam	other	2128175	2128175	0	+	1	5	171	131	0.6666666666666666
CP008925.1	h6.sal.bam	other	2128176	2128176	0	+	1	1	171	127	0.6666666666666666
CP008925.1	h6.sal.bam	other	2128177	2128177	0	+	2	4	173	129	2.0
CP008925.1	h6.sal.bam	other	2128178	2128178	0	+	1	2	167	126	1.0
CP008925.1	h6.sal.bam	other	2128179	2128179	0	+	1	3	168	127	1.0
CP008925.1	h6.sal.bam	other	2128180	2128180	0	+	3	2	171	124	3.0
CP008925.1	h6.sal.bam	other	2128181	2128181	0	+	2	4	171	122	2.0
CP008925.1	h6.sal.bam	other	2128182	2128182	0	+	1	3	170	121	1.0
CP008925.1	h6.sal.bam	other	2128183	2128183	0	+	3	4	169	119	3.0
CP008925.1	h6.sal.bam	other	2128184	2128184	0	+	3	1	167	119	2.0
CP008925.1	h6.sal.bam	other	2128185	2128185	0	+	2	1	166	118	1.0
CP008925.1	h6.sal.bam	other	2128186	2128186	0	+	1	8	167	119	0.5
CP008925.1	h6.sal.bam	other	2128187	2128187	0	+	1	3	167	113	0.5
CP008925.1	h6.sal.bam	other	2128188	2128188	0	+	2	1	166	110	1.0
CP008925.1	h6.sal.bam	other	2128189	2128189	0	+	1	0	164	110	0.5
CP008925.1	h6.sal.bam	other	2128190	2128190	0	+	5	0	167	111	2.5
CP008925.1	h6.sal.bam	other	2128191	2128191	0	+	1	4	163	111	0.5
CP008925.1	h6.sal.bam	other	2128192	2128192	0	+	1	1	161	107	0.5
CP008925.1	h6.sal.bam	other	2128193	2128193	0	+	1	1	161	107	0.5
CP008925.1	h6.sal.bam	other	2128194	2128194	0	+	4	2	165	107	2.0
CP008925.1	h6.sal.bam	other	2128195	2128195	0	+	2	1	157	107	1.0
CP008925.1	h6.sal.bam	other	2128196	2128196	0	+	0	1	157	108	0.0
CP008925.1	h6.sal.bam	other	2128197	2128197	0	+	1	1	158	108	0.5
CP008925.1	h6.sal.bam	other	2128198	2128198	0	+	2	1	156	109	1.0
CP008925.1	h6.sal.bam	other	2128199	2128199	0	+	0	2	154	109	0.0
CP008925.1	h6.sal.bam	other	2128200	2128200	0	+	1	4	155	107	0.5
CP008925.1	h6.sal.bam	other	2128201	2128201	0	+	3	3	158	103	1.5
CP008925.1	h6.sal.bam	other	2128202	2128202	0	+	3	2	158	100	1.5
CP008925.1	h6.sal.bam	other	2128203	2128203	0	+	2	2	153	100	1.0
CP008925.1	h6.sal.bam	other	2128204	2128204	0	+	1	6	154	103	0.5
CP008925.1	h6.sal.bam	other	2128205	2128205	0	+	3	1	156	98	1.5
CP008925.1	h6.sal.bam	other	2128206	2128206	0	+	2	1	154	97	1.0
CP008925.1	h6.sal.bam	other	2128207	2128207	0	+	0	4	153	98	0.0
CP008925.1	h6.sal.bam	other	2128208	2128208	0	+	5	0	157	94	2.5
CP008925.1	h6.sal.bam	other	2128209	2128209	0	+	0	2	157	94	0.0
CP008925.1	h6.sal.bam	other	2128210	2128210	0	+	1	0	157	92	0.5
CP008925.1	h6.sal.bam	other	2128211	2128211	0	+	4	2	160	92	2.0
CP008925.1	h6.sal.bam	other	2128212	2128212	0	+	0	0	157	92	0.0
CP008925.1	h6.sal.bam	other	2128213	2128213	0	+	3	2	159	96	1.5
CP008925.1	h6.sal.bam	other	2128214	2128214	0	+	0	1	155	94	0.0
CP008925.1	h6.sal.bam	other	2128215	2128215	0	+	2	5	157	93	1.0
CP008925.1	h6.sal.bam	other	2128216	2128216	0	+	1	1	157	88	0.5
CP008925.1	h6.sal.bam	other	2128217	2128217	0	+	1	0	154	91	0.5
CP008925.1	h6.sal.bam	other	2128218	2128218	0	+	0	5	154	94	0.0
CP008925.1	h6.sal.bam	other	2128219	2128219	0	+	3	1	156	90	1.5
CP008925.1	h6.sal.bam	other	2128220	2128220	0	+	1	0	153	90	0.5
CP008925.1	h6.sal.bam	other	2128221	2128221	0	+	5	1	156	90	2.5
CP008925.1	h6.sal.bam	other	2128222	2128222	0	+	3	0	157	91	1.5
CP008925.1	h6.sal.bam	other	2128223	2128223	0	+	1	0	157	93	0.5
CP008925.1	h6.sal.bam	other	2128224	2128224	0	+	8	0	155	93	4.0
CP008925.1	h6.sal.bam	other	2128225	2128225	0	+	4	4	159	93	2.0
CP008925.1	h6.sal.bam	other	2128226	2128226	0	+	1	1	160	92	0.5
CP008925.1	h6.sal.bam	other	2128227	2128227	0	+	1	1	150	94	0.5
CP008925.1	h6.sal.bam	other	2128228	2128228	0	+	2	0	152	96	1.0
CP008925.1	h6.sal.bam	other	2128229	2128229	0	+	2	0	152	97	1.0
CP008925.1	h6.sal.bam	other	2128230	2128230	0	+	2	1	153	99	1.0
CP008925.1	h6.sal.bam	other	2128231	2128231	0	+	0	2	153	98	0.0
CP008925.1	h6.sal.bam	other	2128232	2128232	0	+	3	1	156	96	1.5
CP008925.1	h6.sal.bam	other	2128233	2128233	0	+	0	2	154	97	0.0
CP008925.1	h6.sal.bam	other	2128234	2128234	0	+	5	0	151	95	2.5
CP008925.1	h6.sal.bam	other	2128235	2128235	0	+	3	2	151	95	1.5
CP008925.1	h6.sal.bam	other	2128236	2128236	0	+	1	5	151	96	0.5
CP008925.1	h6.sal.bam	other	2128237	2128237	0	+	2	3	152	92	1.0
CP008925.1	h6.sal.bam	other	2128238	2128238	0	+	4	2	156	95	2.0
CP008925.1	h6.sal.bam	other	2128239	2128239	0	+	1	1	150	94	0.5
CP008925.1	h6.sal.bam	other	2128240	2128240	0	+	7	2	153	96	3.5
CP008925.1	h6.sal.bam	other	2128241	2128241	0	+	4	1	157	96	2.0
CP008925.1	h6.sal.bam	other	2128242	2128242	0	+	3	0	156	96	1.5
CP008925.1	h6.sal.bam	other	2128243	2128243	0	+	2	2	147	96	1.0
CP008925.1	h6.sal.bam	other	2128244	2128244	0	+	3	1	150	97	1.5
CP008925.1	h6.sal.bam	other	2128245	2128245	0	+	1	1	146	96	0.6666666666666666
CP008925.1	h6.sal.bam	other	2128246	2128246	0	+	5	0	151	98	3.3333333333333335
CP008925.1	h6.sal.bam	other	2128247	2128247	0	+	1	0	152	98	0.6666666666666666
CP008925.1	h6.sal.bam	other	2128248	2128248	0	+	5	0	157	98	5.0
CP008925.1	h6.sal.bam	other	2128249	2128249	0	+	1	1	157	100	1.0
CP008925.1	h6.sal.bam	other	2128250	2128250	0	+	0	1	156	100	0.0
CP008925.1	h6.sal.bam	other	2128251	2128251	0	+	2	3	158	100	2.0
CP008925.1	h6.sal.bam	other	2128252	2128252	0	+	2	1	156	102	2.0
CP008925.1	h6.sal.bam	other	2128253	2128253	0	+	3	3	159	101	3.0
CP008925.1	h6.sal.bam	other	2128254	2128254	0	+	2	1	161	99	2.0
CP008925.1	h6.sal.bam	other	2128255	2128255	0	+	3	1	159	103	3.0
CP008925.1	h6.sal.bam	other	2128256	2128256	0	+	0	1	159	102	0.0
CP008925.1	h6.sal.bam	other	2128257	2128257	0	+	3	1	161	106	3.0
CP008925.1	h6.sal.bam	other	2128258	2128258	0	+	0	3	158	108	0.0
CP008925.1	h6.sal.bam	other	2128259	2128259	0	+	1	0	156	108	1.0
CP008925.1	h6.sal.bam	other	2128260	2128260	0	+	2	3	156	109	2.0
CP008925.1	h6.sal.bam	other	2128261	2128261	0	+	1	1	156	106	1.0
CP008925.1	h6.sal.bam	other	2128262	2128262	0	+	0	0	155	106	0.0
CP008925.1	h6.sal.bam	other	2128263	2128263	0	+	0	1	153	109	0.0
CP008925.1	h6.sal.bam	other	2128264	2128264	0	+	1	1	153	108	1.0
CP008925.1	h6.sal.bam	other	2128265	2128265	0	+	1	0	147	108	1.0
CP008925.1	h6.sal.bam	other	2128266	2128266	0	+	0	0	147	109	0.0
CP008925.1	h6.sal.bam	other	2128267	2128267	0	+	3	2	150	109	3.0
CP008925.1	h6.sal.bam	other	2128268	2128268	0	+	3	1	152	109	3.0
CP008925.1	h6.sal.bam	other	2128269	2128269	0	+	2	2	148	109	2.0
CP008925.1	h6.sal.bam	other	2128270	2128270	0	+	0	1	148	107	0.0
CP008925.1	h6.sal.bam	other	2128271	2128271	0	+	1	1	149	108	1.0
CP008925.1	h6.sal.bam	other	2128272	2128272	0	+	3	2	151	108	3.0
CP008925.1	h6.sal.bam	other	2128273	2128273	0	+	2	1	150	107	2.0
CP008925.1	h6.sal.bam	other	2128274	2128274	0	+	1	0	151	108	1.0
CP008925.1	h6.sal.bam	other	2128275	2128275	0	+	1	0	151	116	1.0
CP008925.1	h6.sal.bam	other	2128276	2128276	0	+	3	0	146	278	3.0
CP008925.1	h6.sal.bam	other	2128277	2128277	0	+	1	2	147	294	1.0
CP008925.1	h6.sal.bam	other	2128278	2128278	0	+	2	5	149	292	2.0
CP008925.1	h6.sal.bam	other	2128279	2128279	0	+	4	1	152	287	4.0
CP008925.1	h6.sal.bam	other	2128280	2128280	0	+	3	0	152	287	3.0
CP008925.1	h6.sal.bam	other	2128281	2128281	0	+	2	2	152	288	2.0
CP008925.1	h6.sal.bam	other	2128282	2128282	0	+	1	0	148	287	1.0
CP008925.1	h6.sal.bam	other	2128283	2128283	0	+	1	0	149	288	1.0
CP008925.1	h6.sal.bam	other	2128284	2128284	0	+	0	0	148	290	0.0
CP008925.1	h6.sal.bam	other	2128285	2128285	0	+	0	2	148	292	0.0
CP008925.1	h6.sal.bam	other	2128286	2128286	0	+	2	3	146	296	2.0
CP008925.1	h6.sal.bam	other	2128287	2128287	0	+	3	1	149	293	3.0
CP008925.1	h6.sal.bam	other	2128288	2128288	0	+	0	0	146	292	0.0
CP008925.1	h6.sal.bam	other	2128289	2128289	0	+	0	2	146	294	0.0
CP008925.1	h6.sal.bam	other	2128290	2128290	0	+	0	2	144	292	0.0
CP008925.1	h6.sal.bam	other	2128291	2128291	0	+	1	0	144	293	1.0
CP008925.1	h6.sal.bam	other	2128292	2128292	0	+	1	3	143	294	1.0
CP008925.1	h6.sal.bam	other	2128293	2128293	0	+	1	1	143	341	1.0
CP008925.1	h6.sal.bam	other	2128294	2128294	0	+	2	1	143	349	2.0
CP008925.1	h6.sal.bam	other	2128295	2128295	0	+	1	0	143	349	1.0
CP008925.1	h6.sal.bam	other	2128296	2128296	0	+	1	3	139	351	1.0
CP008925.1	h6.sal.bam	other	2128297	2128297	0	+	1	2	137	351	1.0
CP008925.1	h6.sal.bam	other	2128298	2128298	0	+	0	0	130	349	0.0
CP008925.1	h6.sal.bam	other	2128299	2128299	0	+	1	3	131	351	1.0
CP008925.1	h6.sal.bam	other	2128300	2128300	0	+	1	1	126	348	1.0
CP008925.1	h6.sal.bam	other	2128301	2128301	0	+	1	3	127	349	1.0
CP008925.1	h6.sal.bam	other	2128302	2128302	0	+	1	2	128	347	1.0
CP008925.1	h6.sal.bam	other	2128303	2128303	0	+	0	1	126	345	0.0
CP008925.1	h6.sal.bam	other	2128304	2128304	0	+	0	2	124	344	0.0
CP008925.1	h6.sal.bam	other	2128305	2128305	0	+	2	1	124	344	2.0
CP008925.1	h6.sal.bam	other	2128306	2128306	0	+	0	0	124	345	0.0
CP008925.1	h6.sal.bam	other	2128307	2128307	0	+	0	2	121	345	0.0
CP008925.1	h6.sal.bam	other	2128308	2128308	0	+	1	1	122	344	1.0
CP008925.1	h6.sal.bam	other	2128309	2128309	0	+	0	1	117	343	0.0
CP008925.1	h6.sal.bam	other	2128310	2128310	0	+	0	0	113	342	0.0
CP008925.1	h6.sal.bam	other	2128311	2128311	0	+	0	1	111	342	0.0
CP008925.1	h6.sal.bam	other	2128312	2128312	0	+	1	6	107	342	1.0
CP008925.1	h6.sal.bam	other	2128313	2128313	0	+	0	0	107	336	0.0
CP008925.1	h6.sal.bam	other	2128314	2128314	0	+	0	3	107	336	0.0
CP008925.1	h6.sal.bam	other	2128315	2128315	0	+	2	2	102	335	2.0
CP008925.1	h6.sal.bam	other	2128316	2128316	0	+	0	1	97	335	0.0
CP008925.1	h6.sal.bam	other	2128317	2128317	0	+	0	0	95	336	0.0
CP008925.1	h6.sal.bam	other	2128318	2128318	0	+	0	3	93	337	0.0
CP008925.1	h6.sal.bam	other	2128319	2128319	0	+	0	0	89	334	0.0
CP008925.1	h6.sal.bam	other	2128320	2128320	0	+	0	3	89	334	0.0
CP008925.1	h6.sal.bam	other	2128321	2128321	0	+	2	0	85	331	2.0
CP008925.1	h6.sal.bam	other	2128322	2128322	0	+	0	0	85	331	0.0
CP008925.1	h6.sal.bam	other	2128323	2128323	0	+	0	2	80	335	0.0
CP008925.1	h6.sal.bam	other	2128324	2128324	0	+	0	1	79	334	0.0
CP008925.1	h6.sal.bam	other	2128325	2128325	0	+	0	1	77	334	0.0
CP008925.1	h6.sal.bam	other	2128326	2128326	0	+	3	5	80	334	3.0
CP008925.1	h6.sal.bam	other	2128327	2128327	0	+	0	1	78	329	0.0
CP008925.1	h6.sal.bam	other	2128328	2128328	0	+	0	0	70	329	0.0
CP008925.1	h6.sal.bam	other	2128329	2128329	0	+	1	5	71	331	1.0
CP008925.1	h6.sal.bam	other	2128330	2128330	0	+	5	4	76	326	5.0
CP008925.1	h6.sal.bam	other	2128331	2128331	0	+	0	1	73	324	0.0
CP008925.1	h6.sal.bam	other	2128332	2128332	0	+	3	3	76	324	3.0
CP008925.1	h6.sal.bam	other	2128333	2128333	0	+	2	3	78	321	2.0
CP008925.1	h6.sal.bam	other	2128334	2128334	0	+	0	1	77	321	0.0
CP008925.1	h6.sal.bam	other	2128335	2128335	0	+	1	0	75	320	1.0
CP008925.1	h6.sal.bam	other	2128336	2128336	0	+	0	1	73	321	0.0
CP008925.1	h6.sal.bam	other	2128337	2128337	0	+	0	3	73	320	0.0
CP008925.1	h6.sal.bam	other	2128338	2128338	0	+	2	0	75	318	2.0
CP008925.1	h6.sal.bam	other	2128339	2128339	0	+	1	1	76	318	1.0
CP008925.1	h6.sal.bam	other	2128340	2128340	0	+	1	1	77	318	1.0
CP008925.1	h6.sal.bam	other	2128341	2128341	0	+	0	1	77	318	0.0
CP008925.1	h6.sal.bam	other	2128342	2128342	0	+	0	1	74	319	0.0
CP008925.1	h6.sal.bam	other	2128343	2128343	0	+	0	1	70	322	0.0
CP008925.1	h6.sal.bam	other	2128344	2128344	0	+	0	0	68	321	0.0
CP008925.1	h6.sal.bam	other	2128345	2128345	0	+	4	3	72	322	4.0
CP008925.1	h6.sal.bam	other	2128346	2128346	0	+	1	0	69	320	1.0
CP008925.1	h6.sal.bam	other	2128347	2128347	0	+	2	2	69	322	2.0
CP008925.1	h6.sal.bam	other	2128348	2128348	0	+	1	2	69	320	1.0
CP008925.1	h6.sal.bam	other	2128349	2128349	0	+	0	9	69	319	0.0
CP008925.1	h6.sal.bam	GTTC	2128350	2128350	2128358	+	3	182	71	310	3.0
CP008925.1	h6.sal.bam	other	2128351	2128351	0	+	1	0	67	130	1.0
CP008925.1	h6.sal.bam	GTTC	2128352	2128352	2128358	+	177	0	243	133	177.0
CP008925.1	h6.sal.bam	other	2128353	2128353	0	+	2	0	242	133	2.0
CP008925.1	h6.sal.bam	other	2128354	2128354	0	+	2	1	241	138	2.0
CP008925.1	h6.sal.bam	other	2128355	2128355	0	+	1	1	240	140	1.0
CP008925.1	h6.sal.bam	other	2128356	2128356	0	+	0	1	238	139	0.0
CP008925.1	h6.sal.bam	other	2128357	2128357	0	+	2	0	238	139	2.0
CP008925.1	h6.sal.bam	other	2128358	2128358	0	+	2	3	240	141	2.0
CP008925.1	h6.sal.bam	other	2128359	2128359	0	+	3	1	243	138	3.0
CP008925.1	h6.sal.bam	other	2128360	2128360	0	+	3	5	245	137	3.0
CP008925.1	h6.sal.bam	other	2128361	2128361	0	+	1	2	244	133	1.0
CP008925.1	h6.sal.bam	other	2128362	2128362	0	+	2	3	246	131	2.0
CP008925.1	h6.sal.bam	other	2128363	2128363	0	+	1	0	247	130	1.0
CP008925.1	h6.sal.bam	other	2128364	2128364	0	+	2	0	249	131	2.0
CP008925.1	h6.sal.bam	other	2128365	2128365	0	+	1	1	249	133	1.0
CP008925.1	h6.sal.bam	other	2128366	2128366	0	+	0	0	248	133	0.0
CP008925.1	h6.sal.bam	GTTC	2128367	2128367	2128358	+	1	58	249	135	1.0
CP008925.1	h6.sal.bam	other	2128368	2128368	0	+	3	2	251	78	3.0
CP008925.1	h6.sal.bam	GTTC	2128369	2128369	2128358	+	92	1	341	78	92.0
CP008925.1	h6.sal.bam	other	2128370	2128370	0	+	0	1	340	77	0.0
CP008925.1	h6.sal.bam	other	2128371	2128371	0	+	0	1	338	79	0.0
CP008925.1	h6.sal.bam	other	2128372	2128372	0	+	0	0	338	80	0.0
CP008925.1	h6.sal.bam	other	2128373	2128373	0	+	2	2	337	81	2.0
CP008925.1	h6.sal.bam	other	2128374	2128374	0	+	1	0	338	80	1.0
CP008925.1	h6.sal.bam	other	2128375	2128375	0	+	2	2	340	83	2.0
CP008925.1	h6.sal.bam	other	2128376	2128376	0	+	1	1	341	81	1.0
CP008925.1	h6.sal.bam	other	2128377	2128377	0	+	4	0	344	82	4.0
CP008925.1	h6.sal.bam	other	2128378	2128378	0	+	1	1	345	82	1.0
CP008925.1	h6.sal.bam	other	2128379	2128379	0	+	0	1	345	81	0.0
CP008925.1	h6.sal.bam	other	2128380	2128380	0	+	1	2	344	84	1.0
CP008925.1	h6.sal.bam	other	2128381	2128381	0	+	1	0	345	83	1.0
CP008925.1	h6.sal.bam	other	2128382	2128382	0	+	2	0	347	83	2.0
CP008925.1	h6.sal.bam	other	2128383	2128383	0	+	1	0	347	85	1.0
CP008925.1	h6.sal.bam	other	2128384	2128384	0	+	0	0	347	85	0.0
CP008925.1	h6.sal.bam	other	2128385	2128385	0	+	1	0	348	85	1.0
CP008925.1	h6.sal.bam	other	2128386	2128386	0	+	2	1	349	86	2.0
CP008925.1	h6.sal.bam	other	2128387	2128387	0	+	3	0	352	85	3.0
CP008925.1	h6.sal.bam	other	2128388	2128388	0	+	4	0	355	88	4.0
CP008925.1	h6.sal.bam	other	2128389	2128389	0	+	1	2	355	88	1.0
CP008925.1	h6.sal.bam	other	2128390	2128390	0	+	2	2	357	93	2.0
CP008925.1	h6.sal.bam	other	2128391	2128391	0	+	1	1	357	91	1.0
CP008925.1	h6.sal.bam	other	2128392	2128392	0	+	1	1	358	91	1.0
CP008925.1	h6.sal.bam	other	2128393	2128393	0	+	5	0	363	90	5.0
CP008925.1	h6.sal.bam	other	2128394	2128394	0	+	3	0	366	90	3.0
CP008925.1	h6.sal.bam	other	2128395	2128395	0	+	1	0	367	90	1.0
CP008925.1	h6.sal.bam	other	2128396	2128396	0	+	0	4	365	91	0.0
CP008925.1	h6.sal.bam	other	2128397	2128397	0	+	0	0	365	92	0.0
CP008925.1	h6.sal.bam	other	2128398	2128398	0	+	3	1	368	92	3.0
CP008925.1	h6.sal.bam	other	2128399	2128399	0	+	4	1	369	92	4.0
CP008925.1	h6.sal.bam	other	2128400	2128400	0	+	1	1	370	91	1.0
CP008925.1	h6.sal.bam	other	2128401	2128401	0	+	0	0	370	91	0.0
CP008925.1	h6.sal.bam	other	2128402	2128402	0	+	2	1	372	93	2.0
CP008925.1	h6.sal.bam	other	2128403	2128403	0	+	0	2	372	92	0.0
CP008925.1	h6.sal.bam	other	2128404	2128404	0	+	1	0	372	91	1.0
CP008925.1	h6.sal.bam	other	2128405	2128405	0	+	1	2	366	92	1.0
CP008925.1	h6.sal.bam	other	2128406	2128406	0	+	2	1	368	94	2.0
CP008925.1	h6.sal.bam	other	2128407	2128407	0	+	0	0	368	93	0.0
CP008925.1	h6.sal.bam	other	2128408	2128408	0	+	0	3	365	98	0.0
CP008925.1	h6.sal.bam	other	2128409	2128409	0	+	0	0	365	96	0.0
CP008925.1	h6.sal.bam	other	2128410	2128410	0	+	0	1	364	97	0.0
CP008925.1	h6.sal.bam	other	2128411	2128411	0	+	2	0	366	98	2.0
CP008925.1	h6.sal.bam	other	2128412	2128412	0	+	2	2	368	100	2.0
CP008925.1	h6.sal.bam	other	2128413	2128413	0	+	0	0	365	98	0.0
CP008925.1	h6.sal.bam	other	2128414	2128414	0	+	3	2	368	107	3.0
CP008925.1	h6.sal.bam	other	2128415	2128415	0	+	0	1	367	107	0.0
CP008925.1	h6.sal.bam	other	2128416	2128416	0	+	5	5	372	107	5.0
CP008925.1	h6.sal.bam	other	2128417	2128417	0	+	0	0	372	102	0.0
CP008925.1	h6.sal.bam	other	2128418	2128418	0	+	0	0	372	104	0.0
CP008925.1	h6.sal.bam	other	2128419	2128419	0	+	2	1	374	105	2.0
CP008925.1	h6.sal.bam	other	2128420	2128420	0	+	3	1	372	105	3.0
CP008925.1	h6.sal.bam	other	2128421	2128421	0	+	0	2	369	104	0.0
CP008925.1	h6.sal.bam	other	2128422	2128422	0	+	2	0	367	105	2.0
CP008925.1	h6.sal.bam	other	2128423	2128423	0	+	0	1	367	108	0.0
CP008925.1	h6.sal.bam	other	2128424	2128424	0	+	2	3	365	108	2.0
CP008925.1	h6.sal.bam	other	2128425	2128425	0	+	0	2	361	105	0.0
CP008925.1	h6.sal.bam	other	2128426	2128426	0	+	1	3	361	105	1.0
CP008925.1	h6.sal.bam	other	2128427	2128427	0	+	3	1	197	104	3.0
CP008925.1	h6.sal.bam	other	2128428	2128428	0	+	2	0	195	108	2.0
CP008925.1	h6.sal.bam	other	2128429	2128429	0	+	0	3	194	112	0.0
CP008925.1	h6.sal.bam	other	2128430	2128430	0	+	2	0	195	111	2.0
CP008925.1	h6.sal.bam	other	2128431	2128431	0	+	3	2	197	116	3.0
CP008925.1	h6.sal.bam	other	2128432	2128432	0	+	1	3	197	117	1.0
CP008925.1	h6.sal.bam	other	2128433	2128433	0	+	1	0	183	114	1.0
CP008925.1	h6.sal.bam	other	2128434	2128434	0	+	3	0	186	114	3.0
CP008925.1	h6.sal.bam	other	2128435	2128435	0	+	2	1	188	114	2.0
CP008925.1	h6.sal.bam	other	2128436	2128436	0	+	0	0	188	113	0.0
CP008925.1	h6.sal.bam	other	2128437	2128437	0	+	1	2	188	113	1.0
CP008925.1	h6.sal.bam	other	2128438	2128438	0	+	1	1	188	111	1.0
CP008925.1	h6.sal.bam	other	2128439	2128439	0	+	0	1	184	127	0.0
CP008925.1	h6.sal.bam	other	2128440	2128440	0	+	3	1	187	128	3.0
CP008925.1	h6.sal.bam	other	2128441	2128441	0	+	0	2	187	127	0.0
CP008925.1	h6.sal.bam	other	2128442	2128442	0	+	1	1	185	130	1.0
CP008925.1	h6.sal.bam	other	2128443	2128443	0	+	2	1	182	132	2.0
CP008925.1	h6.sal.bam	other	2128444	2128444	0	+	2	2	101	133	2.0
CP008925.1	h6.sal.bam	other	2128445	2128445	0	+	2	1	103	132	2.0
CP008925.1	h6.sal.bam	other	2128446	2128446	0	+	0	2	103	133	0.0
CP008925.1	h6.sal.bam	other	2128447	2128447	0	+	1	1	104	134	1.0
CP008925.1	h6.sal.bam	other	2128448	2128448	0	+	0	1	102	135	0.0
CP008925.1	h6.sal.bam	other	2128449	2128449	0	+	1	3	100	134	1.0
CP008925.1	h6.sal.bam	other	2128450	2128450	0	+	5	4	105	132	5.0
CP008925.1	h6.sal.bam	other	2128451	2128451	0	+	3	2	108	137	3.0
CP008925.1	h6.sal.bam	other	2128452	2128452	0	+	1	0	106	136	1.0
CP008925.1	h6.sal.bam	other	2128453	2128453	0	+	2	0	107	140	2.0
CP008925.1	h6.sal.bam	other	2128454	2128454	0	+	2	1	104	141	2.0
CP008925.1	h6.sal.bam	other	2128455	2128455	0	+	2	0	106	145	2.0
CP008925.1	h6.sal.bam	other	2128456	2128456	0	+	0	1	106	148	0.0
CP008925.1	h6.sal.bam	other	2128457	2128457	0	+	2	2	108	147	2.0
CP008925.1	h6.sal.bam	other	2128458	2128458	0	+	1	0	109	147	1.0
CP008925.1	h6.sal.bam	other	2128459	2128459	0	+	3	0	111	151	3.0
CP008925.1	h6.sal.bam	other	2128460	2128460	0	+	1	1	110	152	1.0
CP008925.1	h6.sal.bam	other	2128461	2128461	0	+	1	1	111	151	1.0
CP008925.1	h6.sal.bam	other	2128462	2128462	0	+	1	2	109	156	1.0
CP008925.1	h6.sal.bam	other	2128463	2128463	0	+	0	3	105	158	0.0
CP008925.1	h6.sal.bam	other	2128464	2128464	0	+	1	5	104	157	1.0
CP008925.1	h6.sal.bam	other	2128465	2128465	0	+	3	0	106	152	3.0
CP008925.1	h6.sal.bam	other	2128466	2128466	0	+	3	0	108	152	3.0
CP008925.1	h6.sal.bam	other	2128467	2128467	0	+	0	1	107	153	0.0
CP008925.1	h6.sal.bam	other	2128468	2128468	0	+	0	0	99	156	0.0
CP008925.1	h6.sal.bam	other	2128469	2128469	0	+	1	1	99	163	1.0
CP008925.1	h6.sal.bam	other	2128470	2128470	0	+	2	3	101	164	2.0
CP008925.1	h6.sal.bam	other	2128471	2128471	0	+	3	2	103	167	3.0
CP008925.1	h6.sal.bam	other	2128472	2128472	0	+	2	1	105	165	2.0
CP008925.1	h6.sal.bam	other	2128473	2128473	0	+	1	0	102	164	1.0
CP008925.1	h6.sal.bam	other	2128474	2128474	0	+	3	0	102	168	3.0
CP008925.1	h6.sal.bam	other	2128475	2128475	0	+	2	0	103	177	2.0
CP008925.1	h6.sal.bam	other	2128476	2128476	0	+	1	3	104	179	1.0
CP008925.1	h6.sal.bam	other	2128477	2128477	0	+	1	2	103	179	1.0
CP008925.1	h6.sal.bam	other	2128478	2128478	0	+	0	2	103	178	0.0
CP008925.1	h6.sal.bam	other	2128479	2128479	0	+	1	2	103	177	1.0
CP008925.1	h6.sal.bam	other	2128480	2128480	0	+	6	3	109	178	6.0
CP008925.1	h6.sal.bam	other	2128481	2128481	0	+	1	1	108	176	1.0
CP008925.1	h6.sal.bam	other	2128482	2128482	0	+	0	1	108	182	0.0
CP008925.1	h6.sal.bam	other	2128483	2128483	0	+	3	1	111	186	3.0
CP008925.1	h6.sal.bam	other	2128484	2128484	0	+	1	2	112	185	1.0
CP008925.1	h6.sal.bam	other	2128485	2128485	0	+	1	6	113	184	1.0
CP008925.1	h6.sal.bam	other	2128486	2128486	0	+	2	1	111	180	2.0
CP008925.1	h6.sal.bam	other	2128487	2128487	0	+	0	4	111	179	0.0
CP008925.1	h6.sal.bam	other	2128488	2128488	0	+	1	2	112	177	1.0
CP008925.1	h6.sal.bam	other	2128489	2128489	0	+	4	3	113	176	4.0
CP008925.1	h6.sal.bam	other	2128490	2128490	0	+	2	3	114	173	2.0
CP008925.1	h6.sal.bam	other	2128491	2128491	0	+	2	1	111	176	2.0
CP008925.1	h6.sal.bam	other	2128492	2128492	0	+	3	0	114	182	3.0
CP008925.1	h6.sal.bam	other	2128493	2128493	0	+	2	1	116	187	2.0
CP008925.1	h6.sal.bam	other	2128494	2128494	0	+	2	5	116	188	2.0
CP008925.1	h6.sal.bam	other	2128495	2128495	0	+	8	1	122	186	8.0
CP008925.1	h6.sal.bam	other	2128496	2128496	0	+	0	1	122	185	0.0
CP008925.1	h6.sal.bam	other	2128497	2128497	0	+	3	3	123	186	3.0
CP008925.1	h6.sal.bam	other	2128498	2128498	0	+	2	3	125	186	2.0
CP008925.1	h6.sal.bam	other	2128499	2128499	0	+	1	0	123	184	1.0
CP008925.1	h6.sal.bam	other	2128500	2128500	0	+	0	2	123	184	0.0
CP008925.1	h6.sal.bam	other	2128501	2128501	0	+	0	4	122	183	0.0
CP008925.1	h6.sal.bam	other	2128502	2128502	0	+	1	3	120	184	1.0
CP008925.1	h6.sal.bam	other	2128503	2128503	0	+	1	4	120	181	1.0
CP008925.1	h6.sal.bam	other	2128504	2128504	0	+	3	2	123	179	3.0
CP008925.1	h6.sal.bam	other	2128505	2128505	0	+	3	5	124	177	3.0
CP008925.1	h6.sal.bam	other	2128506	2128506	0	+	1	3	122	172	1.0
CP008925.1	h6.sal.bam	other	2128507	2128507	0	+	2	0	122	173	2.0
CP008925.1	h6.sal.bam	other	2128508	2128508	0	+	1	4	122	182	1.0
CP008925.1	h6.sal.bam	other	2128509	2128509	0	+	1	3	118	179	1.0
CP008925.1	h6.sal.bam	other	2128510	2128510	0	+	4	5	122	176	4.0
CP008925.1	h6.sal.bam	other	2128511	2128511	0	+	0	0	121	174	0.0
CP008925.1	h6.sal.bam	other	2128512	2128512	0	+	0	4	121	176	0.0
CP008925.1	h6.sal.bam	other	2128513	2128513	0	+	0	2	120	175	0.0
CP008925.1	h6.sal.bam	other	2128514	2128514	0	+	1	2	118	173	1.0
CP008925.1	h6.sal.bam	other	2128515	2128515	0	+	3	2	121	174	3.0
CP008925.1	h6.sal.bam	other	2128516	2128516	0	+	3	2	124	174	3.0
CP008925.1	h6.sal.bam	other	2128517	2128517	0	+	0	1	123	172	0.0
CP008925.1	h6.sal.bam	other	2128518	2128518	0	+	0	0	119	179	0.0
CP008925.1	h6.sal.bam	other	2128519	2128519	0	+	1	0	119	179	1.0
CP008925.1	h6.sal.bam	other	2128520	2128520	0	+	1	2	120	179	1.0
CP008925.1	h6.sal.bam	other	2128521	2128521	0	+	0	4	119	178	0.0
CP008925.1	h6.sal.bam	other	2128522	2128522	0	+	0	0	119	174	0.0
CP008925.1	h6.sal.bam	other	2128523	2128523	0	+	2	0	121	183	2.0
CP008925.1	h6.sal.bam	other	2128524	2128524	0	+	1	0	112	183	1.0
CP008925.1	h6.sal.bam	other	2128525	2128525	0	+	1	7	113	188	1.0
CP008925.1	h6.sal.bam	other	2128526	2128526	0	+	2	0	110	182	2.0
CP008925.1	h6.sal.bam	other	2128527	2128527	0	+	2	4	112	183	2.0
CP008925.1	h6.sal.bam	other	2128528	2128528	0	+	0	1	112	179	0.0
CP008925.1	h6.sal.bam	other	2128529	2128529	0	+	2	7	114	183	1.3333333333333333
CP008925.1	h6.sal.bam	other	2128530	2128530	0	+	0	1	113	176	0.0
CP008925.1	h6.sal.bam	other	2128531	2128531	0	+	2	2	114	175	2.0
CP008925.1	h6.sal.bam	other	2128532	2128532	0	+	0	1	112	178	0.0
CP008925.1	h6.sal.bam	other	2128533	2128533	0	+	0	3	111	179	0.0
CP008925.1	h6.sal.bam	other	2128534	2128534	0	+	0	1	107	176	0.0
CP008925.1	h6.sal.bam	other	2128535	2128535	0	+	2	5	109	178	1.0
CP008925.1	h6.sal.bam	other	2128536	2128536	0	+	4	1	112	175	2.0
CP008925.1	h6.sal.bam	other	2128537	2128537	0	+	3	5	114	175	1.5
CP008925.1	h6.sal.bam	other	2128538	2128538	0	+	3	1	117	172	1.5
CP008925.1	h6.sal.bam	other	2128539	2128539	0	+	2	0	118	174	1.0
CP008925.1	h6.sal.bam	other	2128540	2128540	0	+	11	1	124	175	5.5
CP008925.1	h6.sal.bam	other	2128541	2128541	0	+	2	1	126	174	1.0
CP008925.1	h6.sal.bam	other	2128542	2128542	0	+	2	3	127	174	1.0
CP008925.1	h6.sal.bam	other	2128543	2128543	0	+	1	7	128	177	0.6666666666666666
CP008925.1	h6.sal.bam	other	2128544	2128544	0	+	1	2	129	170	0.6666666666666666
CP008925.1	h6.sal.bam	other	2128545	2128545	0	+	4	7	131	169	4.0
CP008925.1	h6.sal.bam	other	2128546	2128546	0	+	3	0	131	162	3.0
CP008925.1	h6.sal.bam	other	2128547	2128547	0	+	1	0	130	164	1.0
CP008925.1	h6.sal.bam	other	2128548	2128548	0	+	2	3	128	166	2.0
CP008925.1	h6.sal.bam	other	2128549	2128549	0	+	1	10	129	163	1.0
CP008925.1	h6.sal.bam	other	2128550	2128550	0	+	5	2	132	158	3.3333333333333335
CP008925.1	h6.sal.bam	other	2128551	2128551	0	+	1	3	132	157	0.6666666666666666
CP008925.1	h6.sal.bam	other	2128552	2128552	0	+	0	1	122	157	0.0
CP008925.1	h6.sal.bam	other	2128553	2128553	0	+	4	1	126	158	2.0
CP008925.1	h6.sal.bam	other	2128554	2128554	0	+	1	3	127	161	0.5
CP008925.1	h6.sal.bam	other	2128555	2128555	0	+	2	5	128	162	1.0
CP008925.1	h6.sal.bam	other	2128556	2128556	0	+	0	3	128	161	0.0
CP008925.1	h6.sal.bam	other	2128557	2128557	0	+	2	4	130	161	1.3333333333333333
CP008925.1	h6.sal.bam	other	2128558	2128558	0	+	1	1	128	157	0.5
CP008925.1	h6.sal.bam	other	2128559	2128559	0	+	2	1	128	157	1.0
CP008925.1	h6.sal.bam	other	2128560	2128560	0	+	0	1	126	159	0.0
CP008925.1	h6.sal.bam	other	2128561	2128561	0	+	1	0	117	160	0.5
CP008925.1	h6.sal.bam	other	2128562	2128562	0	+	3	2	120	162	1.5
CP008925.1	h6.sal.bam	other	2128563	2128563	0	+	3	1	123	162	1.5
CP008925.1	h6.sal.bam	other	2128564	2128564	0	+	1	0	124	161	0.5
CP008925.1	h6.sal.bam	GAAC	2128565	2128565	2128573	+	1	6	125	164	0.5
CP008925.1	h6.sal.bam	other	2128566	2128566	0	+	2	7	127	160	1.0
CP008925.1	h6.sal.bam	GAAC	2128567	2128567	2128573	+	5	5	132	153	2.5
CP008925.1	h6.sal.bam	other	2128568	2128568	0	+	7	2	137	154	3.5
CP008925.1	h6.sal.bam	other	2128569	2128569	0	+	1	3	136	153	0.5
CP008925.1	h6.sal.bam	other	2128570	2128570	0	+	1	2	129	151	0.5
CP008925.1	h6.sal.bam	other	2128571	2128571	0	+	0	0	129	149	0.0
CP008925.1	h6.sal.bam	other	2128572	2128572	0	+	0	3	126	151	0.0
CP008925.1	h6.sal.bam	other	2128573	2128573	0	+	1	1	125	149	0.5
CP008925.1	h6.sal.bam	other	2128574	2128574	0	+	2	1	126	153	1.0
CP008925.1	h6.sal.bam	other	2128575	2128575	0	+	2	3	128	154	1.0
CP008925.1	h6.sal.bam	other	2128576	2128576	0	+	3	2	131	151	1.5
CP008925.1	h6.sal.bam	other	2128577	2128577	0	+	3	1	133	151	1.5
CP008925.1	h6.sal.bam	other	2128578	2128578	0	+	4	1	133	152	2.0
CP008925.1	h6.sal.bam	other	2128579	2128579	0	+	2	1	135	151	1.0
CP008925.1	h6.sal.bam	other	2128580	2128580	0	+	0	3	132	154	0.0
CP008925.1	h6.sal.bam	other	2128581	2128581	0	+	1	6	132	151	0.5
CP008925.1	h6.sal.bam	GAAC	2128582	2128582	2128573	+	6	4	136	147	3.0
CP008925.1	h6.sal.bam	other	2128583	2128583	0	+	5	1	140	143	2.5
CP008925.1	h6.sal.bam	GAAC	2128584	2128584	2128573	+	5	0	143	142	2.5
CP008925.1	h6.sal.bam	other	2128585	2128585	0	+	4	3	144	148	2.0
CP008925.1	h6.sal.bam	other	2128586	2128586	0	+	3	2	147	145	1.5
CP008925.1	h6.sal.bam	other	2128587	2128587	0	+	2	3	149	143	1.0
CP008925.1	h6.sal.bam	other	2128588	2128588	0	+	0	0	149	140	0.0
CP008925.1	h6.sal.bam	other	2128589	2128589	0	+	4	2	150	142	2.0
CP008925.1	h6.sal.bam	other	2128590	2128590	0	+	0	2	149	140	0.0
CP008925.1	h6.sal.bam	other	2128591	2128591	0	+	2	6	148	143	1.0
CP008925.1	h6.sal.bam	other	2128592	2128592	0	+	0	2	148	137	0.0
CP008925.1	h6.sal.bam	other	2128593	2128593	0	+	1	0	147	137	0.5
CP008925.1	h6.sal.bam	other	2128594	2128594	0	+	2	0	148	137	1.0
CP008925.1	h6.sal.bam	other	2128595	2128595	0	+	1	1	149	138	0.5
CP008925.1	h6.sal.bam	GAAC	2128596	2128596	2128604	+	0	8	149	137	0.0
CP008925.1	h6.sal.bam	other	2128597	2128597	0	+	2	1	148	132	1.0
CP008925.1	h6.sal.bam	GAAC	2128598	2128598	2128604	+	5	0	152	133	2.5
CP008925.1	h6.sal.bam	other	2128599	2128599	0	+	1	5	153	135	0.5
CP008925.1	h6.sal.bam	other	2128600	2128600	0	+	2	1	154	130	1.0
CP008925.1	h6.sal.bam	other	2128601	2128601	0	+	1	2	153	133	0.5
CP008925.1	h6.sal.bam	other	2128602	2128602	0	+	2	0	153	131	1.0
CP008925.1	h6.sal.bam	other	2128603	2128603	0	+	8	5	160	131	4.0
CP008925.1	h6.sal.bam	other	2128604	2128604	0	+	2	0	161	138	1.0
CP008925.1	h6.sal.bam	other	2128605	2128605	0	+	0	4	159	139	0.0
CP008925.1	h6.sal.bam	other	2128606	2128606	0	+	0	1	159	139	0.0
CP008925.1	h6.sal.bam	other	2128607	2128607	0	+	1	4	160	139	0.5
CP008925.1	h6.sal.bam	other	2128608	2128608	0	+	2	1	162	135	1.0
CP008925.1	h6.sal.bam	other	2128609	2128609	0	+	3	0	164	140	1.5
CP008925.1	h6.sal.bam	other	2128610	2128610	0	+	0	2	162	143	0.0
CP008925.1	h6.sal.bam	other	2128611	2128611	0	+	4	1	163	142	2.0
CP008925.1	h6.sal.bam	other	2128612	2128612	0	+	1	2	161	142	0.5
CP008925.1	h6.sal.bam	GAAC	2128613	2128613	2128604	+	0	3	158	141	0.0
CP008925.1	h6.sal.bam	other	2128614	2128614	0	+	8	1	162	140	4.0
CP008925.1	h6.sal.bam	GAAC	2128615	2128615	2128604	+	1	0	153	145	0.5
CP008925.1	h6.sal.bam	other	2128616	2128616	0	+	1	2	154	147	0.5
CP008925.1	h6.sal.bam	other	2128617	2128617	0	+	4	5	156	147	2.0
CP008925.1	h6.sal.bam	other	2128618	2128618	0	+	0	1	155	143	0.0
CP008925.1	h6.sal.bam	other	2128619	2128619	0	+	0	0	154	147	0.0
CP008925.1	h6.sal.bam	other	2128620	2128620	0	+	2	0	152	147	1.0
CP008925.1	h6.sal.bam	other	2128621	2128621	0	+	4	2	152	148	2.0
CP008925.1	h6.sal.bam	other	2128622	2128622	0	+	2	3	154	148	1.0
CP008925.1	h6.sal.bam	other	2128623	2128623	0	+	7	3	159	147	3.5
CP008925.1	h6.sal.bam	other	2128624	2128624	0	+	5	2	162	144	2.5
CP008925.1	h6.sal.bam	other	2128625	2128625	0	+	3	1	160	142	1.5
CP008925.1	h6.sal.bam	other	2128626	2128626	0	+	3	5	161	143	1.5
CP008925.1	h6.sal.bam	other	2128627	2128627	0	+	0	1	161	138	0.0
CP008925.1	h6.sal.bam	other	2128628	2128628	0	+	1	3	160	144	0.5
CP008925.1	h6.sal.bam	other	2128629	2128629	0	+	3	4	162	142	1.5
CP008925.1	h6.sal.bam	other	2128630	2128630	0	+	1	4	160	141	0.5
CP008925.1	h6.sal.bam	other	2128631	2128631	0	+	5	3	163	140	2.5
CP008925.1	h6.sal.bam	other	2128632	2128632	0	+	2	1	165	137	1.0
CP008925.1	h6.sal.bam	other	2128633	2128633	0	+	0	1	164	137	0.0
CP008925.1	h6.sal.bam	other	2128634	2128634	0	+	3	3	166	136	1.5
CP008925.1	h6.sal.bam	other	2128635	2128635	0	+	3	3	169	138	1.5
CP008925.1	h6.sal.bam	other	2128636	2128636	0	+	1	1	169	137	0.5
CP008925.1	h6.sal.bam	other	2128637	2128637	0	+	1	1	164	136	0.5
CP008925.1	h6.sal.bam	other	2128638	2128638	0	+	1	0	164	137	0.5
CP008925.1	h6.sal.bam	other	2128639	2128639	0	+	1	2	164	140	0.5
CP008925.1	h6.sal.bam	other	2128640	2128640	0	+	2	2	163	139	1.0
CP008925.1	h6.sal.bam	other	2128641	2128641	0	+	5	3	168	139	2.5
CP008925.1	h6.sal.bam	other	2128642	2128642	0	+	1	3	162	137	0.5
CP008925.1	h6.sal.bam	other	2128643	2128643	0	+	2	1	157	134	1.0
CP008925.1	h6.sal.bam	other	2128644	2128644	0	+	3	1	160	137	1.5
CP008925.1	h6.sal.bam	other	2128645	2128645	0	+	2	1	162	138	1.0
CP008925.1	h6.sal.bam	other	2128646	2128646	0	+	2	1	163	137	1.0
CP008925.1	h6.sal.bam	other	2128647	2128647	0	+	1	1	159	137	0.5
CP008925.1	h6.sal.bam	other	2128648	2128648	0	+	1	5	160	139	0.5
CP008925.1	h6.sal.bam	other	2128649	2128649	0	+	1	2	161	136	0.5
CP008925.1	h6.sal.bam	other	2128650	2128650	0	+	4	1	165	135	2.0
CP008925.1	h6.sal.bam	other	2128651	2128651	0	+	3	2	162	134	1.5
CP008925.1	h6.sal.bam	other	2128652	2128652	0	+	4	1	166	132	2.0
CP008925.1	h6.sal.bam	other	2128653	2128653	0	+	2	1	163	134	1.0
CP008925.1	h6.sal.bam	other	2128654	2128654	0	+	2	3	163	133	1.3333333333333333
CP008925.1	h6.sal.bam	other	2128655	2128655	0	+	3	0	165	132	1.5
CP008925.1	h6.sal.bam	other	2128656	2128656	0	+	0	2	165	133	0.0
CP008925.1	h6.sal.bam	other	2128657	2128657	0	+	2	5	161	133	1.0
CP008925.1	h6.sal.bam	other	2128658	2128658	0	+	3	2	159	130	1.5
CP008925.1	h6.sal.bam	other	2128659	2128659	0	+	3	2	156	128	2.0
CP008925.1	h6.sal.bam	other	2128660	2128660	0	+	1	0	154	126	0.5
CP008925.1	h6.sal.bam	other	2128661	2128661	0	+	4	0	155	127	2.0
CP008925.1	h6.sal.bam	other	2128662	2128662	0	+	2	2	155	133	1.0
CP008925.1	h6.sal.bam	other	2128663	2128663	0	+	5	0	160	131	2.5
CP008925.1	h6.sal.bam	other	2128664	2128664	0	+	1	2	159	131	0.5
CP008925.1	h6.sal.bam	other	2128665	2128665	0	+	1	0	160	135	0.5
CP008925.1	h6.sal.bam	other	2128666	2128666	0	+	0	1	157	140	0.0
CP008925.1	h6.sal.bam	other	2128667	2128667	0	+	1	1	158	140	0.5
CP008925.1	h6.sal.bam	other	2128668	2128668	0	+	1	0	159	139	0.5
CP008925.1	h6.sal.bam	other	2128669	2128669	0	+	1	1	158	141	0.5
CP008925.1	h6.sal.bam	other	2128670	2128670	0	+	1	2	159	142	0.5
CP008925.1	h6.sal.bam	other	2128671	2128671	0	+	1	1	160	140	0.5
CP008925.1	h6.sal.bam	other	2128672	2128672	0	+	6	2	164	140	3.0
CP008925.1	h6.sal.bam	other	2128673	2128673	0	+	2	2	160	143	1.0
CP008925.1	h6.sal.bam	other	2128674	2128674	0	+	2	0	160	141	1.0
CP008925.1	h6.sal.bam	other	2128675	2128675	0	+	2	4	160	141	1.0
CP008925.1	h6.sal.bam	other	2128676	2128676	0	+	1	1	161	138	0.5
CP008925.1	h6.sal.bam	other	2128677	2128677	0	+	3	8	159	141	1.5
CP008925.1	h6.sal.bam	other	2128678	2128678	0	+	2	3	156	137	1.0
CP008925.1	h6.sal.bam	other	2128679	2128679	0	+	2	0	156	135	1.0
CP008925.1	h6.sal.bam	other	2128680	2128680	0	+	1	4	157	136	0.5
CP008925.1	h6.sal.bam	other	2128681	2128681	0	+	6	1	163	132	3.0
CP008925.1	h6.sal.bam	other	2128682	2128682	0	+	1	0	162	133	0.5
CP008925.1	h6.sal.bam	other	2128683	2128683	0	+	0	7	160	134	0.0
CP008925.1	h6.sal.bam	other	2128684	2128684	0	+	3	3	160	128	1.5
CP008925.1	h6.sal.bam	other	2128685	2128685	0	+	1	1	161	126	0.5
CP008925.1	h6.sal.bam	other	2128686	2128686	0	+	1	1	157	127	0.5
CP008925.1	h6.sal.bam	other	2128687	2128687	0	+	1	1	158	126	0.5
CP008925.1	h6.sal.bam	other	2128688	2128688	0	+	1	2	159	128	0.5
CP008925.1	h6.sal.bam	other	2128689	2128689	0	+	1	7	154	133	0.5
CP008925.1	h6.sal.bam	other	2128690	2128690	0	+	1	2	152	130	0.5
CP008925.1	h6.sal.bam	other	2128691	2128691	0	+	0	2	152	129	0.0
CP008925.1	h6.sal.bam	other	2128692	2128692	0	+	1	2	150	129	0.5
CP008925.1	h6.sal.bam	other	2128693	2128693	0	+	2	3	152	128	1.0
CP008925.1	h6.sal.bam	other	2128694	2128694	0	+	1	0	147	126	0.5
CP008925.1	h6.sal.bam	other	2128695	2128695	0	+	2	1	149	126	1.3333333333333333
CP008925.1	h6.sal.bam	GAAC	2128696	2128696	2128704	+	1	2	150	128	1.0
CP008925.1	h6.sal.bam	other	2128697	2128697	0	+	3	1	151	128	2.0
CP008925.1	h6.sal.bam	GAAC	2128698	2128698	2128704	+	4	0	149	128	2.0
CP008925.1	h6.sal.bam	other	2128699	2128699	0	+	2	1	140	131	1.0
CP008925.1	h6.sal.bam	other	2128700	2128700	0	+	1	1	141	138	0.5
CP008925.1	h6.sal.bam	other	2128701	2128701	0	+	0	6	141	138	0.0
CP008925.1	h6.sal.bam	other	2128702	2128702	0	+	2	1	141	134	1.3333333333333333
CP008925.1	h6.sal.bam	other	2128703	2128703	0	+	0	1	132	134	0.0
CP008925.1	h6.sal.bam	other	2128704	2128704	0	+	1	3	133	135	1.0
CP008925.1	h6.sal.bam	other	2128705	2128705	0	+	2	3	135	135	2.0
CP008925.1	h6.sal.bam	other	2128706	2128706	0	+	0	1	134	136	0.0
CP008925.1	h6.sal.bam	other	2128707	2128707	0	+	2	1	136	139	2.0
CP008925.1	h6.sal.bam	other	2128708	2128708	0	+	0	0	136	138	0.0
CP008925.1	h6.sal.bam	other	2128709	2128709	0	+	0	4	133	138	0.0
CP008925.1	h6.sal.bam	other	2128710	2128710	0	+	2	2	132	141	2.0
CP008925.1	h6.sal.bam	other	2128711	2128711	0	+	3	0	134	139	3.0
CP008925.1	h6.sal.bam	other	2128712	2128712	0	+	2	2	134	139	2.0
CP008925.1	h6.sal.bam	GAAC	2128713	2128713	2128704	+	2	3	135	143	2.0
CP008925.1	h6.sal.bam	GTTC	2128714	2128714	2128722	+	3	1	135	143	3.0
CP008925.1	h6.sal.bam	GAAC	2128715	2128715	2128704	+	3	2	132	145	3.0
CP008925.1	h6.sal.bam	GTTC	2128716	2128716	2128722	+	1	1	133	147	1.0
CP008925.1	h6.sal.bam	other	2128717	2128717	0	+	1	4	134	152	1.0
CP008925.1	h6.sal.bam	other	2128718	2128718	0	+	0	2	132	148	0.0
CP008925.1	h6.sal.bam	other	2128719	2128719	0	+	2	0	131	151	1.0
CP008925.1	h6.sal.bam	other	2128720	2128720	0	+	4	0	130	157	2.0
CP008925.1	h6.sal.bam	other	2128721	2128721	0	+	4	2	134	162	2.0
CP008925.1	h6.sal.bam	other	2128722	2128722	0	+	4	3	138	162	2.0
CP008925.1	h6.sal.bam	other	2128723	2128723	0	+	1	2	138	159	0.6666666666666666
CP008925.1	h6.sal.bam	other	2128724	2128724	0	+	2	1	139	159	1.3333333333333333
CP008925.1	h6.sal.bam	other	2128725	2128725	0	+	1	0	135	159	0.6666666666666666
CP008925.1	h6.sal.bam	other	2128726	2128726	0	+	1	3	130	160	0.5
CP008925.1	h6.sal.bam	other	2128727	2128727	0	+	0	0	128	157	0.0
CP008925.1	h6.sal.bam	other	2128728	2128728	0	+	2	0	129	157	1.3333333333333333
CP008925.1	h6.sal.bam	other	2128729	2128729	0	+	5	2	132	157	3.3333333333333335
CP008925.1	h6.sal.bam	other	2128730	2128730	0	+	4	1	134	158	2.0
CP008925.1	h6.sal.bam	GTTC	2128731	2128731	2128722	+	0	2	133	157	0.0
CP008925.1	h6.sal.bam	other	2128732	2128732	0	+	1	2	133	159	0.5
CP008925.1	h6.sal.bam	GTTC	2128733	2128733	2128722	+	4	1	134	159	2.0
CP008925.1	h6.sal.bam	other	2128734	2128734	0	+	1	4	132	159	0.5
CP008925.1	h6.sal.bam	other	2128735	2128735	0	+	4	0	135	155	2.0
CP008925.1	h6.sal.bam	other	2128736	2128736	0	+	2	2	133	155	1.0
CP008925.1	h6.sal.bam	other	2128737	2128737	0	+	0	2	131	155	0.0
CP008925.1	h6.sal.bam	other	2128738	2128738	0	+	7	4	133	154	3.5
CP008925.1	h6.sal.bam	other	2128739	2128739	0	+	1	0	132	155	0.5
CP008925.1	h6.sal.bam	other	2128740	2128740	0	+	1	5	133	158	0.5
CP008925.1	h6.sal.bam	other	2128741	2128741	0	+	2	0	135	154	1.0
CP008925.1	h6.sal.bam	other	2128742	2128742	0	+	3	0	137	154	1.5
CP008925.1	h6.sal.bam	other	2128743	2128743	0	+	1	2	137	154	0.5
CP008925.1	h6.sal.bam	other	2128744	2128744	0	+	1	2	137	152	0.5
CP008925.1	h6.sal.bam	other	2128745	2128745	0	+	1	1	137	152	0.5
CP008925.1	h6.sal.bam	other	2128746	2128746	0	+	1	3	137	152	0.5
CP008925.1	h6.sal.bam	other	2128747	2128747	0	+	6	2	138	149	3.0
CP008925.1	h6.sal.bam	other	2128748	2128748	0	+	6	1	142	149	3.0
CP008925.1	h6.sal.bam	other	2128749	2128749	0	+	1	1	141	148	0.5
CP008925.1	h6.sal.bam	other	2128750	2128750	0	+	3	2	142	148	1.5
CP008925.1	h6.sal.bam	other	2128751	2128751	0	+	0	1	138	150	0.0
CP008925.1	h6.sal.bam	other	2128752	2128752	0	+	2	4	136	151	1.0
CP008925.1	h6.sal.bam	other	2128753	2128753	0	+	1	1	137	150	0.5
CP008925.1	h6.sal.bam	other	2128754	2128754	0	+	0	1	136	149	0.0
CP008925.1	h6.sal.bam	other	2128755	2128755	0	+	2	1	137	151	1.0
CP008925.1	h6.sal.bam	GTTC	2128756	2128756	2128764	+	1	1	132	154	0.5
CP008925.1	h6.sal.bam	other	2128757	2128757	0	+	2	1	133	154	1.0
CP008925.1	h6.sal.bam	GTTC	2128758	2128758	2128764	+	2	1	135	153	1.0
CP008925.1	h6.sal.bam	other	2128759	2128759	0	+	3	1	134	160	1.5
CP008925.1	h6.sal.bam	other	2128760	2128760	0	+	1	3	134	159	0.5
CP008925.1	h6.sal.bam	other	2128761	2128761	0	+	1	3	134	158	0.5
CP008925.1	h6.sal.bam	other	2128762	2128762	0	+	1	4	134	155	0.5
CP008925.1	h6.sal.bam	other	2128763	2128763	0	+	5	3	138	154	2.5
CP008925.1	h6.sal.bam	other	2128764	2128764	0	+	3	4	140	153	1.5
CP008925.1	h6.sal.bam	other	2128765	2128765	0	+	3	1	142	149	1.5
CP008925.1	h6.sal.bam	other	2128766	2128766	0	+	5	1	147	151	2.5
CP008925.1	h6.sal.bam	other	2128767	2128767	0	+	1	1	147	156	0.5
CP008925.1	h6.sal.bam	other	2128768	2128768	0	+	2	2	147	156	1.0
CP008925.1	h6.sal.bam	other	2128769	2128769	0	+	2	0	146	155	1.0
CP008925.1	h6.sal.bam	other	2128770	2128770	0	+	2	3	148	156	1.0
CP008925.1	h6.sal.bam	other	2128771	2128771	0	+	1	2	149	155	0.5
CP008925.1	h6.sal.bam	other	2128772	2128772	0	+	0	1	146	153	0.0
CP008925.1	h6.sal.bam	GTTC	2128773	2128773	2128764	+	0	3	141	153	0.0
CP008925.1	h6.sal.bam	other	2128774	2128774	0	+	4	7	145	150	2.0
CP008925.1	h6.sal.bam	GTTC	2128775	2128775	2128764	+	3	1	147	143	1.5
CP008925.1	h6.sal.bam	other	2128776	2128776	0	+	2	3	149	147	1.0
CP008925.1	h6.sal.bam	other	2128777	2128777	0	+	1	1	148	144	0.5
CP008925.1	h6.sal.bam	other	2128778	2128778	0	+	2	1	150	150	1.0
CP008925.1	h6.sal.bam	other	2128779	2128779	0	+	2	3	151	150	1.0
CP008925.1	h6.sal.bam	other	2128780	2128780	0	+	3	4	152	150	1.5
CP008925.1	h6.sal.bam	other	2128781	2128781	0	+	2	4	152	149	1.0
CP008925.1	h6.sal.bam	other	2128782	2128782	0	+	2	2	154	145	1.0
CP008925.1	h6.sal.bam	other	2128783	2128783	0	+	1	5	155	148	0.5
CP008925.1	h6.sal.bam	other	2128784	2128784	0	+	2	0	155	143	1.0
CP008925.1	h6.sal.bam	other	2128785	2128785	0	+	1	2	156	144	0.5
CP008925.1	h6.sal.bam	other	2128786	2128786	0	+	1	4	154	143	0.5
CP008925.1	h6.sal.bam	other	2128787	2128787	0	+	3	2	155	140	1.5
CP008925.1	h6.sal.bam	other	2128788	2128788	0	+	0	3	153	142	0.0
CP008925.1	h6.sal.bam	other	2128789	2128789	0	+	3	6	151	141	1.5
CP008925.1	h6.sal.bam	other	2128790	2128790	0	+	1	3	149	137	0.5
CP008925.1	h6.sal.bam	other	2128791	2128791	0	+	3	5	152	135	1.5
CP008925.1	h6.sal.bam	other	2128792	2128792	0	+	2	0	153	131	1.0
CP008925.1	h6.sal.bam	other	2128793	2128793	0	+	4	5	152	131	2.0
CP008925.1	h6.sal.bam	other	2128794	2128794	0	+	8	9	160	127	4.0
CP008925.1	h6.sal.bam	other	2128795	2128795	0	+	0	1	160	120	0.0
CP008925.1	h6.sal.bam	other	2128796	2128796	0	+	7	3	163	120	3.5
CP008925.1	h6.sal.bam	other	2128797	2128797	0	+	2	0	160	117	1.0
CP008925.1	h6.sal.bam	other	2128798	2128798	0	+	3	0	161	118	1.5
CP008925.1	h6.sal.bam	other	2128799	2128799	0	+	1	1	159	120	0.5
CP008925.1	h6.sal.bam	other	2128800	2128800	0	+	4	0	163	121	2.0
CP008925.1	h6.sal.bam	other	2128801	2128801	0	+	1	0	164	121	0.5
CP008925.1	h6.sal.bam	other	2128802	2128802	0	+	5	0	169	121	2.5
CP008925.1	h6.sal.bam	other	2128803	2128803	0	+	0	1	167	123	0.0
CP008925.1	h6.sal.bam	other	2128804	2128804	0	+	3	3	165	122	1.5
CP008925.1	h6.sal.bam	other	2128805	2128805	0	+	2	2	163	119	1.0
CP008925.1	h6.sal.bam	other	2128806	2128806	0	+	0	2	163	122	0.0
CP008925.1	h6.sal.bam	other	2128807	2128807	0	+	1	2	163	121	0.5
CP008925.1	h6.sal.bam	other	2128808	2128808	0	+	0	1	159	123	0.0
CP008925.1	h6.sal.bam	other	2128809	2128809	0	+	0	1	158	123	0.0
CP008925.1	h6.sal.bam	other	2128810	2128810	0	+	0	2	153	123	0.0
CP008925.1	h6.sal.bam	other	2128811	2128811	0	+	2	0	155	128	1.0
CP008925.1	h6.sal.bam	other	2128812	2128812	0	+	1	0	149	131	0.5
CP008925.1	h6.sal.bam	other	2128813	2128813	0	+	2	5	151	131	1.0
CP008925.1	h6.sal.bam	other	2128814	2128814	0	+	2	2	152	126	1.0
CP008925.1	h6.sal.bam	other	2128815	2128815	0	+	2	1	153	128	1.0
CP008925.1	h6.sal.bam	other	2128816	2128816	0	+	1	0	151	131	0.5
CP008925.1	h6.sal.bam	other	2128817	2128817	0	+	1	0	149	135	0.5
CP008925.1	h6.sal.bam	other	2128818	2128818	0	+	2	1	150	137	1.0
CP008925.1	h6.sal.bam	other	2128819	2128819	0	+	4	1	152	138	2.0
CP008925.1	h6.sal.bam	other	2128820	2128820	0	+	2	1	153	137	1.0
CP008925.1	h6.sal.bam	other	2128821	2128821	0	+	1	1	152	136	0.5
CP008925.1	h6.sal.bam	other	2128822	2128822	0	+	1	1	143	139	0.5
CP008925.1	h6.sal.bam	other	2128823	2128823	0	+	1	2	142	139	0.5
CP008925.1	h6.sal.bam	other	2128824	2128824	0	+	3	3	142	138	1.5
CP008925.1	h6.sal.bam	other	2128825	2128825	0	+	0	0	142	138	0.0
CP008925.1	h6.sal.bam	other	2128826	2128826	0	+	1	3	143	139	0.5
CP008925.1	h6.sal.bam	other	2128827	2128827	0	+	2	2	144	139	1.0
CP008925.1	h6.sal.bam	other	2128828	2128828	0	+	2	0	145	142	1.0
CP008925.1	h6.sal.bam	other	2128829	2128829	0	+	0	5	143	143	0.0
CP008925.1	h6.sal.bam	other	2128830	2128830	0	+	1	3	144	142	0.5
CP008925.1	h6.sal.bam	other	2128831	2128831	0	+	3	2	147	142	1.5
CP008925.1	h6.sal.bam	other	2128832	2128832	0	+	0	4	145	142	0.0
CP008925.1	h6.sal.bam	other	2128833	2128833	0	+	2	3	145	139	1.0
CP008925.1	h6.sal.bam	other	2128834	2128834	0	+	2	0	144	139	1.0
CP008925.1	h6.sal.bam	other	2128835	2128835	0	+	2	1	144	140	1.0
CP008925.1	h6.sal.bam	other	2128836	2128836	0	+	2	1	144	141	1.0
CP008925.1	h6.sal.bam	other	2128837	2128837	0	+	1	2	145	142	0.5
CP008925.1	h6.sal.bam	other	2128838	2128838	0	+	2	2	140	142	1.0
CP008925.1	h6.sal.bam	other	2128839	2128839	0	+	2	3	138	141	1.0
CP008925.1	h6.sal.bam	other	2128840	2128840	0	+	0	7	138	138	0.0
CP008925.1	h6.sal.bam	other	2128841	2128841	0	+	0	1	130	136	0.0
CP008925.1	h6.sal.bam	other	2128842	2128842	0	+	1	1	131	137	0.5
CP008925.1	h6.sal.bam	other	2128843	2128843	0	+	3	2	133	139	1.5
CP008925.1	h6.sal.bam	other	2128844	2128844	0	+	0	0	130	137	0.0
CP008925.1	h6.sal.bam	other	2128845	2128845	0	+	2	2	131	141	1.0
CP008925.1	h6.sal.bam	other	2128846	2128846	0	+	1	1	131	142	0.5
CP008925.1	h6.sal.bam	other	2128847	2128847	0	+	3	0	133	142	1.5
CP008925.1	h6.sal.bam	other	2128848	2128848	0	+	3	2	136	144	1.5
CP008925.1	h6.sal.bam	other	2128849	2128849	0	+	0	1	134	142	0.0
CP008925.1	h6.sal.bam	other	2128850	2128850	0	+	6	1	134	142	3.0
CP008925.1	h6.sal.bam	other	2128851	2128851	0	+	3	8	137	148	1.5
CP008925.1	h6.sal.bam	other	2128852	2128852	0	+	0	0	137	140	0.0
CP008925.1	h6.sal.bam	other	2128853	2128853	0	+	3	1	138	149	1.5
CP008925.1	h6.sal.bam	other	2128854	2128854	0	+	1	2	137	151	0.5
CP008925.1	h6.sal.bam	other	2128855	2128855	0	+	4	4	136	149	2.0
CP008925.1	h6.sal.bam	other	2128856	2128856	0	+	2	1	134	148	1.0
CP008925.1	h6.sal.bam	other	2128857	2128857	0	+	2	4	136	149	1.0
CP008925.1	h6.sal.bam	other	2128858	2128858	0	+	3	0	139	145	1.5
CP008925.1	h6.sal.bam	other	2128859	2128859	0	+	2	1	137	145	1.0
CP008925.1	h6.sal.bam	other	2128860	2128860	0	+	4	1	141	145	2.0
CP008925.1	h6.sal.bam	other	2128861	2128861	0	+	0	1	138	144	0.0
CP008925.1	h6.sal.bam	other	2128862	2128862	0	+	1	4	139	143	0.5
CP008925.1	h6.sal.bam	other	2128863	2128863	0	+	0	2	138	142	0.0
CP008925.1	h6.sal.bam	other	2128864	2128864	0	+	0	2	135	144	0.0
CP008925.1	h6.sal.bam	other	2128865	2128865	0	+	4	0	139	144	2.0
CP008925.1	h6.sal.bam	other	2128866	2128866	0	+	2	1	137	145	1.0
CP008925.1	h6.sal.bam	other	2128867	2128867	0	+	3	0	139	144	1.5
CP008925.1	h6.sal.bam	other	2128868	2128868	0	+	2	0	137	147	1.0
CP008925.1	h6.sal.bam	other	2128869	2128869	0	+	2	2	120	148	1.0
CP008925.1	h6.sal.bam	other	2128870	2128870	0	+	0	2	120	148	0.0
CP008925.1	h6.sal.bam	other	2128871	2128871	0	+	0	1	120	149	0.0
CP008925.1	h6.sal.bam	other	2128872	2128872	0	+	0	2	120	148	0.0
CP008925.1	h6.sal.bam	other	2128873	2128873	0	+	0	1	120	146	0.0
CP008925.1	h6.sal.bam	GAAC	2128874	2128874	2128882	+	2	1	121	146	1.3333333333333333
CP008925.1	h6.sal.bam	other	2128875	2128875	0	+	2	2	119	145	1.0
CP008925.1	h6.sal.bam	GAAC	2128876	2128876	2128882	+	1	1	118	145	0.5
CP008925.1	h6.sal.bam	other	2128877	2128877	0	+	2	2	116	144	1.0
CP008925.1	h6.sal.bam	other	2128878	2128878	0	+	5	1	121	147	2.5
CP008925.1	h6.sal.bam	other	2128879	2128879	0	+	2	2	120	146	1.0
CP008925.1	h6.sal.bam	other	2128880	2128880	0	+	0	3	118	145	0.0
CP008925.1	h6.sal.bam	other	2128881	2128881	0	+	3	0	121	142	1.5
CP008925.1	h6.sal.bam	other	2128882	2128882	0	+	3	3	123	145	1.5
CP008925.1	h6.sal.bam	other	2128883	2128883	0	+	1	1	124	145	0.5
CP008925.1	h6.sal.bam	other	2128884	2128884	0	+	1	1	125	147	0.5
CP008925.1	h6.sal.bam	GAAC	2128885	2128885	2128893	+	3	8	128	146	1.5
CP008925.1	h6.sal.bam	other	2128886	2128886	0	+	2	2	126	138	1.3333333333333333
CP008925.1	h6.sal.bam	GAAC	2128887	2128887	2128893	+	6	3	132	136	3.0
CP008925.1	h6.sal.bam	other	2128888	2128888	0	+	1	1	133	136	0.5
CP008925.1	h6.sal.bam	other	2128889	2128889	0	+	6	4	137	136	4.0
CP008925.1	h6.sal.bam	other	2128890	2128890	0	+	0	2	134	135	0.0
CP008925.1	h6.sal.bam	GAAC	2128891	2128891	2128882	+	4	4	138	134	2.0
CP008925.1	h6.sal.bam	other	2128892	2128892	0	+	3	1	139	132	1.5
CP008925.1	h6.sal.bam	GAAC	2128893	2128893	2128882	+	2	2	140	133	1.0
CP008925.1	h6.sal.bam	other	2128894	2128894	0	+	1	0	135	133	0.5
CP008925.1	h6.sal.bam	other	2128895	2128895	0	+	1	0	134	134	0.5
CP008925.1	h6.sal.bam	other	2128896	2128896	0	+	0	4	134	134	0.0
CP008925.1	h6.sal.bam	other	2128897	2128897	0	+	2	3	135	130	1.0
CP008925.1	h6.sal.bam	other	2128898	2128898	0	+	2	3	136	134	1.0
CP008925.1	h6.sal.bam	other	2128899	2128899	0	+	2	1	135	136	1.0
CP008925.1	h6.sal.bam	other	2128900	2128900	0	+	2	0	136	137	1.0
CP008925.1	h6.sal.bam	other	2128901	2128901	0	+	0	3	136	137	0.0
CP008925.1	h6.sal.bam	GAAC	2128902	2128902	2128893	+	1	4	135	136	0.5
CP008925.1	h6.sal.bam	other	2128903	2128903	0	+	0	2	133	135	0.0
CP008925.1	h6.sal.bam	GAAC	2128904	2128904	2128893	+	1	2	134	133	0.5
CP008925.1	h6.sal.bam	other	2128905	2128905	0	+	2	3	135	132	1.0
CP008925.1	h6.sal.bam	other	2128906	2128906	0	+	1	2	134	129	0.5
CP008925.1	h6.sal.bam	other	2128907	2128907	0	+	0	1	134	130	0.0
CP008925.1	h6.sal.bam	other	2128908	2128908	0	+	1	3	133	131	0.5
CP008925.1	h6.sal.bam	other	2128909	2128909	0	+	2	1	133	128	1.0
CP008925.1	h6.sal.bam	other	2128910	2128910	0	+	3	2	131	129	1.5
CP008925.1	h6.sal.bam	other	2128911	2128911	0	+	1	5	132	130	0.5
CP008925.1	h6.sal.bam	other	2128912	2128912	0	+	1	0	132	125	0.5
CP008925.1	h6.sal.bam	other	2128913	2128913	0	+	2	1	130	129	1.0
CP008925.1	h6.sal.bam	GTTC	2128914	2128914	2128922	+	1	5	131	129	0.5
CP008925.1	h6.sal.bam	other	2128915	2128915	0	+	1	1	131	129	0.5
CP008925.1	h6.sal.bam	GTTC	2128916	2128916	2128922	+	1	1	130	132	0.5
CP008925.1	h6.sal.bam	other	2128917	2128917	0	+	0	3	130	131	0.0
CP008925.1	h6.sal.bam	other	2128918	2128918	0	+	1	4	129	130	0.5
CP008925.1	h6.sal.bam	other	2128919	2128919	0	+	1	0	128	126	0.5
CP008925.1	h6.sal.bam	other	2128920	2128920	0	+	1	2	129	126	0.5
CP008925.1	h6.sal.bam	other	2128921	2128921	0	+	1	1	129	126	0.5
CP008925.1	h6.sal.bam	other	2128922	2128922	0	+	6	2	133	126	3.0
CP008925.1	h6.sal.bam	other	2128923	2128923	0	+	1	0	131	124	0.5
CP008925.1	h6.sal.bam	other	2128924	2128924	0	+	0	1	131	124	0.0
CP008925.1	h6.sal.bam	GTTC	2128925	2128925	2128933	+	2	7	126	125	1.0
CP008925.1	h6.sal.bam	other	2128926	2128926	0	+	2	1	126	121	1.0
CP008925.1	h6.sal.bam	GTTC	2128927	2128927	2128933	+	2	6	128	122	1.0
CP008925.1	h6.sal.bam	other	2128928	2128928	0	+	1	3	127	118	0.5
CP008925.1	h6.sal.bam	other	2128929	2128929	0	+	2	0	127	117	1.0
CP008925.1	h6.sal.bam	other	2128930	2128930	0	+	1	3	124	118	0.5
CP008925.1	h6.sal.bam	GTTC	2128931	2128931	2128922	+	3	1	124	123	1.5
CP008925.1	h6.sal.bam	other	2128932	2128932	0	+	1	0	122	122	0.5
CP008925.1	h6.sal.bam	GTTC	2128933	2128933	2128922	+	3	1	123	130	1.5
CP008925.1	h6.sal.bam	other	2128934	2128934	0	+	0	0	120	129	0.0
CP008925.1	h6.sal.bam	other	2128935	2128935	0	+	3	1	119	135	1.5
CP008925.1	h6.sal.bam	other	2128936	2128936	0	+	1	1	118	134	0.5
CP008925.1	h6.sal.bam	other	2128937	2128937	0	+	4	1	121	133	2.0
CP008925.1	h6.sal.bam	other	2128938	2128938	0	+	2	4	123	133	1.0
CP008925.1	h6.sal.bam	other	2128939	2128939	0	+	0	2	123	132	0.0
CP008925.1	h6.sal.bam	other	2128940	2128940	0	+	2	1	121	132	1.0
CP008925.1	h6.sal.bam	other	2128941	2128941	0	+	1	0	121	133	0.5
CP008925.1	h6.sal.bam	GTTC	2128942	2128942	2128933	+	2	3	112	138	1.0
CP008925.1	h6.sal.bam	other	2128943	2128943	0	+	2	1	113	135	1.0
CP008925.1	h6.sal.bam	GTTC	2128944	2128944	2128933	+	1	2	112	136	0.5
CP008925.1	h6.sal.bam	other	2128945	2128945	0	+	2	3	114	134	1.0
CP008925.1	h6.sal.bam	other	2128946	2128946	0	+	5	0	118	135	2.5
CP008925.1	h6.sal.bam	other	2128947	2128947	0	+	0	1	118	137	0.0
CP008925.1	h6.sal.bam	other	2128948	2128948	0	+	4	0	119	138	2.0
CP008925.1	h6.sal.bam	other	2128949	2128949	0	+	2	1	115	139	1.0
CP008925.1	h6.sal.bam	other	2128950	2128950	0	+	3	1	118	138	2.0
CP008925.1	h6.sal.bam	other	2128951	2128951	0	+	1	5	119	138	0.5
CP008925.1	h6.sal.bam	other	2128952	2128952	0	+	2	0	120	133	1.0
CP008925.1	h6.sal.bam	other	2128953	2128953	0	+	1	0	116	133	0.5
CP008925.1	h6.sal.bam	other	2128954	2128954	0	+	2	1	116	134	1.0
CP008925.1	h6.sal.bam	other	2128955	2128955	0	+	2	1	118	133	1.0
CP008925.1	h6.sal.bam	other	2128956	2128956	0	+	1	4	115	134	0.5
CP008925.1	h6.sal.bam	other	2128957	2128957	0	+	2	2	115	131	1.0
CP008925.1	h6.sal.bam	other	2128958	2128958	0	+	0	3	114	130	0.0
CP008925.1	h6.sal.bam	other	2128959	2128959	0	+	4	0	115	127	2.0
CP008925.1	h6.sal.bam	other	2128960	2128960	0	+	3	0	117	128	1.5
CP008925.1	h6.sal.bam	other	2128961	2128961	0	+	4	0	113	128	2.0
CP008925.1	h6.sal.bam	other	2128962	2128962	0	+	0	3	113	128	0.0
CP008925.1	h6.sal.bam	other	2128963	2128963	0	+	3	0	116	125	1.5
CP008925.1	h6.sal.bam	other	2128964	2128964	0	+	3	3	117	129	1.5
CP008925.1	h6.sal.bam	other	2128965	2128965	0	+	1	1	118	126	0.5
CP008925.1	h6.sal.bam	other	2128966	2128966	0	+	1	2	117	128	0.5
CP008925.1	h6.sal.bam	other	2128967	2128967	0	+	2	2	119	127	1.0
CP008925.1	h6.sal.bam	other	2128968	2128968	0	+	2	2	120	126	1.0
CP008925.1	h6.sal.bam	other	2128969	2128969	0	+	1	1	118	125	0.5
CP008925.1	h6.sal.bam	other	2128970	2128970	0	+	0	1	117	124	0.0
CP008925.1	h6.sal.bam	other	2128971	2128971	0	+	1	6	115	127	0.5
CP008925.1	h6.sal.bam	other	2128972	2128972	0	+	2	3	117	129	1.0
CP008925.1	h6.sal.bam	other	2128973	2128973	0	+	2	3	119	126	1.0
CP008925.1	h6.sal.bam	other	2128974	2128974	0	+	0	2	117	128	0.0
CP008925.1	h6.sal.bam	other	2128975	2128975	0	+	2	1	119	127	1.0
CP008925.1	h6.sal.bam	other	2128976	2128976	0	+	0	1	119	128	0.0
CP008925.1	h6.sal.bam	other	2128977	2128977	0	+	3	3	119	129	1.5
CP008925.1	h6.sal.bam	other	2128978	2128978	0	+	2	0	120	128	1.0
CP008925.1	h6.sal.bam	other	2128979	2128979	0	+	4	1	124	128	2.0
CP008925.1	h6.sal.bam	other	2128980	2128980	0	+	1	0	123	127	0.5
CP008925.1	h6.sal.bam	other	2128981	2128981	0	+	3	4	126	131	1.5
CP008925.1	h6.sal.bam	other	2128982	2128982	0	+	3	1	129	127	1.5
CP008925.1	h6.sal.bam	other	2128983	2128983	0	+	4	0	133	129	2.0
CP008925.1	h6.sal.bam	other	2128984	2128984	0	+	2	3	133	130	1.0
CP008925.1	h6.sal.bam	other	2128985	2128985	0	+	2	1	132	132	1.0
CP008925.1	h6.sal.bam	other	2128986	2128986	0	+	0	2	132	131	0.0
CP008925.1	h6.sal.bam	other	2128987	2128987	0	+	1	3	131	131	0.5
CP008925.1	h6.sal.bam	other	2128988	2128988	0	+	0	1	131	128	0.0
CP008925.1	h6.sal.bam	other	2128989	2128989	0	+	2	5	130	132	1.0
CP008925.1	h6.sal.bam	GTTC	2128990	2128990	2128998	+	2	4	132	128	1.0
CP008925.1	h6.sal.bam	other	2128991	2128991	0	+	2	1	134	128	1.0
CP008925.1	h6.sal.bam	GTTC	2128992	2128992	2128998	+	3	0	137	127	1.5
CP008925.1	h6.sal.bam	other	2128993	2128993	0	+	2	1	137	128	1.0
CP008925.1	h6.sal.bam	other	2128994	2128994	0	+	2	1	132	128	1.0
CP008925.1	h6.sal.bam	other	2128995	2128995	0	+	0	0	132	127	0.0
CP008925.1	h6.sal.bam	other	2128996	2128996	0	+	1	1	133	130	0.5
CP008925.1	h6.sal.bam	other	2128997	2128997	0	+	0	1	132	130	0.0
CP008925.1	h6.sal.bam	other	2128998	2128998	0	+	0	1	132	132	0.0
CP008925.1	h6.sal.bam	other	2128999	2128999	0	+	1	1	133	131	0.6666666666666666
CP008925.1	h6.sal.bam	other	2129000	2129000	0	+	1	2	132	130	0.6666666666666666
CP008925.1	h6.sal.bam	other	2129001	2129001	0	+	2	3	131	128	1.3333333333333333
CP008925.1	h6.sal.bam	other	2129002	2129002	0	+	1	1	131	129	0.6666666666666666
CP008925.1	h6.sal.bam	other	2129003	2129003	0	+	3	2	131	131	2.0
CP008925.1	h6.sal.bam	other	2129004	2129004	0	+	1	4	132	129	1.0
CP008925.1	h6.sal.bam	other	2129005	2129005	0	+	0	6	131	126	0.0
CP008925.1	h6.sal.bam	other	2129006	2129006	0	+	1	2	129	127	1.0
CP008925.1	h6.sal.bam	GTTC	2129007	2129007	2128998	+	1	6	128	125	1.0
CP008925.1	h6.sal.bam	other	2129008	2129008	0	+	4	5	128	120	4.0
CP008925.1	h6.sal.bam	GTTC	2129009	2129009	2128998	+	2	0	130	116	2.0
CP008925.1	h6.sal.bam	other	2129010	2129010	0	+	2	0	129	117	2.0
CP008925.1	h6.sal.bam	other	2129011	2129011	0	+	3	1	129	117	3.0
CP008925.1	h6.sal.bam	other	2129012	2129012	0	+	3	3	129	121	2.0
CP008925.1	h6.sal.bam	other	2129013	2129013	0	+	2	2	129	118	1.3333333333333333
CP008925.1	h6.sal.bam	other	2129014	2129014	0	+	1	2	128	118	1.0
CP008925.1	h6.sal.bam	other	2129015	2129015	0	+	4	4	132	117	2.6666666666666665
CP008925.1	h6.sal.bam	other	2129016	2129016	0	+	1	1	131	115	0.6666666666666666
CP008925.1	h6.sal.bam	other	2129017	2129017	0	+	2	2	131	114	2.0
CP008925.1	h6.sal.bam	other	2129018	2129018	0	+	1	1	132	112	1.0
CP008925.1	h6.sal.bam	other	2129019	2129019	0	+	3	0	134	111	3.0
CP008925.1	h6.sal.bam	other	2129020	2129020	0	+	3	4	130	116	2.0
CP008925.1	h6.sal.bam	other	2129021	2129021	0	+	1	4	131	112	0.5
CP008925.1	h6.sal.bam	other	2129022	2129022	0	+	1	0	132	112	0.6666666666666666
CP008925.1	h6.sal.bam	other	2129023	2129023	0	+	0	1	128	113	0.0
CP008925.1	h6.sal.bam	other	2129024	2129024	0	+	2	0	124	115	1.0
CP008925.1	h6.sal.bam	other	2129025	2129025	0	+	6	0	129	118	3.0
CP008925.1	h6.sal.bam	other	2129026	2129026	0	+	4	0	134	119	2.0
CP008925.1	h6.sal.bam	other	2129027	2129027	0	+	1	0	134	119	0.5
CP008925.1	h6.sal.bam	other	2129028	2129028	0	+	0	1	134	119	0.0
CP008925.1	h6.sal.bam	other	2129029	2129029	0	+	1	2	133	118	0.6666666666666666
CP008925.1	h6.sal.bam	other	2129030	2129030	0	+	0	0	130	116	0.0
CP008925.1	h6.sal.bam	other	2129031	2129031	0	+	0	1	130	124	0.0
CP008925.1	h6.sal.bam	other	2129032	2129032	0	+	0	1	127	123	0.0
CP008925.1	h6.sal.bam	other	2129033	2129033	0	+	0	0	123	123	0.0
CP008925.1	h6.sal.bam	other	2129034	2129034	0	+	1	1	124	124	0.6666666666666666
CP008925.1	h6.sal.bam	other	2129035	2129035	0	+	3	0	125	125	3.0
CP008925.1	h6.sal.bam	other	2129036	2129036	0	+	1	0	122	126	0.6666666666666666
CP008925.1	h6.sal.bam	other	2129037	2129037	0	+	3	1	122	132	2.0
CP008925.1	h6.sal.bam	other	2129038	2129038	0	+	0	4	119	135	0.0
CP008925.1	h6.sal.bam	other	2129039	2129039	0	+	0	1	119	131	0.0
CP008925.1	h6.sal.bam	other	2129040	2129040	0	+	1	1	119	134	1.0
CP008925.1	h6.sal.bam	other	2129041	2129041	0	+	2	1	120	135	2.0
CP008925.1	h6.sal.bam	other	2129042	2129042	0	+	1	1	118	136	1.0
CP008925.1	h6.sal.bam	other	2129043	2129043	0	+	2	1	118	135	2.0
CP008925.1	h6.sal.bam	other	2129044	2129044	0	+	1	3	118	140	1.0
CP008925.1	h6.sal.bam	other	2129045	2129045	0	+	4	1	118	139	4.0
CP008925.1	h6.sal.bam	other	2129046	2129046	0	+	2	8	120	139	2.0
CP008925.1	h6.sal.bam	other	2129047	2129047	0	+	1	3	121	131	1.0
CP008925.1	h6.sal.bam	other	2129048	2129048	0	+	1	2	120	131	1.0
CP008925.1	h6.sal.bam	other	2129049	2129049	0	+	1	1	121	129	1.0
CP008925.1	h6.sal.bam	other	2129050	2129050	0	+	4	2	123	131	4.0
CP008925.1	h6.sal.bam	other	2129051	2129051	0	+	0	3	123	129	0.0
CP008925.1	h6.sal.bam	other	2129052	2129052	0	+	6	1	125	130	6.0
CP008925.1	h6.sal.bam	other	2129053	2129053	0	+	1	1	126	129	1.0
CP008925.1	h6.sal.bam	other	2129054	2129054	0	+	0	3	122	131	0.0
CP008925.1	h6.sal.bam	other	2129055	2129055	0	+	4	0	125	131	2.6666666666666665
CP008925.1	h6.sal.bam	other	2129056	2129056	0	+	0	0	122	131	0.0
CP008925.1	h6.sal.bam	other	2129057	2129057	0	+	1	3	121	133	0.5
CP008925.1	h6.sal.bam	other	2129058	2129058	0	+	2	1	118	133	1.3333333333333333
CP008925.1	h6.sal.bam	other	2129059	2129059	0	+	2	6	118	132	2.0
CP008925.1	h6.sal.bam	other	2129060	2129060	0	+	3	1	120	126	3.0
CP008925.1	h6.sal.bam	other	2129061	2129061	0	+	5	1	125	128	5.0
CP008925.1	h6.sal.bam	other	2129062	2129062	0	+	2	0	126	127	2.0
CP008925.1	h6.sal.bam	other	2129063	2129063	0	+	2	4	126	137	2.0
CP008925.1	h6.sal.bam	other	2129064	2129064	0	+	0	1	124	135	0.0
CP008925.1	h6.sal.bam	other	2129065	2129065	0	+	2	4	126	136	2.0
CP008925.1	h6.sal.bam	other	2129066	2129066	0	+	1	0	125	133	1.0
CP008925.1	h6.sal.bam	other	2129067	2129067	0	+	1	1	123	134	1.0
CP008925.1	h6.sal.bam	other	2129068	2129068	0	+	3	1	124	133	3.0
CP008925.1	h6.sal.bam	other	2129069	2129069	0	+	0	1	122	137	0.0
CP008925.1	h6.sal.bam	other	2129070	2129070	0	+	2	2	124	138	2.0
CP008925.1	h6.sal.bam	other	2129071	2129071	0	+	4	2	127	137	4.0
CP008925.1	h6.sal.bam	other	2129072	2129072	0	+	1	2	127	136	1.0
CP008925.1	h6.sal.bam	other	2129073	2129073	0	+	5	0	132	136	5.0
CP008925.1	h6.sal.bam	other	2129074	2129074	0	+	2	0	132	136	2.0
CP008925.1	h6.sal.bam	other	2129075	2129075	0	+	3	0	133	137	3.0
CP008925.1	h6.sal.bam	other	2129076	2129076	0	+	2	5	135	137	2.0
CP008925.1	h6.sal.bam	other	2129077	2129077	0	+	0	2	131	136	0.0
CP008925.1	h6.sal.bam	other	2129078	2129078	0	+	0	1	131	136	0.0
CP008925.1	h6.sal.bam	other	2129079	2129079	0	+	3	1	132	137	3.0
CP008925.1	h6.sal.bam	other	2129080	2129080	0	+	3	6	135	141	2.0
CP008925.1	h6.sal.bam	other	2129081	2129081	0	+	3	0	136	136	2.0
CP008925.1	h6.sal.bam	other	2129082	2129082	0	+	5	2	141	137	3.3333333333333335
CP008925.1	h6.sal.bam	other	2129083	2129083	0	+	1	1	138	139	0.6666666666666666
CP008925.1	h6.sal.bam	other	2129084	2129084	0	+	5	1	141	139	2.5
CP008925.1	h6.sal.bam	other	2129085	2129085	0	+	1	0	140	139	0.5
CP008925.1	h6.sal.bam	other	2129086	2129086	0	+	3	4	140	139	1.5
CP008925.1	h6.sal.bam	other	2129087	2129087	0	+	0	0	136	135	0.0
CP008925.1	h6.sal.bam	other	2129088	2129088	0	+	0	2	136	135	0.0
CP008925.1	h6.sal.bam	other	2129089	2129089	0	+	5	1	139	135	2.5
CP008925.1	h6.sal.bam	other	2129090	2129090	0	+	0	2	136	134	0.0
CP008925.1	h6.sal.bam	other	2129091	2129091	0	+	1	0	136	132	0.5
CP008925.1	h6.sal.bam	other	2129092	2129092	0	+	3	0	137	132	1.5
CP008925.1	h6.sal.bam	other	2129093	2129093	0	+	1	0	138	134	0.5
CP008925.1	h6.sal.bam	other	2129094	2129094	0	+	1	5	135	135	0.5
CP008925.1	h6.sal.bam	other	2129095	2129095	0	+	2	1	133	131	1.0
CP008925.1	h6.sal.bam	other	2129096	2129096	0	+	0	3	133	130	0.0
CP008925.1	h6.sal.bam	other	2129097	2129097	0	+	2	2	134	129	1.0
CP008925.1	h6.sal.bam	other	2129098	2129098	0	+	1	2	135	131	0.5
CP008925.1	h6.sal.bam	other	2129099	2129099	0	+	3	3	136	132	1.5
CP008925.1	h6.sal.bam	other	2129100	2129100	0	+	1	1	131	129	0.5
CP008925.1	h6.sal.bam	other	2129101	2129101	0	+	2	3	130	132	1.0
CP008925.1	h6.sal.bam	other	2129102	2129102	0	+	1	2	129	132	0.5
CP008925.1	h6.sal.bam	other	2129103	2129103	0	+	1	1	130	132	0.5
CP008925.1	h6.sal.bam	other	2129104	2129104	0	+	2	1	131	131	1.0
CP008925.1	h6.sal.bam	other	2129105	2129105	0	+	6	1	137	132	3.0
CP008925.1	h6.sal.bam	other	2129106	2129106	0	+	0	0	137	133	0.0
CP008925.1	h6.sal.bam	other	2129107	2129107	0	+	2	1	139	137	1.0
CP008925.1	h6.sal.bam	other	2129108	2129108	0	+	1	1	139	137	0.5
CP008925.1	h6.sal.bam	other	2129109	2129109	0	+	0	2	139	136	0.0
CP008925.1	h6.sal.bam	other	2129110	2129110	0	+	1	1	136	136	0.5
CP008925.1	h6.sal.bam	other	2129111	2129111	0	+	0	6	136	136	0.0
CP008925.1	h6.sal.bam	other	2129112	2129112	0	+	2	4	135	130	1.0
CP008925.1	h6.sal.bam	other	2129113	2129113	0	+	0	4	135	131	0.0
CP008925.1	h6.sal.bam	other	2129114	2129114	0	+	0	0	135	129	0.0
CP008925.1	h6.sal.bam	other	2129115	2129115	0	+	0	2	134	129	0.0
CP008925.1	h6.sal.bam	other	2129116	2129116	0	+	5	2	137	127	2.5
CP008925.1	h6.sal.bam	other	2129117	2129117	0	+	1	0	134	127	0.5
CP008925.1	h6.sal.bam	other	2129118	2129118	0	+	3	7	137	131	1.5
CP008925.1	h6.sal.bam	other	2129119	2129119	0	+	0	1	135	125	0.0
CP008925.1	h6.sal.bam	other	2129120	2129120	0	+	2	1	134	125	1.0
CP008925.1	h6.sal.bam	other	2129121	2129121	0	+	5	0	137	124	2.5
CP008925.1	h6.sal.bam	other	2129122	2129122	0	+	2	3	138	124	1.0
CP008925.1	h6.sal.bam	other	2129123	2129123	0	+	5	1	141	125	2.5
CP008925.1	h6.sal.bam	other	2129124	2129124	0	+	2	2	134	126	1.0
CP008925.1	h6.sal.bam	other	2129125	2129125	0	+	0	4	134	126	0.0
CP008925.1	h6.sal.bam	other	2129126	2129126	0	+	3	0	137	123	1.5
CP008925.1	h6.sal.bam	other	2129127	2129127	0	+	4	2	141	123	2.0
CP008925.1	h6.sal.bam	other	2129128	2129128	0	+	1	1	141	121	0.5
CP008925.1	h6.sal.bam	other	2129129	2129129	0	+	3	3	140	123	1.5
CP008925.1	h6.sal.bam	other	2129130	2129130	0	+	2	2	142	121	1.0
CP008925.1	h6.sal.bam	other	2129131	2129131	0	+	0	1	142	119	0.0
CP008925.1	h6.sal.bam	other	2129132	2129132	0	+	1	2	139	122	0.5
CP008925.1	h6.sal.bam	other	2129133	2129133	0	+	0	3	139	120	0.0
CP008925.1	h6.sal.bam	other	2129134	2129134	0	+	2	4	140	122	1.0
CP008925.1	h6.sal.bam	other	2129135	2129135	0	+	4	5	141	120	2.0
CP008925.1	h6.sal.bam	other	2129136	2129136	0	+	2	1	138	119	1.0
CP008925.1	h6.sal.bam	other	2129137	2129137	0	+	1	1	137	118	0.5
CP008925.1	h6.sal.bam	other	2129138	2129138	0	+	6	3	141	118	3.0
CP008925.1	h6.sal.bam	other	2129139	2129139	0	+	3	2	144	115	1.5
CP008925.1	h6.sal.bam	other	2129140	2129140	0	+	1	1	142	113	0.5
CP008925.1	h6.sal.bam	other	2129141	2129141	0	+	2	0	143	116	1.0
CP008925.1	h6.sal.bam	other	2129142	2129142	0	+	1	4	144	117	0.5
CP008925.1	h6.sal.bam	other	2129143	2129143	0	+	2	2	143	117	1.0
CP008925.1	h6.sal.bam	other	2129144	2129144	0	+	3	0	144	117	1.5
CP008925.1	h6.sal.bam	other	2129145	2129145	0	+	1	1	142	117	0.5
CP008925.1	h6.sal.bam	other	2129146	2129146	0	+	2	1	143	118	1.0
CP008925.1	h6.sal.bam	other	2129147	2129147	0	+	1	2	144	118	0.5
CP008925.1	h6.sal.bam	other	2129148	2129148	0	+	1	0	140	116	0.5
CP008925.1	h6.sal.bam	other	2129149	2129149	0	+	2	1	140	116	1.0
CP008925.1	h6.sal.bam	other	2129150	2129150	0	+	2	3	139	120	1.0
CP008925.1	h6.sal.bam	other	2129151	2129151	0	+	2	1	139	121	1.0
CP008925.1	h6.sal.bam	other	2129152	2129152	0	+	2	3	141	121	1.0
CP008925.1	h6.sal.bam	other	2129153	2129153	0	+	1	2	142	120	0.5
CP008925.1	h6.sal.bam	other	2129154	2129154	0	+	2	5	141	122	1.0
CP008925.1	h6.sal.bam	other	2129155	2129155	0	+	2	1	139	119	1.0
CP008925.1	h6.sal.bam	other	2129156	2129156	0	+	1	2	126	118	0.5
CP008925.1	h6.sal.bam	other	2129157	2129157	0	+	2	3	128	117	1.0
CP008925.1	h6.sal.bam	other	2129158	2129158	0	+	2	1	130	115	1.0
CP008925.1	h6.sal.bam	other	2129159	2129159	0	+	5	1	135	114	2.5
CP008925.1	h6.sal.bam	other	2129160	2129160	0	+	1	0	134	116	0.5
CP008925.1	h6.sal.bam	other	2129161	2129161	0	+	3	0	135	117	1.5
CP008925.1	h6.sal.bam	other	2129162	2129162	0	+	5	0	140	117	2.5
CP008925.1	h6.sal.bam	other	2129163	2129163	0	+	2	2	142	117	1.0
CP008925.1	h6.sal.bam	other	2129164	2129164	0	+	3	1	141	118	1.5
CP008925.1	h6.sal.bam	other	2129165	2129165	0	+	2	2	143	118	1.0
CP008925.1	h6.sal.bam	other	2129166	2129166	0	+	3	0	141	117	1.5
CP008925.1	h6.sal.bam	other	2129167	2129167	0	+	1	1	142	117	0.5
CP008925.1	h6.sal.bam	other	2129168	2129168	0	+	0	0	140	118	0.0
CP008925.1	h6.sal.bam	other	2129169	2129169	0	+	0	2	139	123	0.0
CP008925.1	h6.sal.bam	other	2129170	2129170	0	+	0	2	137	124	0.0
CP008925.1	h6.sal.bam	other	2129171	2129171	0	+	2	0	139	126	1.0
CP008925.1	h6.sal.bam	other	2129172	2129172	0	+	4	3	141	129	2.0
CP008925.1	h6.sal.bam	other	2129173	2129173	0	+	0	3	141	126	0.0
CP008925.1	h6.sal.bam	other	2129174	2129174	0	+	2	1	140	128	1.0
CP008925.1	h6.sal.bam	other	2129175	2129175	0	+	0	3	138	132	0.0
CP008925.1	h6.sal.bam	other	2129176	2129176	0	+	0	2	137	133	0.0
CP008925.1	h6.sal.bam	other	2129177	2129177	0	+	1	2	137	132	0.5
CP008925.1	h6.sal.bam	other	2129178	2129178	0	+	5	0	141	134	2.5
CP008925.1	h6.sal.bam	other	2129179	2129179	0	+	1	2	140	134	0.5
CP008925.1	h6.sal.bam	other	2129180	2129180	0	+	4	2	138	136	2.0
CP008925.1	h6.sal.bam	other	2129181	2129181	0	+	2	4	140	135	1.0
CP008925.1	h6.sal.bam	other	2129182	2129182	0	+	0	1	137	133	0.0
CP008925.1	h6.sal.bam	other	2129183	2129183	0	+	2	2	139	132	1.0
CP008925.1	h6.sal.bam	other	2129184	2129184	0	+	3	1	142	133	1.5
CP008925.1	h6.sal.bam	other	2129185	2129185	0	+	3	0	144	138	1.5
CP008925.1	h6.sal.bam	other	2129186	2129186	0	+	1	2	145	139	0.5
CP008925.1	h6.sal.bam	other	2129187	2129187	0	+	5	3	147	140	2.5
CP008925.1	h6.sal.bam	other	2129188	2129188	0	+	0	2	147	137	0.0
CP008925.1	h6.sal.bam	other	2129189	2129189	0	+	1	0	148	138	0.5
CP008925.1	h6.sal.bam	other	2129190	2129190	0	+	1	0	149	138	0.5
CP008925.1	h6.sal.bam	other	2129191	2129191	0	+	4	2	148	145	2.0
CP008925.1	h6.sal.bam	other	2129192	2129192	0	+	0	4	146	149	0.0
CP008925.1	h6.sal.bam	other	2129193	2129193	0	+	0	1	144	145	0.0
CP008925.1	h6.sal.bam	other	2129194	2129194	0	+	2	1	144	145	1.0
CP008925.1	h6.sal.bam	other	2129195	2129195	0	+	2	3	146	146	1.0
CP008925.1	h6.sal.bam	other	2129196	2129196	0	+	2	1	143	143	1.0
CP008925.1	h6.sal.bam	other	2129197	2129197	0	+	2	1	143	145	1.0
CP008925.1	h6.sal.bam	other	2129198	2129198	0	+	1	2	136	148	0.5
CP008925.1	h6.sal.bam	other	2129199	2129199	0	+	2	2	138	147	1.0
CP008925.1	h6.sal.bam	other	2129200	2129200	0	+	1	1	139	145	0.5
CP008925.1	h6.sal.bam	other	2129201	2129201	0	+	3	0	140	144	1.5
CP008925.1	h6.sal.bam	other	2129202	2129202	0	+	3	2	141	145	1.5
CP008925.1	h6.sal.bam	other	2129203	2129203	0	+	1	1	138	148	0.5
CP008925.1	h6.sal.bam	other	2129204	2129204	0	+	1	1	139	147	0.5
CP008925.1	h6.sal.bam	other	2129205	2129205	0	+	1	1	138	147	0.5
CP008925.1	h6.sal.bam	other	2129206	2129206	0	+	1	4	139	146	0.5
CP008925.1	h6.sal.bam	other	2129207	2129207	0	+	7	0	145	144	3.5
CP008925.1	h6.sal.bam	other	2129208	2129208	0	+	3	4	142	146	1.5
CP008925.1	h6.sal.bam	other	2129209	2129209	0	+	2	1	144	144	1.0
CP008925.1	h6.sal.bam	other	2129210	2129210	0	+	2	4	145	144	1.0
CP008925.1	h6.sal.bam	other	2129211	2129211	0	+	1	0	144	140	0.5
CP008925.1	h6.sal.bam	other	2129212	2129212	0	+	1	0	144	140	0.5
CP008925.1	h6.sal.bam	other	2129213	2129213	0	+	0	0	138	143	0.0
CP008925.1	h6.sal.bam	other	2129214	2129214	0	+	5	3	141	144	2.5
CP008925.1	h6.sal.bam	other	2129215	2129215	0	+	1	1	139	142	0.5
CP008925.1	h6.sal.bam	other	2129216	2129216	0	+	0	1	135	141	0.0
CP008925.1	h6.sal.bam	other	2129217	2129217	0	+	0	4	135	140	0.0
CP008925.1	h6.sal.bam	other	2129218	2129218	0	+	1	2	136	141	0.5
CP008925.1	h6.sal.bam	other	2129219	2129219	0	+	0	0	131	140	0.0
CP008925.1	h6.sal.bam	other	2129220	2129220	0	+	4	2	135	167	2.0
CP008925.1	h6.sal.bam	other	2129221	2129221	0	+	1	1	136	165	0.5
CP008925.1	h6.sal.bam	other	2129222	2129222	0	+	0	1	135	165	0.0
CP008925.1	h6.sal.bam	other	2129223	2129223	0	+	2	4	136	164	1.0
CP008925.1	h6.sal.bam	other	2129224	2129224	0	+	2	2	134	163	1.0
CP008925.1	h6.sal.bam	other	2129225	2129225	0	+	2	2	136	161	1.0
CP008925.1	h6.sal.bam	other	2129226	2129226	0	+	0	1	134	161	0.0
CP008925.1	h6.sal.bam	other	2129227	2129227	0	+	2	2	133	161	1.0
CP008925.1	h6.sal.bam	other	2129228	2129228	0	+	2	4	134	159	1.0
CP008925.1	h6.sal.bam	other	2129229	2129229	0	+	1	2	130	158	0.5
CP008925.1	h6.sal.bam	other	2129230	2129230	0	+	2	0	132	158	1.0
CP008925.1	h6.sal.bam	other	2129231	2129231	0	+	4	1	135	161	2.0
CP008925.1	h6.sal.bam	other	2129232	2129232	0	+	0	1	133	160	0.0
CP008925.1	h6.sal.bam	other	2129233	2129233	0	+	2	0	128	162	1.0
CP008925.1	h6.sal.bam	other	2129234	2129234	0	+	2	4	130	163	1.0
CP008925.1	h6.sal.bam	other	2129235	2129235	0	+	0	1	128	160	0.0
CP008925.1	h6.sal.bam	other	2129236	2129236	0	+	3	1	124	160	1.5
CP008925.1	h6.sal.bam	other	2129237	2129237	0	+	3	2	127	159	2.0
CP008925.1	h6.sal.bam	other	2129238	2129238	0	+	0	2	124	157	0.0
CP008925.1	h6.sal.bam	other	2129239	2129239	0	+	3	0	125	156	1.5
CP008925.1	h6.sal.bam	other	2129240	2129240	0	+	1	1	124	156	0.5
CP008925.1	h6.sal.bam	other	2129241	2129241	0	+	1	2	122	158	0.6666666666666666
CP008925.1	h6.sal.bam	other	2129242	2129242	0	+	3	1	124	158	2.0
CP008925.1	h6.sal.bam	other	2129243	2129243	0	+	1	4	125	157	0.5
CP008925.1	h6.sal.bam	other	2129244	2129244	0	+	2	3	126	153	1.0
CP008925.1	h6.sal.bam	other	2129245	2129245	0	+	1	4	125	152	0.5
CP008925.1	h6.sal.bam	other	2129246	2129246	0	+	1	3	126	155	0.5
CP008925.1	h6.sal.bam	other	2129247	2129247	0	+	3	1	125	152	2.0
CP008925.1	h6.sal.bam	other	2129248	2129248	0	+	4	3	128	151	2.6666666666666665
CP008925.1	h6.sal.bam	other	2129249	2129249	0	+	0	5	126	151	0.0
CP008925.1	h6.sal.bam	other	2129250	2129250	0	+	0	4	126	148	0.0
CP008925.1	h6.sal.bam	other	2129251	2129251	0	+	2	1	127	145	2.0
CP008925.1	h6.sal.bam	other	2129252	2129252	0	+	1	3	128	147	1.0
CP008925.1	h6.sal.bam	other	2129253	2129253	0	+	2	2	126	145	2.0
CP008925.1	h6.sal.bam	other	2129254	2129254	0	+	4	2	128	144	4.0
CP008925.1	h6.sal.bam	other	2129255	2129255	0	+	5	1	131	142	5.0
CP008925.1	h6.sal.bam	other	2129256	2129256	0	+	2	2	131	143	1.3333333333333333
CP008925.1	h6.sal.bam	other	2129257	2129257	0	+	1	0	132	141	1.0
CP008925.1	h6.sal.bam	other	2129258	2129258	0	+	4	3	134	144	4.0
CP008925.1	h6.sal.bam	other	2129259	2129259	0	+	0	7	132	144	0.0
CP008925.1	h6.sal.bam	other	2129260	2129260	0	+	0	0	129	140	0.0
CP008925.1	h6.sal.bam	other	2129261	2129261	0	+	7	4	135	143	7.0
CP008925.1	h6.sal.bam	other	2129262	2129262	0	+	4	1	134	141	4.0
CP008925.1	h6.sal.bam	other	2129263	2129263	0	+	2	1	134	144	2.0
CP008925.1	h6.sal.bam	other	2129264	2129264	0	+	1	0	135	143	1.0
CP008925.1	h6.sal.bam	other	2129265	2129265	0	+	3	8	137	144	3.0
CP008925.1	h6.sal.bam	other	2129266	2129266	0	+	5	5	140	136	5.0
CP008925.1	h6.sal.bam	other	2129267	2129267	0	+	0	0	140	135	0.0
CP008925.1	h6.sal.bam	other	2129268	2129268	0	+	1	2	140	137	0.6666666666666666
CP008925.1	h6.sal.bam	other	2129269	2129269	0	+	4	1	142	138	2.6666666666666665
CP008925.1	h6.sal.bam	other	2129270	2129270	0	+	3	0	144	137	2.0
CP008925.1	h6.sal.bam	other	2129271	2129271	0	+	0	3	140	138	0.0
CP008925.1	h6.sal.bam	other	2129272	2129272	0	+	0	4	140	135	0.0
CP008925.1	h6.sal.bam	other	2129273	2129273	0	+	2	1	141	131	1.0
CP008925.1	h6.sal.bam	other	2129274	2129274	0	+	2	0	141	131	1.0
CP008925.1	h6.sal.bam	other	2129275	2129275	0	+	1	0	138	133	0.5
CP008925.1	h6.sal.bam	other	2129276	2129276	0	+	1	1	139	133	0.5
CP008925.1	h6.sal.bam	GTTC	2129277	2129277	2129285	+	0	5	136	133	0.0
CP008925.1	h6.sal.bam	other	2129278	2129278	0	+	2	1	135	128	1.3333333333333333
CP008925.1	h6.sal.bam	GTTC	2129279	2129279	2129285	+	5	0	140	130	3.3333333333333335
CP008925.1	h6.sal.bam	other	2129280	2129280	0	+	0	0	140	132	0.0
CP008925.1	h6.sal.bam	other	2129281	2129281	0	+	0	2	138	134	0.0
CP008925.1	h6.sal.bam	other	2129282	2129282	0	+	2	2	131	134	1.3333333333333333
CP008925.1	h6.sal.bam	other	2129283	2129283	0	+	2	2	133	132	1.3333333333333333
CP008925.1	h6.sal.bam	other	2129284	2129284	0	+	4	1	133	130	4.0
CP008925.1	h6.sal.bam	other	2129285	2129285	0	+	1	0	134	132	1.0
CP008925.1	h6.sal.bam	other	2129286	2129286	0	+	0	1	133	132	0.0
CP008925.1	h6.sal.bam	other	2129287	2129287	0	+	0	2	132	132	0.0
CP008925.1	h6.sal.bam	other	2129288	2129288	0	+	1	1	130	131	1.0
CP008925.1	h6.sal.bam	other	2129289	2129289	0	+	2	1	130	130	2.0
CP008925.1	h6.sal.bam	other	2129290	2129290	0	+	0	0	129	129	0.0
CP008925.1	h6.sal.bam	other	2129291	2129291	0	+	1	0	130	136	1.0
CP008925.1	h6.sal.bam	other	2129292	2129292	0	+	1	5	131	137	1.0
CP008925.1	h6.sal.bam	other	2129293	2129293	0	+	4	3	133	133	4.0
CP008925.1	h6.sal.bam	GTTC	2129294	2129294	2129285	+	2	25	134	130	2.0
CP008925.1	h6.sal.bam	other	2129295	2129295	0	+	3	1	133	112	2.0
CP008925.1	h6.sal.bam	GTTC	2129296	2129296	2129285	+	35	0	167	117	23.333333333333332
CP008925.1	h6.sal.bam	other	2129297	2129297	0	+	1	0	168	123	1.0
CP008925.1	h6.sal.bam	other	2129298	2129298	0	+	1	3	168	130	1.0
CP008925.1	h6.sal.bam	other	2129299	2129299	0	+	0	0	164	129	0.0
CP008925.1	h6.sal.bam	other	2129300	2129300	0	+	1	2	165	130	0.5
CP008925.1	h6.sal.bam	other	2129301	2129301	0	+	1	1	166	130	0.6666666666666666
CP008925.1	h6.sal.bam	other	2129302	2129302	0	+	2	0	165	129	1.0
CP008925.1	h6.sal.bam	other	2129303	2129303	0	+	1	4	165	129	0.5
CP008925.1	h6.sal.bam	other	2129304	2129304	0	+	3	1	163	128	2.0
CP008925.1	h6.sal.bam	other	2129305	2129305	0	+	0	3	163	127	0.0
CP008925.1	h6.sal.bam	other	2129306	2129306	0	+	2	3	163	127	2.0
CP008925.1	h6.sal.bam	other	2129307	2129307	0	+	0	0	163	127	0.0
CP008925.1	h6.sal.bam	other	2129308	2129308	0	+	1	1	163	127	1.0
CP008925.1	h6.sal.bam	other	2129309	2129309	0	+	2	1	163	127	2.0
CP008925.1	h6.sal.bam	other	2129310	2129310	0	+	0	1	163	130	0.0
CP008925.1	h6.sal.bam	other	2129311	2129311	0	+	0	0	157	129	0.0
CP008925.1	h6.sal.bam	other	2129312	2129312	0	+	1	1	155	130	1.0
CP008925.1	h6.sal.bam	other	2129313	2129313	0	+	1	0	156	130	1.0
CP008925.1	h6.sal.bam	other	2129314	2129314	0	+	3	0	159	130	3.0
CP008925.1	h6.sal.bam	other	2129315	2129315	0	+	3	4	160	131	3.0
CP008925.1	h6.sal.bam	other	2129316	2129316	0	+	0	1	155	131	0.0
CP008925.1	h6.sal.bam	other	2129317	2129317	0	+	2	0	157	132	2.0
CP008925.1	h6.sal.bam	other	2129318	2129318	0	+	3	0	159	132	3.0
CP008925.1	h6.sal.bam	other	2129319	2129319	0	+	0	2	158	133	0.0
CP008925.1	h6.sal.bam	GTTC	2129320	2129320	2129328	+	2	7	159	132	2.0
CP008925.1	h6.sal.bam	other	2129321	2129321	0	+	3	2	161	125	3.0
CP008925.1	h6.sal.bam	GTTC	2129322	2129322	2129328	+	3	1	158	127	3.0
CP008925.1	h6.sal.bam	other	2129323	2129323	0	+	0	1	158	130	0.0
CP008925.1	h6.sal.bam	other	2129324	2129324	0	+	2	2	159	129	2.0
CP008925.1	h6.sal.bam	other	2129325	2129325	0	+	3	1	160	127	3.0
CP008925.1	h6.sal.bam	other	2129326	2129326	0	+	2	3	162	129	2.0
CP008925.1	h6.sal.bam	other	2129327	2129327	0	+	1	1	156	126	1.0
CP008925.1	h6.sal.bam	other	2129328	2129328	0	+	0	1	156	130	0.0
CP008925.1	h6.sal.bam	other	2129329	2129329	0	+	1	0	157	129	1.0
CP008925.1	h6.sal.bam	other	2129330	2129330	0	+	2	3	154	130	2.0
CP008925.1	h6.sal.bam	other	2129331	2129331	0	+	2	0	154	134	2.0
CP008925.1	h6.sal.bam	other	2129332	2129332	0	+	1	4	154	135	1.0
CP008925.1	h6.sal.bam	other	2129333	2129333	0	+	3	0	152	133	3.0
CP008925.1	h6.sal.bam	other	2129334	2129334	0	+	0	3	151	134	0.0
CP008925.1	h6.sal.bam	other	2129335	2129335	0	+	1	4	151	134	1.0
CP008925.1	h6.sal.bam	other	2129336	2129336	0	+	0	1	144	130	0.0
CP008925.1	h6.sal.bam	GTTC	2129337	2129337	2129328	+	2	5	143	130	2.0
CP008925.1	h6.sal.bam	other	2129338	2129338	0	+	2	0	143	126	2.0
CP008925.1	h6.sal.bam	GTTC	2129339	2129339	2129328	+	12	0	151	126	12.0
CP008925.1	h6.sal.bam	other	2129340	2129340	0	+	1	0	152	126	1.0
CP008925.1	h6.sal.bam	other	2129341	2129341	0	+	1	4	149	130	1.0
CP008925.1	h6.sal.bam	other	2129342	2129342	0	+	1	2	150	127	1.0
CP008925.1	h6.sal.bam	other	2129343	2129343	0	+	4	3	152	125	4.0
CP008925.1	h6.sal.bam	other	2129344	2129344	0	+	2	0	149	122	2.0
CP008925.1	h6.sal.bam	other	2129345	2129345	0	+	2	1	151	123	2.0
CP008925.1	h6.sal.bam	other	2129346	2129346	0	+	0	0	151	125	0.0
CP008925.1	h6.sal.bam	other	2129347	2129347	0	+	1	0	149	126	1.0
CP008925.1	h6.sal.bam	other	2129348	2129348	0	+	2	1	151	128	2.0
CP008925.1	h6.sal.bam	other	2129349	2129349	0	+	2	2	151	132	2.0
CP008925.1	h6.sal.bam	other	2129350	2129350	0	+	6	0	155	130	6.0
CP008925.1	h6.sal.bam	other	2129351	2129351	0	+	1	1	156	132	0.6666666666666666
CP008925.1	h6.sal.bam	other	2129352	2129352	0	+	3	0	159	131	2.0
CP008925.1	h6.sal.bam	other	2129353	2129353	0	+	2	3	158	131	1.3333333333333333
CP008925.1	h6.sal.bam	other	2129354	2129354	0	+	0	2	154	129	0.0
CP008925.1	h6.sal.bam	other	2129355	2129355	0	+	3	2	157	132	2.0
CP008925.1	h6.sal.bam	other	2129356	2129356	0	+	1	2	158	130	1.0
CP008925.1	h6.sal.bam	other	2129357	2129357	0	+	2	0	152	130	1.3333333333333333
CP008925.1	h6.sal.bam	other	2129358	2129358	0	+	0	3	152	131	0.0
CP008925.1	h6.sal.bam	other	2129359	2129359	0	+	0	0	152	128	0.0
CP008925.1	h6.sal.bam	other	2129360	2129360	0	+	1	1	152	128	0.6666666666666666
CP008925.1	h6.sal.bam	other	2129361	2129361	0	+	1	0	153	129	0.6666666666666666
CP008925.1	h6.sal.bam	other	2129362	2129362	0	+	2	1	155	129	1.3333333333333333
CP008925.1	h6.sal.bam	other	2129363	2129363	0	+	0	0	154	128	0.0
CP008925.1	h6.sal.bam	other	2129364	2129364	0	+	1	3	153	132	0.5
CP008925.1	h6.sal.bam	other	2129365	2129365	0	+	2	4	154	133	1.0
CP008925.1	h6.sal.bam	other	2129366	2129366	0	+	1	2	154	129	0.5
CP008925.1	h6.sal.bam	other	2129367	2129367	0	+	4	1	154	129	2.0
CP008925.1	h6.sal.bam	other	2129368	2129368	0	+	1	0	153	128	0.6666666666666666
CP008925.1	h6.sal.bam	other	2129369	2129369	0	+	3	8	155	129	1.5
CP008925.1	h6.sal.bam	other	2129370	2129370	0	+	0	5	152	122	0.0
CP008925.1	h6.sal.bam	other	2129371	2129371	0	+	1	6	120	117	1.0
CP008925.1	h6.sal.bam	other	2129372	2129372	0	+	1	7	120	111	1.0
CP008925.1	h6.sal.bam	other	2129373	2129373	0	+	1	1	120	104	1.0
CP008925.1	h6.sal.bam	other	2129374	2129374	0	+	2	1	122	103	2.0
CP008925.1	h6.sal.bam	other	2129375	2129375	0	+	4	2	125	102	4.0
CP008925.1	h6.sal.bam	other	2129376	2129376	0	+	2	0	125	100	2.0
CP008925.1	h6.sal.bam	other	2129377	2129377	0	+	2	2	126	105	2.0
CP008925.1	h6.sal.bam	other	2129378	2129378	0	+	1	1	126	103	1.0
CP008925.1	h6.sal.bam	other	2129379	2129379	0	+	2	1	125	103	2.0
CP008925.1	h6.sal.bam	other	2129380	2129380	0	+	1	3	124	102	1.0
CP008925.1	h6.sal.bam	other	2129381	2129381	0	+	2	2	126	99	2.0
CP008925.1	h6.sal.bam	other	2129382	2129382	0	+	0	1	125	99	0.0
CP008925.1	h6.sal.bam	other	2129383	2129383	0	+	3	3	125	99	3.0
CP008925.1	h6.sal.bam	other	2129384	2129384	0	+	3	1	128	97	3.0
CP008925.1	h6.sal.bam	other	2129385	2129385	0	+	1	0	129	96	0.6666666666666666
CP008925.1	h6.sal.bam	other	2129386	2129386	0	+	1	1	128	97	0.6666666666666666
CP008925.1	h6.sal.bam	other	2129387	2129387	0	+	2	1	130	96	1.3333333333333333
CP008925.1	h6.sal.bam	other	2129388	2129388	0	+	2	1	131	98	1.3333333333333333
CP008925.1	h6.sal.bam	other	2129389	2129389	0	+	1	0	130	97	0.6666666666666666
CP008925.1	h6.sal.bam	other	2129390	2129390	0	+	3	4	126	99	1.5
CP008925.1	h6.sal.bam	other	2129391	2129391	0	+	1	2	127	99	0.5
CP008925.1	h6.sal.bam	other	2129392	2129392	0	+	0	1	127	98	0.0
CP008925.1	h6.sal.bam	other	2129393	2129393	0	+	2	0	127	101	1.0
CP008925.1	h6.sal.bam	other	2129394	2129394	0	+	0	1	121	105	0.0
CP008925.1	h6.sal.bam	other	2129395	2129395	0	+	1	0	122	105	0.6666666666666666
CP008925.1	h6.sal.bam	other	2129396	2129396	0	+	1	5	123	106	0.5
CP008925.1	h6.sal.bam	other	2129397	2129397	0	+	0	3	123	101	0.0
CP008925.1	h6.sal.bam	other	2129398	2129398	0	+	2	1	120	101	1.0
CP008925.1	h6.sal.bam	other	2129399	2129399	0	+	2	1	122	101	1.3333333333333333
CP008925.1	h6.sal.bam	other	2129400	2129400	0	+	2	1	124	100	2.0
CP008925.1	h6.sal.bam	other	2129401	2129401	0	+	3	1	124	99	3.0
CP008925.1	h6.sal.bam	other	2129402	2129402	0	+	3	4	127	98	3.0
CP008925.1	h6.sal.bam	other	2129403	2129403	0	+	1	1	126	102	1.0
CP008925.1	h6.sal.bam	other	2129404	2129404	0	+	3	5	129	101	3.0
CP008925.1	h6.sal.bam	other	2129405	2129405	0	+	0	2	128	97	0.0
CP008925.1	h6.sal.bam	other	2129406	2129406	0	+	0	1	127	95	0.0
CP008925.1	h6.sal.bam	other	2129407	2129407	0	+	4	2	130	99	4.0
CP008925.1	h6.sal.bam	other	2129408	2129408	0	+	0	1	127	98	0.0
CP008925.1	h6.sal.bam	other	2129409	2129409	0	+	0	3	127	101	0.0
CP008925.1	h6.sal.bam	other	2129410	2129410	0	+	2	0	128	101	1.3333333333333333
CP008925.1	h6.sal.bam	other	2129411	2129411	0	+	1	1	128	101	0.6666666666666666
CP008925.1	h6.sal.bam	other	2129412	2129412	0	+	0	1	126	102	0.0
CP008925.1	h6.sal.bam	other	2129413	2129413	0	+	3	0	125	101	1.5
CP008925.1	h6.sal.bam	other	2129414	2129414	0	+	3	2	119	102	1.5
CP008925.1	h6.sal.bam	other	2129415	2129415	0	+	3	2	121	100	1.5
CP008925.1	h6.sal.bam	other	2129416	2129416	0	+	0	1	119	98	0.0
CP008925.1	h6.sal.bam	other	2129417	2129417	0	+	2	0	121	104	1.0
CP008925.1	h6.sal.bam	other	2129418	2129418	0	+	1	0	118	106	0.5
CP008925.1	h6.sal.bam	other	2129419	2129419	0	+	3	1	116	109	1.5
CP008925.1	h6.sal.bam	other	2129420	2129420	0	+	1	3	117	109	0.5
CP008925.1	h6.sal.bam	other	2129421	2129421	0	+	0	1	117	109	0.0
CP008925.1	h6.sal.bam	other	2129422	2129422	0	+	1	2	116	108	0.5
CP008925.1	h6.sal.bam	other	2129423	2129423	0	+	0	5	107	106	0.0
CP008925.1	h6.sal.bam	other	2129424	2129424	0	+	2	1	109	104	1.0
CP008925.1	h6.sal.bam	other	2129425	2129425	0	+	4	1	113	105	2.0
CP008925.1	h6.sal.bam	other	2129426	2129426	0	+	2	1	113	107	1.0
CP008925.1	h6.sal.bam	other	2129427	2129427	0	+	0	0	110	107	0.0
CP008925.1	h6.sal.bam	GAAC	2129428	2129428	2129436	+	2	0	111	108	1.0
CP008925.1	h6.sal.bam	other	2129429	2129429	0	+	1	5	112	110	0.5
CP008925.1	h6.sal.bam	GAAC	2129430	2129430	2129436	+	5	0	113	105	2.5
CP008925.1	h6.sal.bam	other	2129431	2129431	0	+	2	2	115	107	1.3333333333333333
CP008925.1	h6.sal.bam	other	2129432	2129432	0	+	1	1	114	105	0.6666666666666666
CP008925.1	h6.sal.bam	other	2129433	2129433	0	+	4	1	118	104	2.6666666666666665
CP008925.1	h6.sal.bam	other	2129434	2129434	0	+	1	1	119	109	0.6666666666666666
CP008925.1	h6.sal.bam	other	2129435	2129435	0	+	2	1	121	111	1.3333333333333333
CP008925.1	h6.sal.bam	other	2129436	2129436	0	+	1	0	121	112	0.6666666666666666
CP008925.1	h6.sal.bam	other	2129437	2129437	0	+	2	2	121	112	1.3333333333333333
CP008925.1	h6.sal.bam	other	2129438	2129438	0	+	2	1	120	111	1.3333333333333333
CP008925.1	h6.sal.bam	other	2129439	2129439	0	+	2	4	122	110	1.3333333333333333
CP008925.1	h6.sal.bam	other	2129440	2129440	0	+	2	2	121	106	1.3333333333333333
CP008925.1	h6.sal.bam	other	2129441	2129441	0	+	2	0	122	114	1.0
CP008925.1	h6.sal.bam	other	2129442	2129442	0	+	1	2	120	115	0.5
CP008925.1	h6.sal.bam	other	2129443	2129443	0	+	1	1	121	113	0.6666666666666666
CP008925.1	h6.sal.bam	other	2129444	2129444	0	+	5	0	123	113	2.5
CP008925.1	h6.sal.bam	GAAC	2129445	2129445	2129436	+	0	0	123	114	0.0
CP008925.1	h6.sal.bam	other	2129446	2129446	0	+	4	0	126	116	2.0
CP008925.1	h6.sal.bam	GAAC	2129447	2129447	2129436	+	2	0	127	116	1.0
CP008925.1	h6.sal.bam	other	2129448	2129448	0	+	0	0	126	119	0.0
CP008925.1	h6.sal.bam	GTTC	2129449	2129449	2129457	+	0	1	124	124	0.0
CP008925.1	h6.sal.bam	other	2129450	2129450	0	+	1	5	122	127	0.5
CP008925.1	h6.sal.bam	GTTC	2129451	2129451	2129457	+	0	0	120	123	0.0
CP008925.1	h6.sal.bam	other	2129452	2129452	0	+	2	0	120	124	2.0
CP008925.1	h6.sal.bam	other	2129453	2129453	0	+	3	2	122	125	2.0
CP008925.1	h6.sal.bam	other	2129454	2129454	0	+	0	0	119	123	0.0
CP008925.1	h6.sal.bam	other	2129455	2129455	0	+	1	0	117	125	1.0
CP008925.1	h6.sal.bam	other	2129456	2129456	0	+	0	2	117	125	0.0
CP008925.1	h6.sal.bam	other	2129457	2129457	0	+	2	1	119	124	2.0
CP008925.1	h6.sal.bam	other	2129458	2129458	0	+	4	1	120	123	2.6666666666666665
CP008925.1	h6.sal.bam	other	2129459	2129459	0	+	2	0	120	125	1.3333333333333333
CP008925.1	h6.sal.bam	other	2129460	2129460	0	+	1	1	120	125	1.0
CP008925.1	h6.sal.bam	other	2129461	2129461	0	+	1	3	120	126	0.6666666666666666
CP008925.1	h6.sal.bam	other	2129462	2129462	0	+	2	1	120	125	1.3333333333333333
CP008925.1	h6.sal.bam	other	2129463	2129463	0	+	3	0	121	124	2.0
CP008925.1	h6.sal.bam	other	2129464	2129464	0	+	8	3	128	124	5.333333333333333
CP008925.1	h6.sal.bam	other	2129465	2129465	0	+	1	2	126	124	1.0
CP008925.1	h6.sal.bam	GTTC	2129466	2129466	2129457	+	2	4	127	123	1.3333333333333333
CP008925.1	h6.sal.bam	other	2129467	2129467	0	+	2	0	127	119	2.0
CP008925.1	h6.sal.bam	GTTC	2129468	2129468	2129457	+	2	4	129	125	1.3333333333333333
CP008925.1	h6.sal.bam	other	2129469	2129469	0	+	1	1	129	124	0.6666666666666666
CP008925.1	h6.sal.bam	other	2129470	2129470	0	+	1	1	129	126	0.5
CP008925.1	h6.sal.bam	other	2129471	2129471	0	+	1	0	130	127	0.5
CP008925.1	h6.sal.bam	other	2129472	2129472	0	+	0	2	130	130	0.0
CP008925.1	h6.sal.bam	other	2129473	2129473	0	+	5	1	131	131	2.5
CP008925.1	h6.sal.bam	other	2129474	2129474	0	+	1	0	130	130	0.5
CP008925.1	h6.sal.bam	other	2129475	2129475	0	+	2	1	131	141	1.0
CP008925.1	h6.sal.bam	other	2129476	2129476	0	+	2	5	130	142	1.0
CP008925.1	h6.sal.bam	other	2129477	2129477	0	+	0	3	127	137	0.0
CP008925.1	h6.sal.bam	other	2129478	2129478	0	+	3	0	129	137	1.5
CP008925.1	h6.sal.bam	other	2129479	2129479	0	+	1	1	127	137	0.5
CP008925.1	h6.sal.bam	other	2129480	2129480	0	+	0	1	127	144	0.0
CP008925.1	h6.sal.bam	other	2129481	2129481	0	+	0	4	123	145	0.0
CP008925.1	h6.sal.bam	other	2129482	2129482	0	+	1	1	124	141	0.5
CP008925.1	h6.sal.bam	other	2129483	2129483	0	+	2	7	126	147	1.0
CP008925.1	h6.sal.bam	other	2129484	2129484	0	+	7	2	133	141	3.5
CP008925.1	h6.sal.bam	other	2129485	2129485	0	+	1	0	132	142	0.5
CP008925.1	h6.sal.bam	other	2129486	2129486	0	+	1	0	132	142	0.5
CP008925.1	h6.sal.bam	other	2129487	2129487	0	+	4	0	135	142	2.0
CP008925.1	h6.sal.bam	other	2129488	2129488	0	+	2	2	135	158	1.3333333333333333
CP008925.1	h6.sal.bam	other	2129489	2129489	0	+	1	2	133	159	0.6666666666666666
CP008925.1	h6.sal.bam	other	2129490	2129490	0	+	2	4	132	162	2.0
CP008925.1	h6.sal.bam	other	2129491	2129491	0	+	2	0	134	158	2.0
CP008925.1	h6.sal.bam	other	2129492	2129492	0	+	0	2	132	158	0.0
CP008925.1	h6.sal.bam	other	2129493	2129493	0	+	1	3	131	157	1.0
CP008925.1	h6.sal.bam	other	2129494	2129494	0	+	2	1	131	156	2.0
CP008925.1	h6.sal.bam	other	2129495	2129495	0	+	2	3	133	155	2.0
CP008925.1	h6.sal.bam	other	2129496	2129496	0	+	3	0	135	154	3.0
CP008925.1	h6.sal.bam	other	2129497	2129497	0	+	1	0	136	154	1.0
CP008925.1	h6.sal.bam	other	2129498	2129498	0	+	2	2	138	156	2.0
CP008925.1	h6.sal.bam	other	2129499	2129499	0	+	1	1	137	159	1.0
CP008925.1	h6.sal.bam	other	2129500	2129500	0	+	1	3	132	161	1.0
CP008925.1	h6.sal.bam	other	2129501	2129501	0	+	1	1	133	161	0.6666666666666666
CP008925.1	h6.sal.bam	other	2129502	2129502	0	+	1	1	132	162	0.6666666666666666
CP008925.1	h6.sal.bam	other	2129503	2129503	0	+	5	2	135	164	5.0
CP008925.1	h6.sal.bam	other	2129504	2129504	0	+	1	0	136	162	1.0
CP008925.1	h6.sal.bam	other	2129505	2129505	0	+	1	2	133	164	0.6666666666666666
CP008925.1	h6.sal.bam	other	2129506	2129506	0	+	3	3	129	164	1.5
CP008925.1	h6.sal.bam	other	2129507	2129507	0	+	1	3	130	164	0.5
CP008925.1	h6.sal.bam	other	2129508	2129508	0	+	3	3	133	162	2.0
CP008925.1	h6.sal.bam	other	2129509	2129509	0	+	0	2	132	161	0.0
CP008925.1	h6.sal.bam	other	2129510	2129510	0	+	1	0	130	159	0.6666666666666666
CP008925.1	h6.sal.bam	other	2129511	2129511	0	+	2	0	132	162	1.0
CP008925.1	h6.sal.bam	other	2129512	2129512	0	+	0	1	130	162	0.0
CP008925.1	h6.sal.bam	other	2129513	2129513	0	+	2	3	130	162	1.3333333333333333
CP008925.1	h6.sal.bam	other	2129514	2129514	0	+	4	3	132	161	4.0
CP008925.1	h6.sal.bam	other	2129515	2129515	0	+	1	4	131	158	0.6666666666666666
CP008925.1	h6.sal.bam	other	2129516	2129516	0	+	5	1	133	155	5.0
CP008925.1	h6.sal.bam	other	2129517	2129517	0	+	1	0	134	154	1.0
CP008925.1	h6.sal.bam	other	2129518	2129518	0	+	3	0	136	154	3.0
CP008925.1	h6.sal.bam	other	2129519	2129519	0	+	2	2	133	160	1.3333333333333333
CP008925.1	h6.sal.bam	other	2129520	2129520	0	+	2	2	130	158	1.3333333333333333
CP008925.1	h6.sal.bam	other	2129521	2129521	0	+	2	3	132	156	1.0
CP008925.1	h6.sal.bam	other	2129522	2129522	0	+	1	3	131	158	0.5
CP008925.1	h6.sal.bam	other	2129523	2129523	0	+	3	2	134	155	1.5
CP008925.1	h6.sal.bam	other	2129524	2129524	0	+	1	4	135	153	0.5
CP008925.1	h6.sal.bam	other	2129525	2129525	0	+	2	1	136	151	1.0
CP008925.1	h6.sal.bam	other	2129526	2129526	0	+	1	1	137	151	0.6666666666666666
CP008925.1	h6.sal.bam	other	2129527	2129527	0	+	0	1	132	153	0.0
CP008925.1	h6.sal.bam	other	2129528	2129528	0	+	2	0	134	154	1.0
CP008925.1	h6.sal.bam	other	2129529	2129529	0	+	1	2	135	154	0.5
CP008925.1	h6.sal.bam	other	2129530	2129530	0	+	3	1	137	153	1.5
CP008925.1	h6.sal.bam	other	2129531	2129531	0	+	4	0	141	152	2.0
CP008925.1	h6.sal.bam	GTTC	2129532	2129532	2129540	+	2	3	141	155	1.0
CP008925.1	h6.sal.bam	other	2129533	2129533	0	+	1	0	138	152	0.5
CP008925.1	h6.sal.bam	GTTC	2129534	2129534	2129540	+	2	0	138	154	1.0
CP008925.1	h6.sal.bam	other	2129535	2129535	0	+	1	2	138	154	0.5
CP008925.1	h6.sal.bam	other	2129536	2129536	0	+	2	2	139	153	1.0
CP008925.1	h6.sal.bam	other	2129537	2129537	0	+	0	2	137	151	0.0
CP008925.1	h6.sal.bam	other	2129538	2129538	0	+	1	1	136	152	0.5
CP008925.1	h6.sal.bam	other	2129539	2129539	0	+	5	0	130	152	2.5
CP008925.1	h6.sal.bam	other	2129540	2129540	0	+	0	2	130	154	0.0
CP008925.1	h6.sal.bam	other	2129541	2129541	0	+	0	0	130	152	0.0
CP008925.1	h6.sal.bam	other	2129542	2129542	0	+	0	5	128	155	0.0
CP008925.1	h6.sal.bam	other	2129543	2129543	0	+	0	3	126	152	0.0
CP008925.1	h6.sal.bam	GAAC	2129544	2129544	2129552	+	1	4	125	150	0.5
CP008925.1	h6.sal.bam	other	2129545	2129545	0	+	3	2	128	148	2.0
CP008925.1	h6.sal.bam	GAAC	2129546	2129546	2129552	+	6	3	133	146	4.0
CP008925.1	h6.sal.bam	other	2129547	2129547	0	+	4	2	132	146	2.0
CP008925.1	h6.sal.bam	other	2129548	2129548	0	+	0	5	132	145	0.0
CP008925.1	h6.sal.bam	GTTC	2129549	2129549	2129540	+	3	6	130	140	1.5
CP008925.1	h6.sal.bam	other	2129550	2129550	0	+	1	2	131	135	0.5
CP008925.1	h6.sal.bam	GTTC	2129551	2129551	2129540	+	3	2	134	133	1.5
CP008925.1	h6.sal.bam	other	2129552	2129552	0	+	2	1	136	134	1.0
CP008925.1	h6.sal.bam	other	2129553	2129553	0	+	1	4	133	133	0.5
CP008925.1	h6.sal.bam	other	2129554	2129554	0	+	0	4	133	132	0.0
CP008925.1	h6.sal.bam	other	2129555	2129555	0	+	2	2	135	129	1.0
CP008925.1	h6.sal.bam	other	2129556	2129556	0	+	2	2	137	129	1.0
CP008925.1	h6.sal.bam	other	2129557	2129557	0	+	2	5	138	130	1.0
CP008925.1	h6.sal.bam	other	2129558	2129558	0	+	1	1	137	125	0.5
CP008925.1	h6.sal.bam	other	2129559	2129559	0	+	4	3	133	130	2.0
CP008925.1	h6.sal.bam	other	2129560	2129560	0	+	1	9	134	129	0.5
CP008925.1	h6.sal.bam	GAAC	2129561	2129561	2129552	+	3	7	135	120	1.5
CP008925.1	h6.sal.bam	other	2129562	2129562	0	+	0	3	132	113	0.0
CP008925.1	h6.sal.bam	GAAC	2129563	2129563	2129552	+	7	2	137	112	3.5
CP008925.1	h6.sal.bam	other	2129564	2129564	0	+	0	3	136	111	0.0
CP008925.1	h6.sal.bam	other	2129565	2129565	0	+	5	0	139	112	2.5
CP008925.1	h6.sal.bam	other	2129566	2129566	0	+	0	0	137	113	0.0
CP008925.1	h6.sal.bam	other	2129567	2129567	0	+	5	2	142	114	2.5
CP008925.1	h6.sal.bam	other	2129568	2129568	0	+	5	1	146	114	2.5
CP008925.1	h6.sal.bam	other	2129569	2129569	0	+	3	0	145	118	1.5
CP008925.1	h6.sal.bam	other	2129570	2129570	0	+	1	2	146	118	0.5
CP008925.1	h6.sal.bam	other	2129571	2129571	0	+	2	2	143	118	1.0
CP008925.1	h6.sal.bam	other	2129572	2129572	0	+	3	5	146	118	1.5
CP008925.1	h6.sal.bam	other	2129573	2129573	0	+	2	2	147	114	1.0
CP008925.1	h6.sal.bam	other	2129574	2129574	0	+	0	1	145	114	0.0
CP008925.1	h6.sal.bam	other	2129575	2129575	0	+	1	3	146	115	0.5
CP008925.1	h6.sal.bam	other	2129576	2129576	0	+	0	2	145	115	0.0
CP008925.1	h6.sal.bam	other	2129577	2129577	0	+	3	3	147	115	1.5
CP008925.1	h6.sal.bam	other	2129578	2129578	0	+	2	2	142	113	1.0
CP008925.1	h6.sal.bam	other	2129579	2129579	0	+	3	0	145	111	1.5
CP008925.1	h6.sal.bam	other	2129580	2129580	0	+	1	3	146	113	0.5
CP008925.1	h6.sal.bam	other	2129581	2129581	0	+	2	2	145	116	1.0
CP008925.1	h6.sal.bam	other	2129582	2129582	0	+	3	1	147	114	1.5
CP008925.1	h6.sal.bam	other	2129583	2129583	0	+	1	2	142	115	0.5
CP008925.1	h6.sal.bam	other	2129584	2129584	0	+	4	0	146	117	2.0
CP008925.1	h6.sal.bam	other	2129585	2129585	0	+	1	3	147	121	0.5
CP008925.1	h6.sal.bam	other	2129586	2129586	0	+	2	1	149	118	1.0
CP008925.1	h6.sal.bam	other	2129587	2129587	0	+	1	1	150	117	0.5
CP008925.1	h6.sal.bam	other	2129588	2129588	0	+	1	1	149	120	0.5
CP008925.1	h6.sal.bam	other	2129589	2129589	0	+	4	0	148	119	2.0
CP008925.1	h6.sal.bam	other	2129590	2129590	0	+	3	1	145	121	1.5
CP008925.1	h6.sal.bam	other	2129591	2129591	0	+	0	0	145	123	0.0
CP008925.1	h6.sal.bam	other	2129592	2129592	0	+	0	3	145	123	0.0
CP008925.1	h6.sal.bam	other	2129593	2129593	0	+	1	3	143	121	0.5
CP008925.1	h6.sal.bam	other	2129594	2129594	0	+	0	0	141	120	0.0
CP008925.1	h6.sal.bam	other	2129595	2129595	0	+	1	3	140	123	0.5
CP008925.1	h6.sal.bam	other	2129596	2129596	0	+	2	2	140	123	1.0
CP008925.1	h6.sal.bam	other	2129597	2129597	0	+	2	1	141	127	1.0
CP008925.1	h6.sal.bam	other	2129598	2129598	0	+	1	1	139	127	0.5
CP008925.1	h6.sal.bam	other	2129599	2129599	0	+	2	0	138	129	1.0
CP008925.1	h6.sal.bam	other	2129600	2129600	0	+	0	2	138	129	0.0
CP008925.1	h6.sal.bam	other	2129601	2129601	0	+	2	2	139	129	1.0
CP008925.1	h6.sal.bam	other	2129602	2129602	0	+	1	2	140	128	0.5
CP008925.1	h6.sal.bam	other	2129603	2129603	0	+	1	0	139	132	0.5
CP008925.1	h6.sal.bam	other	2129604	2129604	0	+	2	1	140	133	1.0
CP008925.1	h6.sal.bam	other	2129605	2129605	0	+	0	2	131	134	0.0
CP008925.1	h6.sal.bam	other	2129606	2129606	0	+	2	1	133	134	1.3333333333333333
CP008925.1	h6.sal.bam	other	2129607	2129607	0	+	3	2	136	133	3.0
CP008925.1	h6.sal.bam	other	2129608	2129608	0	+	4	0	139	136	4.0
CP008925.1	h6.sal.bam	other	2129609	2129609	0	+	3	1	140	136	3.0
CP008925.1	h6.sal.bam	other	2129610	2129610	0	+	2	0	141	137	2.0
CP008925.1	h6.sal.bam	other	2129611	2129611	0	+	2	0	141	138	2.0
CP008925.1	h6.sal.bam	other	2129612	2129612	0	+	2	3	143	139	2.0
CP008925.1	h6.sal.bam	other	2129613	2129613	0	+	1	1	143	144	1.0
CP008925.1	h6.sal.bam	other	2129614	2129614	0	+	2	2	140	144	2.0
CP008925.1	h6.sal.bam	other	2129615	2129615	0	+	1	4	141	144	1.0
CP008925.1	h6.sal.bam	other	2129616	2129616	0	+	4	1	145	141	4.0
CP008925.1	h6.sal.bam	other	2129617	2129617	0	+	3	0	148	142	3.0
CP008925.1	h6.sal.bam	other	2129618	2129618	0	+	3	1	151	142	3.0
CP008925.1	h6.sal.bam	other	2129619	2129619	0	+	1	2	151	144	1.0
CP008925.1	h6.sal.bam	other	2129620	2129620	0	+	1	0	139	143	1.0
CP008925.1	h6.sal.bam	other	2129621	2129621	0	+	0	3	139	146	0.0
CP008925.1	h6.sal.bam	other	2129622	2129622	0	+	2	1	141	143	2.0
CP008925.1	h6.sal.bam	other	2129623	2129623	0	+	2	1	143	142	2.0
CP008925.1	h6.sal.bam	other	2129624	2129624	0	+	1	0	141	148	1.0
CP008925.1	h6.sal.bam	other	2129625	2129625	0	+	2	2	142	148	2.0
CP008925.1	h6.sal.bam	other	2129626	2129626	0	+	2	1	141	146	2.0
CP008925.1	h6.sal.bam	other	2129627	2129627	0	+	1	0	140	154	1.0
CP008925.1	h6.sal.bam	other	2129628	2129628	0	+	4	3	143	155	4.0
CP008925.1	h6.sal.bam	other	2129629	2129629	0	+	1	1	144	152	1.0
CP008925.1	h6.sal.bam	other	2129630	2129630	0	+	1	2	141	159	1.0
CP008925.1	h6.sal.bam	other	2129631	2129631	0	+	1	4	140	158	1.0
CP008925.1	h6.sal.bam	other	2129632	2129632	0	+	2	3	136	155	2.0
CP008925.1	h6.sal.bam	other	2129633	2129633	0	+	1	4	137	155	1.0
CP008925.1	h6.sal.bam	other	2129634	2129634	0	+	0	1	137	153	0.0
CP008925.1	h6.sal.bam	other	2129635	2129635	0	+	2	0	138	155	2.0
CP008925.1	h6.sal.bam	other	2129636	2129636	0	+	1	0	136	158	1.0
CP008925.1	h6.sal.bam	other	2129637	2129637	0	+	2	2	131	161	2.0
CP008925.1	h6.sal.bam	other	2129638	2129638	0	+	1	1	132	160	1.0
CP008925.1	h6.sal.bam	other	2129639	2129639	0	+	3	4	135	159	3.0
CP008925.1	h6.sal.bam	other	2129640	2129640	0	+	0	1	130	156	0.0
CP008925.1	h6.sal.bam	other	2129641	2129641	0	+	2	2	127	155	2.0
CP008925.1	h6.sal.bam	other	2129642	2129642	0	+	1	0	128	153	1.0
CP008925.1	h6.sal.bam	other	2129643	2129643	0	+	1	6	124	156	1.0
CP008925.1	h6.sal.bam	other	2129644	2129644	0	+	1	0	122	155	0.6666666666666666
CP008925.1	h6.sal.bam	other	2129645	2129645	0	+	0	1	121	156	0.0
CP008925.1	h6.sal.bam	other	2129646	2129646	0	+	3	3	119	159	1.5
CP008925.1	h6.sal.bam	other	2129647	2129647	0	+	2	1	121	156	1.0
CP008925.1	h6.sal.bam	other	2129648	2129648	0	+	3	2	122	157	1.5
CP008925.1	h6.sal.bam	other	2129649	2129649	0	+	0	2	122	158	0.0
CP008925.1	h6.sal.bam	other	2129650	2129650	0	+	0	3	118	156	0.0
CP008925.1	h6.sal.bam	other	2129651	2129651	0	+	1	2	119	156	0.5
CP008925.1	h6.sal.bam	other	2129652	2129652	0	+	2	1	121	154	1.0
CP008925.1	h6.sal.bam	other	2129653	2129653	0	+	1	0	119	153	0.5
CP008925.1	h6.sal.bam	other	2129654	2129654	0	+	1	3	118	157	0.5
CP008925.1	h6.sal.bam	other	2129655	2129655	0	+	1	5	118	157	0.5
CP008925.1	h6.sal.bam	other	2129656	2129656	0	+	0	1	116	154	0.0
CP008925.1	h6.sal.bam	other	2129657	2129657	0	+	0	1	113	153	0.0
CP008925.1	h6.sal.bam	other	2129658	2129658	0	+	1	4	113	152	0.5
CP008925.1	h6.sal.bam	other	2129659	2129659	0	+	0	4	110	148	0.0
CP008925.1	h6.sal.bam	other	2129660	2129660	0	+	1	0	110	150	0.6666666666666666
CP008925.1	h6.sal.bam	other	2129661	2129661	0	+	0	1	108	151	0.0
CP008925.1	h6.sal.bam	other	2129662	2129662	0	+	10	3	117	152	10.0
CP008925.1	h6.sal.bam	other	2129663	2129663	0	+	0	1	116	149	0.0
CP008925.1	h6.sal.bam	other	2129664	2129664	0	+	1	2	113	152	1.0
CP008925.1	h6.sal.bam	other	2129665	2129665	0	+	1	2	110	151	1.0
CP008925.1	h6.sal.bam	other	2129666	2129666	0	+	4	1	114	149	4.0
CP008925.1	h6.sal.bam	other	2129667	2129667	0	+	2	1	116	148	2.0
CP008925.1	h6.sal.bam	other	2129668	2129668	0	+	1	2	116	149	1.0
CP008925.1	h6.sal.bam	other	2129669	2129669	0	+	2	2	118	151	2.0
CP008925.1	h6.sal.bam	other	2129670	2129670	0	+	0	3	115	150	0.0
CP008925.1	h6.sal.bam	other	2129671	2129671	0	+	2	6	117	148	2.0
CP008925.1	h6.sal.bam	other	2129672	2129672	0	+	3	2	117	145	3.0
CP008925.1	h6.sal.bam	other	2129673	2129673	0	+	2	2	116	148	2.0
CP008925.1	h6.sal.bam	other	2129674	2129674	0	+	1	4	117	147	1.0
CP008925.1	h6.sal.bam	other	2129675	2129675	0	+	0	1	117	143	0.0
CP008925.1	h6.sal.bam	other	2129676	2129676	0	+	2	4	117	142	2.0
CP008925.1	h6.sal.bam	other	2129677	2129677	0	+	4	1	120	141	4.0
CP008925.1	h6.sal.bam	other	2129678	2129678	0	+	2	1	121	141	2.0
CP008925.1	h6.sal.bam	other	2129679	2129679	0	+	1	3	119	141	1.0
CP008925.1	h6.sal.bam	other	2129680	2129680	0	+	0	1	119	140	0.0
CP008925.1	h6.sal.bam	other	2129681	2129681	0	+	4	2	123	142	4.0
CP008925.1	h6.sal.bam	other	2129682	2129682	0	+	5	2	125	140	5.0
CP008925.1	h6.sal.bam	other	2129683	2129683	0	+	2	2	118	142	2.0
CP008925.1	h6.sal.bam	other	2129684	2129684	0	+	2	1	120	142	2.0
CP008925.1	h6.sal.bam	other	2129685	2129685	0	+	3	1	123	141	3.0
CP008925.1	h6.sal.bam	other	2129686	2129686	0	+	1	5	122	141	1.0
CP008925.1	h6.sal.bam	other	2129687	2129687	0	+	3	3	124	137	3.0
CP008925.1	h6.sal.bam	other	2129688	2129688	0	+	1	1	122	139	1.0
CP008925.1	h6.sal.bam	GTTC	2129689	2129689	2129697	+	1	3	123	140	1.0
CP008925.1	h6.sal.bam	other	2129690	2129690	0	+	0	0	118	138	0.0
CP008925.1	h6.sal.bam	GTTC	2129691	2129691	2129697	+	3	2	121	138	3.0
CP008925.1	h6.sal.bam	other	2129692	2129692	0	+	4	2	117	138	4.0
CP008925.1	h6.sal.bam	other	2129693	2129693	0	+	3	1	120	137	3.0
CP008925.1	h6.sal.bam	other	2129694	2129694	0	+	3	1	123	136	3.0
CP008925.1	h6.sal.bam	other	2129695	2129695	0	+	3	2	125	135	3.0
CP008925.1	h6.sal.bam	other	2129696	2129696	0	+	3	5	128	133	3.0
CP008925.1	h6.sal.bam	other	2129697	2129697	0	+	5	2	132	134	5.0
CP008925.1	h6.sal.bam	other	2129698	2129698	0	+	0	3	130	132	0.0
CP008925.1	h6.sal.bam	other	2129699	2129699	0	+	1	5	130	132	1.0
CP008925.1	h6.sal.bam	other	2129700	2129700	0	+	2	2	130	133	2.0
CP008925.1	h6.sal.bam	other	2129701	2129701	0	+	4	0	132	133	4.0
CP008925.1	h6.sal.bam	other	2129702	2129702	0	+	1	1	132	134	1.0
CP008925.1	h6.sal.bam	other	2129703	2129703	0	+	1	1	129	135	1.0
CP008925.1	h6.sal.bam	other	2129704	2129704	0	+	2	7	128	134	2.0
CP008925.1	h6.sal.bam	other	2129705	2129705	0	+	0	1	128	128	0.0
CP008925.1	h6.sal.bam	GTTC	2129706	2129706	2129697	+	2	3	130	130	2.0
CP008925.1	h6.sal.bam	other	2129707	2129707	0	+	7	1	135	130	7.0
CP008925.1	h6.sal.bam	GTTC	2129708	2129708	2129697	+	2	2	136	130	2.0
CP008925.1	h6.sal.bam	other	2129709	2129709	0	+	0	3	136	133	0.0
CP008925.1	h6.sal.bam	other	2129710	2129710	0	+	3	2	137	133	1.5
CP008925.1	h6.sal.bam	other	2129711	2129711	0	+	1	3	137	132	0.5
CP008925.1	h6.sal.bam	other	2129712	2129712	0	+	3	1	138	129	1.5
CP008925.1	h6.sal.bam	other	2129713	2129713	0	+	0	1	134	133	0.0
CP008925.1	h6.sal.bam	other	2129714	2129714	0	+	1	0	135	132	0.5
CP008925.1	h6.sal.bam	other	2129715	2129715	0	+	1	0	136	132	0.5
CP008925.1	h6.sal.bam	other	2129716	2129716	0	+	1	3	135	136	0.5
CP008925.1	h6.sal.bam	other	2129717	2129717	0	+	3	5	137	139	1.5
CP008925.1	h6.sal.bam	other	2129718	2129718	0	+	2	1	138	134	1.0
CP008925.1	h6.sal.bam	other	2129719	2129719	0	+	0	0	136	134	0.0
CP008925.1	h6.sal.bam	other	2129720	2129720	0	+	1	5	137	134	0.5
CP008925.1	h6.sal.bam	other	2129721	2129721	0	+	2	1	137	129	1.0
CP008925.1	h6.sal.bam	other	2129722	2129722	0	+	0	1	135	130	0.0
CP008925.1	h6.sal.bam	other	2129723	2129723	0	+	3	2	135	129	1.5
CP008925.1	h6.sal.bam	other	2129724	2129724	0	+	1	0	136	133	0.5
CP008925.1	h6.sal.bam	other	2129725	2129725	0	+	0	3	136	136	0.0
CP008925.1	h6.sal.bam	other	2129726	2129726	0	+	0	4	135	134	0.0
CP008925.1	h6.sal.bam	other	2129727	2129727	0	+	3	0	136	133	1.5
CP008925.1	h6.sal.bam	other	2129728	2129728	0	+	1	0	136	134	0.5
CP008925.1	h6.sal.bam	other	2129729	2129729	0	+	1	3	136	136	0.5
CP008925.1	h6.sal.bam	other	2129730	2129730	0	+	6	2	141	135	3.0
CP008925.1	h6.sal.bam	other	2129731	2129731	0	+	1	1	142	133	0.5
CP008925.1	h6.sal.bam	other	2129732	2129732	0	+	1	1	141	133	0.5
CP008925.1	h6.sal.bam	other	2129733	2129733	0	+	2	1	143	134	1.0
CP008925.1	h6.sal.bam	other	2129734	2129734	0	+	2	3	145	135	1.0
CP008925.1	h6.sal.bam	other	2129735	2129735	0	+	1	1	146	132	0.5
CP008925.1	h6.sal.bam	other	2129736	2129736	0	+	2	2	148	131	1.0
CP008925.1	h6.sal.bam	other	2129737	2129737	0	+	3	2	141	134	1.5
CP008925.1	h6.sal.bam	other	2129738	2129738	0	+	0	2	141	132	0.0
CP008925.1	h6.sal.bam	other	2129739	2129739	0	+	1	1	141	130	0.5
CP008925.1	h6.sal.bam	other	2129740	2129740	0	+	2	0	142	134	1.0
CP008925.1	h6.sal.bam	other	2129741	2129741	0	+	0	2	138	135	0.0
CP008925.1	h6.sal.bam	other	2129742	2129742	0	+	0	5	136	134	0.0
CP008925.1	h6.sal.bam	other	2129743	2129743	0	+	0	0	135	129	0.0
CP008925.1	h6.sal.bam	other	2129744	2129744	0	+	1	1	134	132	0.5
CP008925.1	h6.sal.bam	other	2129745	2129745	0	+	1	1	135	131	0.6666666666666666
CP008925.1	h6.sal.bam	other	2129746	2129746	0	+	3	2	135	130	3.0
CP008925.1	h6.sal.bam	other	2129747	2129747	0	+	0	5	133	131	0.0
CP008925.1	h6.sal.bam	other	2129748	2129748	0	+	0	1	131	128	0.0
CP008925.1	h6.sal.bam	other	2129749	2129749	0	+	0	0	129	134	0.0
CP008925.1	h6.sal.bam	other	2129750	2129750	0	+	2	3	131	136	2.0
CP008925.1	h6.sal.bam	other	2129751	2129751	0	+	2	0	131	137	2.0
CP008925.1	h6.sal.bam	other	2129752	2129752	0	+	2	1	129	138	2.0
CP008925.1	h6.sal.bam	other	2129753	2129753	0	+	6	1	132	139	6.0
CP008925.1	h6.sal.bam	other	2129754	2129754	0	+	1	3	133	138	1.0
CP008925.1	h6.sal.bam	other	2129755	2129755	0	+	1	2	134	136	0.6666666666666666
CP008925.1	h6.sal.bam	other	2129756	2129756	0	+	3	0	126	135	2.0
CP008925.1	h6.sal.bam	other	2129757	2129757	0	+	3	4	129	136	3.0
CP008925.1	h6.sal.bam	other	2129758	2129758	0	+	1	2	130	132	1.0
CP008925.1	h6.sal.bam	other	2129759	2129759	0	+	3	1	128	132	3.0
CP008925.1	h6.sal.bam	other	2129760	2129760	0	+	2	1	130	131	2.0
CP008925.1	h6.sal.bam	other	2129761	2129761	0	+	4	2	133	132	4.0
CP008925.1	h6.sal.bam	other	2129762	2129762	0	+	2	3	132	133	2.0
CP008925.1	h6.sal.bam	other	2129763	2129763	0	+	4	3	134	137	4.0
CP008925.1	h6.sal.bam	other	2129764	2129764	0	+	1	1	135	138	1.0
CP008925.1	h6.sal.bam	other	2129765	2129765	0	+	2	0	135	140	2.0
CP008925.1	h6.sal.bam	other	2129766	2129766	0	+	2	2	134	143	1.3333333333333333
CP008925.1	h6.sal.bam	other	2129767	2129767	0	+	1	1	132	141	0.6666666666666666
CP008925.1	h6.sal.bam	other	2129768	2129768	0	+	3	0	132	146	3.0
CP008925.1	h6.sal.bam	other	2129769	2129769	0	+	6	0	132	147	6.0
CP008925.1	h6.sal.bam	other	2129770	2129770	0	+	0	4	132	147	0.0
CP008925.1	h6.sal.bam	other	2129771	2129771	0	+	5	2	135	146	3.3333333333333335
CP008925.1	h6.sal.bam	other	2129772	2129772	0	+	2	3	132	146	1.0
CP008925.1	h6.sal.bam	other	2129773	2129773	0	+	2	7	133	147	1.3333333333333333
CP008925.1	h6.sal.bam	other	2129774	2129774	0	+	0	0	131	140	0.0
CP008925.1	h6.sal.bam	other	2129775	2129775	0	+	2	1	133	141	1.0
CP008925.1	h6.sal.bam	other	2129776	2129776	0	+	5	1	135	142	2.5
CP008925.1	h6.sal.bam	other	2129777	2129777	0	+	2	2	135	141	1.0
CP008925.1	h6.sal.bam	other	2129778	2129778	0	+	2	1	135	140	1.0
CP008925.1	h6.sal.bam	other	2129779	2129779	0	+	1	1	136	144	0.5
CP008925.1	h6.sal.bam	other	2129780	2129780	0	+	0	4	136	145	0.0
CP008925.1	h6.sal.bam	other	2129781	2129781	0	+	2	1	136	143	1.3333333333333333
CP008925.1	h6.sal.bam	other	2129782	2129782	0	+	1	1	130	142	0.5
CP008925.1	h6.sal.bam	other	2129783	2129783	0	+	1	5	129	145	0.6666666666666666
CP008925.1	h6.sal.bam	other	2129784	2129784	0	+	3	2	132	144	3.0
CP008925.1	h6.sal.bam	other	2129785	2129785	0	+	0	1	129	142	0.0
CP008925.1	h6.sal.bam	other	2129786	2129786	0	+	1	0	126	148	1.0
CP008925.1	h6.sal.bam	other	2129787	2129787	0	+	2	6	126	150	2.0
CP008925.1	h6.sal.bam	other	2129788	2129788	0	+	0	2	126	146	0.0
CP008925.1	h6.sal.bam	other	2129789	2129789	0	+	0	3	126	146	0.0
CP008925.1	h6.sal.bam	other	2129790	2129790	0	+	1	3	126	149	1.0
CP008925.1	h6.sal.bam	other	2129791	2129791	0	+	4	3	129	148	4.0
CP008925.1	h6.sal.bam	other	2129792	2129792	0	+	2	0	128	149	2.0
CP008925.1	h6.sal.bam	other	2129793	2129793	0	+	2	0	128	150	2.0
CP008925.1	h6.sal.bam	other	2129794	2129794	0	+	1	0	129	150	1.0
CP008925.1	h6.sal.bam	other	2129795	2129795	0	+	0	0	129	150	0.0
CP008925.1	h6.sal.bam	other	2129796	2129796	0	+	1	3	128	150	1.0
CP008925.1	h6.sal.bam	other	2129797	2129797	0	+	1	5	128	147	1.0
CP008925.1	h6.sal.bam	other	2129798	2129798	0	+	1	3	127	142	0.6666666666666666
CP008925.1	h6.sal.bam	other	2129799	2129799	0	+	1	2	127	143	0.6666666666666666
CP008925.1	h6.sal.bam	other	2129800	2129800	0	+	2	0	129	143	2.0
CP008925.1	h6.sal.bam	other	2129801	2129801	0	+	1	3	129	143	1.0
CP008925.1	h6.sal.bam	other	2129802	2129802	0	+	3	1	130	142	3.0
CP008925.1	h6.sal.bam	other	2129803	2129803	0	+	2	3	131	143	2.0
CP008925.1	h6.sal.bam	other	2129804	2129804	0	+	2	1	132	140	2.0
CP008925.1	h6.sal.bam	other	2129805	2129805	0	+	3	0	128	139	2.0
CP008925.1	h6.sal.bam	other	2129806	2129806	0	+	3	0	130	140	2.0
CP008925.1	h6.sal.bam	other	2129807	2129807	0	+	0	4	129	142	0.0
CP008925.1	h6.sal.bam	other	2129808	2129808	0	+	0	2	127	139	0.0
CP008925.1	h6.sal.bam	other	2129809	2129809	0	+	5	1	130	139	3.3333333333333335
CP008925.1	h6.sal.bam	other	2129810	2129810	0	+	1	1	128	139	0.6666666666666666
CP008925.1	h6.sal.bam	other	2129811	2129811	0	+	0	2	128	139	0.0
CP008925.1	h6.sal.bam	other	2129812	2129812	0	+	1	0	126	140	1.0
CP008925.1	h6.sal.bam	other	2129813	2129813	0	+	2	0	128	145	2.0
CP008925.1	h6.sal.bam	other	2129814	2129814	0	+	0	5	127	147	0.0
CP008925.1	h6.sal.bam	other	2129815	2129815	0	+	3	0	128	144	3.0
CP008925.1	h6.sal.bam	other	2129816	2129816	0	+	2	1	129	144	2.0
CP008925.1	h6.sal.bam	other	2129817	2129817	0	+	6	0	135	143	6.0
CP008925.1	h6.sal.bam	other	2129818	2129818	0	+	0	3	134	143	0.0
CP008925.1	h6.sal.bam	other	2129819	2129819	0	+	0	1	134	145	0.0
CP008925.1	h6.sal.bam	other	2129820	2129820	0	+	2	3	134	148	2.0
CP008925.1	h6.sal.bam	other	2129821	2129821	0	+	6	1	138	148	6.0
CP008925.1	h6.sal.bam	other	2129822	2129822	0	+	2	1	140	147	2.0
CP008925.1	h6.sal.bam	other	2129823	2129823	0	+	0	9	137	151	0.0
CP008925.1	h6.sal.bam	other	2129824	2129824	0	+	2	0	139	143	2.0
CP008925.1	h6.sal.bam	other	2129825	2129825	0	+	2	4	131	143	2.0
CP008925.1	h6.sal.bam	other	2129826	2129826	0	+	1	0	129	139	1.0
CP008925.1	h6.sal.bam	other	2129827	2129827	0	+	1	2	129	144	1.0
CP008925.1	h6.sal.bam	other	2129828	2129828	0	+	1	0	121	146	1.0
CP008925.1	h6.sal.bam	other	2129829	2129829	0	+	0	1	120	146	0.0
CP008925.1	h6.sal.bam	other	2129830	2129830	0	+	0	1	120	145	0.0
CP008925.1	h6.sal.bam	other	2129831	2129831	0	+	1	1	118	144	1.0
CP008925.1	h6.sal.bam	other	2129832	2129832	0	+	2	0	119	143	2.0
CP008925.1	h6.sal.bam	other	2129833	2129833	0	+	0	3	119	156	0.0
CP008925.1	h6.sal.bam	other	2129834	2129834	0	+	0	2	116	154	0.0
CP008925.1	h6.sal.bam	other	2129835	2129835	0	+	0	2	112	154	0.0
CP008925.1	h6.sal.bam	other	2129836	2129836	0	+	0	6	112	152	0.0
CP008925.1	h6.sal.bam	other	2129837	2129837	0	+	0	1	102	156	0.0
CP008925.1	h6.sal.bam	other	2129838	2129838	0	+	6	5	108	156	6.0
CP008925.1	h6.sal.bam	other	2129839	2129839	0	+	1	3	109	153	1.0
CP008925.1	h6.sal.bam	other	2129840	2129840	0	+	1	2	104	152	1.0
CP008925.1	h6.sal.bam	other	2129841	2129841	0	+	1	4	105	151	1.0
CP008925.1	h6.sal.bam	other	2129842	2129842	0	+	1	2	106	147	1.0
CP008925.1	h6.sal.bam	other	2129843	2129843	0	+	1	0	105	146	1.0
CP008925.1	h6.sal.bam	other	2129844	2129844	0	+	4	2	104	148	4.0
CP008925.1	h6.sal.bam	other	2129845	2129845	0	+	2	1	103	146	2.0
CP008925.1	h6.sal.bam	other	2129846	2129846	0	+	2	2	98	150	2.0
CP008925.1	h6.sal.bam	other	2129847	2129847	0	+	1	4	80	148	1.0
CP008925.1	h6.sal.bam	other	2129848	2129848	0	+	4	0	83	144	4.0
CP008925.1	h6.sal.bam	other	2129849	2129849	0	+	0	1	83	152	0.0
CP008925.1	h6.sal.bam	other	2129850	2129850	0	+	0	2	81	155	0.0
CP008925.1	h6.sal.bam	other	2129851	2129851	0	+	1	0	81	155	1.0
CP008925.1	h6.sal.bam	other	2129852	2129852	0	+	2	1	82	155	2.0
CP008925.1	h6.sal.bam	other	2129853	2129853	0	+	2	5	83	156	2.0
CP008925.1	h6.sal.bam	other	2129854	2129854	0	+	3	2	85	151	3.0
CP008925.1	h6.sal.bam	other	2129855	2129855	0	+	3	2	82	149	3.0
CP008925.1	h6.sal.bam	other	2129856	2129856	0	+	4	4	86	148	4.0
CP008925.1	h6.sal.bam	other	2129857	2129857	0	+	2	0	87	144	2.0
CP008925.1	h6.sal.bam	other	2129858	2129858	0	+	0	4	86	148	0.0
CP008925.1	h6.sal.bam	other	2129859	2129859	0	+	4	4	90	144	4.0
CP008925.1	h6.sal.bam	other	2129860	2129860	0	+	5	3	95	140	5.0
CP008925.1	h6.sal.bam	other	2129861	2129861	0	+	1	2	96	140	1.0
CP008925.1	h6.sal.bam	other	2129862	2129862	0	+	1	2	97	143	1.0
CP008925.1	h6.sal.bam	other	2129863	2129863	0	+	1	2	98	142	1.0
CP008925.1	h6.sal.bam	other	2129864	2129864	0	+	0	7	98	140	0.0
CP008925.1	h6.sal.bam	other	2129865	2129865	0	+	1	1	97	137	1.0
CP008925.1	h6.sal.bam	other	2129866	2129866	0	+	2	4	99	137	2.0
CP008925.1	h6.sal.bam	other	2129867	2129867	0	+	2	1	100	133	2.0
CP008925.1	h6.sal.bam	other	2129868	2129868	0	+	3	0	102	132	3.0
CP008925.1	h6.sal.bam	other	2129869	2129869	0	+	2	1	104	133	1.3333333333333333
CP008925.1	h6.sal.bam	other	2129870	2129870	0	+	2	0	106	132	2.0
CP008925.1	h6.sal.bam	other	2129871	2129871	0	+	1	0	106	137	1.0
CP008925.1	h6.sal.bam	other	2129872	2129872	0	+	0	1	102	137	0.0
CP008925.1	h6.sal.bam	other	2129873	2129873	0	+	0	2	102	136	0.0
CP008925.1	h6.sal.bam	other	2129874	2129874	0	+	0	2	102	137	0.0
CP008925.1	h6.sal.bam	other	2129875	2129875	0	+	0	2	101	137	0.0
CP008925.1	h6.sal.bam	other	2129876	2129876	0	+	2	0	103	136	2.0
CP008925.1	h6.sal.bam	other	2129877	2129877	0	+	2	2	105	136	2.0
CP008925.1	h6.sal.bam	other	2129878	2129878	0	+	1	1	106	135	0.6666666666666666
CP008925.1	h6.sal.bam	other	2129879	2129879	0	+	0	0	102	137	0.0
CP008925.1	h6.sal.bam	other	2129880	2129880	0	+	1	1	103	137	0.5
CP008925.1	h6.sal.bam	other	2129881	2129881	0	+	1	1	103	138	0.5
CP008925.1	h6.sal.bam	other	2129882	2129882	0	+	2	1	103	139	1.0
CP008925.1	h6.sal.bam	other	2129883	2129883	0	+	1	2	98	139	0.5
CP008925.1	h6.sal.bam	other	2129884	2129884	0	+	0	1	98	137	0.0
CP008925.1	h6.sal.bam	other	2129885	2129885	0	+	1	1	99	138	0.5
CP008925.1	h6.sal.bam	other	2129886	2129886	0	+	5	3	103	140	2.5
CP008925.1	h6.sal.bam	other	2129887	2129887	0	+	3	5	106	138	1.5
CP008925.1	h6.sal.bam	other	2129888	2129888	0	+	1	2	104	134	0.5
CP008925.1	h6.sal.bam	other	2129889	2129889	0	+	4	2	108	134	2.0
CP008925.1	h6.sal.bam	other	2129890	2129890	0	+	0	0	108	132	0.0
CP008925.1	h6.sal.bam	other	2129891	2129891	0	+	3	1	110	134	1.5
CP008925.1	h6.sal.bam	other	2129892	2129892	0	+	0	0	103	134	0.0
CP008925.1	h6.sal.bam	other	2129893	2129893	0	+	2	4	105	135	1.0
CP008925.1	h6.sal.bam	other	2129894	2129894	0	+	1	4	105	137	0.5
CP008925.1	h6.sal.bam	other	2129895	2129895	0	+	0	3	105	138	0.0
CP008925.1	h6.sal.bam	other	2129896	2129896	0	+	2	0	107	138	1.0
CP008925.1	h6.sal.bam	other	2129897	2129897	0	+	2	5	108	138	1.0
CP008925.1	h6.sal.bam	other	2129898	2129898	0	+	1	1	108	135	0.5
CP008925.1	h6.sal.bam	other	2129899	2129899	0	+	4	2	109	134	2.0
CP008925.1	h6.sal.bam	other	2129900	2129900	0	+	0	3	109	132	0.0
CP008925.1	h6.sal.bam	other	2129901	2129901	0	+	3	1	110	130	1.5
CP008925.1	h6.sal.bam	other	2129902	2129902	0	+	2	4	112	131	1.0
CP008925.1	h6.sal.bam	other	2129903	2129903	0	+	3	8	115	129	1.5
CP008925.1	h6.sal.bam	other	2129904	2129904	0	+	2	1	116	125	1.0
CP008925.1	h6.sal.bam	other	2129905	2129905	0	+	2	1	118	125	1.0
CP008925.1	h6.sal.bam	other	2129906	2129906	0	+	2	2	118	127	1.0
CP008925.1	h6.sal.bam	other	2129907	2129907	0	+	4	1	122	126	2.0
CP008925.1	h6.sal.bam	other	2129908	2129908	0	+	2	1	124	125	1.0
CP008925.1	h6.sal.bam	other	2129909	2129909	0	+	6	1	130	127	3.0
CP008925.1	h6.sal.bam	other	2129910	2129910	0	+	0	8	130	126	0.0
CP008925.1	h6.sal.bam	other	2129911	2129911	0	+	3	3	133	122	1.5
CP008925.1	h6.sal.bam	other	2129912	2129912	0	+	1	1	133	119	0.5
CP008925.1	h6.sal.bam	other	2129913	2129913	0	+	4	3	132	124	2.0
CP008925.1	h6.sal.bam	other	2129914	2129914	0	+	5	0	136	124	2.5
CP008925.1	h6.sal.bam	other	2129915	2129915	0	+	0	1	134	125	0.0
CP008925.1	h6.sal.bam	other	2129916	2129916	0	+	4	0	138	124	2.0
CP008925.1	h6.sal.bam	other	2129917	2129917	0	+	3	1	127	125	1.5
CP008925.1	h6.sal.bam	other	2129918	2129918	0	+	1	2	128	124	0.5
CP008925.1	h6.sal.bam	other	2129919	2129919	0	+	3	0	131	123	1.5
CP008925.1	h6.sal.bam	other	2129920	2129920	0	+	1	5	132	123	0.5
CP008925.1	h6.sal.bam	other	2129921	2129921	0	+	2	4	134	118	1.0
CP008925.1	h6.sal.bam	other	2129922	2129922	0	+	2	4	136	116	1.0
CP008925.1	h6.sal.bam	other	2129923	2129923	0	+	1	3	137	113	0.5
CP008925.1	h6.sal.bam	other	2129924	2129924	0	+	1	1	138	110	0.5
CP008925.1	h6.sal.bam	other	2129925	2129925	0	+	2	2	139	110	1.0
CP008925.1	h6.sal.bam	other	2129926	2129926	0	+	3	1	141	108	1.5
CP008925.1	h6.sal.bam	other	2129927	2129927	0	+	0	1	138	111	0.0
CP008925.1	h6.sal.bam	other	2129928	2129928	0	+	4	1	140	110	2.0
CP008925.1	h6.sal.bam	other	2129929	2129929	0	+	3	0	140	111	1.5
CP008925.1	h6.sal.bam	other	2129930	2129930	0	+	3	2	140	111	1.5
CP008925.1	h6.sal.bam	other	2129931	2129931	0	+	4	2	138	111	2.0
CP008925.1	h6.sal.bam	other	2129932	2129932	0	+	4	0	141	111	2.0
CP008925.1	h6.sal.bam	other	2129933	2129933	0	+	0	0	141	111	0.0
CP008925.1	h6.sal.bam	other	2129934	2129934	0	+	3	2	141	114	1.5
CP008925.1	h6.sal.bam	other	2129935	2129935	0	+	0	3	136	112	0.0
CP008925.1	h6.sal.bam	other	2129936	2129936	0	+	2	3	136	112	1.0
CP008925.1	h6.sal.bam	other	2129937	2129937	0	+	1	1	136	110	0.5
CP008925.1	h6.sal.bam	GAAC	2129938	2129938	2129946	+	1	1	137	111	0.5
CP008925.1	h6.sal.bam	other	2129939	2129939	0	+	2	3	139	111	1.0
CP008925.1	h6.sal.bam	GAAC	2129940	2129940	2129946	+	4	1	142	110	2.0
CP008925.1	h6.sal.bam	other	2129941	2129941	0	+	2	1	143	109	1.0
CP008925.1	h6.sal.bam	other	2129942	2129942	0	+	3	0	144	108	1.5
CP008925.1	h6.sal.bam	other	2129943	2129943	0	+	4	0	145	108	2.0
CP008925.1	h6.sal.bam	other	2129944	2129944	0	+	1	2	145	109	0.5
CP008925.1	h6.sal.bam	other	2129945	2129945	0	+	1	3	144	107	0.5
CP008925.1	h6.sal.bam	other	2129946	2129946	0	+	2	0	145	105	1.0
CP008925.1	h6.sal.bam	other	2129947	2129947	0	+	1	3	146	105	0.5
CP008925.1	h6.sal.bam	other	2129948	2129948	0	+	3	0	149	103	1.5
CP008925.1	h6.sal.bam	other	2129949	2129949	0	+	1	2	150	103	0.5
CP008925.1	h6.sal.bam	other	2129950	2129950	0	+	1	1	147	102	0.5
CP008925.1	h6.sal.bam	other	2129951	2129951	0	+	4	1	151	101	2.0
CP008925.1	h6.sal.bam	other	2129952	2129952	0	+	2	0	153	103	1.0
CP008925.1	h6.sal.bam	other	2129953	2129953	0	+	2	3	154	103	1.0
CP008925.1	h6.sal.bam	other	2129954	2129954	0	+	1	3	154	102	0.5
CP008925.1	h6.sal.bam	GAAC	2129955	2129955	2129946	+	2	1	155	100	1.0
CP008925.1	h6.sal.bam	other	2129956	2129956	0	+	1	1	156	99	0.5
CP008925.1	h6.sal.bam	GAAC	2129957	2129957	2129946	+	1	1	154	98	0.5
CP008925.1	h6.sal.bam	other	2129958	2129958	0	+	0	0	153	101	0.0
CP008925.1	h6.sal.bam	other	2129959	2129959	0	+	1	2	154	104	0.5
CP008925.1	h6.sal.bam	other	2129960	2129960	0	+	3	3	156	103	1.5
CP008925.1	h6.sal.bam	other	2129961	2129961	0	+	2	1	153	100	1.0
CP008925.1	h6.sal.bam	other	2129962	2129962	0	+	4	1	155	99	2.0
CP008925.1	h6.sal.bam	other	2129963	2129963	0	+	4	1	158	98	2.0
CP008925.1	h6.sal.bam	other	2129964	2129964	0	+	3	1	157	100	1.5
CP008925.1	h6.sal.bam	other	2129965	2129965	0	+	2	2	159	104	1.0
CP008925.1	h6.sal.bam	other	2129966	2129966	0	+	0	2	155	105	0.0
CP008925.1	h6.sal.bam	other	2129967	2129967	0	+	2	1	155	108	1.0
CP008925.1	h6.sal.bam	other	2129968	2129968	0	+	2	7	157	108	1.0
CP008925.1	h6.sal.bam	other	2129969	2129969	0	+	3	4	157	103	1.5
CP008925.1	h6.sal.bam	other	2129970	2129970	0	+	5	3	162	99	2.5
CP008925.1	h6.sal.bam	other	2129971	2129971	0	+	0	1	160	96	0.0
CP008925.1	h6.sal.bam	other	2129972	2129972	0	+	2	0	160	98	1.0
CP008925.1	h6.sal.bam	other	2129973	2129973	0	+	6	0	164	100	3.0
CP008925.1	h6.sal.bam	other	2129974	2129974	0	+	3	1	164	100	1.5
CP008925.1	h6.sal.bam	other	2129975	2129975	0	+	0	0	163	99	0.0
CP008925.1	h6.sal.bam	other	2129976	2129976	0	+	4	2	165	102	2.0
CP008925.1	h6.sal.bam	other	2129977	2129977	0	+	1	2	164	105	0.5
CP008925.1	h6.sal.bam	other	2129978	2129978	0	+	1	6	163	103	0.5
CP008925.1	h6.sal.bam	other	2129979	2129979	0	+	0	0	160	102	0.0
CP008925.1	h6.sal.bam	other	2129980	2129980	0	+	5	2	161	104	2.5
CP008925.1	h6.sal.bam	other	2129981	2129981	0	+	3	1	160	102	1.5
CP008925.1	h6.sal.bam	other	2129982	2129982	0	+	0	3	160	101	0.0
CP008925.1	h6.sal.bam	other	2129983	2129983	0	+	2	0	160	98	1.0
CP008925.1	h6.sal.bam	other	2129984	2129984	0	+	2	2	159	100	1.0
CP008925.1	h6.sal.bam	other	2129985	2129985	0	+	3	2	162	98	1.5
CP008925.1	h6.sal.bam	other	2129986	2129986	0	+	1	3	160	96	0.5
CP008925.1	h6.sal.bam	other	2129987	2129987	0	+	2	2	161	93	1.0
CP008925.1	h6.sal.bam	other	2129988	2129988	0	+	2	3	159	94	1.0
CP008925.1	h6.sal.bam	other	2129989	2129989	0	+	0	1	152	94	0.0
CP008925.1	h6.sal.bam	other	2129990	2129990	0	+	2	0	153	94	1.0
CP008925.1	h6.sal.bam	other	2129991	2129991	0	+	1	1	151	94	0.5
CP008925.1	h6.sal.bam	GTTC	2129992	2129992	2130000	+	2	0	151	93	1.0
CP008925.1	h6.sal.bam	other	2129993	2129993	0	+	7	1	156	93	3.5
CP008925.1	h6.sal.bam	GTTC	2129994	2129994	2130000	+	2	0	156	95	1.0
CP008925.1	h6.sal.bam	other	2129995	2129995	0	+	2	0	153	96	1.0
CP008925.1	h6.sal.bam	other	2129996	2129996	0	+	1	2	154	99	0.5
CP008925.1	h6.sal.bam	other	2129997	2129997	0	+	2	1	156	97	1.0
CP008925.1	h6.sal.bam	other	2129998	2129998	0	+	0	0	154	96	0.0
CP008925.1	h6.sal.bam	other	2129999	2129999	0	+	2	1	150	102	1.0
CP008925.1	h6.sal.bam	other	2130000	2130000	0	+	3	4	153	101	1.5
CP008925.1	h6.sal.bam	other	2130001	2130001	0	+	5	0	158	97	2.5
CP008925.1	h6.sal.bam	other	2130002	2130002	0	+	2	0	159	103	1.0
CP008925.1	h6.sal.bam	other	2130003	2130003	0	+	2	2	155	105	1.0
CP008925.1	h6.sal.bam	other	2130004	2130004	0	+	1	0	152	104	0.5
CP008925.1	h6.sal.bam	other	2130005	2130005	0	+	0	4	152	104	0.0
CP008925.1	h6.sal.bam	other	2130006	2130006	0	+	1	2	150	100	0.5
CP008925.1	h6.sal.bam	other	2130007	2130007	0	+	3	0	150	100	1.5
CP008925.1	h6.sal.bam	other	2130008	2130008	0	+	2	2	151	101	1.0
CP008925.1	h6.sal.bam	GTTC	2130009	2130009	2130000	+	2	3	151	101	1.0
CP008925.1	h6.sal.bam	other	2130010	2130010	0	+	5	0	155	99	2.5
CP008925.1	h6.sal.bam	GTTC	2130011	2130011	2130000	+	1	1	154	99	0.5
CP008925.1	h6.sal.bam	other	2130012	2130012	0	+	3	2	155	99	1.5
CP008925.1	h6.sal.bam	other	2130013	2130013	0	+	0	1	155	98	0.0
CP008925.1	h6.sal.bam	other	2130014	2130014	0	+	1	3	154	98	0.5
CP008925.1	h6.sal.bam	other	2130015	2130015	0	+	1	0	151	102	0.5
CP008925.1	h6.sal.bam	other	2130016	2130016	0	+	2	0	151	102	1.0
CP008925.1	h6.sal.bam	other	2130017	2130017	0	+	3	0	151	102	1.5
CP008925.1	h6.sal.bam	other	2130018	2130018	0	+	1	1	148	102	0.5
CP008925.1	h6.sal.bam	other	2130019	2130019	0	+	2	0	150	102	1.0
CP008925.1	h6.sal.bam	other	2130020	2130020	0	+	1	1	148	103	0.5
CP008925.1	h6.sal.bam	other	2130021	2130021	0	+	3	0	150	102	1.5
CP008925.1	h6.sal.bam	other	2130022	2130022	0	+	2	1	148	102	1.0
CP008925.1	h6.sal.bam	other	2130023	2130023	0	+	1	0	148	105	0.5
CP008925.1	h6.sal.bam	other	2130024	2130024	0	+	3	1	151	106	1.5
CP008925.1	h6.sal.bam	other	2130025	2130025	0	+	1	0	144	106	0.5
CP008925.1	h6.sal.bam	other	2130026	2130026	0	+	1	3	145	111	0.5
CP008925.1	h6.sal.bam	other	2130027	2130027	0	+	2	0	147	111	1.0
CP008925.1	h6.sal.bam	other	2130028	2130028	0	+	2	1	148	113	1.0
CP008925.1	h6.sal.bam	other	2130029	2130029	0	+	2	1	147	114	1.0
CP008925.1	h6.sal.bam	other	2130030	2130030	0	+	0	1	147	113	0.0
CP008925.1	h6.sal.bam	other	2130031	2130031	0	+	0	3	146	112	0.0
CP008925.1	h6.sal.bam	other	2130032	2130032	0	+	0	1	145	113	0.0
CP008925.1	h6.sal.bam	other	2130033	2130033	0	+	0	2	145	113	0.0
CP008925.1	h6.sal.bam	other	2130034	2130034	0	+	3	1	147	113	1.5
CP008925.1	h6.sal.bam	other	2130035	2130035	0	+	1	0	145	113	0.5
CP008925.1	h6.sal.bam	other	2130036	2130036	0	+	0	0	139	114	0.0
CP008925.1	h6.sal.bam	other	2130037	2130037	0	+	1	3	140	114	0.5
CP008925.1	h6.sal.bam	other	2130038	2130038	0	+	3	4	135	113	1.5
CP008925.1	h6.sal.bam	other	2130039	2130039	0	+	3	3	138	110	1.5
CP008925.1	h6.sal.bam	other	2130040	2130040	0	+	3	3	141	107	1.5
CP008925.1	h6.sal.bam	other	2130041	2130041	0	+	2	3	138	107	1.0
CP008925.1	h6.sal.bam	other	2130042	2130042	0	+	2	2	140	105	1.0
CP008925.1	h6.sal.bam	other	2130043	2130043	0	+	0	2	140	105	0.0
CP008925.1	h6.sal.bam	other	2130044	2130044	0	+	2	0	140	103	1.0
CP008925.1	h6.sal.bam	other	2130045	2130045	0	+	1	2	136	104	0.5
CP008925.1	h6.sal.bam	other	2130046	2130046	0	+	2	0	138	167	1.0
CP008925.1	h6.sal.bam	other	2130047	2130047	0	+	1	1	137	169	0.5
CP008925.1	h6.sal.bam	other	2130048	2130048	0	+	2	0	132	172	1.0
CP008925.1	h6.sal.bam	other	2130049	2130049	0	+	3	1	133	174	1.5
CP008925.1	h6.sal.bam	other	2130050	2130050	0	+	2	3	135	173	1.3333333333333333
CP008925.1	h6.sal.bam	other	2130051	2130051	0	+	0	5	131	172	0.0
CP008925.1	h6.sal.bam	other	2130052	2130052	0	+	2	0	130	167	2.0
CP008925.1	h6.sal.bam	other	2130053	2130053	0	+	2	4	132	167	2.0
CP008925.1	h6.sal.bam	other	2130054	2130054	0	+	0	2	130	163	0.0
CP008925.1	h6.sal.bam	other	2130055	2130055	0	+	1	0	129	163	1.0
CP008925.1	h6.sal.bam	other	2130056	2130056	0	+	2	0	127	169	2.0
CP008925.1	h6.sal.bam	other	2130057	2130057	0	+	3	1	130	173	3.0
CP008925.1	h6.sal.bam	other	2130058	2130058	0	+	3	1	131	173	3.0
CP008925.1	h6.sal.bam	other	2130059	2130059	0	+	2	1	131	172	2.0
CP008925.1	h6.sal.bam	other	2130060	2130060	0	+	2	0	129	173	2.0
CP008925.1	h6.sal.bam	other	2130061	2130061	0	+	0	1	129	173	0.0
CP008925.1	h6.sal.bam	other	2130062	2130062	0	+	5	2	131	173	5.0
CP008925.1	h6.sal.bam	other	2130063	2130063	0	+	1	3	131	242	1.0
CP008925.1	h6.sal.bam	other	2130064	2130064	0	+	0	1	129	243	0.0
CP008925.1	h6.sal.bam	other	2130065	2130065	0	+	5	0	134	243	5.0
CP008925.1	h6.sal.bam	other	2130066	2130066	0	+	1	0	135	243	1.0
CP008925.1	h6.sal.bam	other	2130067	2130067	0	+	0	0	132	249	0.0
CP008925.1	h6.sal.bam	other	2130068	2130068	0	+	0	3	126	252	0.0
CP008925.1	h6.sal.bam	other	2130069	2130069	0	+	0	1	123	249	0.0
CP008925.1	h6.sal.bam	other	2130070	2130070	0	+	1	3	124	248	1.0
CP008925.1	h6.sal.bam	other	2130071	2130071	0	+	1	0	122	250	1.0
CP008925.1	h6.sal.bam	other	2130072	2130072	0	+	0	6	122	253	0.0
CP008925.1	h6.sal.bam	other	2130073	2130073	0	+	3	0	123	247	3.0
CP008925.1	h6.sal.bam	other	2130074	2130074	0	+	2	0	125	247	2.0
CP008925.1	h6.sal.bam	other	2130075	2130075	0	+	1	6	123	247	1.0
CP008925.1	h6.sal.bam	other	2130076	2130076	0	+	0	3	118	241	0.0
CP008925.1	h6.sal.bam	other	2130077	2130077	0	+	2	0	118	240	2.0
CP008925.1	h6.sal.bam	other	2130078	2130078	0	+	2	1	118	240	2.0
CP008925.1	h6.sal.bam	other	2130079	2130079	0	+	3	0	120	239	3.0
CP008925.1	h6.sal.bam	other	2130080	2130080	0	+	2	0	122	245	2.0
CP008925.1	h6.sal.bam	other	2130081	2130081	0	+	1	2	122	247	1.0
CP008925.1	h6.sal.bam	other	2130082	2130082	0	+	2	2	119	246	2.0
CP008925.1	h6.sal.bam	other	2130083	2130083	0	+	1	1	120	245	1.0
CP008925.1	h6.sal.bam	other	2130084	2130084	0	+	2	1	115	244	2.0
CP008925.1	h6.sal.bam	other	2130085	2130085	0	+	2	0	116	243	2.0
CP008925.1	h6.sal.bam	other	2130086	2130086	0	+	0	1	113	244	0.0
CP008925.1	h6.sal.bam	other	2130087	2130087	0	+	1	1	114	243	1.0
CP008925.1	h6.sal.bam	other	2130088	2130088	0	+	0	5	114	242	0.0
CP008925.1	h6.sal.bam	other	2130089	2130089	0	+	1	2	114	240	1.0
CP008925.1	h6.sal.bam	other	2130090	2130090	0	+	5	0	118	238	5.0
CP008925.1	h6.sal.bam	other	2130091	2130091	0	+	2	0	118	238	2.0
CP008925.1	h6.sal.bam	other	2130092	2130092	0	+	1	0	116	238	1.0
CP008925.1	h6.sal.bam	other	2130093	2130093	0	+	2	1	117	243	2.0
CP008925.1	h6.sal.bam	other	2130094	2130094	0	+	0	1	111	242	0.0
CP008925.1	h6.sal.bam	other	2130095	2130095	0	+	1	3	112	242	1.0
CP008925.1	h6.sal.bam	other	2130096	2130096	0	+	0	1	112	239	0.0
CP008925.1	h6.sal.bam	other	2130097	2130097	0	+	0	0	110	238	0.0
CP008925.1	h6.sal.bam	other	2130098	2130098	0	+	1	0	110	242	1.0
CP008925.1	h6.sal.bam	other	2130099	2130099	0	+	2	1	108	243	2.0
CP008925.1	h6.sal.bam	other	2130100	2130100	0	+	0	5	108	242	0.0
CP008925.1	h6.sal.bam	other	2130101	2130101	0	+	1	4	107	242	1.0
CP008925.1	h6.sal.bam	other	2130102	2130102	0	+	0	2	106	241	0.0
CP008925.1	h6.sal.bam	other	2130103	2130103	0	+	3	1	105	242	3.0
CP008925.1	h6.sal.bam	other	2130104	2130104	0	+	0	0	105	241	0.0
CP008925.1	h6.sal.bam	other	2130105	2130105	0	+	1	2	106	243	1.0
CP008925.1	h6.sal.bam	other	2130106	2130106	0	+	1	2	107	241	1.0
CP008925.1	h6.sal.bam	other	2130107	2130107	0	+	0	1	106	239	0.0
CP008925.1	h6.sal.bam	other	2130108	2130108	0	+	1	2	107	238	1.0
CP008925.1	h6.sal.bam	other	2130109	2130109	0	+	0	1	105	236	0.0
CP008925.1	h6.sal.bam	other	2130110	2130110	0	+	3	1	107	236	3.0
CP008925.1	h6.sal.bam	other	2130111	2130111	0	+	4	1	111	235	4.0
CP008925.1	h6.sal.bam	other	2130112	2130112	0	+	1	1	111	235	1.0
CP008925.1	h6.sal.bam	other	2130113	2130113	0	+	0	1	107	236	0.0
CP008925.1	h6.sal.bam	other	2130114	2130114	0	+	1	3	105	236	1.0
CP008925.1	h6.sal.bam	other	2130115	2130115	0	+	2	1	102	233	2.0
CP008925.1	h6.sal.bam	other	2130116	2130116	0	+	1	2	103	232	1.0
CP008925.1	h6.sal.bam	other	2130117	2130117	0	+	0	1	102	234	0.0
CP008925.1	h6.sal.bam	other	2130118	2130118	0	+	1	0	103	233	1.0
CP008925.1	h6.sal.bam	other	2130119	2130119	0	+	0	1	100	235	0.0
CP008925.1	h6.sal.bam	GTTC	2130120	2130120	2130128	+	2	66	102	236	2.0
CP008925.1	h6.sal.bam	other	2130121	2130121	0	+	1	2	98	171	1.0
CP008925.1	h6.sal.bam	GTTC	2130122	2130122	2130128	+	52	3	150	169	52.0
CP008925.1	h6.sal.bam	other	2130123	2130123	0	+	2	2	151	168	2.0
CP008925.1	h6.sal.bam	other	2130124	2130124	0	+	1	0	146	167	1.0
CP008925.1	h6.sal.bam	other	2130125	2130125	0	+	1	2	147	168	1.0
CP008925.1	h6.sal.bam	other	2130126	2130126	0	+	1	0	148	169	1.0
CP008925.1	h6.sal.bam	GTTC	2130127	2130127	2130135	+	0	0	146	172	0.0
CP008925.1	h6.sal.bam	other	2130128	2130128	0	+	9	2	153	174	9.0
CP008925.1	h6.sal.bam	GTTC	2130129	2130129	2130135	+	7	0	160	172	7.0
CP008925.1	h6.sal.bam	other	2130130	2130130	0	+	1	6	161	172	1.0
CP008925.1	h6.sal.bam	other	2130131	2130131	0	+	1	4	160	169	1.0
CP008925.1	h6.sal.bam	other	2130132	2130132	0	+	3	1	160	165	3.0
CP008925.1	h6.sal.bam	other	2130133	2130133	0	+	2	1	155	166	2.0
CP008925.1	h6.sal.bam	other	2130134	2130134	0	+	2	1	157	166	2.0
CP008925.1	h6.sal.bam	other	2130135	2130135	0	+	1	0	158	166	1.0
CP008925.1	h6.sal.bam	other	2130136	2130136	0	+	1	1	159	166	1.0
CP008925.1	h6.sal.bam	GTTC	2130137	2130137	2130128	+	1	74	156	165	1.0
CP008925.1	h6.sal.bam	other	2130138	2130138	0	+	0	4	153	96	0.0
CP008925.1	h6.sal.bam	GTTC	2130139	2130139	2130128	+	69	2	218	94	69.0
CP008925.1	h6.sal.bam	other	2130140	2130140	0	+	5	2	222	97	5.0
CP008925.1	h6.sal.bam	other	2130141	2130141	0	+	3	3	225	99	3.0
CP008925.1	h6.sal.bam	other	2130142	2130142	0	+	6	0	231	96	6.0
CP008925.1	h6.sal.bam	other	2130143	2130143	0	+	2	0	233	96	2.0
CP008925.1	h6.sal.bam	GTTC	2130144	2130144	2130135	+	3	1	235	100	3.0
CP008925.1	h6.sal.bam	other	2130145	2130145	0	+	3	4	238	99	3.0
CP008925.1	h6.sal.bam	GTTC	2130146	2130146	2130135	+	1	3	238	96	1.0
CP008925.1	h6.sal.bam	other	2130147	2130147	0	+	2	0	240	94	2.0
CP008925.1	h6.sal.bam	other	2130148	2130148	0	+	0	0	234	96	0.0
CP008925.1	h6.sal.bam	other	2130149	2130149	0	+	1	1	235	96	1.0
CP008925.1	h6.sal.bam	other	2130150	2130150	0	+	2	2	236	97	2.0
CP008925.1	h6.sal.bam	other	2130151	2130151	0	+	1	0	236	95	1.0
CP008925.1	h6.sal.bam	other	2130152	2130152	0	+	4	2	238	96	4.0
CP008925.1	h6.sal.bam	other	2130153	2130153	0	+	4	1	241	99	4.0
CP008925.1	h6.sal.bam	other	2130154	2130154	0	+	0	2	239	98	0.0
CP008925.1	h6.sal.bam	other	2130155	2130155	0	+	1	2	238	99	1.0
CP008925.1	h6.sal.bam	other	2130156	2130156	0	+	0	1	237	99	0.0
CP008925.1	h6.sal.bam	other	2130157	2130157	0	+	1	1	231	105	1.0
CP008925.1	h6.sal.bam	other	2130158	2130158	0	+	1	0	232	104	1.0
CP008925.1	h6.sal.bam	other	2130159	2130159	0	+	0	0	232	105	0.0
CP008925.1	h6.sal.bam	GTTC	2130160	2130160	2130168	+	1	1	233	105	1.0
CP008925.1	h6.sal.bam	other	2130161	2130161	0	+	1	1	234	104	1.0
CP008925.1	h6.sal.bam	GTTC	2130162	2130162	2130168	+	2	1	235	106	2.0
CP008925.1	h6.sal.bam	other	2130163	2130163	0	+	0	1	234	105	0.0
CP008925.1	h6.sal.bam	other	2130164	2130164	0	+	0	0	234	104	0.0
CP008925.1	h6.sal.bam	other	2130165	2130165	0	+	0	3	229	105	0.0
CP008925.1	h6.sal.bam	other	2130166	2130166	0	+	1	1	228	104	1.0
CP008925.1	h6.sal.bam	other	2130167	2130167	0	+	0	1	227	106	0.0
CP008925.1	h6.sal.bam	other	2130168	2130168	0	+	5	0	230	105	5.0
CP008925.1	h6.sal.bam	other	2130169	2130169	0	+	2	1	232	105	2.0
CP008925.1	h6.sal.bam	other	2130170	2130170	0	+	1	2	232	106	1.0
CP008925.1	h6.sal.bam	other	2130171	2130171	0	+	2	2	234	108	2.0
CP008925.1	h6.sal.bam	other	2130172	2130172	0	+	3	1	237	106	3.0
CP008925.1	h6.sal.bam	other	2130173	2130173	0	+	0	0	236	106	0.0
CP008925.1	h6.sal.bam	other	2130174	2130174	0	+	1	1	235	107	1.0
CP008925.1	h6.sal.bam	other	2130175	2130175	0	+	5	4	238	107	5.0
CP008925.1	h6.sal.bam	other	2130176	2130176	0	+	3	3	241	104	3.0
CP008925.1	h6.sal.bam	GTTC	2130177	2130177	2130168	+	4	5	244	102	4.0
CP008925.1	h6.sal.bam	other	2130178	2130178	0	+	2	0	245	98	2.0
CP008925.1	h6.sal.bam	GTTC	2130179	2130179	2130168	+	7	0	252	98	7.0
CP008925.1	h6.sal.bam	other	2130180	2130180	0	+	2	0	252	100	2.0
CP008925.1	h6.sal.bam	other	2130181	2130181	0	+	4	0	256	104	4.0
CP008925.1	h6.sal.bam	other	2130182	2130182	0	+	1	0	257	105	1.0
CP008925.1	h6.sal.bam	other	2130183	2130183	0	+	1	0	257	105	1.0
CP008925.1	h6.sal.bam	GTTC	2130184	2130184	2130192	+	3	1	257	105	3.0
CP008925.1	h6.sal.bam	other	2130185	2130185	0	+	2	1	259	105	2.0
CP008925.1	h6.sal.bam	GTTC	2130186	2130186	2130192	+	4	2	259	104	4.0
CP008925.1	h6.sal.bam	other	2130187	2130187	0	+	1	0	259	102	1.0
CP008925.1	h6.sal.bam	other	2130188	2130188	0	+	2	1	260	102	2.0
CP008925.1	h6.sal.bam	other	2130189	2130189	0	+	4	0	263	102	4.0
CP008925.1	h6.sal.bam	other	2130190	2130190	0	+	1	2	259	104	1.0
CP008925.1	h6.sal.bam	other	2130191	2130191	0	+	0	1	259	102	0.0
CP008925.1	h6.sal.bam	other	2130192	2130192	0	+	0	1	258	102	0.0
CP008925.1	h6.sal.bam	other	2130193	2130193	0	+	0	2	257	102	0.0
CP008925.1	h6.sal.bam	other	2130194	2130194	0	+	0	1	257	101	0.0
CP008925.1	h6.sal.bam	other	2130195	2130195	0	+	2	1	256	100	2.0
CP008925.1	h6.sal.bam	other	2130196	2130196	0	+	1	2	254	99	1.0
CP008925.1	h6.sal.bam	other	2130197	2130197	0	+	1	1	207	100	1.0
CP008925.1	h6.sal.bam	other	2130198	2130198	0	+	0	1	205	100	0.0
CP008925.1	h6.sal.bam	other	2130199	2130199	0	+	6	0	209	101	6.0
CP008925.1	h6.sal.bam	other	2130200	2130200	0	+	2	3	211	101	2.0
CP008925.1	h6.sal.bam	GTTC	2130201	2130201	2130192	+	0	3	206	102	0.0
CP008925.1	h6.sal.bam	other	2130202	2130202	0	+	4	2	210	99	4.0
CP008925.1	h6.sal.bam	GTTC	2130203	2130203	2130192	+	6	0	209	100	6.0
CP008925.1	h6.sal.bam	other	2130204	2130204	0	+	1	2	204	101	1.0
CP008925.1	h6.sal.bam	other	2130205	2130205	0	+	1	2	204	101	1.0
CP008925.1	h6.sal.bam	other	2130206	2130206	0	+	1	0	204	100	1.0
CP008925.1	h6.sal.bam	other	2130207	2130207	0	+	3	2	203	106	3.0
CP008925.1	h6.sal.bam	other	2130208	2130208	0	+	1	1	203	106	1.0
CP008925.1	h6.sal.bam	other	2130209	2130209	0	+	1	1	201	107	1.0
CP008925.1	h6.sal.bam	other	2130210	2130210	0	+	1	0	202	107	1.0
CP008925.1	h6.sal.bam	other	2130211	2130211	0	+	0	1	201	109	0.0
CP008925.1	h6.sal.bam	other	2130212	2130212	0	+	1	4	201	108	1.0
CP008925.1	h6.sal.bam	other	2130213	2130213	0	+	0	2	134	105	0.0
CP008925.1	h6.sal.bam	other	2130214	2130214	0	+	0	4	134	103	0.0
CP008925.1	h6.sal.bam	other	2130215	2130215	0	+	1	4	130	100	1.0
CP008925.1	h6.sal.bam	other	2130216	2130216	0	+	4	0	129	97	4.0
CP008925.1	h6.sal.bam	other	2130217	2130217	0	+	1	4	127	97	1.0
CP008925.1	h6.sal.bam	other	2130218	2130218	0	+	1	0	126	93	1.0
CP008925.1	h6.sal.bam	other	2130219	2130219	0	+	3	0	126	95	3.0
CP008925.1	h6.sal.bam	other	2130220	2130220	0	+	1	1	121	96	1.0
CP008925.1	h6.sal.bam	other	2130221	2130221	0	+	2	3	123	96	2.0
CP008925.1	h6.sal.bam	other	2130222	2130222	0	+	3	2	126	97	3.0
CP008925.1	h6.sal.bam	other	2130223	2130223	0	+	3	2	127	96	3.0
CP008925.1	h6.sal.bam	other	2130224	2130224	0	+	1	0	127	95	1.0
CP008925.1	h6.sal.bam	other	2130225	2130225	0	+	1	3	128	95	1.0
CP008925.1	h6.sal.bam	other	2130226	2130226	0	+	3	2	129	94	3.0
CP008925.1	h6.sal.bam	other	2130227	2130227	0	+	1	0	127	95	1.0
CP008925.1	h6.sal.bam	other	2130228	2130228	0	+	5	2	129	96	5.0
CP008925.1	h6.sal.bam	other	2130229	2130229	0	+	2	1	130	94	2.0
CP008925.1	h6.sal.bam	other	2130230	2130230	0	+	3	2	133	95	3.0
CP008925.1	h6.sal.bam	other	2130231	2130231	0	+	3	7	136	93	3.0
CP008925.1	h6.sal.bam	other	2130232	2130232	0	+	0	0	136	87	0.0
CP008925.1	h6.sal.bam	other	2130233	2130233	0	+	1	1	136	87	1.0
CP008925.1	h6.sal.bam	other	2130234	2130234	0	+	1	0	137	87	1.0
CP008925.1	h6.sal.bam	other	2130235	2130235	0	+	1	1	137	90	1.0
CP008925.1	h6.sal.bam	other	2130236	2130236	0	+	2	2	137	93	2.0
CP008925.1	h6.sal.bam	other	2130237	2130237	0	+	4	0	140	92	4.0
CP008925.1	h6.sal.bam	other	2130238	2130238	0	+	4	1	144	92	4.0
CP008925.1	h6.sal.bam	other	2130239	2130239	0	+	1	0	145	93	1.0
CP008925.1	h6.sal.bam	other	2130240	2130240	0	+	1	2	144	100	1.0
CP008925.1	h6.sal.bam	other	2130241	2130241	0	+	1	3	145	100	1.0
CP008925.1	h6.sal.bam	other	2130242	2130242	0	+	1	0	146	97	1.0
CP008925.1	h6.sal.bam	other	2130243	2130243	0	+	5	2	146	101	5.0
CP008925.1	h6.sal.bam	other	2130244	2130244	0	+	0	0	145	99	0.0
CP008925.1	h6.sal.bam	other	2130245	2130245	0	+	1	4	144	101	1.0
CP008925.1	h6.sal.bam	other	2130246	2130246	0	+	0	0	139	98	0.0
CP008925.1	h6.sal.bam	other	2130247	2130247	0	+	2	1	141	101	2.0
CP008925.1	h6.sal.bam	other	2130248	2130248	0	+	1	1	142	105	1.0
CP008925.1	h6.sal.bam	other	2130249	2130249	0	+	1	1	142	104	1.0
CP008925.1	h6.sal.bam	other	2130250	2130250	0	+	0	1	135	104	0.0
CP008925.1	h6.sal.bam	other	2130251	2130251	0	+	1	1	133	116	1.0
CP008925.1	h6.sal.bam	other	2130252	2130252	0	+	1	1	128	122	1.0
CP008925.1	h6.sal.bam	other	2130253	2130253	0	+	1	0	129	121	1.0
CP008925.1	h6.sal.bam	other	2130254	2130254	0	+	3	2	125	121	3.0
CP008925.1	h6.sal.bam	other	2130255	2130255	0	+	0	4	125	119	0.0
CP008925.1	h6.sal.bam	other	2130256	2130256	0	+	0	1	122	117	0.0
CP008925.1	h6.sal.bam	other	2130257	2130257	0	+	0	0	121	122	0.0
CP008925.1	h6.sal.bam	other	2130258	2130258	0	+	0	0	120	124	0.0
CP008925.1	h6.sal.bam	other	2130259	2130259	0	+	1	1	112	125	1.0
CP008925.1	h6.sal.bam	other	2130260	2130260	0	+	0	0	112	125	0.0
CP008925.1	h6.sal.bam	other	2130261	2130261	0	+	0	0	112	125	0.0
CP008925.1	h6.sal.bam	other	2130262	2130262	0	+	4	0	115	128	4.0
CP008925.1	h6.sal.bam	other	2130263	2130263	0	+	2	1	115	130	2.0
CP008925.1	h6.sal.bam	other	2130264	2130264	0	+	3	2	114	129	3.0
CP008925.1	h6.sal.bam	other	2130265	2130265	0	+	2	0	115	127	2.0
CP008925.1	h6.sal.bam	other	2130266	2130266	0	+	2	1	117	131	2.0
CP008925.1	h6.sal.bam	other	2130267	2130267	0	+	0	2	117	131	0.0
CP008925.1	h6.sal.bam	other	2130268	2130268	0	+	1	0	114	129	1.0
CP008925.1	h6.sal.bam	other	2130269	2130269	0	+	6	0	120	130	6.0
CP008925.1	h6.sal.bam	other	2130270	2130270	0	+	2	0	122	131	2.0
CP008925.1	h6.sal.bam	other	2130271	2130271	0	+	2	2	124	131	2.0
CP008925.1	h6.sal.bam	other	2130272	2130272	0	+	3	1	121	131	3.0
CP008925.1	h6.sal.bam	other	2130273	2130273	0	+	3	2	124	136	3.0
CP008925.1	h6.sal.bam	other	2130274	2130274	0	+	1	0	125	134	1.0
CP008925.1	h6.sal.bam	other	2130275	2130275	0	+	0	4	123	142	0.0
CP008925.1	h6.sal.bam	other	2130276	2130276	0	+	1	1	124	138	1.0
CP008925.1	h6.sal.bam	other	2130277	2130277	0	+	1	2	121	137	1.0
CP008925.1	h6.sal.bam	other	2130278	2130278	0	+	2	2	116	137	2.0
CP008925.1	h6.sal.bam	other	2130279	2130279	0	+	1	1	117	137	1.0
CP008925.1	h6.sal.bam	other	2130280	2130280	0	+	0	1	115	138	0.0
CP008925.1	h6.sal.bam	other	2130281	2130281	0	+	3	6	118	139	3.0
CP008925.1	h6.sal.bam	other	2130282	2130282	0	+	2	3	116	134	2.0
CP008925.1	h6.sal.bam	other	2130283	2130283	0	+	3	3	119	133	3.0
CP008925.1	h6.sal.bam	other	2130284	2130284	0	+	3	1	121	130	3.0
CP008925.1	h6.sal.bam	other	2130285	2130285	0	+	4	0	124	130	4.0
CP008925.1	h6.sal.bam	other	2130286	2130286	0	+	1	0	124	131	1.0
CP008925.1	h6.sal.bam	other	2130287	2130287	0	+	0	1	124	131	0.0
CP008925.1	h6.sal.bam	other	2130288	2130288	0	+	2	0	126	134	2.0
CP008925.1	h6.sal.bam	other	2130289	2130289	0	+	2	1	122	138	2.0
CP008925.1	h6.sal.bam	other	2130290	2130290	0	+	0	1	122	138	0.0
CP008925.1	h6.sal.bam	other	2130291	2130291	0	+	1	0	123	141	1.0
CP008925.1	h6.sal.bam	other	2130292	2130292	0	+	1	0	123	141	1.0
CP008925.1	h6.sal.bam	other	2130293	2130293	0	+	2	2	124	143	2.0
CP008925.1	h6.sal.bam	other	2130294	2130294	0	+	3	1	125	144	3.0
CP008925.1	h6.sal.bam	other	2130295	2130295	0	+	3	1	125	145	3.0
CP008925.1	h6.sal.bam	other	2130296	2130296	0	+	1	4	126	147	1.0
CP008925.1	h6.sal.bam	other	2130297	2130297	0	+	2	1	125	143	2.0
CP008925.1	h6.sal.bam	other	2130298	2130298	0	+	1	1	123	142	1.0
CP008925.1	h6.sal.bam	other	2130299	2130299	0	+	3	0	124	147	3.0
CP008925.1	h6.sal.bam	other	2130300	2130300	0	+	0	2	123	150	0.0
CP008925.1	h6.sal.bam	other	2130301	2130301	0	+	1	3	122	152	0.6666666666666666
CP008925.1	h6.sal.bam	other	2130302	2130302	0	+	0	1	121	151	0.0
CP008925.1	h6.sal.bam	other	2130303	2130303	0	+	1	0	117	151	0.6666666666666666
CP008925.1	h6.sal.bam	other	2130304	2130304	0	+	3	2	118	155	3.0
CP008925.1	h6.sal.bam	other	2130305	2130305	0	+	2	0	117	154	1.3333333333333333
CP008925.1	h6.sal.bam	other	2130306	2130306	0	+	1	1	115	154	0.5
CP008925.1	h6.sal.bam	other	2130307	2130307	0	+	2	0	116	158	1.0
CP008925.1	h6.sal.bam	other	2130308	2130308	0	+	0	1	115	159	0.0
CP008925.1	h6.sal.bam	other	2130309	2130309	0	+	3	3	118	158	1.5
CP008925.1	h6.sal.bam	other	2130310	2130310	0	+	1	4	118	155	0.5
CP008925.1	h6.sal.bam	other	2130311	2130311	0	+	2	1	118	155	1.0
CP008925.1	h6.sal.bam	other	2130312	2130312	0	+	1	2	114	156	0.5
CP008925.1	h6.sal.bam	other	2130313	2130313	0	+	2	4	111	158	1.0
CP008925.1	h6.sal.bam	other	2130314	2130314	0	+	0	3	111	154	0.0
CP008925.1	h6.sal.bam	other	2130315	2130315	0	+	2	2	113	151	1.0
CP008925.1	h6.sal.bam	other	2130316	2130316	0	+	0	0	112	152	0.0
CP008925.1	h6.sal.bam	other	2130317	2130317	0	+	1	4	112	152	0.5
CP008925.1	h6.sal.bam	other	2130318	2130318	0	+	1	1	108	152	0.5
CP008925.1	h6.sal.bam	other	2130319	2130319	0	+	0	1	108	153	0.0
CP008925.1	h6.sal.bam	other	2130320	2130320	0	+	0	2	107	154	0.0
CP008925.1	h6.sal.bam	other	2130321	2130321	0	+	1	3	108	158	0.5
CP008925.1	h6.sal.bam	other	2130322	2130322	0	+	0	5	106	155	0.0
CP008925.1	h6.sal.bam	other	2130323	2130323	0	+	3	3	108	152	2.0
CP008925.1	h6.sal.bam	other	2130324	2130324	0	+	0	3	106	151	0.0
CP008925.1	h6.sal.bam	other	2130325	2130325	0	+	1	7	108	150	0.5
CP008925.1	h6.sal.bam	other	2130326	2130326	0	+	2	7	109	145	1.0
CP008925.1	h6.sal.bam	other	2130327	2130327	0	+	1	0	109	140	0.5
CP008925.1	h6.sal.bam	other	2130328	2130328	0	+	4	0	112	146	2.0
CP008925.1	h6.sal.bam	other	2130329	2130329	0	+	1	2	110	147	0.5
CP008925.1	h6.sal.bam	other	2130330	2130330	0	+	9	6	119	147	4.5
CP008925.1	h6.sal.bam	other	2130331	2130331	0	+	1	0	120	141	0.5
CP008925.1	h6.sal.bam	other	2130332	2130332	0	+	2	2	121	142	1.0
CP008925.1	h6.sal.bam	other	2130333	2130333	0	+	2	3	123	145	1.0
CP008925.1	h6.sal.bam	other	2130334	2130334	0	+	4	0	127	145	2.6666666666666665
CP008925.1	h6.sal.bam	other	2130335	2130335	0	+	2	1	129	147	2.0
CP008925.1	h6.sal.bam	other	2130336	2130336	0	+	2	2	127	149	1.3333333333333333
CP008925.1	h6.sal.bam	other	2130337	2130337	0	+	1	2	128	147	0.6666666666666666
CP008925.1	h6.sal.bam	other	2130338	2130338	0	+	2	0	128	148	2.0
CP008925.1	h6.sal.bam	other	2130339	2130339	0	+	2	2	127	149	2.0
CP008925.1	h6.sal.bam	other	2130340	2130340	0	+	2	2	127	148	2.0
CP008925.1	h6.sal.bam	other	2130341	2130341	0	+	0	1	125	148	0.0
CP008925.1	h6.sal.bam	other	2130342	2130342	0	+	6	0	131	147	4.0
CP008925.1	h6.sal.bam	other	2130343	2130343	0	+	2	0	126	147	2.0
CP008925.1	h6.sal.bam	other	2130344	2130344	0	+	1	1	125	151	1.0
CP008925.1	h6.sal.bam	other	2130345	2130345	0	+	3	1	126	151	3.0
CP008925.1	h6.sal.bam	other	2130346	2130346	0	+	6	1	129	150	6.0
CP008925.1	h6.sal.bam	other	2130347	2130347	0	+	1	7	130	149	1.0
CP008925.1	h6.sal.bam	other	2130348	2130348	0	+	0	4	126	149	0.0
CP008925.1	h6.sal.bam	other	2130349	2130349	0	+	2	4	128	146	2.0
CP008925.1	h6.sal.bam	other	2130350	2130350	0	+	5	0	133	142	5.0
CP008925.1	h6.sal.bam	other	2130351	2130351	0	+	4	0	135	142	4.0
CP008925.1	h6.sal.bam	other	2130352	2130352	0	+	1	2	131	153	1.0
CP008925.1	h6.sal.bam	other	2130353	2130353	0	+	0	2	132	152	0.0
CP008925.1	h6.sal.bam	other	2130354	2130354	0	+	0	2	132	150	0.0
CP008925.1	h6.sal.bam	other	2130355	2130355	0	+	2	2	134	148	2.0
CP008925.1	h6.sal.bam	other	2130356	2130356	0	+	2	1	133	150	2.0
CP008925.1	h6.sal.bam	other	2130357	2130357	0	+	2	2	129	150	2.0
CP008925.1	h6.sal.bam	other	2130358	2130358	0	+	1	2	130	152	1.0
CP008925.1	h6.sal.bam	other	2130359	2130359	0	+	0	1	127	151	0.0
CP008925.1	h6.sal.bam	other	2130360	2130360	0	+	3	1	126	154	3.0
CP008925.1	h6.sal.bam	other	2130361	2130361	0	+	2	2	128	153	2.0
CP008925.1	h6.sal.bam	other	2130362	2130362	0	+	2	2	130	151	2.0
CP008925.1	h6.sal.bam	other	2130363	2130363	0	+	4	4	132	152	4.0
CP008925.1	h6.sal.bam	other	2130364	2130364	0	+	1	0	132	148	1.0
CP008925.1	h6.sal.bam	other	2130365	2130365	0	+	1	4	133	155	1.0
CP008925.1	h6.sal.bam	other	2130366	2130366	0	+	6	2	138	153	6.0
CP008925.1	h6.sal.bam	other	2130367	2130367	0	+	3	2	138	152	3.0
CP008925.1	h6.sal.bam	other	2130368	2130368	0	+	1	2	139	151	1.0
CP008925.1	h6.sal.bam	other	2130369	2130369	0	+	2	1	135	151	2.0
CP008925.1	h6.sal.bam	other	2130370	2130370	0	+	1	3	129	150	1.0
CP008925.1	h6.sal.bam	other	2130371	2130371	0	+	3	1	132	149	3.0
CP008925.1	h6.sal.bam	other	2130372	2130372	0	+	1	2	133	149	1.0
CP008925.1	h6.sal.bam	other	2130373	2130373	0	+	0	4	133	147	0.0
CP008925.1	h6.sal.bam	other	2130374	2130374	0	+	0	2	133	149	0.0
CP008925.1	h6.sal.bam	other	2130375	2130375	0	+	3	4	136	147	2.0
CP008925.1	h6.sal.bam	GTTC	2130376	2130376	2130384	+	0	2	135	143	0.0
CP008925.1	h6.sal.bam	other	2130377	2130377	0	+	0	2	135	144	0.0
CP008925.1	h6.sal.bam	GTTC	2130378	2130378	2130384	+	3	1	137	143	2.0
CP008925.1	h6.sal.bam	other	2130379	2130379	0	+	2	1	134	142	1.0
CP008925.1	h6.sal.bam	other	2130380	2130380	0	+	4	2	138	141	2.0
CP008925.1	h6.sal.bam	GAAC	2130381	2130381	2130389	+	0	3	137	139	0.0
CP008925.1	h6.sal.bam	other	2130382	2130382	0	+	4	1	139	136	2.0
CP008925.1	h6.sal.bam	GAAC	2130383	2130383	2130389	+	0	1	139	138	0.0
CP008925.1	h6.sal.bam	other	2130384	2130384	0	+	1	2	136	138	0.5
CP008925.1	h6.sal.bam	other	2130385	2130385	0	+	1	1	136	136	0.6666666666666666
CP008925.1	h6.sal.bam	other	2130386	2130386	0	+	2	2	135	135	1.3333333333333333
CP008925.1	h6.sal.bam	other	2130387	2130387	0	+	0	4	134	133	0.0
CP008925.1	h6.sal.bam	other	2130388	2130388	0	+	1	0	134	129	0.5
CP008925.1	h6.sal.bam	other	2130389	2130389	0	+	3	0	137	138	2.0
CP008925.1	h6.sal.bam	other	2130390	2130390	0	+	0	4	135	139	0.0
CP008925.1	h6.sal.bam	GAAC	2130391	2130391	2130399	+	0	0	135	136	0.0
CP008925.1	h6.sal.bam	other	2130392	2130392	0	+	2	4	137	137	1.0
CP008925.1	h6.sal.bam	GTTC;GAAC	2130393	2130393	2130384;2130399	+	1	2	137	133	0.6666666666666666
CP008925.1	h6.sal.bam	other	2130394	2130394	0	+	0	2	137	138	0.0
CP008925.1	h6.sal.bam	GTTC	2130395	2130395	2130384	+	1	6	138	139	0.6666666666666666
CP008925.1	h6.sal.bam	other	2130396	2130396	0	+	0	2	137	135	0.0
CP008925.1	h6.sal.bam	other	2130397	2130397	0	+	3	1	140	134	2.0
CP008925.1	h6.sal.bam	GAAC	2130398	2130398	2130389	+	1	2	138	133	0.5
CP008925.1	h6.sal.bam	other	2130399	2130399	0	+	1	2	139	134	0.5
CP008925.1	h6.sal.bam	GAAC	2130400	2130400	2130389	+	2	1	136	133	1.0
CP008925.1	h6.sal.bam	other	2130401	2130401	0	+	2	2	137	132	1.3333333333333333
CP008925.1	h6.sal.bam	other	2130402	2130402	0	+	1	6	138	130	0.6666666666666666
CP008925.1	h6.sal.bam	other	2130403	2130403	0	+	2	1	137	124	1.3333333333333333
CP008925.1	h6.sal.bam	other	2130404	2130404	0	+	1	2	136	128	0.5
CP008925.1	h6.sal.bam	other	2130405	2130405	0	+	0	0	126	126	0.0
CP008925.1	h6.sal.bam	GTTC	2130406	2130406	2130414	+	0	1	125	129	0.0
CP008925.1	h6.sal.bam	other	2130407	2130407	0	+	0	5	123	129	0.0
CP008925.1	h6.sal.bam	GAAC;GTTC	2130408	2130408	2130399;2130414	+	1	4	122	127	1.0
CP008925.1	h6.sal.bam	other	2130409	2130409	0	+	3	2	121	124	3.0
CP008925.1	h6.sal.bam	GAAC	2130410	2130410	2130399	+	2	3	122	124	2.0
CP008925.1	h6.sal.bam	other	2130411	2130411	0	+	1	3	120	123	1.0
CP008925.1	h6.sal.bam	other	2130412	2130412	0	+	1	0	120	120	1.0
CP008925.1	h6.sal.bam	other	2130413	2130413	0	+	4	1	122	120	4.0
CP008925.1	h6.sal.bam	other	2130414	2130414	0	+	3	0	123	123	3.0
CP008925.1	h6.sal.bam	other	2130415	2130415	0	+	0	2	121	123	0.0
CP008925.1	h6.sal.bam	other	2130416	2130416	0	+	1	0	122	121	1.0
CP008925.1	h6.sal.bam	other	2130417	2130417	0	+	2	1	118	126	2.0
CP008925.1	h6.sal.bam	other	2130418	2130418	0	+	2	2	114	130	2.0
CP008925.1	h6.sal.bam	other	2130419	2130419	0	+	1	1	115	130	1.0
CP008925.1	h6.sal.bam	other	2130420	2130420	0	+	2	1	117	131	2.0
CP008925.1	h6.sal.bam	other	2130421	2130421	0	+	0	4	111	130	0.0
CP008925.1	h6.sal.bam	other	2130422	2130422	0	+	1	2	112	127	1.0
CP008925.1	h6.sal.bam	GTTC	2130423	2130423	2130414	+	1	1	113	131	1.0
CP008925.1	h6.sal.bam	other	2130424	2130424	0	+	2	6	113	131	2.0
CP008925.1	h6.sal.bam	GTTC	2130425	2130425	2130414	+	3	4	108	129	3.0
CP008925.1	h6.sal.bam	other	2130426	2130426	0	+	3	1	110	128	3.0
CP008925.1	h6.sal.bam	other	2130427	2130427	0	+	2	1	112	127	2.0
CP008925.1	h6.sal.bam	other	2130428	2130428	0	+	0	2	112	126	0.0
CP008925.1	h6.sal.bam	other	2130429	2130429	0	+	3	1	115	131	3.0
CP008925.1	h6.sal.bam	other	2130430	2130430	0	+	3	1	116	131	3.0
CP008925.1	h6.sal.bam	other	2130431	2130431	0	+	2	1	114	134	2.0
CP008925.1	h6.sal.bam	other	2130432	2130432	0	+	3	4	117	135	3.0
CP008925.1	h6.sal.bam	other	2130433	2130433	0	+	0	1	116	133	0.0
CP008925.1	h6.sal.bam	other	2130434	2130434	0	+	3	5	119	132	3.0
CP008925.1	h6.sal.bam	other	2130435	2130435	0	+	1	2	116	129	1.0
CP008925.1	h6.sal.bam	other	2130436	2130436	0	+	4	0	119	128	4.0
CP008925.1	h6.sal.bam	other	2130437	2130437	0	+	2	1	120	130	2.0
CP008925.1	h6.sal.bam	other	2130438	2130438	0	+	3	0	118	132	3.0
CP008925.1	h6.sal.bam	other	2130439	2130439	0	+	0	8	118	132	0.0
CP008925.1	h6.sal.bam	other	2130440	2130440	0	+	2	1	119	126	2.0
CP008925.1	h6.sal.bam	other	2130441	2130441	0	+	3	1	116	127	3.0
CP008925.1	h6.sal.bam	other	2130442	2130442	0	+	2	1	112	128	2.0
CP008925.1	h6.sal.bam	other	2130443	2130443	0	+	1	2	113	129	0.6666666666666666
CP008925.1	h6.sal.bam	other	2130444	2130444	0	+	1	0	113	128	0.6666666666666666
CP008925.1	h6.sal.bam	other	2130445	2130445	0	+	5	2	114	129	3.3333333333333335
CP008925.1	h6.sal.bam	other	2130446	2130446	0	+	2	1	116	127	1.0
CP008925.1	h6.sal.bam	other	2130447	2130447	0	+	1	5	115	128	0.6666666666666666
CP008925.1	h6.sal.bam	other	2130448	2130448	0	+	5	1	120	124	2.5
CP008925.1	h6.sal.bam	other	2130449	2130449	0	+	2	1	122	127	1.0
CP008925.1	h6.sal.bam	other	2130450	2130450	0	+	2	2	118	127	1.0
CP008925.1	h6.sal.bam	other	2130451	2130451	0	+	1	1	119	129	0.5
CP008925.1	h6.sal.bam	other	2130452	2130452	0	+	1	0	120	129	0.5
CP008925.1	h6.sal.bam	other	2130453	2130453	0	+	0	1	115	130	0.0
CP008925.1	h6.sal.bam	other	2130454	2130454	0	+	3	2	118	131	2.0
CP008925.1	h6.sal.bam	other	2130455	2130455	0	+	1	0	119	129	0.6666666666666666
CP008925.1	h6.sal.bam	other	2130456	2130456	0	+	1	1	120	129	0.5
CP008925.1	h6.sal.bam	other	2130457	2130457	0	+	1	1	118	129	0.5
CP008925.1	h6.sal.bam	other	2130458	2130458	0	+	1	0	119	131	0.5
CP008925.1	h6.sal.bam	other	2130459	2130459	0	+	1	1	119	133	0.5
CP008925.1	h6.sal.bam	other	2130460	2130460	0	+	1	2	119	134	0.5
CP008925.1	h6.sal.bam	other	2130461	2130461	0	+	0	4	117	136	0.0
CP008925.1	h6.sal.bam	other	2130462	2130462	0	+	2	2	119	133	1.0
CP008925.1	h6.sal.bam	other	2130463	2130463	0	+	2	1	120	134	1.3333333333333333
CP008925.1	h6.sal.bam	other	2130464	2130464	0	+	2	1	119	135	1.3333333333333333
CP008925.1	h6.sal.bam	other	2130465	2130465	0	+	2	1	121	135	1.0
CP008925.1	h6.sal.bam	other	2130466	2130466	0	+	3	3	124	134	1.5
CP008925.1	h6.sal.bam	other	2130467	2130467	0	+	0	3	122	137	0.0
CP008925.1	h6.sal.bam	other	2130468	2130468	0	+	4	3	125	137	2.6666666666666665
CP008925.1	h6.sal.bam	other	2130469	2130469	0	+	1	0	126	137	0.5
CP008925.1	h6.sal.bam	other	2130470	2130470	0	+	2	2	127	137	1.0
CP008925.1	h6.sal.bam	other	2130471	2130471	0	+	3	1	130	135	1.5
CP008925.1	h6.sal.bam	other	2130472	2130472	0	+	2	0	129	139	1.0
CP008925.1	h6.sal.bam	other	2130473	2130473	0	+	1	3	129	141	0.5
CP008925.1	h6.sal.bam	other	2130474	2130474	0	+	0	1	128	143	0.0
CP008925.1	h6.sal.bam	other	2130475	2130475	0	+	0	0	123	144	0.0
CP008925.1	h6.sal.bam	other	2130476	2130476	0	+	2	4	125	146	2.0
CP008925.1	h6.sal.bam	other	2130477	2130477	0	+	0	1	125	143	0.0
CP008925.1	h6.sal.bam	other	2130478	2130478	0	+	1	1	124	144	1.0
CP008925.1	h6.sal.bam	other	2130479	2130479	0	+	1	1	124	144	1.0
CP008925.1	h6.sal.bam	other	2130480	2130480	0	+	6	1	129	144	6.0
CP008925.1	h6.sal.bam	other	2130481	2130481	0	+	1	1	130	143	1.0
CP008925.1	h6.sal.bam	other	2130482	2130482	0	+	1	3	128	144	1.0
CP008925.1	h6.sal.bam	other	2130483	2130483	0	+	1	0	129	143	1.0
CP008925.1	h6.sal.bam	other	2130484	2130484	0	+	3	3	132	144	3.0
CP008925.1	h6.sal.bam	other	2130485	2130485	0	+	3	1	133	141	3.0
CP008925.1	h6.sal.bam	other	2130486	2130486	0	+	0	1	131	145	0.0
CP008925.1	h6.sal.bam	other	2130487	2130487	0	+	3	1	130	146	3.0
CP008925.1	h6.sal.bam	other	2130488	2130488	0	+	2	2	132	145	2.0
CP008925.1	h6.sal.bam	other	2130489	2130489	0	+	0	0	128	146	0.0
CP008925.1	h6.sal.bam	other	2130490	2130490	0	+	0	2	128	146	0.0
CP008925.1	h6.sal.bam	other	2130491	2130491	0	+	2	3	129	147	2.0
CP008925.1	h6.sal.bam	other	2130492	2130492	0	+	2	5	129	150	2.0
CP008925.1	h6.sal.bam	other	2130493	2130493	0	+	2	2	128	147	2.0
CP008925.1	h6.sal.bam	other	2130494	2130494	0	+	0	3	128	151	0.0
CP008925.1	h6.sal.bam	other	2130495	2130495	0	+	0	0	126	150	0.0
CP008925.1	h6.sal.bam	other	2130496	2130496	0	+	2	1	128	153	2.0
CP008925.1	h6.sal.bam	other	2130497	2130497	0	+	0	6	125	153	0.0
CP008925.1	h6.sal.bam	other	2130498	2130498	0	+	3	1	128	150	3.0
CP008925.1	h6.sal.bam	other	2130499	2130499	0	+	2	4	130	149	2.0
CP008925.1	h6.sal.bam	other	2130500	2130500	0	+	2	4	129	151	2.0
CP008925.1	h6.sal.bam	other	2130501	2130501	0	+	0	3	126	150	0.0
CP008925.1	h6.sal.bam	other	2130502	2130502	0	+	1	4	122	147	1.0
CP008925.1	h6.sal.bam	other	2130503	2130503	0	+	1	0	123	147	1.0
CP008925.1	h6.sal.bam	other	2130504	2130504	0	+	0	0	123	148	0.0
CP008925.1	h6.sal.bam	other	2130505	2130505	0	+	1	4	121	152	1.0
CP008925.1	h6.sal.bam	other	2130506	2130506	0	+	5	2	124	150	5.0
CP008925.1	h6.sal.bam	other	2130507	2130507	0	+	4	2	121	150	4.0
CP008925.1	h6.sal.bam	other	2130508	2130508	0	+	0	0	121	149	0.0
CP008925.1	h6.sal.bam	other	2130509	2130509	0	+	2	2	117	150	2.0
CP008925.1	h6.sal.bam	other	2130510	2130510	0	+	1	1	118	150	1.0
CP008925.1	h6.sal.bam	other	2130511	2130511	0	+	0	2	115	149	0.0
CP008925.1	h6.sal.bam	other	2130512	2130512	0	+	0	2	115	149	0.0
CP008925.1	h6.sal.bam	other	2130513	2130513	0	+	1	0	115	147	1.0
CP008925.1	h6.sal.bam	other	2130514	2130514	0	+	5	3	120	147	5.0
CP008925.1	h6.sal.bam	other	2130515	2130515	0	+	2	1	120	152	2.0
CP008925.1	h6.sal.bam	other	2130516	2130516	0	+	3	2	120	152	3.0
CP008925.1	h6.sal.bam	other	2130517	2130517	0	+	1	2	119	150	1.0
CP008925.1	h6.sal.bam	other	2130518	2130518	0	+	1	1	111	150	1.0
CP008925.1	h6.sal.bam	other	2130519	2130519	0	+	3	1	113	150	3.0
CP008925.1	h6.sal.bam	other	2130520	2130520	0	+	2	2	115	151	2.0
CP008925.1	h6.sal.bam	other	2130521	2130521	0	+	0	0	114	149	0.0
CP008925.1	h6.sal.bam	other	2130522	2130522	0	+	1	1	110	150	1.0
CP008925.1	h6.sal.bam	other	2130523	2130523	0	+	1	4	111	149	1.0
CP008925.1	h6.sal.bam	other	2130524	2130524	0	+	0	1	109	147	0.0
CP008925.1	h6.sal.bam	other	2130525	2130525	0	+	0	4	107	148	0.0
CP008925.1	h6.sal.bam	other	2130526	2130526	0	+	0	1	106	145	0.0
CP008925.1	h6.sal.bam	other	2130527	2130527	0	+	1	1	107	146	1.0
CP008925.1	h6.sal.bam	other	2130528	2130528	0	+	0	2	103	145	0.0
CP008925.1	h6.sal.bam	other	2130529	2130529	0	+	1	0	103	145	1.0
CP008925.1	h6.sal.bam	other	2130530	2130530	0	+	0	1	103	145	0.0
CP008925.1	h6.sal.bam	other	2130531	2130531	0	+	2	3	104	146	2.0
CP008925.1	h6.sal.bam	other	2130532	2130532	0	+	1	2	104	143	1.0
CP008925.1	h6.sal.bam	other	2130533	2130533	0	+	3	2	106	143	3.0
CP008925.1	h6.sal.bam	other	2130534	2130534	0	+	0	0	106	142	0.0
CP008925.1	h6.sal.bam	other	2130535	2130535	0	+	0	4	105	142	0.0
CP008925.1	h6.sal.bam	other	2130536	2130536	0	+	1	1	106	141	1.0
CP008925.1	h6.sal.bam	other	2130537	2130537	0	+	1	2	103	141	1.0
CP008925.1	h6.sal.bam	other	2130538	2130538	0	+	2	3	105	139	2.0
CP008925.1	h6.sal.bam	other	2130539	2130539	0	+	1	2	104	139	1.0
CP008925.1	h6.sal.bam	other	2130540	2130540	0	+	0	2	102	140	0.0
CP008925.1	h6.sal.bam	other	2130541	2130541	0	+	0	3	100	144	0.0
CP008925.1	h6.sal.bam	other	2130542	2130542	0	+	2	3	101	141	2.0
CP008925.1	h6.sal.bam	other	2130543	2130543	0	+	2	3	100	140	2.0
CP008925.1	h6.sal.bam	other	2130544	2130544	0	+	10	2	108	137	10.0
CP008925.1	h6.sal.bam	other	2130545	2130545	0	+	4	3	110	135	4.0
CP008925.1	h6.sal.bam	other	2130546	2130546	0	+	2	2	107	132	2.0
CP008925.1	h6.sal.bam	other	2130547	2130547	0	+	0	5	107	130	0.0
CP008925.1	h6.sal.bam	other	2130548	2130548	0	+	0	0	106	130	0.0
CP008925.1	h6.sal.bam	other	2130549	2130549	0	+	1	2	107	132	1.0
CP008925.1	h6.sal.bam	other	2130550	2130550	0	+	0	2	107	130	0.0
CP008925.1	h6.sal.bam	other	2130551	2130551	0	+	1	1	106	128	1.0
CP008925.1	h6.sal.bam	other	2130552	2130552	0	+	3	2	109	130	3.0
CP008925.1	h6.sal.bam	other	2130553	2130553	0	+	2	2	110	130	2.0
CP008925.1	h6.sal.bam	other	2130554	2130554	0	+	3	1	112	131	3.0
CP008925.1	h6.sal.bam	other	2130555	2130555	0	+	1	0	107	133	1.0
CP008925.1	h6.sal.bam	other	2130556	2130556	0	+	1	2	103	135	1.0
CP008925.1	h6.sal.bam	other	2130557	2130557	0	+	1	1	103	133	1.0
CP008925.1	h6.sal.bam	other	2130558	2130558	0	+	2	2	105	134	2.0
CP008925.1	h6.sal.bam	other	2130559	2130559	0	+	0	2	102	133	0.0
CP008925.1	h6.sal.bam	other	2130560	2130560	0	+	1	3	103	131	1.0
CP008925.1	h6.sal.bam	other	2130561	2130561	0	+	2	1	103	130	2.0
CP008925.1	h6.sal.bam	other	2130562	2130562	0	+	0	1	101	135	0.0
CP008925.1	h6.sal.bam	other	2130563	2130563	0	+	3	2	104	134	3.0
CP008925.1	h6.sal.bam	other	2130564	2130564	0	+	0	3	104	135	0.0
CP008925.1	h6.sal.bam	other	2130565	2130565	0	+	1	0	105	132	1.0
CP008925.1	h6.sal.bam	other	2130566	2130566	0	+	0	6	103	132	0.0
CP008925.1	h6.sal.bam	other	2130567	2130567	0	+	2	4	101	131	2.0
CP008925.1	h6.sal.bam	other	2130568	2130568	0	+	0	4	101	129	0.0
CP008925.1	h6.sal.bam	other	2130569	2130569	0	+	4	2	105	126	4.0
CP008925.1	h6.sal.bam	other	2130570	2130570	0	+	1	3	106	125	1.0
CP008925.1	h6.sal.bam	other	2130571	2130571	0	+	3	2	107	125	3.0
CP008925.1	h6.sal.bam	other	2130572	2130572	0	+	2	2	109	123	2.0
CP008925.1	h6.sal.bam	other	2130573	2130573	0	+	5	0	108	124	5.0
CP008925.1	h6.sal.bam	other	2130574	2130574	0	+	1	6	109	124	1.0
CP008925.1	h6.sal.bam	other	2130575	2130575	0	+	5	3	113	122	5.0
CP008925.1	h6.sal.bam	other	2130576	2130576	0	+	6	1	119	119	6.0
CP008925.1	h6.sal.bam	other	2130577	2130577	0	+	3	4	121	118	3.0
CP008925.1	h6.sal.bam	other	2130578	2130578	0	+	3	2	123	120	3.0
CP008925.1	h6.sal.bam	other	2130579	2130579	0	+	1	3	124	120	1.0
CP008925.1	h6.sal.bam	other	2130580	2130580	0	+	2	1	125	117	2.0
CP008925.1	h6.sal.bam	other	2130581	2130581	0	+	0	2	120	117	0.0
CP008925.1	h6.sal.bam	GAAC	2130582	2130582	2130590	+	3	1	119	116	3.0
CP008925.1	h6.sal.bam	other	2130583	2130583	0	+	1	1	120	115	1.0
CP008925.1	h6.sal.bam	GAAC	2130584	2130584	2130590	+	1	2	119	114	1.0
CP008925.1	h6.sal.bam	other	2130585	2130585	0	+	4	0	122	115	4.0
CP008925.1	h6.sal.bam	other	2130586	2130586	0	+	1	2	123	116	0.6666666666666666
CP008925.1	h6.sal.bam	other	2130587	2130587	0	+	3	2	126	114	2.0
CP008925.1	h6.sal.bam	other	2130588	2130588	0	+	3	4	128	114	3.0
CP008925.1	h6.sal.bam	other	2130589	2130589	0	+	3	3	126	110	2.0
CP008925.1	h6.sal.bam	other	2130590	2130590	0	+	3	1	127	109	2.0
CP008925.1	h6.sal.bam	other	2130591	2130591	0	+	3	1	126	111	1.5
CP008925.1	h6.sal.bam	other	2130592	2130592	0	+	3	1	128	112	1.5
CP008925.1	h6.sal.bam	other	2130593	2130593	0	+	2	2	130	115	1.3333333333333333
CP008925.1	h6.sal.bam	other	2130594	2130594	0	+	3	3	128	113	3.0
CP008925.1	h6.sal.bam	other	2130595	2130595	0	+	1	0	129	110	1.0
CP008925.1	h6.sal.bam	other	2130596	2130596	0	+	1	1	130	111	1.0
CP008925.1	h6.sal.bam	other	2130597	2130597	0	+	2	2	130	110	2.0
CP008925.1	h6.sal.bam	other	2130598	2130598	0	+	1	0	131	109	1.0
CP008925.1	h6.sal.bam	GAAC	2130599	2130599	2130590	+	0	2	131	109	0.0
CP008925.1	h6.sal.bam	other	2130600	2130600	0	+	1	1	132	110	0.6666666666666666
CP008925.1	h6.sal.bam	GAAC	2130601	2130601	2130590	+	2	2	134	109	1.3333333333333333
CP008925.1	h6.sal.bam	other	2130602	2130602	0	+	0	0	133	109	0.0
CP008925.1	h6.sal.bam	other	2130603	2130603	0	+	2	2	135	111	2.0
CP008925.1	h6.sal.bam	other	2130604	2130604	0	+	1	1	133	109	1.0
CP008925.1	h6.sal.bam	other	2130605	2130605	0	+	0	1	133	109	0.0
CP008925.1	h6.sal.bam	other	2130606	2130606	0	+	0	0	133	110	0.0
CP008925.1	h6.sal.bam	other	2130607	2130607	0	+	1	0	133	111	1.0
CP008925.1	h6.sal.bam	other	2130608	2130608	0	+	0	1	130	116	0.0
CP008925.1	h6.sal.bam	other	2130609	2130609	0	+	0	3	130	121	0.0
CP008925.1	h6.sal.bam	other	2130610	2130610	0	+	0	0	130	118	0.0
CP008925.1	h6.sal.bam	other	2130611	2130611	0	+	1	0	130	118	1.0
CP008925.1	h6.sal.bam	other	2130612	2130612	0	+	2	3	131	122	2.0
CP008925.1	h6.sal.bam	other	2130613	2130613	0	+	1	0	129	122	1.0
CP008925.1	h6.sal.bam	other	2130614	2130614	0	+	1	3	129	123	1.0
CP008925.1	h6.sal.bam	GAAC	2130615	2130615	2130623	+	1	6	130	121	1.0
CP008925.1	h6.sal.bam	other	2130616	2130616	0	+	1	1	131	117	1.0
CP008925.1	h6.sal.bam	GAAC	2130617	2130617	2130623	+	5	1	134	116	5.0
CP008925.1	h6.sal.bam	other	2130618	2130618	0	+	3	0	135	119	3.0
CP008925.1	h6.sal.bam	other	2130619	2130619	0	+	3	0	127	120	3.0
CP008925.1	h6.sal.bam	other	2130620	2130620	0	+	2	0	126	126	2.0
CP008925.1	h6.sal.bam	other	2130621	2130621	0	+	4	3	128	126	4.0
CP008925.1	h6.sal.bam	other	2130622	2130622	0	+	2	2	130	123	2.0
CP008925.1	h6.sal.bam	other	2130623	2130623	0	+	3	2	133	123	3.0
CP008925.1	h6.sal.bam	other	2130624	2130624	0	+	1	0	133	121	1.0
CP008925.1	h6.sal.bam	other	2130625	2130625	0	+	2	0	133	123	2.0
CP008925.1	h6.sal.bam	other	2130626	2130626	0	+	1	3	134	126	1.0
CP008925.1	h6.sal.bam	other	2130627	2130627	0	+	3	3	134	124	3.0
CP008925.1	h6.sal.bam	other	2130628	2130628	0	+	1	3	134	122	1.0
CP008925.1	h6.sal.bam	other	2130629	2130629	0	+	1	2	129	120	1.0
CP008925.1	h6.sal.bam	other	2130630	2130630	0	+	3	2	132	122	3.0
CP008925.1	h6.sal.bam	other	2130631	2130631	0	+	4	0	136	120	4.0
CP008925.1	h6.sal.bam	GAAC	2130632	2130632	2130623	+	2	2	130	121	2.0
CP008925.1	h6.sal.bam	other	2130633	2130633	0	+	1	1	131	119	1.0
CP008925.1	h6.sal.bam	GAAC	2130634	2130634	2130623	+	4	0	135	120	4.0
CP008925.1	h6.sal.bam	other	2130635	2130635	0	+	1	3	136	120	1.0
CP008925.1	h6.sal.bam	other	2130636	2130636	0	+	2	6	138	120	2.0
CP008925.1	h6.sal.bam	other	2130637	2130637	0	+	1	0	138	116	1.0
CP008925.1	h6.sal.bam	other	2130638	2130638	0	+	0	2	138	118	0.0
CP008925.1	h6.sal.bam	other	2130639	2130639	0	+	3	0	141	116	3.0
CP008925.1	h6.sal.bam	other	2130640	2130640	0	+	1	2	141	116	1.0
CP008925.1	h6.sal.bam	other	2130641	2130641	0	+	2	4	143	120	2.0
CP008925.1	h6.sal.bam	other	2130642	2130642	0	+	2	2	139	118	2.0
CP008925.1	h6.sal.bam	other	2130643	2130643	0	+	0	1	138	121	0.0
CP008925.1	h6.sal.bam	other	2130644	2130644	0	+	1	0	139	120	1.0
CP008925.1	h6.sal.bam	other	2130645	2130645	0	+	1	4	139	121	1.0
CP008925.1	h6.sal.bam	other	2130646	2130646	0	+	2	1	138	119	2.0
CP008925.1	h6.sal.bam	other	2130647	2130647	0	+	2	1	138	118	2.0
CP008925.1	h6.sal.bam	other	2130648	2130648	0	+	1	3	134	122	1.0
CP008925.1	h6.sal.bam	other	2130649	2130649	0	+	2	1	134	122	2.0
CP008925.1	h6.sal.bam	other	2130650	2130650	0	+	0	0	130	121	0.0
CP008925.1	h6.sal.bam	other	2130651	2130651	0	+	0	1	121	129	0.0
CP008925.1	h6.sal.bam	other	2130652	2130652	0	+	0	5	121	130	0.0
CP008925.1	h6.sal.bam	other	2130653	2130653	0	+	0	2	118	125	0.0
CP008925.1	h6.sal.bam	other	2130654	2130654	0	+	1	0	117	123	1.0
CP008925.1	h6.sal.bam	other	2130655	2130655	0	+	0	1	117	123	0.0
CP008925.1	h6.sal.bam	other	2130656	2130656	0	+	2	1	119	122	2.0
CP008925.1	h6.sal.bam	other	2130657	2130657	0	+	1	0	117	121	1.0
CP008925.1	h6.sal.bam	other	2130658	2130658	0	+	0	1	116	123	0.0
CP008925.1	h6.sal.bam	other	2130659	2130659	0	+	2	2	116	122	2.0
CP008925.1	h6.sal.bam	other	2130660	2130660	0	+	0	1	112	126	0.0
CP008925.1	h6.sal.bam	other	2130661	2130661	0	+	1	1	113	130	1.0
CP008925.1	h6.sal.bam	other	2130662	2130662	0	+	1	2	109	131	1.0
CP008925.1	h6.sal.bam	other	2130663	2130663	0	+	4	0	110	130	4.0
CP008925.1	h6.sal.bam	other	2130664	2130664	0	+	2	2	109	130	2.0
CP008925.1	h6.sal.bam	other	2130665	2130665	0	+	1	4	110	128	1.0
CP008925.1	h6.sal.bam	other	2130666	2130666	0	+	1	2	106	129	1.0
CP008925.1	h6.sal.bam	other	2130667	2130667	0	+	3	2	109	131	3.0
CP008925.1	h6.sal.bam	other	2130668	2130668	0	+	3	0	110	131	3.0
CP008925.1	h6.sal.bam	other	2130669	2130669	0	+	1	1	108	131	1.0
CP008925.1	h6.sal.bam	other	2130670	2130670	0	+	2	0	109	132	2.0
CP008925.1	h6.sal.bam	other	2130671	2130671	0	+	2	0	110	137	2.0
CP008925.1	h6.sal.bam	other	2130672	2130672	0	+	1	1	109	141	1.0
CP008925.1	h6.sal.bam	other	2130673	2130673	0	+	1	1	109	141	1.0
CP008925.1	h6.sal.bam	other	2130674	2130674	0	+	1	2	110	141	1.0
CP008925.1	h6.sal.bam	other	2130675	2130675	0	+	4	2	111	139	4.0
CP008925.1	h6.sal.bam	other	2130676	2130676	0	+	0	1	110	138	0.0
CP008925.1	h6.sal.bam	other	2130677	2130677	0	+	0	2	110	137	0.0
CP008925.1	h6.sal.bam	other	2130678	2130678	0	+	0	1	109	136	0.0
CP008925.1	h6.sal.bam	other	2130679	2130679	0	+	3	1	111	136	3.0
CP008925.1	h6.sal.bam	other	2130680	2130680	0	+	1	1	112	135	1.0
CP008925.1	h6.sal.bam	other	2130681	2130681	0	+	2	0	114	137	2.0
CP008925.1	h6.sal.bam	other	2130682	2130682	0	+	1	5	113	137	1.0
CP008925.1	h6.sal.bam	other	2130683	2130683	0	+	1	6	114	136	1.0
CP008925.1	h6.sal.bam	other	2130684	2130684	0	+	0	4	114	132	0.0
CP008925.1	h6.sal.bam	other	2130685	2130685	0	+	2	0	116	130	2.0
CP008925.1	h6.sal.bam	other	2130686	2130686	0	+	1	3	116	132	1.0
CP008925.1	h6.sal.bam	other	2130687	2130687	0	+	4	1	117	132	4.0
CP008925.1	h6.sal.bam	other	2130688	2130688	0	+	0	0	117	131	0.0
CP008925.1	h6.sal.bam	other	2130689	2130689	0	+	2	1	118	132	2.0
CP008925.1	h6.sal.bam	other	2130690	2130690	0	+	3	2	120	136	3.0
CP008925.1	h6.sal.bam	other	2130691	2130691	0	+	3	0	122	137	3.0
CP008925.1	h6.sal.bam	other	2130692	2130692	0	+	1	4	119	139	1.0
CP008925.1	h6.sal.bam	other	2130693	2130693	0	+	0	1	116	137	0.0
CP008925.1	h6.sal.bam	GTTC	2130694	2130694	2130702	+	1	6	114	138	1.0
CP008925.1	h6.sal.bam	other	2130695	2130695	0	+	2	0	113	134	2.0
CP008925.1	h6.sal.bam	GTTC	2130696	2130696	2130702	+	3	0	111	136	3.0
CP008925.1	h6.sal.bam	other	2130697	2130697	0	+	2	2	113	136	2.0
CP008925.1	h6.sal.bam	other	2130698	2130698	0	+	0	0	110	138	0.0
CP008925.1	h6.sal.bam	other	2130699	2130699	0	+	1	2	110	138	1.0
CP008925.1	h6.sal.bam	other	2130700	2130700	0	+	1	3	109	138	1.0
CP008925.1	h6.sal.bam	other	2130701	2130701	0	+	6	1	114	137	6.0
CP008925.1	h6.sal.bam	other	2130702	2130702	0	+	3	1	114	137	3.0
CP008925.1	h6.sal.bam	other	2130703	2130703	0	+	4	2	117	136	4.0
CP008925.1	h6.sal.bam	other	2130704	2130704	0	+	2	3	118	136	2.0
CP008925.1	h6.sal.bam	other	2130705	2130705	0	+	0	0	114	134	0.0
CP008925.1	h6.sal.bam	other	2130706	2130706	0	+	1	1	112	135	1.0
CP008925.1	h6.sal.bam	other	2130707	2130707	0	+	2	1	112	135	2.0
CP008925.1	h6.sal.bam	other	2130708	2130708	0	+	0	1	111	139	0.0
CP008925.1	h6.sal.bam	other	2130709	2130709	0	+	0	0	106	141	0.0
CP008925.1	h6.sal.bam	other	2130710	2130710	0	+	1	3	107	141	1.0
CP008925.1	h6.sal.bam	GTTC	2130711	2130711	2130702	+	3	2	108	138	3.0
CP008925.1	h6.sal.bam	other	2130712	2130712	0	+	0	2	106	136	0.0
CP008925.1	h6.sal.bam	GTTC	2130713	2130713	2130702	+	2	0	108	134	2.0
CP008925.1	h6.sal.bam	other	2130714	2130714	0	+	0	3	106	134	0.0
CP008925.1	h6.sal.bam	other	2130715	2130715	0	+	1	4	106	131	1.0
CP008925.1	h6.sal.bam	other	2130716	2130716	0	+	1	4	105	131	1.0
CP008925.1	h6.sal.bam	other	2130717	2130717	0	+	3	2	106	127	3.0
CP008925.1	h6.sal.bam	other	2130718	2130718	0	+	1	1	107	135	1.0
CP008925.1	h6.sal.bam	other	2130719	2130719	0	+	2	1	108	135	2.0
CP008925.1	h6.sal.bam	other	2130720	2130720	0	+	1	1	108	134	1.0
CP008925.1	h6.sal.bam	other	2130721	2130721	0	+	1	0	105	135	1.0
CP008925.1	h6.sal.bam	other	2130722	2130722	0	+	0	5	105	135	0.0
CP008925.1	h6.sal.bam	other	2130723	2130723	0	+	3	3	105	138	3.0
CP008925.1	h6.sal.bam	other	2130724	2130724	0	+	3	5	108	135	3.0
CP008925.1	h6.sal.bam	other	2130725	2130725	0	+	0	3	108	133	0.0
CP008925.1	h6.sal.bam	other	2130726	2130726	0	+	1	2	109	131	1.0
CP008925.1	h6.sal.bam	other	2130727	2130727	0	+	1	0	110	130	1.0
CP008925.1	h6.sal.bam	other	2130728	2130728	0	+	2	0	112	131	2.0
CP008925.1	h6.sal.bam	other	2130729	2130729	0	+	1	0	112	132	1.0
CP008925.1	h6.sal.bam	other	2130730	2130730	0	+	0	0	112	134	0.0
CP008925.1	h6.sal.bam	other	2130731	2130731	0	+	1	0	110	134	1.0
CP008925.1	h6.sal.bam	other	2130732	2130732	0	+	0	2	110	135	0.0
CP008925.1	h6.sal.bam	other	2130733	2130733	0	+	2	0	110	135	2.0
CP008925.1	h6.sal.bam	other	2130734	2130734	0	+	0	6	110	135	0.0
CP008925.1	h6.sal.bam	other	2130735	2130735	0	+	1	5	111	138	1.0
CP008925.1	h6.sal.bam	other	2130736	2130736	0	+	1	2	111	138	1.0
CP008925.1	h6.sal.bam	other	2130737	2130737	0	+	0	1	110	136	0.0
CP008925.1	h6.sal.bam	other	2130738	2130738	0	+	2	0	108	139	2.0
CP008925.1	h6.sal.bam	other	2130739	2130739	0	+	1	1	107	141	1.0
CP008925.1	h6.sal.bam	other	2130740	2130740	0	+	2	5	108	143	2.0
CP008925.1	h6.sal.bam	other	2130741	2130741	0	+	3	3	108	142	3.0
CP008925.1	h6.sal.bam	other	2130742	2130742	0	+	2	2	108	142	2.0
CP008925.1	h6.sal.bam	other	2130743	2130743	0	+	0	2	104	140	0.0
CP008925.1	h6.sal.bam	other	2130744	2130744	0	+	0	4	104	138	0.0
CP008925.1	h6.sal.bam	other	2130745	2130745	0	+	1	1	102	134	1.0
CP008925.1	h6.sal.bam	other	2130746	2130746	0	+	0	4	101	134	0.0
CP008925.1	h6.sal.bam	other	2130747	2130747	0	+	0	1	100	132	0.0
CP008925.1	h6.sal.bam	other	2130748	2130748	0	+	0	1	99	132	0.0
CP008925.1	h6.sal.bam	other	2130749	2130749	0	+	2	0	96	133	2.0
CP008925.1	h6.sal.bam	other	2130750	2130750	0	+	0	1	96	133	0.0
CP008925.1	h6.sal.bam	other	2130751	2130751	0	+	1	1	97	135	1.0
CP008925.1	h6.sal.bam	other	2130752	2130752	0	+	1	0	98	134	1.0
CP008925.1	h6.sal.bam	other	2130753	2130753	0	+	1	1	98	134	1.0
CP008925.1	h6.sal.bam	other	2130754	2130754	0	+	1	2	97	137	1.0
CP008925.1	h6.sal.bam	other	2130755	2130755	0	+	0	2	96	136	0.0
CP008925.1	h6.sal.bam	other	2130756	2130756	0	+	2	0	96	137	2.0
CP008925.1	h6.sal.bam	other	2130757	2130757	0	+	1	3	96	142	1.0
CP008925.1	h6.sal.bam	other	2130758	2130758	0	+	2	2	97	140	2.0
CP008925.1	h6.sal.bam	other	2130759	2130759	0	+	0	3	97	138	0.0
CP008925.1	h6.sal.bam	GTTC	2130760	2130760	2130768	+	3	2	97	137	3.0
CP008925.1	h6.sal.bam	other	2130761	2130761	0	+	0	3	97	136	0.0
CP008925.1	h6.sal.bam	GTTC	2130762	2130762	2130768	+	5	0	98	134	5.0
CP008925.1	h6.sal.bam	other	2130763	2130763	0	+	1	0	98	134	1.0
CP008925.1	h6.sal.bam	other	2130764	2130764	0	+	0	5	98	136	0.0
CP008925.1	h6.sal.bam	other	2130765	2130765	0	+	3	3	97	131	3.0
CP008925.1	h6.sal.bam	other	2130766	2130766	0	+	0	3	95	129	0.0
CP008925.1	h6.sal.bam	other	2130767	2130767	0	+	1	3	95	126	1.0
CP008925.1	h6.sal.bam	other	2130768	2130768	0	+	3	0	98	123	3.0
CP008925.1	h6.sal.bam	other	2130769	2130769	0	+	1	2	98	123	1.0
CP008925.1	h6.sal.bam	other	2130770	2130770	0	+	1	3	97	123	1.0
CP008925.1	h6.sal.bam	other	2130771	2130771	0	+	0	2	94	120	0.0
CP008925.1	h6.sal.bam	other	2130772	2130772	0	+	3	1	95	118	3.0
CP008925.1	h6.sal.bam	other	2130773	2130773	0	+	0	0	95	120	0.0
CP008925.1	h6.sal.bam	other	2130774	2130774	0	+	1	2	94	121	1.0
CP008925.1	h6.sal.bam	other	2130775	2130775	0	+	1	3	89	120	1.0
CP008925.1	h6.sal.bam	other	2130776	2130776	0	+	1	1	90	117	1.0
CP008925.1	h6.sal.bam	GTTC	2130777	2130777	2130768	+	2	3	88	119	2.0
CP008925.1	h6.sal.bam	other	2130778	2130778	0	+	0	0	85	119	0.0
CP008925.1	h6.sal.bam	GTTC	2130779	2130779	2130768	+	0	1	83	121	0.0
CP008925.1	h6.sal.bam	other	2130780	2130780	0	+	1	1	84	122	1.0
CP008925.1	h6.sal.bam	other	2130781	2130781	0	+	1	3	84	121	1.0
CP008925.1	h6.sal.bam	other	2130782	2130782	0	+	3	2	85	118	3.0
CP008925.1	h6.sal.bam	other	2130783	2130783	0	+	2	3	87	117	2.0
CP008925.1	h6.sal.bam	other	2130784	2130784	0	+	1	0	88	114	1.0
CP008925.1	h6.sal.bam	other	2130785	2130785	0	+	2	3	89	115	2.0
CP008925.1	h6.sal.bam	other	2130786	2130786	0	+	3	0	89	112	3.0
CP008925.1	h6.sal.bam	other	2130787	2130787	0	+	2	0	89	113	2.0
CP008925.1	h6.sal.bam	other	2130788	2130788	0	+	1	2	90	113	1.0
CP008925.1	h6.sal.bam	other	2130789	2130789	0	+	0	5	90	112	0.0
CP008925.1	h6.sal.bam	other	2130790	2130790	0	+	1	3	90	108	1.0
CP008925.1	h6.sal.bam	other	2130791	2130791	0	+	6	2	95	106	6.0
CP008925.1	h6.sal.bam	other	2130792	2130792	0	+	1	1	93	104	1.0
CP008925.1	h6.sal.bam	other	2130793	2130793	0	+	2	0	92	110	2.0
CP008925.1	h6.sal.bam	other	2130794	2130794	0	+	1	0	92	111	1.0
CP008925.1	h6.sal.bam	other	2130795	2130795	0	+	2	2	93	111	2.0
CP008925.1	h6.sal.bam	other	2130796	2130796	0	+	2	7	95	109	2.0
CP008925.1	h6.sal.bam	other	2130797	2130797	0	+	4	1	99	105	4.0
CP008925.1	h6.sal.bam	other	2130798	2130798	0	+	1	0	94	108	1.0
CP008925.1	h6.sal.bam	other	2130799	2130799	0	+	1	4	95	109	1.0
CP008925.1	h6.sal.bam	other	2130800	2130800	0	+	2	1	97	105	2.0
CP008925.1	h6.sal.bam	other	2130801	2130801	0	+	0	1	96	104	0.0
CP008925.1	h6.sal.bam	other	2130802	2130802	0	+	0	1	94	103	0.0
CP008925.1	h6.sal.bam	other	2130803	2130803	0	+	1	1	94	107	1.0
CP008925.1	h6.sal.bam	other	2130804	2130804	0	+	0	2	93	106	0.0
CP008925.1	h6.sal.bam	other	2130805	2130805	0	+	2	0	94	104	2.0
CP008925.1	h6.sal.bam	other	2130806	2130806	0	+	2	1	96	104	2.0
CP008925.1	h6.sal.bam	other	2130807	2130807	0	+	2	2	96	106	2.0
CP008925.1	h6.sal.bam	other	2130808	2130808	0	+	2	6	98	105	2.0
CP008925.1	h6.sal.bam	other	2130809	2130809	0	+	1	3	99	102	1.0
CP008925.1	h6.sal.bam	other	2130810	2130810	0	+	2	5	100	102	2.0
CP008925.1	h6.sal.bam	other	2130811	2130811	0	+	5	0	104	101	5.0
CP008925.1	h6.sal.bam	other	2130812	2130812	0	+	3	4	107	101	3.0
CP008925.1	h6.sal.bam	other	2130813	2130813	0	+	5	2	110	100	3.3333333333333335
CP008925.1	h6.sal.bam	other	2130814	2130814	0	+	1	5	108	101	0.5
CP008925.1	h6.sal.bam	other	2130815	2130815	0	+	1	4	109	96	0.5
CP008925.1	h6.sal.bam	other	2130816	2130816	0	+	3	3	109	93	1.5
CP008925.1	h6.sal.bam	other	2130817	2130817	0	+	4	0	111	91	2.0
CP008925.1	h6.sal.bam	other	2130818	2130818	0	+	3	0	114	92	1.5
CP008925.1	h6.sal.bam	other	2130819	2130819	0	+	0	0	112	92	0.0
CP008925.1	h6.sal.bam	other	2130820	2130820	0	+	2	1	114	92	1.0
CP008925.1	h6.sal.bam	other	2130821	2130821	0	+	0	2	114	94	0.0
CP008925.1	h6.sal.bam	other	2130822	2130822	0	+	1	1	115	95	0.5
CP008925.1	h6.sal.bam	other	2130823	2130823	0	+	3	1	116	98	1.5
CP008925.1	h6.sal.bam	other	2130824	2130824	0	+	1	1	117	97	0.5
CP008925.1	h6.sal.bam	other	2130825	2130825	0	+	1	2	116	102	0.5
CP008925.1	h6.sal.bam	other	2130826	2130826	0	+	3	0	119	105	1.5
CP008925.1	h6.sal.bam	other	2130827	2130827	0	+	1	3	120	105	0.5
CP008925.1	h6.sal.bam	other	2130828	2130828	0	+	2	0	120	105	1.0
CP008925.1	h6.sal.bam	other	2130829	2130829	0	+	0	2	121	108	0.0
CP008925.1	h6.sal.bam	other	2130830	2130830	0	+	0	1	121	106	0.0
CP008925.1	h6.sal.bam	other	2130831	2130831	0	+	3	3	122	108	1.5
CP008925.1	h6.sal.bam	other	2130832	2130832	0	+	2	1	123	105	1.0
CP008925.1	h6.sal.bam	other	2130833	2130833	0	+	4	2	125	105	2.0
CP008925.1	h6.sal.bam	other	2130834	2130834	0	+	1	0	126	111	0.5
CP008925.1	h6.sal.bam	other	2130835	2130835	0	+	2	1	125	111	1.0
CP008925.1	h6.sal.bam	other	2130836	2130836	0	+	1	1	126	116	0.5
CP008925.1	h6.sal.bam	other	2130837	2130837	0	+	1	0	122	115	0.5
CP008925.1	h6.sal.bam	other	2130838	2130838	0	+	3	2	124	115	1.5
CP008925.1	h6.sal.bam	other	2130839	2130839	0	+	5	0	129	113	2.5
CP008925.1	h6.sal.bam	other	2130840	2130840	0	+	2	1	128	116	1.0
CP008925.1	h6.sal.bam	other	2130841	2130841	0	+	1	0	127	116	0.5
CP008925.1	h6.sal.bam	other	2130842	2130842	0	+	1	0	128	117	0.5
CP008925.1	h6.sal.bam	other	2130843	2130843	0	+	3	2	129	125	1.5
CP008925.1	h6.sal.bam	other	2130844	2130844	0	+	2	0	129	123	1.0
CP008925.1	h6.sal.bam	other	2130845	2130845	0	+	3	0	132	123	1.5
CP008925.1	h6.sal.bam	other	2130846	2130846	0	+	1	2	132	125	0.5
CP008925.1	h6.sal.bam	other	2130847	2130847	0	+	0	1	130	125	0.0
CP008925.1	h6.sal.bam	other	2130848	2130848	0	+	1	1	131	127	0.5
CP008925.1	h6.sal.bam	other	2130849	2130849	0	+	2	2	132	126	1.0
CP008925.1	h6.sal.bam	other	2130850	2130850	0	+	1	2	132	124	0.5
CP008925.1	h6.sal.bam	other	2130851	2130851	0	+	1	3	132	130	0.5
CP008925.1	h6.sal.bam	other	2130852	2130852	0	+	2	1	132	127	1.0
CP008925.1	h6.sal.bam	other	2130853	2130853	0	+	3	1	135	128	1.5
CP008925.1	h6.sal.bam	other	2130854	2130854	0	+	4	2	139	127	2.0
CP008925.1	h6.sal.bam	other	2130855	2130855	0	+	0	0	138	125	0.0
CP008925.1	h6.sal.bam	other	2130856	2130856	0	+	2	0	139	127	1.0
CP008925.1	h6.sal.bam	other	2130857	2130857	0	+	2	1	136	128	1.0
CP008925.1	h6.sal.bam	other	2130858	2130858	0	+	1	0	137	127	0.6666666666666666
CP008925.1	h6.sal.bam	other	2130859	2130859	0	+	1	1	137	129	0.6666666666666666
CP008925.1	h6.sal.bam	other	2130860	2130860	0	+	3	0	135	130	3.0
CP008925.1	h6.sal.bam	other	2130861	2130861	0	+	3	1	138	132	3.0
CP008925.1	h6.sal.bam	other	2130862	2130862	0	+	4	0	140	132	4.0
CP008925.1	h6.sal.bam	other	2130863	2130863	0	+	2	1	141	136	2.0
CP008925.1	h6.sal.bam	other	2130864	2130864	0	+	2	2	143	135	2.0
CP008925.1	h6.sal.bam	other	2130865	2130865	0	+	2	1	143	138	2.0
CP008925.1	h6.sal.bam	other	2130866	2130866	0	+	2	3	138	140	2.0
CP008925.1	h6.sal.bam	other	2130867	2130867	0	+	2	3	140	137	2.0
CP008925.1	h6.sal.bam	other	2130868	2130868	0	+	0	2	138	136	0.0
CP008925.1	h6.sal.bam	other	2130869	2130869	0	+	1	0	135	136	1.0
CP008925.1	h6.sal.bam	other	2130870	2130870	0	+	1	1	136	136	1.0
CP008925.1	h6.sal.bam	other	2130871	2130871	0	+	2	1	137	138	2.0
CP008925.1	h6.sal.bam	other	2130872	2130872	0	+	0	5	133	140	0.0
CP008925.1	h6.sal.bam	other	2130873	2130873	0	+	1	1	133	136	1.0
CP008925.1	h6.sal.bam	other	2130874	2130874	0	+	1	0	133	135	1.0
CP008925.1	h6.sal.bam	other	2130875	2130875	0	+	0	1	131	135	0.0
CP008925.1	h6.sal.bam	other	2130876	2130876	0	+	2	2	133	135	2.0
CP008925.1	h6.sal.bam	other	2130877	2130877	0	+	1	1	134	136	1.0
CP008925.1	h6.sal.bam	other	2130878	2130878	0	+	2	0	135	135	2.0
CP008925.1	h6.sal.bam	other	2130879	2130879	0	+	1	0	136	137	1.0
CP008925.1	h6.sal.bam	other	2130880	2130880	0	+	3	1	137	139	3.0
CP008925.1	h6.sal.bam	other	2130881	2130881	0	+	1	2	136	140	1.0
CP008925.1	h6.sal.bam	other	2130882	2130882	0	+	0	1	132	144	0.0
CP008925.1	h6.sal.bam	other	2130883	2130883	0	+	1	3	132	143	1.0
CP008925.1	h6.sal.bam	other	2130884	2130884	0	+	2	3	127	143	2.0
CP008925.1	h6.sal.bam	other	2130885	2130885	0	+	2	5	129	143	2.0
CP008925.1	h6.sal.bam	other	2130886	2130886	0	+	1	3	130	140	1.0
CP008925.1	h6.sal.bam	other	2130887	2130887	0	+	4	1	123	140	2.6666666666666665
CP008925.1	h6.sal.bam	other	2130888	2130888	0	+	2	1	125	141	2.0
CP008925.1	h6.sal.bam	other	2130889	2130889	0	+	2	1	127	140	2.0
CP008925.1	h6.sal.bam	other	2130890	2130890	0	+	4	1	126	140	4.0
CP008925.1	h6.sal.bam	other	2130891	2130891	0	+	1	1	122	141	1.0
CP008925.1	h6.sal.bam	other	2130892	2130892	0	+	1	1	123	143	1.0
CP008925.1	h6.sal.bam	other	2130893	2130893	0	+	2	0	125	142	2.0
CP008925.1	h6.sal.bam	other	2130894	2130894	0	+	1	1	124	148	1.0
CP008925.1	h6.sal.bam	other	2130895	2130895	0	+	1	3	125	147	1.0
CP008925.1	h6.sal.bam	other	2130896	2130896	0	+	1	2	125	147	1.0
CP008925.1	h6.sal.bam	other	2130897	2130897	0	+	5	4	129	149	5.0
CP008925.1	h6.sal.bam	other	2130898	2130898	0	+	1	0	128	147	1.0
CP008925.1	h6.sal.bam	other	2130899	2130899	0	+	1	6	128	148	1.0
CP008925.1	h6.sal.bam	other	2130900	2130900	0	+	1	5	125	144	0.6666666666666666
CP008925.1	h6.sal.bam	other	2130901	2130901	0	+	3	1	128	141	2.0
CP008925.1	h6.sal.bam	other	2130902	2130902	0	+	1	4	129	140	1.0
CP008925.1	h6.sal.bam	other	2130903	2130903	0	+	1	3	125	140	1.0
CP008925.1	h6.sal.bam	other	2130904	2130904	0	+	1	2	126	137	1.0
CP008925.1	h6.sal.bam	other	2130905	2130905	0	+	1	7	126	137	1.0
CP008925.1	h6.sal.bam	other	2130906	2130906	0	+	2	3	128	131	2.0
CP008925.1	h6.sal.bam	other	2130907	2130907	0	+	2	1	128	128	2.0
CP008925.1	h6.sal.bam	other	2130908	2130908	0	+	1	1	125	128	1.0
CP008925.1	h6.sal.bam	other	2130909	2130909	0	+	0	1	123	128	0.0
CP008925.1	h6.sal.bam	other	2130910	2130910	0	+	1	2	124	127	1.0
CP008925.1	h6.sal.bam	other	2130911	2130911	0	+	0	0	123	126	0.0
CP008925.1	h6.sal.bam	other	2130912	2130912	0	+	2	1	116	129	2.0
CP008925.1	h6.sal.bam	other	2130913	2130913	0	+	3	0	119	128	3.0
CP008925.1	h6.sal.bam	other	2130914	2130914	0	+	5	3	124	128	5.0
CP008925.1	h6.sal.bam	other	2130915	2130915	0	+	0	0	121	131	0.0
CP008925.1	h6.sal.bam	other	2130916	2130916	0	+	1	5	122	131	1.0
CP008925.1	h6.sal.bam	other	2130917	2130917	0	+	1	3	122	128	1.0
CP008925.1	h6.sal.bam	other	2130918	2130918	0	+	1	3	118	125	1.0
CP008925.1	h6.sal.bam	other	2130919	2130919	0	+	3	0	121	122	3.0
CP008925.1	h6.sal.bam	other	2130920	2130920	0	+	4	1	123	128	4.0
CP008925.1	h6.sal.bam	other	2130921	2130921	0	+	1	3	123	128	1.0
CP008925.1	h6.sal.bam	other	2130922	2130922	0	+	4	0	126	126	4.0
CP008925.1	h6.sal.bam	other	2130923	2130923	0	+	2	1	128	126	2.0
CP008925.1	h6.sal.bam	other	2130924	2130924	0	+	1	3	127	127	1.0
CP008925.1	h6.sal.bam	other	2130925	2130925	0	+	0	4	126	126	0.0
CP008925.1	h6.sal.bam	other	2130926	2130926	0	+	4	1	127	122	4.0
CP008925.1	h6.sal.bam	other	2130927	2130927	0	+	1	1	128	124	1.0
CP008925.1	h6.sal.bam	other	2130928	2130928	0	+	2	1	123	123	2.0
CP008925.1	h6.sal.bam	other	2130929	2130929	0	+	0	0	123	124	0.0
CP008925.1	h6.sal.bam	other	2130930	2130930	0	+	1	1	122	124	1.0
CP008925.1	h6.sal.bam	other	2130931	2130931	0	+	3	1	125	123	3.0
CP008925.1	h6.sal.bam	other	2130932	2130932	0	+	2	1	125	122	2.0
CP008925.1	h6.sal.bam	other	2130933	2130933	0	+	2	1	126	121	2.0
CP008925.1	h6.sal.bam	other	2130934	2130934	0	+	2	2	127	122	2.0
CP008925.1	h6.sal.bam	other	2130935	2130935	0	+	3	2	124	121	3.0
CP008925.1	h6.sal.bam	other	2130936	2130936	0	+	1	1	120	124	1.0
CP008925.1	h6.sal.bam	other	2130937	2130937	0	+	2	4	122	123	2.0
CP008925.1	h6.sal.bam	other	2130938	2130938	0	+	1	4	122	119	1.0
CP008925.1	h6.sal.bam	other	2130939	2130939	0	+	1	2	121	119	1.0
CP008925.1	h6.sal.bam	other	2130940	2130940	0	+	1	1	120	119	1.0
CP008925.1	h6.sal.bam	other	2130941	2130941	0	+	5	1	123	118	5.0
CP008925.1	h6.sal.bam	other	2130942	2130942	0	+	2	4	123	118	2.0
CP008925.1	h6.sal.bam	other	2130943	2130943	0	+	2	1	125	118	2.0
CP008925.1	h6.sal.bam	other	2130944	2130944	0	+	2	2	125	117	2.0
CP008925.1	h6.sal.bam	other	2130945	2130945	0	+	2	2	125	117	2.0
CP008925.1	h6.sal.bam	other	2130946	2130946	0	+	0	2	125	118	0.0
CP008925.1	h6.sal.bam	other	2130947	2130947	0	+	1	0	125	116	1.0
CP008925.1	h6.sal.bam	other	2130948	2130948	0	+	1	0	126	116	1.0
CP008925.1	h6.sal.bam	other	2130949	2130949	0	+	3	1	128	121	3.0
CP008925.1	h6.sal.bam	other	2130950	2130950	0	+	3	2	129	121	3.0
CP008925.1	h6.sal.bam	other	2130951	2130951	0	+	0	1	128	123	0.0
CP008925.1	h6.sal.bam	other	2130952	2130952	0	+	0	2	128	122	0.0
CP008925.1	h6.sal.bam	other	2130953	2130953	0	+	2	2	123	123	2.0
CP008925.1	h6.sal.bam	other	2130954	2130954	0	+	1	3	124	121	1.0
CP008925.1	h6.sal.bam	other	2130955	2130955	0	+	0	3	123	122	0.0
CP008925.1	h6.sal.bam	other	2130956	2130956	0	+	2	3	125	123	2.0
CP008925.1	h6.sal.bam	other	2130957	2130957	0	+	0	0	124	122	0.0
CP008925.1	h6.sal.bam	other	2130958	2130958	0	+	1	3	125	122	1.0
CP008925.1	h6.sal.bam	other	2130959	2130959	0	+	0	2	123	121	0.0
CP008925.1	h6.sal.bam	other	2130960	2130960	0	+	2	2	122	119	2.0
CP008925.1	h6.sal.bam	other	2130961	2130961	0	+	0	3	118	119	0.0
CP008925.1	h6.sal.bam	other	2130962	2130962	0	+	0	2	118	118	0.0
CP008925.1	h6.sal.bam	other	2130963	2130963	0	+	0	1	114	117	0.0
CP008925.1	h6.sal.bam	other	2130964	2130964	0	+	3	0	113	116	3.0
CP008925.1	h6.sal.bam	other	2130965	2130965	0	+	0	2	113	116	0.0
CP008925.1	h6.sal.bam	other	2130966	2130966	0	+	1	3	113	116	0.6666666666666666
CP008925.1	h6.sal.bam	other	2130967	2130967	0	+	2	4	113	113	1.0
CP008925.1	h6.sal.bam	other	2130968	2130968	0	+	1	3	114	109	0.5
CP008925.1	h6.sal.bam	other	2130969	2130969	0	+	1	1	113	109	0.6666666666666666
CP008925.1	h6.sal.bam	other	2130970	2130970	0	+	4	2	116	111	2.6666666666666665
CP008925.1	h6.sal.bam	other	2130971	2130971	0	+	2	3	116	109	1.3333333333333333
CP008925.1	h6.sal.bam	other	2130972	2130972	0	+	0	2	111	112	0.0
CP008925.1	h6.sal.bam	other	2130973	2130973	0	+	2	1	110	111	2.0
CP008925.1	h6.sal.bam	other	2130974	2130974	0	+	1	2	111	112	1.0
CP008925.1	h6.sal.bam	other	2130975	2130975	0	+	5	2	116	111	3.3333333333333335
CP008925.1	h6.sal.bam	other	2130976	2130976	0	+	1	1	114	109	1.0
CP008925.1	h6.sal.bam	other	2130977	2130977	0	+	2	3	115	109	2.0
CP008925.1	h6.sal.bam	other	2130978	2130978	0	+	0	0	114	107	0.0
CP008925.1	h6.sal.bam	other	2130979	2130979	0	+	0	2	113	109	0.0
CP008925.1	h6.sal.bam	other	2130980	2130980	0	+	0	1	112	107	0.0
CP008925.1	h6.sal.bam	other	2130981	2130981	0	+	3	1	111	109	3.0
CP008925.1	h6.sal.bam	other	2130982	2130982	0	+	3	1	114	110	3.0
CP008925.1	h6.sal.bam	other	2130983	2130983	0	+	1	1	115	109	1.0
CP008925.1	h6.sal.bam	other	2130984	2130984	0	+	0	1	115	108	0.0
CP008925.1	h6.sal.bam	other	2130985	2130985	0	+	2	0	113	108	2.0
CP008925.1	h6.sal.bam	other	2130986	2130986	0	+	3	3	116	109	3.0
CP008925.1	h6.sal.bam	other	2130987	2130987	0	+	2	0	118	106	2.0
CP008925.1	h6.sal.bam	other	2130988	2130988	0	+	3	4	118	108	3.0
CP008925.1	h6.sal.bam	other	2130989	2130989	0	+	2	2	115	105	2.0
CP008925.1	h6.sal.bam	other	2130990	2130990	0	+	5	0	120	103	5.0
CP008925.1	h6.sal.bam	other	2130991	2130991	0	+	2	2	119	108	2.0
CP008925.1	h6.sal.bam	other	2130992	2130992	0	+	1	1	120	107	1.0
CP008925.1	h6.sal.bam	other	2130993	2130993	0	+	1	2	121	108	1.0
CP008925.1	h6.sal.bam	other	2130994	2130994	0	+	1	4	119	108	1.0
CP008925.1	h6.sal.bam	other	2130995	2130995	0	+	2	1	117	106	2.0
CP008925.1	h6.sal.bam	other	2130996	2130996	0	+	0	0	117	107	0.0
CP008925.1	h6.sal.bam	other	2130997	2130997	0	+	1	1	114	109	1.0
CP008925.1	h6.sal.bam	other	2130998	2130998	0	+	2	0	113	112	2.0
CP008925.1	h6.sal.bam	other	2130999	2130999	0	+	1	2	114	113	1.0
CP008925.1	h6.sal.bam	other	2131000	2131000	0	+	1	0	114	112	1.0
CP008925.1	h6.sal.bam	other	2131001	2131001	0	+	1	2	112	112	1.0
CP008925.1	h6.sal.bam	other	2131002	2131002	0	+	4	0	115	115	4.0
CP008925.1	h6.sal.bam	other	2131003	2131003	0	+	1	2	114	117	1.0
CP008925.1	h6.sal.bam	other	2131004	2131004	0	+	0	0	114	118	0.0
CP008925.1	h6.sal.bam	other	2131005	2131005	0	+	1	1	114	118	1.0
CP008925.1	h6.sal.bam	other	2131006	2131006	0	+	2	1	112	118	2.0
CP008925.1	h6.sal.bam	other	2131007	2131007	0	+	3	1	114	122	3.0
CP008925.1	h6.sal.bam	other	2131008	2131008	0	+	2	0	113	126	2.0
CP008925.1	h6.sal.bam	other	2131009	2131009	0	+	3	1	113	127	3.0
CP008925.1	h6.sal.bam	other	2131010	2131010	0	+	2	4	115	126	2.0
CP008925.1	h6.sal.bam	other	2131011	2131011	0	+	2	0	116	123	2.0
CP008925.1	h6.sal.bam	other	2131012	2131012	0	+	1	0	115	126	1.0
CP008925.1	h6.sal.bam	other	2131013	2131013	0	+	1	4	115	127	1.0
CP008925.1	h6.sal.bam	other	2131014	2131014	0	+	2	2	115	125	2.0
CP008925.1	h6.sal.bam	other	2131015	2131015	0	+	2	0	117	125	2.0
CP008925.1	h6.sal.bam	other	2131016	2131016	0	+	2	1	114	128	2.0
CP008925.1	h6.sal.bam	other	2131017	2131017	0	+	3	4	111	129	3.0
CP008925.1	h6.sal.bam	other	2131018	2131018	0	+	0	0	111	128	0.0
CP008925.1	h6.sal.bam	other	2131019	2131019	0	+	1	2	112	129	1.0
CP008925.1	h6.sal.bam	other	2131020	2131020	0	+	2	3	112	128	2.0
CP008925.1	h6.sal.bam	other	2131021	2131021	0	+	0	0	111	128	0.0
CP008925.1	h6.sal.bam	other	2131022	2131022	0	+	0	0	110	128	0.0
CP008925.1	h6.sal.bam	other	2131023	2131023	0	+	1	5	111	128	1.0
CP008925.1	h6.sal.bam	other	2131024	2131024	0	+	2	1	107	126	2.0
CP008925.1	h6.sal.bam	other	2131025	2131025	0	+	4	4	111	127	4.0
CP008925.1	h6.sal.bam	other	2131026	2131026	0	+	1	2	112	124	1.0
CP008925.1	h6.sal.bam	other	2131027	2131027	0	+	1	1	113	122	1.0
CP008925.1	h6.sal.bam	other	2131028	2131028	0	+	2	1	113	123	2.0
CP008925.1	h6.sal.bam	other	2131029	2131029	0	+	2	3	112	127	2.0
CP008925.1	h6.sal.bam	other	2131030	2131030	0	+	1	4	113	125	1.0
CP008925.1	h6.sal.bam	other	2131031	2131031	0	+	1	2	113	123	1.0
CP008925.1	h6.sal.bam	other	2131032	2131032	0	+	4	2	117	121	4.0
CP008925.1	h6.sal.bam	other	2131033	2131033	0	+	2	1	117	119	2.0
CP008925.1	h6.sal.bam	other	2131034	2131034	0	+	2	0	119	122	2.0
CP008925.1	h6.sal.bam	other	2131035	2131035	0	+	2	2	120	122	2.0
CP008925.1	h6.sal.bam	other	2131036	2131036	0	+	1	1	121	123	1.0
CP008925.1	h6.sal.bam	other	2131037	2131037	0	+	1	1	122	123	1.0
CP008925.1	h6.sal.bam	other	2131038	2131038	0	+	3	0	125	123	3.0
CP008925.1	h6.sal.bam	other	2131039	2131039	0	+	1	2	123	123	1.0
CP008925.1	h6.sal.bam	other	2131040	2131040	0	+	1	0	124	124	1.0
CP008925.1	h6.sal.bam	other	2131041	2131041	0	+	4	1	127	124	4.0
CP008925.1	h6.sal.bam	other	2131042	2131042	0	+	1	2	126	123	1.0
CP008925.1	h6.sal.bam	other	2131043	2131043	0	+	1	3	126	124	1.0
CP008925.1	h6.sal.bam	other	2131044	2131044	0	+	1	0	126	123	1.0
CP008925.1	h6.sal.bam	other	2131045	2131045	0	+	1	0	120	124	1.0
CP008925.1	h6.sal.bam	other	2131046	2131046	0	+	1	6	121	125	1.0
CP008925.1	h6.sal.bam	other	2131047	2131047	0	+	0	1	121	122	0.0
CP008925.1	h6.sal.bam	other	2131048	2131048	0	+	0	2	119	121	0.0
CP008925.1	h6.sal.bam	other	2131049	2131049	0	+	2	1	120	119	2.0
CP008925.1	h6.sal.bam	other	2131050	2131050	0	+	1	1	113	121	1.0
CP008925.1	h6.sal.bam	other	2131051	2131051	0	+	2	0	114	123	2.0
CP008925.1	h6.sal.bam	other	2131052	2131052	0	+	1	1	115	123	1.0
CP008925.1	h6.sal.bam	other	2131053	2131053	0	+	2	2	117	123	2.0
CP008925.1	h6.sal.bam	other	2131054	2131054	0	+	0	0	117	124	0.0
CP008925.1	h6.sal.bam	other	2131055	2131055	0	+	0	3	117	124	0.0
CP008925.1	h6.sal.bam	other	2131056	2131056	0	+	2	2	115	128	2.0
CP008925.1	h6.sal.bam	other	2131057	2131057	0	+	0	0	113	127	0.0
CP008925.1	h6.sal.bam	other	2131058	2131058	0	+	2	1	114	130	2.0
CP008925.1	h6.sal.bam	other	2131059	2131059	0	+	2	0	116	129	2.0
CP008925.1	h6.sal.bam	other	2131060	2131060	0	+	2	1	117	129	2.0
CP008925.1	h6.sal.bam	other	2131061	2131061	0	+	0	1	114	129	0.0
CP008925.1	h6.sal.bam	other	2131062	2131062	0	+	2	1	108	128	2.0
CP008925.1	h6.sal.bam	other	2131063	2131063	0	+	0	1	108	127	0.0
CP008925.1	h6.sal.bam	other	2131064	2131064	0	+	1	3	109	130	1.0
CP008925.1	h6.sal.bam	other	2131065	2131065	0	+	2	2	107	128	2.0
CP008925.1	h6.sal.bam	other	2131066	2131066	0	+	1	1	108	126	1.0
CP008925.1	h6.sal.bam	other	2131067	2131067	0	+	2	2	109	126	2.0
CP008925.1	h6.sal.bam	other	2131068	2131068	0	+	4	2	112	127	4.0
CP008925.1	h6.sal.bam	other	2131069	2131069	0	+	1	2	110	125	1.0
CP008925.1	h6.sal.bam	other	2131070	2131070	0	+	1	2	111	125	1.0
CP008925.1	h6.sal.bam	other	2131071	2131071	0	+	6	2	114	123	6.0
CP008925.1	h6.sal.bam	other	2131072	2131072	0	+	0	4	114	123	0.0
CP008925.1	h6.sal.bam	other	2131073	2131073	0	+	2	1	116	123	2.0
CP008925.1	h6.sal.bam	other	2131074	2131074	0	+	0	1	115	122	0.0
CP008925.1	h6.sal.bam	other	2131075	2131075	0	+	0	1	113	122	0.0
CP008925.1	h6.sal.bam	other	2131076	2131076	0	+	2	4	115	122	2.0
CP008925.1	h6.sal.bam	other	2131077	2131077	0	+	2	2	111	118	2.0
CP008925.1	h6.sal.bam	other	2131078	2131078	0	+	1	3	112	117	1.0
CP008925.1	h6.sal.bam	other	2131079	2131079	0	+	1	1	113	115	1.0
CP008925.1	h6.sal.bam	other	2131080	2131080	0	+	3	1	113	116	3.0
CP008925.1	h6.sal.bam	other	2131081	2131081	0	+	0	6	112	115	0.0
CP008925.1	h6.sal.bam	other	2131082	2131082	0	+	2	3	110	110	2.0
CP008925.1	h6.sal.bam	other	2131083	2131083	0	+	0	1	110	109	0.0
CP008925.1	h6.sal.bam	other	2131084	2131084	0	+	3	0	110	110	3.0
CP008925.1	h6.sal.bam	other	2131085	2131085	0	+	1	1	106	113	1.0
CP008925.1	h6.sal.bam	other	2131086	2131086	0	+	4	3	110	116	4.0
CP008925.1	h6.sal.bam	other	2131087	2131087	0	+	0	1	108	115	0.0
CP008925.1	h6.sal.bam	other	2131088	2131088	0	+	1	3	109	116	1.0
CP008925.1	h6.sal.bam	other	2131089	2131089	0	+	1	1	110	113	1.0
CP008925.1	h6.sal.bam	other	2131090	2131090	0	+	3	3	111	114	3.0
CP008925.1	h6.sal.bam	other	2131091	2131091	0	+	2	2	108	111	2.0
CP008925.1	h6.sal.bam	other	2131092	2131092	0	+	0	3	108	109	0.0
CP008925.1	h6.sal.bam	other	2131093	2131093	0	+	0	2	108	107	0.0
CP008925.1	h6.sal.bam	other	2131094	2131094	0	+	1	1	106	106	1.0
CP008925.1	h6.sal.bam	other	2131095	2131095	0	+	0	3	106	105	0.0
CP008925.1	h6.sal.bam	other	2131096	2131096	0	+	0	1	106	102	0.0
CP008925.1	h6.sal.bam	other	2131097	2131097	0	+	0	1	106	101	0.0
CP008925.1	h6.sal.bam	other	2131098	2131098	0	+	4	1	103	101	4.0
CP008925.1	h6.sal.bam	other	2131099	2131099	0	+	3	2	106	100	3.0
CP008925.1	h6.sal.bam	other	2131100	2131100	0	+	1	1	107	98	1.0
CP008925.1	h6.sal.bam	other	2131101	2131101	0	+	0	2	106	100	0.0
CP008925.1	h6.sal.bam	other	2131102	2131102	0	+	0	0	105	99	0.0
CP008925.1	h6.sal.bam	other	2131103	2131103	0	+	0	5	103	100	0.0
CP008925.1	h6.sal.bam	other	2131104	2131104	0	+	4	0	104	95	4.0
CP008925.1	h6.sal.bam	other	2131105	2131105	0	+	0	2	103	96	0.0
CP008925.1	h6.sal.bam	other	2131106	2131106	0	+	1	0	102	96	1.0
CP008925.1	h6.sal.bam	other	2131107	2131107	0	+	2	1	99	97	2.0
CP008925.1	h6.sal.bam	other	2131108	2131108	0	+	1	3	100	96	1.0
CP008925.1	h6.sal.bam	other	2131109	2131109	0	+	0	0	95	93	0.0
CP008925.1	h6.sal.bam	other	2131110	2131110	0	+	3	3	98	96	3.0
CP008925.1	h6.sal.bam	other	2131111	2131111	0	+	1	1	98	94	1.0
CP008925.1	h6.sal.bam	other	2131112	2131112	0	+	2	1	99	96	2.0
CP008925.1	h6.sal.bam	other	2131113	2131113	0	+	5	1	100	96	5.0
CP008925.1	h6.sal.bam	other	2131114	2131114	0	+	1	2	101	96	1.0
CP008925.1	h6.sal.bam	other	2131115	2131115	0	+	2	0	103	96	2.0
CP008925.1	h6.sal.bam	other	2131116	2131116	0	+	2	0	100	98	2.0
CP008925.1	h6.sal.bam	other	2131117	2131117	0	+	1	3	101	100	1.0
CP008925.1	h6.sal.bam	other	2131118	2131118	0	+	2	2	102	98	2.0
CP008925.1	h6.sal.bam	other	2131119	2131119	0	+	1	1	100	98	1.0
CP008925.1	h6.sal.bam	other	2131120	2131120	0	+	2	2	102	97	2.0
CP008925.1	h6.sal.bam	other	2131121	2131121	0	+	1	2	102	95	1.0
CP008925.1	h6.sal.bam	other	2131122	2131122	0	+	1	0	103	94	1.0
CP008925.1	h6.sal.bam	other	2131123	2131123	0	+	0	0	101	95	0.0
CP008925.1	h6.sal.bam	other	2131124	2131124	0	+	3	3	104	96	3.0
CP008925.1	h6.sal.bam	other	2131125	2131125	0	+	1	3	104	94	1.0
CP008925.1	h6.sal.bam	other	2131126	2131126	0	+	3	0	105	94	3.0
CP008925.1	h6.sal.bam	other	2131127	2131127	0	+	5	1	109	94	5.0
CP008925.1	h6.sal.bam	other	2131128	2131128	0	+	1	4	108	94	1.0
CP008925.1	h6.sal.bam	other	2131129	2131129	0	+	0	0	107	93	0.0
CP008925.1	h6.sal.bam	other	2131130	2131130	0	+	2	6	109	95	2.0
CP008925.1	h6.sal.bam	other	2131131	2131131	0	+	2	2	111	91	2.0
CP008925.1	h6.sal.bam	other	2131132	2131132	0	+	1	3	112	91	1.0
CP008925.1	h6.sal.bam	other	2131133	2131133	0	+	4	0	114	88	4.0
CP008925.1	h6.sal.bam	other	2131134	2131134	0	+	3	1	113	90	3.0
CP008925.1	h6.sal.bam	other	2131135	2131135	0	+	1	0	114	89	1.0
CP008925.1	h6.sal.bam	other	2131136	2131136	0	+	1	0	115	92	1.0
CP008925.1	h6.sal.bam	other	2131137	2131137	0	+	2	0	114	92	2.0
CP008925.1	h6.sal.bam	other	2131138	2131138	0	+	2	4	116	93	2.0
CP008925.1	h6.sal.bam	other	2131139	2131139	0	+	1	1	117	89	1.0
CP008925.1	h6.sal.bam	other	2131140	2131140	0	+	2	0	115	92	2.0
CP008925.1	h6.sal.bam	other	2131141	2131141	0	+	1	1	116	93	1.0
CP008925.1	h6.sal.bam	other	2131142	2131142	0	+	2	3	117	94	2.0
CP008925.1	h6.sal.bam	other	2131143	2131143	0	+	0	1	113	91	0.0
CP008925.1	h6.sal.bam	other	2131144	2131144	0	+	1	2	113	90	1.0
CP008925.1	h6.sal.bam	other	2131145	2131145	0	+	1	0	113	88	1.0
CP008925.1	h6.sal.bam	GAAC	2131146	2131146	2131154	+	1	1	108	90	1.0
CP008925.1	h6.sal.bam	other	2131147	2131147	0	+	2	4	110	93	2.0
CP008925.1	h6.sal.bam	GAAC	2131148	2131148	2131154	+	1	2	109	92	1.0
CP008925.1	h6.sal.bam	other	2131149	2131149	0	+	2	0	111	93	2.0
CP008925.1	h6.sal.bam	other	2131150	2131150	0	+	2	1	113	93	2.0
CP008925.1	h6.sal.bam	other	2131151	2131151	0	+	4	0	115	92	4.0
CP008925.1	h6.sal.bam	other	2131152	2131152	0	+	1	1	114	92	1.0
CP008925.1	h6.sal.bam	other	2131153	2131153	0	+	1	1	111	92	1.0
CP008925.1	h6.sal.bam	other	2131154	2131154	0	+	1	2	112	91	1.0
CP008925.1	h6.sal.bam	other	2131155	2131155	0	+	1	1	113	93	1.0
CP008925.1	h6.sal.bam	other	2131156	2131156	0	+	2	1	113	94	1.3333333333333333
CP008925.1	h6.sal.bam	other	2131157	2131157	0	+	5	2	118	94	5.0
CP008925.1	h6.sal.bam	other	2131158	2131158	0	+	4	1	119	92	4.0
CP008925.1	h6.sal.bam	other	2131159	2131159	0	+	1	4	120	91	1.0
CP008925.1	h6.sal.bam	other	2131160	2131160	0	+	1	3	116	89	1.0
CP008925.1	h6.sal.bam	other	2131161	2131161	0	+	0	2	116	88	0.0
CP008925.1	h6.sal.bam	other	2131162	2131162	0	+	0	2	116	86	0.0
CP008925.1	h6.sal.bam	GAAC	2131163	2131163	2131154	+	0	1	115	85	0.0
CP008925.1	h6.sal.bam	other	2131164	2131164	0	+	2	0	116	85	2.0
CP008925.1	h6.sal.bam	GAAC	2131165	2131165	2131154	+	3	0	114	88	3.0
CP008925.1	h6.sal.bam	other	2131166	2131166	0	+	5	1	119	88	5.0
CP008925.1	h6.sal.bam	other	2131167	2131167	0	+	2	0	121	87	2.0
CP008925.1	h6.sal.bam	other	2131168	2131168	0	+	2	1	122	91	2.0
CP008925.1	h6.sal.bam	other	2131169	2131169	0	+	0	0	122	90	0.0
CP008925.1	h6.sal.bam	other	2131170	2131170	0	+	0	0	122	93	0.0
CP008925.1	h6.sal.bam	other	2131171	2131171	0	+	2	0	124	93	2.0
CP008925.1	h6.sal.bam	other	2131172	2131172	0	+	3	1	122	93	3.0
CP008925.1	h6.sal.bam	other	2131173	2131173	0	+	1	0	123	92	1.0
CP008925.1	h6.sal.bam	other	2131174	2131174	0	+	1	3	122	94	1.0
CP008925.1	h6.sal.bam	other	2131175	2131175	0	+	0	0	121	93	0.0
CP008925.1	h6.sal.bam	other	2131176	2131176	0	+	2	1	123	97	2.0
CP008925.1	h6.sal.bam	other	2131177	2131177	0	+	1	1	124	98	1.0
CP008925.1	h6.sal.bam	other	2131178	2131178	0	+	3	0	127	101	3.0
CP008925.1	h6.sal.bam	other	2131179	2131179	0	+	1	1	124	101	1.0
CP008925.1	h6.sal.bam	other	2131180	2131180	0	+	0	3	124	101	0.0
CP008925.1	h6.sal.bam	other	2131181	2131181	0	+	3	0	124	99	3.0
CP008925.1	h6.sal.bam	other	2131182	2131182	0	+	1	0	124	101	1.0
CP008925.1	h6.sal.bam	other	2131183	2131183	0	+	0	0	124	101	0.0
CP008925.1	h6.sal.bam	other	2131184	2131184	0	+	3	4	127	106	3.0
CP008925.1	h6.sal.bam	other	2131185	2131185	0	+	0	0	124	104	0.0
CP008925.1	h6.sal.bam	other	2131186	2131186	0	+	3	3	126	104	3.0
CP008925.1	h6.sal.bam	other	2131187	2131187	0	+	3	2	122	101	3.0
CP008925.1	h6.sal.bam	other	2131188	2131188	0	+	2	1	124	99	2.0
CP008925.1	h6.sal.bam	other	2131189	2131189	0	+	3	2	122	98	3.0
CP008925.1	h6.sal.bam	other	2131190	2131190	0	+	2	2	124	96	2.0
CP008925.1	h6.sal.bam	other	2131191	2131191	0	+	1	2	125	96	1.0
CP008925.1	h6.sal.bam	other	2131192	2131192	0	+	3	1	125	94	3.0
CP008925.1	h6.sal.bam	other	2131193	2131193	0	+	1	1	126	95	1.0
CP008925.1	h6.sal.bam	other	2131194	2131194	0	+	4	2	126	97	4.0
CP008925.1	h6.sal.bam	other	2131195	2131195	0	+	0	0	125	96	0.0
CP008925.1	h6.sal.bam	other	2131196	2131196	0	+	3	1	128	96	3.0
CP008925.1	h6.sal.bam	other	2131197	2131197	0	+	2	1	129	95	2.0
CP008925.1	h6.sal.bam	other	2131198	2131198	0	+	1	1	130	98	1.0
CP008925.1	h6.sal.bam	other	2131199	2131199	0	+	3	0	130	100	3.0
CP008925.1	h6.sal.bam	other	2131200	2131200	0	+	1	2	131	100	1.0
CP008925.1	h6.sal.bam	other	2131201	2131201	0	+	1	0	129	100	1.0
CP008925.1	h6.sal.bam	other	2131202	2131202	0	+	0	1	123	102	0.0
CP008925.1	h6.sal.bam	other	2131203	2131203	0	+	1	3	123	104	1.0
CP008925.1	h6.sal.bam	other	2131204	2131204	0	+	3	3	125	103	3.0
CP008925.1	h6.sal.bam	GTTC	2131205	2131205	2131213	+	2	1	124	104	2.0
CP008925.1	h6.sal.bam	other	2131206	2131206	0	+	2	2	126	103	2.0
CP008925.1	h6.sal.bam	GTTC	2131207	2131207	2131213	+	1	1	122	103	1.0
CP008925.1	h6.sal.bam	other	2131208	2131208	0	+	1	1	120	102	1.0
CP008925.1	h6.sal.bam	other	2131209	2131209	0	+	1	3	120	102	1.0
CP008925.1	h6.sal.bam	other	2131210	2131210	0	+	1	0	121	99	1.0
CP008925.1	h6.sal.bam	other	2131211	2131211	0	+	2	0	122	100	2.0
CP008925.1	h6.sal.bam	other	2131212	2131212	0	+	0	0	117	101	0.0
CP008925.1	h6.sal.bam	other	2131213	2131213	0	+	1	3	118	102	1.0
CP008925.1	h6.sal.bam	other	2131214	2131214	0	+	2	1	120	99	2.0
CP008925.1	h6.sal.bam	other	2131215	2131215	0	+	0	1	118	99	0.0
CP008925.1	h6.sal.bam	other	2131216	2131216	0	+	0	2	117	100	0.0
CP008925.1	h6.sal.bam	other	2131217	2131217	0	+	1	0	116	98	1.0
CP008925.1	h6.sal.bam	other	2131218	2131218	0	+	1	1	117	101	1.0
CP008925.1	h6.sal.bam	other	2131219	2131219	0	+	0	1	116	103	0.0
CP008925.1	h6.sal.bam	other	2131220	2131220	0	+	1	1	115	103	1.0
CP008925.1	h6.sal.bam	other	2131221	2131221	0	+	1	3	114	102	1.0
CP008925.1	h6.sal.bam	GTTC	2131222	2131222	2131213	+	0	3	111	100	0.0
CP008925.1	h6.sal.bam	other	2131223	2131223	0	+	0	3	111	97	0.0
CP008925.1	h6.sal.bam	GTTC	2131224	2131224	2131213	+	2	0	113	94	2.0
CP008925.1	h6.sal.bam	other	2131225	2131225	0	+	2	0	113	96	2.0
CP008925.1	h6.sal.bam	other	2131226	2131226	0	+	1	0	110	99	1.0
CP008925.1	h6.sal.bam	other	2131227	2131227	0	+	1	1	108	100	1.0
CP008925.1	h6.sal.bam	other	2131228	2131228	0	+	4	1	112	102	4.0
CP008925.1	h6.sal.bam	other	2131229	2131229	0	+	0	3	112	102	0.0
CP008925.1	h6.sal.bam	other	2131230	2131230	0	+	1	2	110	99	1.0
CP008925.1	h6.sal.bam	other	2131231	2131231	0	+	1	1	111	97	1.0
CP008925.1	h6.sal.bam	other	2131232	2131232	0	+	0	0	106	96	0.0
CP008925.1	h6.sal.bam	other	2131233	2131233	0	+	2	1	103	96	2.0
CP008925.1	h6.sal.bam	other	2131234	2131234	0	+	0	1	103	96	0.0
CP008925.1	h6.sal.bam	other	2131235	2131235	0	+	0	2	102	95	0.0
CP008925.1	h6.sal.bam	other	2131236	2131236	0	+	0	1	102	95	0.0
CP008925.1	h6.sal.bam	other	2131237	2131237	0	+	0	0	102	100	0.0
CP008925.1	h6.sal.bam	other	2131238	2131238	0	+	1	1	101	105	1.0
CP008925.1	h6.sal.bam	other	2131239	2131239	0	+	1	3	97	106	1.0
CP008925.1	h6.sal.bam	other	2131240	2131240	0	+	1	0	98	103	1.0
CP008925.1	h6.sal.bam	other	2131241	2131241	0	+	1	2	96	104	1.0
CP008925.1	h6.sal.bam	other	2131242	2131242	0	+	4	2	98	104	4.0
CP008925.1	h6.sal.bam	other	2131243	2131243	0	+	1	0	97	103	1.0
CP008925.1	h6.sal.bam	other	2131244	2131244	0	+	0	3	97	105	0.0
CP008925.1	h6.sal.bam	other	2131245	2131245	0	+	1	0	93	103	1.0
CP008925.1	h6.sal.bam	other	2131246	2131246	0	+	1	0	94	104	1.0
CP008925.1	h6.sal.bam	other	2131247	2131247	0	+	0	2	94	200	0.0
CP008925.1	h6.sal.bam	other	2131248	2131248	0	+	0	1	92	203	0.0
CP008925.1	h6.sal.bam	other	2131249	2131249	0	+	2	1	94	204	2.0
CP008925.1	h6.sal.bam	other	2131250	2131250	0	+	1	4	95	206	1.0
CP008925.1	h6.sal.bam	other	2131251	2131251	0	+	2	2	94	204	2.0
CP008925.1	h6.sal.bam	other	2131252	2131252	0	+	2	4	96	203	2.0
CP008925.1	h6.sal.bam	other	2131253	2131253	0	+	2	0	95	200	2.0
CP008925.1	h6.sal.bam	other	2131254	2131254	0	+	1	1	95	200	1.0
CP008925.1	h6.sal.bam	other	2131255	2131255	0	+	1	1	94	199	1.0
CP008925.1	h6.sal.bam	other	2131256	2131256	0	+	0	2	93	203	0.0
CP008925.1	h6.sal.bam	other	2131257	2131257	0	+	2	0	94	203	2.0
CP008925.1	h6.sal.bam	other	2131258	2131258	0	+	0	5	94	203	0.0
CP008925.1	h6.sal.bam	other	2131259	2131259	0	+	1	2	93	201	1.0
CP008925.1	h6.sal.bam	other	2131260	2131260	0	+	1	0	94	202	1.0
CP008925.1	h6.sal.bam	other	2131261	2131261	0	+	1	0	92	203	1.0
CP008925.1	h6.sal.bam	other	2131262	2131262	0	+	4	0	91	203	4.0
CP008925.1	h6.sal.bam	other	2131263	2131263	0	+	1	0	92	203	1.0
CP008925.1	h6.sal.bam	other	2131264	2131264	0	+	0	0	89	206	0.0
CP008925.1	h6.sal.bam	other	2131265	2131265	0	+	3	2	88	210	3.0
CP008925.1	h6.sal.bam	other	2131266	2131266	0	+	1	1	88	209	1.0
CP008925.1	h6.sal.bam	other	2131267	2131267	0	+	1	1	87	208	1.0
CP008925.1	h6.sal.bam	other	2131268	2131268	0	+	1	3	86	209	1.0
CP008925.1	h6.sal.bam	other	2131269	2131269	0	+	0	2	80	206	0.0
CP008925.1	h6.sal.bam	other	2131270	2131270	0	+	0	2	79	205	0.0
CP008925.1	h6.sal.bam	other	2131271	2131271	0	+	1	1	80	203	1.0
CP008925.1	h6.sal.bam	other	2131272	2131272	0	+	4	1	82	202	4.0
CP008925.1	h6.sal.bam	other	2131273	2131273	0	+	2	3	83	205	2.0
CP008925.1	h6.sal.bam	other	2131274	2131274	0	+	0	0	79	205	0.0
CP008925.1	h6.sal.bam	other	2131275	2131275	0	+	0	3	78	205	0.0
CP008925.1	h6.sal.bam	other	2131276	2131276	0	+	2	2	80	203	2.0
CP008925.1	h6.sal.bam	other	2131277	2131277	0	+	1	4	80	202	1.0
CP008925.1	h6.sal.bam	other	2131278	2131278	0	+	0	1	77	198	0.0
CP008925.1	h6.sal.bam	other	2131279	2131279	0	+	1	3	76	200	1.0
CP008925.1	h6.sal.bam	other	2131280	2131280	0	+	0	1	76	200	0.0
CP008925.1	h6.sal.bam	other	2131281	2131281	0	+	2	1	75	201	2.0
CP008925.1	h6.sal.bam	other	2131282	2131282	0	+	0	0	74	200	0.0
CP008925.1	h6.sal.bam	other	2131283	2131283	0	+	0	0	73	200	0.0
CP008925.1	h6.sal.bam	other	2131284	2131284	0	+	1	0	74	200	1.0
CP008925.1	h6.sal.bam	other	2131285	2131285	0	+	1	1	74	203	1.0
CP008925.1	h6.sal.bam	other	2131286	2131286	0	+	0	1	72	203	0.0
CP008925.1	h6.sal.bam	other	2131287	2131287	0	+	0	1	72	203	0.0
CP008925.1	h6.sal.bam	other	2131288	2131288	0	+	1	1	72	202	1.0
CP008925.1	h6.sal.bam	other	2131289	2131289	0	+	1	0	71	201	1.0
CP008925.1	h6.sal.bam	other	2131290	2131290	0	+	0	2	71	201	0.0
CP008925.1	h6.sal.bam	other	2131291	2131291	0	+	3	0	73	203	3.0
CP008925.1	h6.sal.bam	other	2131292	2131292	0	+	1	3	74	203	1.0
CP008925.1	h6.sal.bam	other	2131293	2131293	0	+	0	3	74	200	0.0
CP008925.1	h6.sal.bam	other	2131294	2131294	0	+	0	1	74	203	0.0
CP008925.1	h6.sal.bam	other	2131295	2131295	0	+	1	0	74	202	1.0
CP008925.1	h6.sal.bam	other	2131296	2131296	0	+	5	1	78	203	5.0
CP008925.1	h6.sal.bam	other	2131297	2131297	0	+	0	0	78	202	0.0
CP008925.1	h6.sal.bam	other	2131298	2131298	0	+	0	1	76	204	0.0
CP008925.1	h6.sal.bam	other	2131299	2131299	0	+	1	1	77	204	1.0
CP008925.1	h6.sal.bam	other	2131300	2131300	0	+	2	4	77	203	2.0
CP008925.1	h6.sal.bam	other	2131301	2131301	0	+	2	1	79	199	2.0
CP008925.1	h6.sal.bam	other	2131302	2131302	0	+	1	3	79	198	1.0
CP008925.1	h6.sal.bam	other	2131303	2131303	0	+	2	1	77	196	2.0
CP008925.1	h6.sal.bam	other	2131304	2131304	0	+	0	0	77	196	0.0
CP008925.1	h6.sal.bam	other	2131305	2131305	0	+	3	0	79	198	3.0
CP008925.1	h6.sal.bam	other	2131306	2131306	0	+	1	0	79	198	1.0
CP008925.1	h6.sal.bam	other	2131307	2131307	0	+	1	0	80	198	1.0
CP008925.1	h6.sal.bam	other	2131308	2131308	0	+	0	0	78	199	0.0
CP008925.1	h6.sal.bam	other	2131309	2131309	0	+	0	0	78	199	0.0
CP008925.1	h6.sal.bam	other	2131310	2131310	0	+	1	2	79	201	1.0
CP008925.1	h6.sal.bam	other	2131311	2131311	0	+	0	6	78	199	0.0
CP008925.1	h6.sal.bam	other	2131312	2131312	0	+	0	6	78	194	0.0
CP008925.1	h6.sal.bam	GAAC	2131313	2131313	2131321	+	2	2	80	188	2.0
CP008925.1	h6.sal.bam	other	2131314	2131314	0	+	2	0	81	187	2.0
CP008925.1	h6.sal.bam	GAAC	2131315	2131315	2131321	+	1	1	81	187	1.0
CP008925.1	h6.sal.bam	other	2131316	2131316	0	+	1	2	80	186	1.0
CP008925.1	h6.sal.bam	other	2131317	2131317	0	+	1	1	76	190	1.0
CP008925.1	h6.sal.bam	other	2131318	2131318	0	+	1	2	76	189	1.0
CP008925.1	h6.sal.bam	other	2131319	2131319	0	+	1	1	77	187	1.0
CP008925.1	h6.sal.bam	other	2131320	2131320	0	+	0	1	76	186	0.0
CP008925.1	h6.sal.bam	GAAC	2131321	2131321	2131329	+	0	101	75	187	0.0
CP008925.1	h6.sal.bam	other	2131322	2131322	0	+	1	2	76	86	1.0
CP008925.1	h6.sal.bam	GAAC	2131323	2131323	2131329	+	67	1	142	89	67.0
CP008925.1	h6.sal.bam	other	2131324	2131324	0	+	5	3	147	88	5.0
CP008925.1	h6.sal.bam	other	2131325	2131325	0	+	0	1	146	85	0.0
CP008925.1	h6.sal.bam	other	2131326	2131326	0	+	0	1	140	85	0.0
CP008925.1	h6.sal.bam	other	2131327	2131327	0	+	3	1	143	85	3.0
CP008925.1	h6.sal.bam	other	2131328	2131328	0	+	2	3	145	89	2.0
CP008925.1	h6.sal.bam	other	2131329	2131329	0	+	2	2	146	86	2.0
CP008925.1	h6.sal.bam	GAAC	2131330	2131330	2131321	+	5	0	151	89	5.0
CP008925.1	h6.sal.bam	other	2131331	2131331	0	+	2	3	150	89	2.0
CP008925.1	h6.sal.bam	GAAC	2131332	2131332	2131321	+	0	2	150	89	0.0
CP008925.1	h6.sal.bam	other	2131333	2131333	0	+	4	1	154	88	4.0
CP008925.1	h6.sal.bam	other	2131334	2131334	0	+	2	3	155	87	2.0
CP008925.1	h6.sal.bam	other	2131335	2131335	0	+	1	0	155	84	1.0
CP008925.1	h6.sal.bam	other	2131336	2131336	0	+	0	0	155	86	0.0
CP008925.1	h6.sal.bam	other	2131337	2131337	0	+	3	3	153	87	3.0
CP008925.1	h6.sal.bam	GAAC	2131338	2131338	2131329	+	1	3	154	88	1.0
CP008925.1	h6.sal.bam	other	2131339	2131339	0	+	3	1	154	85	3.0
CP008925.1	h6.sal.bam	GAAC	2131340	2131340	2131329	+	4	1	158	84	4.0
CP008925.1	h6.sal.bam	other	2131341	2131341	0	+	2	1	158	84	2.0
CP008925.1	h6.sal.bam	other	2131342	2131342	0	+	0	1	158	83	0.0
CP008925.1	h6.sal.bam	other	2131343	2131343	0	+	1	0	157	86	1.0
CP008925.1	h6.sal.bam	other	2131344	2131344	0	+	1	1	158	87	1.0
CP008925.1	h6.sal.bam	other	2131345	2131345	0	+	5	3	163	87	5.0
CP008925.1	h6.sal.bam	other	2131346	2131346	0	+	2	1	160	87	2.0
CP008925.1	h6.sal.bam	other	2131347	2131347	0	+	2	1	160	87	2.0
CP008925.1	h6.sal.bam	other	2131348	2131348	0	+	0	1	160	86	0.0
CP008925.1	h6.sal.bam	other	2131349	2131349	0	+	0	0	159	85	0.0
CP008925.1	h6.sal.bam	other	2131350	2131350	0	+	4	1	163	86	4.0
CP008925.1	h6.sal.bam	other	2131351	2131351	0	+	1	1	161	90	1.0
CP008925.1	h6.sal.bam	other	2131352	2131352	0	+	5	0	166	91	5.0
CP008925.1	h6.sal.bam	other	2131353	2131353	0	+	2	4	168	91	2.0
CP008925.1	h6.sal.bam	other	2131354	2131354	0	+	1	3	167	88	1.0
CP008925.1	h6.sal.bam	other	2131355	2131355	0	+	0	2	167	89	0.0
CP008925.1	h6.sal.bam	other	2131356	2131356	0	+	1	0	168	91	1.0
CP008925.1	h6.sal.bam	other	2131357	2131357	0	+	4	0	172	96	4.0
CP008925.1	h6.sal.bam	other	2131358	2131358	0	+	5	2	177	97	5.0
CP008925.1	h6.sal.bam	other	2131359	2131359	0	+	4	1	179	99	4.0
CP008925.1	h6.sal.bam	other	2131360	2131360	0	+	2	1	181	98	2.0
CP008925.1	h6.sal.bam	other	2131361	2131361	0	+	0	0	181	99	0.0
CP008925.1	h6.sal.bam	other	2131362	2131362	0	+	1	0	181	102	1.0
CP008925.1	h6.sal.bam	other	2131363	2131363	0	+	1	3	182	102	1.0
CP008925.1	h6.sal.bam	other	2131364	2131364	0	+	0	0	181	99	0.0
CP008925.1	h6.sal.bam	other	2131365	2131365	0	+	1	1	180	100	1.0
CP008925.1	h6.sal.bam	other	2131366	2131366	0	+	1	1	180	99	1.0
CP008925.1	h6.sal.bam	GAAC	2131367	2131367	2131375	+	0	3	180	99	0.0
CP008925.1	h6.sal.bam	other	2131368	2131368	0	+	2	3	182	99	2.0
CP008925.1	h6.sal.bam	GAAC	2131369	2131369	2131375	+	4	0	186	97	4.0
CP008925.1	h6.sal.bam	other	2131370	2131370	0	+	0	1	185	99	0.0
CP008925.1	h6.sal.bam	other	2131371	2131371	0	+	5	0	185	99	5.0
CP008925.1	h6.sal.bam	other	2131372	2131372	0	+	0	2	185	99	0.0
CP008925.1	h6.sal.bam	other	2131373	2131373	0	+	1	1	186	100	1.0
CP008925.1	h6.sal.bam	GAAC	2131374	2131374	2131382	+	1	0	181	104	1.0
CP008925.1	h6.sal.bam	other	2131375	2131375	0	+	4	0	185	105	4.0
CP008925.1	h6.sal.bam	GAAC	2131376	2131376	2131382	+	3	1	188	105	3.0
CP008925.1	h6.sal.bam	other	2131377	2131377	0	+	2	1	188	107	2.0
CP008925.1	h6.sal.bam	other	2131378	2131378	0	+	1	1	189	108	1.0
CP008925.1	h6.sal.bam	other	2131379	2131379	0	+	1	1	190	107	1.0
CP008925.1	h6.sal.bam	other	2131380	2131380	0	+	1	0	188	108	1.0
CP008925.1	h6.sal.bam	other	2131381	2131381	0	+	1	1	187	110	1.0
CP008925.1	h6.sal.bam	other	2131382	2131382	0	+	1	0	188	110	1.0
CP008925.1	h6.sal.bam	other	2131383	2131383	0	+	1	0	189	113	1.0
CP008925.1	h6.sal.bam	GAAC	2131384	2131384	2131375	+	0	3	188	115	0.0
CP008925.1	h6.sal.bam	other	2131385	2131385	0	+	2	1	190	112	2.0
CP008925.1	h6.sal.bam	GAAC	2131386	2131386	2131375	+	0	0	187	112	0.0
CP008925.1	h6.sal.bam	other	2131387	2131387	0	+	0	0	186	113	0.0
CP008925.1	h6.sal.bam	other	2131388	2131388	0	+	1	2	187	114	1.0
CP008925.1	h6.sal.bam	other	2131389	2131389	0	+	1	0	186	112	1.0
CP008925.1	h6.sal.bam	other	2131390	2131390	0	+	2	1	188	112	2.0
CP008925.1	h6.sal.bam	GAAC	2131391	2131391	2131382	+	1	6	188	111	1.0
CP008925.1	h6.sal.bam	other	2131392	2131392	0	+	5	1	190	108	5.0
CP008925.1	h6.sal.bam	GAAC	2131393	2131393	2131382	+	5	1	195	109	5.0
CP008925.1	h6.sal.bam	other	2131394	2131394	0	+	0	0	195	110	0.0
CP008925.1	h6.sal.bam	other	2131395	2131395	0	+	2	0	196	112	2.0
CP008925.1	h6.sal.bam	other	2131396	2131396	0	+	2	1	198	112	2.0
CP008925.1	h6.sal.bam	other	2131397	2131397	0	+	0	1	195	111	0.0
CP008925.1	h6.sal.bam	other	2131398	2131398	0	+	3	0	135	110	3.0
CP008925.1	h6.sal.bam	other	2131399	2131399	0	+	3	1	133	114	3.0
CP008925.1	h6.sal.bam	other	2131400	2131400	0	+	0	1	133	113	0.0
CP008925.1	h6.sal.bam	other	2131401	2131401	0	+	1	5	134	112	1.0
CP008925.1	h6.sal.bam	other	2131402	2131402	0	+	3	2	129	111	3.0
CP008925.1	h6.sal.bam	other	2131403	2131403	0	+	1	1	130	109	1.0
CP008925.1	h6.sal.bam	other	2131404	2131404	0	+	1	2	131	108	1.0
CP008925.1	h6.sal.bam	other	2131405	2131405	0	+	2	1	128	108	2.0
CP008925.1	h6.sal.bam	other	2131406	2131406	0	+	0	2	126	109	0.0
CP008925.1	h6.sal.bam	other	2131407	2131407	0	+	0	1	126	107	0.0
CP008925.1	h6.sal.bam	other	2131408	2131408	0	+	1	0	123	112	1.0
CP008925.1	h6.sal.bam	other	2131409	2131409	0	+	2	1	123	112	2.0
CP008925.1	h6.sal.bam	other	2131410	2131410	0	+	1	2	123	114	1.0
CP008925.1	h6.sal.bam	other	2131411	2131411	0	+	3	0	122	114	3.0
CP008925.1	h6.sal.bam	other	2131412	2131412	0	+	3	4	125	114	3.0
CP008925.1	h6.sal.bam	other	2131413	2131413	0	+	1	0	119	114	1.0
CP008925.1	h6.sal.bam	other	2131414	2131414	0	+	1	0	120	114	1.0
CP008925.1	h6.sal.bam	other	2131415	2131415	0	+	0	1	119	115	0.0
CP008925.1	h6.sal.bam	other	2131416	2131416	0	+	4	4	121	114	4.0
CP008925.1	h6.sal.bam	other	2131417	2131417	0	+	0	0	121	113	0.0
CP008925.1	h6.sal.bam	other	2131418	2131418	0	+	3	1	122	115	3.0
CP008925.1	h6.sal.bam	other	2131419	2131419	0	+	1	2	123	114	1.0
CP008925.1	h6.sal.bam	other	2131420	2131420	0	+	1	1	118	114	1.0
CP008925.1	h6.sal.bam	other	2131421	2131421	0	+	1	1	117	113	1.0
CP008925.1	h6.sal.bam	other	2131422	2131422	0	+	7	0	122	113	7.0
CP008925.1	h6.sal.bam	other	2131423	2131423	0	+	1	0	123	113	1.0
CP008925.1	h6.sal.bam	other	2131424	2131424	0	+	2	2	125	113	2.0
CP008925.1	h6.sal.bam	other	2131425	2131425	0	+	1	5	122	112	1.0
CP008925.1	h6.sal.bam	other	2131426	2131426	0	+	3	2	124	108	3.0
CP008925.1	h6.sal.bam	other	2131427	2131427	0	+	1	0	119	112	1.0
CP008925.1	h6.sal.bam	other	2131428	2131428	0	+	0	1	119	112	0.0
CP008925.1	h6.sal.bam	other	2131429	2131429	0	+	0	7	116	112	0.0
CP008925.1	h6.sal.bam	other	2131430	2131430	0	+	2	3	118	106	2.0
CP008925.1	h6.sal.bam	other	2131431	2131431	0	+	1	3	119	106	1.0
CP008925.1	h6.sal.bam	other	2131432	2131432	0	+	3	1	118	104	3.0
CP008925.1	h6.sal.bam	other	2131433	2131433	0	+	1	3	114	104	1.0
CP008925.1	h6.sal.bam	other	2131434	2131434	0	+	1	1	111	103	1.0
CP008925.1	h6.sal.bam	other	2131435	2131435	0	+	1	2	111	104	1.0
CP008925.1	h6.sal.bam	other	2131436	2131436	0	+	2	2	113	105	2.0
CP008925.1	h6.sal.bam	other	2131437	2131437	0	+	1	0	113	106	1.0
CP008925.1	h6.sal.bam	other	2131438	2131438	0	+	2	0	111	108	2.0
CP008925.1	h6.sal.bam	other	2131439	2131439	0	+	3	1	114	109	3.0
CP008925.1	h6.sal.bam	other	2131440	2131440	0	+	0	0	114	110	0.0
CP008925.1	h6.sal.bam	other	2131441	2131441	0	+	1	1	115	110	1.0
CP008925.1	h6.sal.bam	other	2131442	2131442	0	+	0	3	115	109	0.0
CP008925.1	h6.sal.bam	other	2131443	2131443	0	+	4	1	115	106	4.0
CP008925.1	h6.sal.bam	other	2131444	2131444	0	+	1	2	116	105	1.0
CP008925.1	h6.sal.bam	other	2131445	2131445	0	+	0	2	116	111	0.0
CP008925.1	h6.sal.bam	other	2131446	2131446	0	+	0	2	111	109	0.0
CP008925.1	h6.sal.bam	other	2131447	2131447	0	+	1	1	111	110	1.0
CP008925.1	h6.sal.bam	other	2131448	2131448	0	+	0	5	111	109	0.0
CP008925.1	h6.sal.bam	other	2131449	2131449	0	+	0	1	110	107	0.0
CP008925.1	h6.sal.bam	other	2131450	2131450	0	+	2	0	106	110	2.0
CP008925.1	h6.sal.bam	other	2131451	2131451	0	+	0	5	106	111	0.0
CP008925.1	h6.sal.bam	other	2131452	2131452	0	+	3	0	107	107	3.0
CP008925.1	h6.sal.bam	other	2131453	2131453	0	+	3	0	108	107	3.0
CP008925.1	h6.sal.bam	other	2131454	2131454	0	+	3	2	111	109	3.0
CP008925.1	h6.sal.bam	other	2131455	2131455	0	+	2	2	111	107	2.0
CP008925.1	h6.sal.bam	other	2131456	2131456	0	+	0	1	111	105	0.0
CP008925.1	h6.sal.bam	other	2131457	2131457	0	+	0	2	110	107	0.0
CP008925.1	h6.sal.bam	other	2131458	2131458	0	+	1	2	110	106	1.0
CP008925.1	h6.sal.bam	other	2131459	2131459	0	+	0	0	108	105	0.0
CP008925.1	h6.sal.bam	other	2131460	2131460	0	+	0	1	108	105	0.0
CP008925.1	h6.sal.bam	other	2131461	2131461	0	+	1	1	109	106	1.0
CP008925.1	h6.sal.bam	other	2131462	2131462	0	+	1	1	109	106	1.0
CP008925.1	h6.sal.bam	other	2131463	2131463	0	+	2	0	111	105	2.0
CP008925.1	h6.sal.bam	other	2131464	2131464	0	+	3	0	113	105	3.0
CP008925.1	h6.sal.bam	other	2131465	2131465	0	+	1	0	112	109	1.0
CP008925.1	h6.sal.bam	other	2131466	2131466	0	+	5	3	116	109	5.0
CP008925.1	h6.sal.bam	other	2131467	2131467	0	+	2	2	113	106	2.0
CP008925.1	h6.sal.bam	other	2131468	2131468	0	+	2	3	110	108	2.0
CP008925.1	h6.sal.bam	other	2131469	2131469	0	+	0	2	110	107	0.0
CP008925.1	h6.sal.bam	other	2131470	2131470	0	+	4	0	110	106	4.0
CP008925.1	h6.sal.bam	other	2131471	2131471	0	+	2	0	112	106	2.0
CP008925.1	h6.sal.bam	other	2131472	2131472	0	+	3	3	115	109	3.0
CP008925.1	h6.sal.bam	other	2131473	2131473	0	+	4	1	116	106	4.0
CP008925.1	h6.sal.bam	other	2131474	2131474	0	+	2	1	115	105	2.0
CP008925.1	h6.sal.bam	other	2131475	2131475	0	+	0	1	115	105	0.0
CP008925.1	h6.sal.bam	other	2131476	2131476	0	+	4	3	118	108	4.0
CP008925.1	h6.sal.bam	other	2131477	2131477	0	+	3	0	117	108	3.0
CP008925.1	h6.sal.bam	other	2131478	2131478	0	+	2	1	118	109	2.0
CP008925.1	h6.sal.bam	other	2131479	2131479	0	+	2	1	117	109	2.0
CP008925.1	h6.sal.bam	other	2131480	2131480	0	+	1	0	118	110	1.0
CP008925.1	h6.sal.bam	other	2131481	2131481	0	+	0	6	118	111	0.0
CP008925.1	h6.sal.bam	other	2131482	2131482	0	+	4	0	119	107	4.0
CP008925.1	h6.sal.bam	other	2131483	2131483	0	+	1	0	120	107	1.0
CP008925.1	h6.sal.bam	other	2131484	2131484	0	+	2	3	122	107	2.0
CP008925.1	h6.sal.bam	other	2131485	2131485	0	+	2	2	121	106	2.0
CP008925.1	h6.sal.bam	other	2131486	2131486	0	+	1	3	122	107	1.0
CP008925.1	h6.sal.bam	other	2131487	2131487	0	+	2	2	119	108	2.0
CP008925.1	h6.sal.bam	other	2131488	2131488	0	+	2	0	121	107	2.0
CP008925.1	h6.sal.bam	other	2131489	2131489	0	+	3	1	123	109	3.0
CP008925.1	h6.sal.bam	other	2131490	2131490	0	+	0	0	123	110	0.0
CP008925.1	h6.sal.bam	other	2131491	2131491	0	+	1	3	117	111	1.0
CP008925.1	h6.sal.bam	other	2131492	2131492	0	+	1	2	118	109	1.0
CP008925.1	h6.sal.bam	other	2131493	2131493	0	+	1	1	119	108	1.0
CP008925.1	h6.sal.bam	other	2131494	2131494	0	+	1	1	119	111	1.0
CP008925.1	h6.sal.bam	other	2131495	2131495	0	+	1	0	120	110	1.0
CP008925.1	h6.sal.bam	other	2131496	2131496	0	+	4	1	122	111	4.0
CP008925.1	h6.sal.bam	GAAC	2131497	2131497	2131505	+	1	0	116	111	1.0
CP008925.1	h6.sal.bam	other	2131498	2131498	0	+	0	1	116	111	0.0
CP008925.1	h6.sal.bam	GAAC	2131499	2131499	2131505	+	7	1	120	110	7.0
CP008925.1	h6.sal.bam	other	2131500	2131500	0	+	3	3	120	111	3.0
CP008925.1	h6.sal.bam	other	2131501	2131501	0	+	2	4	122	108	2.0
CP008925.1	h6.sal.bam	other	2131502	2131502	0	+	1	0	122	106	1.0
CP008925.1	h6.sal.bam	other	2131503	2131503	0	+	0	1	121	106	0.0
CP008925.1	h6.sal.bam	other	2131504	2131504	0	+	2	1	118	105	2.0
CP008925.1	h6.sal.bam	other	2131505	2131505	0	+	0	3	118	104	0.0
CP008925.1	h6.sal.bam	other	2131506	2131506	0	+	2	1	120	103	2.0
CP008925.1	h6.sal.bam	other	2131507	2131507	0	+	0	1	119	103	0.0
CP008925.1	h6.sal.bam	other	2131508	2131508	0	+	3	4	122	103	3.0
CP008925.1	h6.sal.bam	other	2131509	2131509	0	+	0	1	118	99	0.0
CP008925.1	h6.sal.bam	other	2131510	2131510	0	+	0	2	118	98	0.0
CP008925.1	h6.sal.bam	other	2131511	2131511	0	+	1	4	116	98	1.0
CP008925.1	h6.sal.bam	other	2131512	2131512	0	+	2	1	117	95	1.3333333333333333
CP008925.1	h6.sal.bam	other	2131513	2131513	0	+	3	1	120	98	2.0
CP008925.1	h6.sal.bam	GAAC	2131514	2131514	2131505	+	1	2	118	97	1.0
CP008925.1	h6.sal.bam	other	2131515	2131515	0	+	2	0	119	95	1.3333333333333333
CP008925.1	h6.sal.bam	GAAC	2131516	2131516	2131505	+	4	0	123	101	2.6666666666666665
CP008925.1	h6.sal.bam	other	2131517	2131517	0	+	1	0	119	103	1.0
CP008925.1	h6.sal.bam	other	2131518	2131518	0	+	1	3	120	103	1.0
CP008925.1	h6.sal.bam	other	2131519	2131519	0	+	1	5	121	104	1.0
CP008925.1	h6.sal.bam	other	2131520	2131520	0	+	1	0	122	101	1.0
CP008925.1	h6.sal.bam	other	2131521	2131521	0	+	0	3	121	101	0.0
CP008925.1	h6.sal.bam	other	2131522	2131522	0	+	1	3	122	99	1.0
CP008925.1	h6.sal.bam	other	2131523	2131523	0	+	0	0	122	97	0.0
CP008925.1	h6.sal.bam	other	2131524	2131524	0	+	3	4	125	98	3.0
CP008925.1	h6.sal.bam	other	2131525	2131525	0	+	2	1	125	97	2.0
CP008925.1	h6.sal.bam	other	2131526	2131526	0	+	5	0	130	96	5.0
CP008925.1	h6.sal.bam	other	2131527	2131527	0	+	5	0	129	96	5.0
CP008925.1	h6.sal.bam	other	2131528	2131528	0	+	2	2	130	102	2.0
CP008925.1	h6.sal.bam	other	2131529	2131529	0	+	0	0	127	104	0.0
CP008925.1	h6.sal.bam	other	2131530	2131530	0	+	0	2	127	104	0.0
CP008925.1	h6.sal.bam	other	2131531	2131531	0	+	1	1	128	104	1.0
CP008925.1	h6.sal.bam	other	2131532	2131532	0	+	1	0	129	105	1.0
CP008925.1	h6.sal.bam	other	2131533	2131533	0	+	3	1	131	105	3.0
CP008925.1	h6.sal.bam	other	2131534	2131534	0	+	1	0	132	106	1.0
CP008925.1	h6.sal.bam	other	2131535	2131535	0	+	0	3	132	107	0.0
CP008925.1	h6.sal.bam	other	2131536	2131536	0	+	0	1	130	108	0.0
CP008925.1	h6.sal.bam	other	2131537	2131537	0	+	1	2	131	107	1.0
CP008925.1	h6.sal.bam	other	2131538	2131538	0	+	2	1	131	105	2.0
CP008925.1	h6.sal.bam	other	2131539	2131539	0	+	1	1	129	107	1.0
CP008925.1	h6.sal.bam	other	2131540	2131540	0	+	4	0	132	110	4.0
CP008925.1	h6.sal.bam	other	2131541	2131541	0	+	0	1	127	116	0.0
CP008925.1	h6.sal.bam	other	2131542	2131542	0	+	2	3	126	118	2.0
CP008925.1	h6.sal.bam	other	2131543	2131543	0	+	4	2	124	116	4.0
CP008925.1	h6.sal.bam	GTTC	2131544	2131544	2131552	+	1	0	125	115	1.0
CP008925.1	h6.sal.bam	other	2131545	2131545	0	+	2	2	126	119	2.0
CP008925.1	h6.sal.bam	GTTC	2131546	2131546	2131552	+	3	2	126	118	3.0
CP008925.1	h6.sal.bam	other	2131547	2131547	0	+	2	0	125	117	2.0
CP008925.1	h6.sal.bam	other	2131548	2131548	0	+	1	0	115	117	1.0
CP008925.1	h6.sal.bam	other	2131549	2131549	0	+	1	3	116	117	1.0
CP008925.1	h6.sal.bam	other	2131550	2131550	0	+	1	2	117	114	1.0
CP008925.1	h6.sal.bam	other	2131551	2131551	0	+	3	3	120	113	3.0
CP008925.1	h6.sal.bam	other	2131552	2131552	0	+	4	1	123	112	4.0
CP008925.1	h6.sal.bam	other	2131553	2131553	0	+	4	2	125	111	4.0
CP008925.1	h6.sal.bam	other	2131554	2131554	0	+	1	1	124	113	1.0
CP008925.1	h6.sal.bam	other	2131555	2131555	0	+	3	1	126	118	3.0
CP008925.1	h6.sal.bam	other	2131556	2131556	0	+	2	2	125	123	2.0
CP008925.1	h6.sal.bam	other	2131557	2131557	0	+	1	0	125	123	1.0
CP008925.1	h6.sal.bam	other	2131558	2131558	0	+	0	0	123	123	0.0
CP008925.1	h6.sal.bam	other	2131559	2131559	0	+	1	2	124	123	1.0
CP008925.1	h6.sal.bam	other	2131560	2131560	0	+	1	4	120	122	1.0
CP008925.1	h6.sal.bam	GTTC	2131561	2131561	2131552	+	1	4	121	119	1.0
CP008925.1	h6.sal.bam	other	2131562	2131562	0	+	3	0	124	118	3.0
CP008925.1	h6.sal.bam	GTTC	2131563	2131563	2131552	+	5	2	127	121	5.0
CP008925.1	h6.sal.bam	other	2131564	2131564	0	+	0	2	125	121	0.0
CP008925.1	h6.sal.bam	other	2131565	2131565	0	+	3	1	126	119	3.0
CP008925.1	h6.sal.bam	other	2131566	2131566	0	+	4	1	129	121	4.0
CP008925.1	h6.sal.bam	other	2131567	2131567	0	+	0	1	129	121	0.0
CP008925.1	h6.sal.bam	other	2131568	2131568	0	+	0	4	128	121	0.0
CP008925.1	h6.sal.bam	other	2131569	2131569	0	+	5	0	132	119	5.0
CP008925.1	h6.sal.bam	other	2131570	2131570	0	+	0	1	131	120	0.0
CP008925.1	h6.sal.bam	other	2131571	2131571	0	+	2	0	129	123	2.0
CP008925.1	h6.sal.bam	other	2131572	2131572	0	+	2	0	131	127	2.0
CP008925.1	h6.sal.bam	other	2131573	2131573	0	+	2	0	126	128	2.0
CP008925.1	h6.sal.bam	other	2131574	2131574	0	+	1	2	127	128	1.0
CP008925.1	h6.sal.bam	other	2131575	2131575	0	+	1	1	124	126	1.0
CP008925.1	h6.sal.bam	other	2131576	2131576	0	+	3	1	126	130	3.0
CP008925.1	h6.sal.bam	other	2131577	2131577	0	+	1	0	126	130	1.0
CP008925.1	h6.sal.bam	other	2131578	2131578	0	+	1	0	125	130	1.0
CP008925.1	h6.sal.bam	other	2131579	2131579	0	+	0	0	125	132	0.0
CP008925.1	h6.sal.bam	other	2131580	2131580	0	+	1	2	126	135	1.0
CP008925.1	h6.sal.bam	other	2131581	2131581	0	+	3	2	127	135	3.0
CP008925.1	h6.sal.bam	other	2131582	2131582	0	+	0	1	127	134	0.0
CP008925.1	h6.sal.bam	other	2131583	2131583	0	+	2	0	126	135	2.0
CP008925.1	h6.sal.bam	other	2131584	2131584	0	+	3	1	128	138	3.0
CP008925.1	h6.sal.bam	other	2131585	2131585	0	+	0	0	128	137	0.0
CP008925.1	h6.sal.bam	other	2131586	2131586	0	+	2	3	129	140	1.3333333333333333
CP008925.1	h6.sal.bam	other	2131587	2131587	0	+	2	3	126	137	1.0
CP008925.1	h6.sal.bam	other	2131588	2131588	0	+	1	4	127	137	0.6666666666666666
CP008925.1	h6.sal.bam	other	2131589	2131589	0	+	1	2	127	133	0.5
CP008925.1	h6.sal.bam	other	2131590	2131590	0	+	0	1	125	131	0.0
CP008925.1	h6.sal.bam	other	2131591	2131591	0	+	1	1	122	136	0.5
CP008925.1	h6.sal.bam	other	2131592	2131592	0	+	4	4	126	137	2.0
CP008925.1	h6.sal.bam	other	2131593	2131593	0	+	3	1	126	134	2.0
CP008925.1	h6.sal.bam	other	2131594	2131594	0	+	2	1	128	133	1.0
CP008925.1	h6.sal.bam	other	2131595	2131595	0	+	2	1	130	135	1.3333333333333333
CP008925.1	h6.sal.bam	other	2131596	2131596	0	+	0	1	130	134	0.0
CP008925.1	h6.sal.bam	other	2131597	2131597	0	+	2	2	121	135	2.0
CP008925.1	h6.sal.bam	other	2131598	2131598	0	+	0	3	121	134	0.0
CP008925.1	h6.sal.bam	other	2131599	2131599	0	+	1	2	122	133	0.6666666666666666
CP008925.1	h6.sal.bam	other	2131600	2131600	0	+	1	1	123	132	0.5
CP008925.1	h6.sal.bam	other	2131601	2131601	0	+	1	4	124	135	0.5
CP008925.1	h6.sal.bam	other	2131602	2131602	0	+	0	4	119	133	0.0
CP008925.1	h6.sal.bam	other	2131603	2131603	0	+	0	0	116	129	0.0
CP008925.1	h6.sal.bam	other	2131604	2131604	0	+	5	1	121	133	2.5
CP008925.1	h6.sal.bam	other	2131605	2131605	0	+	2	0	122	137	1.0
CP008925.1	h6.sal.bam	other	2131606	2131606	0	+	2	2	124	137	1.0
CP008925.1	h6.sal.bam	other	2131607	2131607	0	+	3	0	123	141	1.5
CP008925.1	h6.sal.bam	other	2131608	2131608	0	+	1	3	124	145	0.5
CP008925.1	h6.sal.bam	other	2131609	2131609	0	+	1	2	122	146	0.5
CP008925.1	h6.sal.bam	other	2131610	2131610	0	+	2	3	124	146	1.0
CP008925.1	h6.sal.bam	other	2131611	2131611	0	+	0	0	124	143	0.0
CP008925.1	h6.sal.bam	other	2131612	2131612	0	+	2	2	126	143	1.0
CP008925.1	h6.sal.bam	other	2131613	2131613	0	+	0	3	125	142	0.0
CP008925.1	h6.sal.bam	other	2131614	2131614	0	+	1	3	124	141	0.5
CP008925.1	h6.sal.bam	other	2131615	2131615	0	+	1	3	122	139	0.5
CP008925.1	h6.sal.bam	other	2131616	2131616	0	+	3	3	125	138	1.5
CP008925.1	h6.sal.bam	other	2131617	2131617	0	+	7	2	130	137	3.5
CP008925.1	h6.sal.bam	other	2131618	2131618	0	+	1	1	127	135	0.5
CP008925.1	h6.sal.bam	other	2131619	2131619	0	+	3	3	129	134	1.5
CP008925.1	h6.sal.bam	other	2131620	2131620	0	+	3	1	130	131	1.5
CP008925.1	h6.sal.bam	other	2131621	2131621	0	+	3	1	130	133	1.5
CP008925.1	h6.sal.bam	other	2131622	2131622	0	+	2	1	128	136	1.0
CP008925.1	h6.sal.bam	other	2131623	2131623	0	+	1	0	128	135	0.5
CP008925.1	h6.sal.bam	other	2131624	2131624	0	+	2	0	129	138	1.0
CP008925.1	h6.sal.bam	other	2131625	2131625	0	+	0	2	129	139	0.0
CP008925.1	h6.sal.bam	GTTC	2131626	2131626	2131634	+	4	2	123	138	2.0
CP008925.1	h6.sal.bam	other	2131627	2131627	0	+	2	5	125	137	1.0
CP008925.1	h6.sal.bam	GTTC	2131628	2131628	2131634	+	2	5	126	132	1.0
CP008925.1	h6.sal.bam	other	2131629	2131629	0	+	6	1	129	132	3.0
CP008925.1	h6.sal.bam	other	2131630	2131630	0	+	1	2	130	134	0.5
CP008925.1	h6.sal.bam	other	2131631	2131631	0	+	1	2	128	133	0.5
CP008925.1	h6.sal.bam	other	2131632	2131632	0	+	1	1	128	135	0.5
CP008925.1	h6.sal.bam	other	2131633	2131633	0	+	1	0	127	135	0.5
CP008925.1	h6.sal.bam	other	2131634	2131634	0	+	3	2	130	136	1.5
CP008925.1	h6.sal.bam	other	2131635	2131635	0	+	4	0	134	134	2.0
CP008925.1	h6.sal.bam	other	2131636	2131636	0	+	1	3	133	138	0.5
CP008925.1	h6.sal.bam	other	2131637	2131637	0	+	4	3	132	137	2.0
CP008925.1	h6.sal.bam	other	2131638	2131638	0	+	0	2	128	134	0.0
CP008925.1	h6.sal.bam	other	2131639	2131639	0	+	2	3	130	132	1.0
CP008925.1	h6.sal.bam	other	2131640	2131640	0	+	2	1	129	129	1.0
CP008925.1	h6.sal.bam	other	2131641	2131641	0	+	0	0	126	128	0.0
CP008925.1	h6.sal.bam	other	2131642	2131642	0	+	3	1	129	130	1.5
CP008925.1	h6.sal.bam	GTTC	2131643	2131643	2131634	+	1	2	129	135	0.5
CP008925.1	h6.sal.bam	other	2131644	2131644	0	+	2	3	128	133	1.0
CP008925.1	h6.sal.bam	GTTC	2131645	2131645	2131634	+	0	2	122	132	0.0
CP008925.1	h6.sal.bam	other	2131646	2131646	0	+	2	4	124	131	1.0
CP008925.1	h6.sal.bam	other	2131647	2131647	0	+	1	1	125	127	0.5
CP008925.1	h6.sal.bam	other	2131648	2131648	0	+	11	1	135	129	5.5
CP008925.1	h6.sal.bam	other	2131649	2131649	0	+	0	3	133	128	0.0
CP008925.1	h6.sal.bam	other	2131650	2131650	0	+	4	1	137	125	2.0
CP008925.1	h6.sal.bam	other	2131651	2131651	0	+	4	1	138	124	2.0
CP008925.1	h6.sal.bam	other	2131652	2131652	0	+	2	0	140	123	1.0
CP008925.1	h6.sal.bam	other	2131653	2131653	0	+	2	2	141	128	1.0
CP008925.1	h6.sal.bam	other	2131654	2131654	0	+	4	2	145	126	2.0
CP008925.1	h6.sal.bam	other	2131655	2131655	0	+	0	2	142	124	0.0
CP008925.1	h6.sal.bam	other	2131656	2131656	0	+	3	1	145	123	1.5
CP008925.1	h6.sal.bam	other	2131657	2131657	0	+	2	3	147	122	1.0
CP008925.1	h6.sal.bam	other	2131658	2131658	0	+	2	2	147	121	1.0
CP008925.1	h6.sal.bam	other	2131659	2131659	0	+	0	3	144	119	0.0
CP008925.1	h6.sal.bam	other	2131660	2131660	0	+	1	1	139	117	0.5
CP008925.1	h6.sal.bam	other	2131661	2131661	0	+	2	0	141	117	1.0
CP008925.1	h6.sal.bam	other	2131662	2131662	0	+	1	2	142	118	0.5
CP008925.1	h6.sal.bam	other	2131663	2131663	0	+	2	0	143	117	1.0
CP008925.1	h6.sal.bam	other	2131664	2131664	0	+	5	0	148	118	2.5
CP008925.1	h6.sal.bam	GTTC	2131665	2131665	2131673	+	1	8	149	118	0.5
CP008925.1	h6.sal.bam	other	2131666	2131666	0	+	1	2	145	111	0.5
CP008925.1	h6.sal.bam	GTTC	2131667	2131667	2131673	+	4	0	149	111	2.0
CP008925.1	h6.sal.bam	other	2131668	2131668	0	+	0	3	146	112	0.0
CP008925.1	h6.sal.bam	other	2131669	2131669	0	+	1	0	145	109	0.5
CP008925.1	h6.sal.bam	other	2131670	2131670	0	+	2	2	145	109	1.0
CP008925.1	h6.sal.bam	other	2131671	2131671	0	+	4	0	148	112	2.0
CP008925.1	h6.sal.bam	other	2131672	2131672	0	+	1	1	149	117	0.5
CP008925.1	h6.sal.bam	other	2131673	2131673	0	+	3	2	152	117	1.5
CP008925.1	h6.sal.bam	other	2131674	2131674	0	+	4	3	155	115	2.0
CP008925.1	h6.sal.bam	other	2131675	2131675	0	+	1	1	155	112	0.5
CP008925.1	h6.sal.bam	other	2131676	2131676	0	+	2	3	156	112	1.0
CP008925.1	h6.sal.bam	other	2131677	2131677	0	+	1	2	157	111	0.5
CP008925.1	h6.sal.bam	other	2131678	2131678	0	+	1	2	150	110	0.5
CP008925.1	h6.sal.bam	other	2131679	2131679	0	+	4	5	154	112	2.0
CP008925.1	h6.sal.bam	other	2131680	2131680	0	+	1	3	155	107	0.5
CP008925.1	h6.sal.bam	other	2131681	2131681	0	+	3	3	153	107	1.5
CP008925.1	h6.sal.bam	GTTC	2131682	2131682	2131673	+	3	4	155	105	1.5
CP008925.1	h6.sal.bam	other	2131683	2131683	0	+	3	3	158	102	1.5
CP008925.1	h6.sal.bam	GTTC	2131684	2131684	2131673	+	4	2	161	101	2.0
CP008925.1	h6.sal.bam	other	2131685	2131685	0	+	2	0	161	99	1.0
CP008925.1	h6.sal.bam	other	2131686	2131686	0	+	4	0	165	100	2.0
CP008925.1	h6.sal.bam	other	2131687	2131687	0	+	1	2	164	102	0.5
CP008925.1	h6.sal.bam	other	2131688	2131688	0	+	4	1	167	100	2.0
CP008925.1	h6.sal.bam	other	2131689	2131689	0	+	0	1	166	99	0.0
CP008925.1	h6.sal.bam	other	2131690	2131690	0	+	2	3	168	102	1.0
CP008925.1	h6.sal.bam	other	2131691	2131691	0	+	3	2	167	102	1.5
CP008925.1	h6.sal.bam	other	2131692	2131692	0	+	2	0	164	100	1.0
CP008925.1	h6.sal.bam	other	2131693	2131693	0	+	0	2	163	103	0.0
CP008925.1	h6.sal.bam	other	2131694	2131694	0	+	3	0	162	104	1.5
CP008925.1	h6.sal.bam	other	2131695	2131695	0	+	3	1	160	105	1.5
CP008925.1	h6.sal.bam	other	2131696	2131696	0	+	0	4	160	104	0.0
CP008925.1	h6.sal.bam	other	2131697	2131697	0	+	2	0	156	105	1.0
CP008925.1	h6.sal.bam	other	2131698	2131698	0	+	4	3	160	108	2.0
CP008925.1	h6.sal.bam	other	2131699	2131699	0	+	0	1	160	105	0.0
CP008925.1	h6.sal.bam	other	2131700	2131700	0	+	2	0	162	107	1.0
CP008925.1	h6.sal.bam	other	2131701	2131701	0	+	2	2	159	108	1.0
CP008925.1	h6.sal.bam	other	2131702	2131702	0	+	0	2	159	106	0.0
CP008925.1	h6.sal.bam	other	2131703	2131703	0	+	4	2	161	104	2.0
CP008925.1	h6.sal.bam	other	2131704	2131704	0	+	3	3	158	102	1.5
CP008925.1	h6.sal.bam	other	2131705	2131705	0	+	1	1	156	99	0.5
CP008925.1	h6.sal.bam	other	2131706	2131706	0	+	3	4	159	98	1.5
CP008925.1	h6.sal.bam	other	2131707	2131707	0	+	2	2	157	96	1.0
CP008925.1	h6.sal.bam	other	2131708	2131708	0	+	0	1	157	95	0.0
CP008925.1	h6.sal.bam	other	2131709	2131709	0	+	2	4	159	94	1.0
CP008925.1	h6.sal.bam	other	2131710	2131710	0	+	2	2	158	93	1.0
CP008925.1	h6.sal.bam	other	2131711	2131711	0	+	2	0	159	92	1.0
CP008925.1	h6.sal.bam	other	2131712	2131712	0	+	1	0	156	94	0.5
CP008925.1	h6.sal.bam	other	2131713	2131713	0	+	2	0	158	96	1.0
CP008925.1	h6.sal.bam	other	2131714	2131714	0	+	2	0	158	97	1.0
CP008925.1	h6.sal.bam	other	2131715	2131715	0	+	1	3	157	97	0.5
CP008925.1	h6.sal.bam	other	2131716	2131716	0	+	3	4	156	95	1.5
CP008925.1	h6.sal.bam	other	2131717	2131717	0	+	0	1	156	93	0.0
CP008925.1	h6.sal.bam	other	2131718	2131718	0	+	5	1	161	92	2.5
CP008925.1	h6.sal.bam	other	2131719	2131719	0	+	2	2	161	92	1.0
CP008925.1	h6.sal.bam	other	2131720	2131720	0	+	0	1	158	93	0.0
CP008925.1	h6.sal.bam	other	2131721	2131721	0	+	2	1	160	92	1.0
CP008925.1	h6.sal.bam	other	2131722	2131722	0	+	1	2	161	91	0.5
CP008925.1	h6.sal.bam	other	2131723	2131723	0	+	0	0	150	92	0.0
CP008925.1	h6.sal.bam	other	2131724	2131724	0	+	0	0	146	94	0.0
CP008925.1	h6.sal.bam	other	2131725	2131725	0	+	1	3	147	99	0.5
CP008925.1	h6.sal.bam	other	2131726	2131726	0	+	1	1	144	98	0.5
CP008925.1	h6.sal.bam	other	2131727	2131727	0	+	1	1	141	99	0.5
CP008925.1	h6.sal.bam	other	2131728	2131728	0	+	1	0	138	99	0.5
CP008925.1	h6.sal.bam	other	2131729	2131729	0	+	2	0	140	100	1.0
CP008925.1	h6.sal.bam	other	2131730	2131730	0	+	1	2	141	101	0.5
CP008925.1	h6.sal.bam	other	2131731	2131731	0	+	2	0	138	100	1.0
CP008925.1	h6.sal.bam	other	2131732	2131732	0	+	2	1	138	100	1.0
CP008925.1	h6.sal.bam	other	2131733	2131733	0	+	1	1	139	99	0.5
CP008925.1	h6.sal.bam	other	2131734	2131734	0	+	2	0	141	98	1.0
CP008925.1	h6.sal.bam	other	2131735	2131735	0	+	4	1	144	98	2.0
CP008925.1	h6.sal.bam	other	2131736	2131736	0	+	2	1	144	99	1.0
CP008925.1	h6.sal.bam	other	2131737	2131737	0	+	3	1	146	98	1.5
CP008925.1	h6.sal.bam	other	2131738	2131738	0	+	2	2	146	99	1.0
CP008925.1	h6.sal.bam	other	2131739	2131739	0	+	2	1	143	101	1.0
CP008925.1	h6.sal.bam	other	2131740	2131740	0	+	0	0	137	100	0.0
CP008925.1	h6.sal.bam	other	2131741	2131741	0	+	1	2	138	101	0.5
CP008925.1	h6.sal.bam	other	2131742	2131742	0	+	0	1	138	102	0.0
CP008925.1	h6.sal.bam	other	2131743	2131743	0	+	1	0	138	101	0.5
CP008925.1	h6.sal.bam	other	2131744	2131744	0	+	1	0	137	103	0.5
CP008925.1	h6.sal.bam	other	2131745	2131745	0	+	1	5	138	103	0.5
CP008925.1	h6.sal.bam	other	2131746	2131746	0	+	1	4	134	99	0.5
CP008925.1	h6.sal.bam	other	2131747	2131747	0	+	2	1	134	100	1.0
CP008925.1	h6.sal.bam	other	2131748	2131748	0	+	2	0	133	101	1.0
CP008925.1	h6.sal.bam	other	2131749	2131749	0	+	0	0	128	101	0.0
CP008925.1	h6.sal.bam	other	2131750	2131750	0	+	0	1	128	101	0.0
CP008925.1	h6.sal.bam	other	2131751	2131751	0	+	0	2	126	100	0.0
CP008925.1	h6.sal.bam	other	2131752	2131752	0	+	0	3	125	98	0.0
CP008925.1	h6.sal.bam	other	2131753	2131753	0	+	3	1	127	95	1.5
CP008925.1	h6.sal.bam	other	2131754	2131754	0	+	2	2	126	97	1.0
CP008925.1	h6.sal.bam	other	2131755	2131755	0	+	3	0	126	98	1.5
CP008925.1	h6.sal.bam	other	2131756	2131756	0	+	4	1	130	98	2.0
CP008925.1	h6.sal.bam	other	2131757	2131757	0	+	2	1	129	100	1.3333333333333333
CP008925.1	h6.sal.bam	other	2131758	2131758	0	+	3	2	125	100	2.0
CP008925.1	h6.sal.bam	other	2131759	2131759	0	+	1	0	124	99	1.0
CP008925.1	h6.sal.bam	other	2131760	2131760	0	+	1	1	125	102	1.0
CP008925.1	h6.sal.bam	other	2131761	2131761	0	+	2	2	123	104	2.0
CP008925.1	h6.sal.bam	other	2131762	2131762	0	+	2	0	124	103	2.0
CP008925.1	h6.sal.bam	other	2131763	2131763	0	+	2	0	122	104	2.0
CP008925.1	h6.sal.bam	other	2131764	2131764	0	+	1	4	123	105	1.0
CP008925.1	h6.sal.bam	other	2131765	2131765	0	+	1	3	122	107	1.0
CP008925.1	h6.sal.bam	other	2131766	2131766	0	+	4	2	123	105	4.0
CP008925.1	h6.sal.bam	other	2131767	2131767	0	+	2	3	123	103	2.0
CP008925.1	h6.sal.bam	other	2131768	2131768	0	+	2	1	122	105	2.0
CP008925.1	h6.sal.bam	other	2131769	2131769	0	+	4	1	126	104	4.0
CP008925.1	h6.sal.bam	other	2131770	2131770	0	+	2	4	125	107	2.0
CP008925.1	h6.sal.bam	other	2131771	2131771	0	+	0	1	125	103	0.0
CP008925.1	h6.sal.bam	other	2131772	2131772	0	+	1	3	124	103	1.0
CP008925.1	h6.sal.bam	other	2131773	2131773	0	+	0	1	120	103	0.0
CP008925.1	h6.sal.bam	other	2131774	2131774	0	+	2	2	122	102	2.0
CP008925.1	h6.sal.bam	other	2131775	2131775	0	+	2	1	120	102	2.0
CP008925.1	h6.sal.bam	other	2131776	2131776	0	+	0	0	120	105	0.0
CP008925.1	h6.sal.bam	other	2131777	2131777	0	+	2	0	121	108	1.3333333333333333
CP008925.1	h6.sal.bam	other	2131778	2131778	0	+	2	0	120	108	1.3333333333333333
CP008925.1	h6.sal.bam	other	2131779	2131779	0	+	1	0	118	108	0.6666666666666666
CP008925.1	h6.sal.bam	other	2131780	2131780	0	+	0	0	117	108	0.0
CP008925.1	h6.sal.bam	other	2131781	2131781	0	+	1	2	113	109	0.5
CP008925.1	h6.sal.bam	other	2131782	2131782	0	+	1	1	114	108	0.5
CP008925.1	h6.sal.bam	other	2131783	2131783	0	+	1	0	109	107	0.5
CP008925.1	h6.sal.bam	other	2131784	2131784	0	+	2	3	111	108	1.0
CP008925.1	h6.sal.bam	other	2131785	2131785	0	+	1	1	112	109	0.5
CP008925.1	h6.sal.bam	other	2131786	2131786	0	+	1	2	113	111	0.5
CP008925.1	h6.sal.bam	other	2131787	2131787	0	+	5	2	115	113	2.5
CP008925.1	h6.sal.bam	other	2131788	2131788	0	+	2	1	117	111	1.0
CP008925.1	h6.sal.bam	other	2131789	2131789	0	+	0	0	114	115	0.0
CP008925.1	h6.sal.bam	other	2131790	2131790	0	+	1	1	115	116	0.5
CP008925.1	h6.sal.bam	other	2131791	2131791	0	+	3	2	114	116	1.5
CP008925.1	h6.sal.bam	other	2131792	2131792	0	+	0	0	114	117	0.0
CP008925.1	h6.sal.bam	other	2131793	2131793	0	+	1	1	111	118	0.5
CP008925.1	h6.sal.bam	other	2131794	2131794	0	+	2	3	111	118	1.0
CP008925.1	h6.sal.bam	other	2131795	2131795	0	+	1	0	112	116	0.5
CP008925.1	h6.sal.bam	other	2131796	2131796	0	+	2	1	112	116	1.0
CP008925.1	h6.sal.bam	other	2131797	2131797	0	+	3	2	114	116	1.5
CP008925.1	h6.sal.bam	other	2131798	2131798	0	+	4	2	118	117	2.0
CP008925.1	h6.sal.bam	other	2131799	2131799	0	+	0	5	118	115	0.0
CP008925.1	h6.sal.bam	other	2131800	2131800	0	+	6	2	123	110	3.0
CP008925.1	h6.sal.bam	other	2131801	2131801	0	+	1	2	123	109	0.5
CP008925.1	h6.sal.bam	other	2131802	2131802	0	+	1	1	123	113	0.5
CP008925.1	h6.sal.bam	other	2131803	2131803	0	+	2	1	122	112	1.0
CP008925.1	h6.sal.bam	other	2131804	2131804	0	+	2	1	123	113	1.0
CP008925.1	h6.sal.bam	other	2131805	2131805	0	+	1	1	124	112	0.5
CP008925.1	h6.sal.bam	other	2131806	2131806	0	+	4	0	125	112	2.0
CP008925.1	h6.sal.bam	other	2131807	2131807	0	+	1	0	125	113	0.6666666666666666
CP008925.1	h6.sal.bam	other	2131808	2131808	0	+	0	2	124	115	0.0
CP008925.1	h6.sal.bam	other	2131809	2131809	0	+	1	0	122	114	0.5
CP008925.1	h6.sal.bam	other	2131810	2131810	0	+	2	0	118	114	1.0
CP008925.1	h6.sal.bam	other	2131811	2131811	0	+	2	1	117	115	1.0
CP008925.1	h6.sal.bam	other	2131812	2131812	0	+	1	2	118	114	0.5
CP008925.1	h6.sal.bam	other	2131813	2131813	0	+	1	4	117	114	0.5
CP008925.1	h6.sal.bam	other	2131814	2131814	0	+	0	0	115	111	0.0
CP008925.1	h6.sal.bam	other	2131815	2131815	0	+	0	2	115	116	0.0
CP008925.1	h6.sal.bam	other	2131816	2131816	0	+	0	3	114	114	0.0
CP008925.1	h6.sal.bam	other	2131817	2131817	0	+	0	0	114	112	0.0
CP008925.1	h6.sal.bam	other	2131818	2131818	0	+	2	1	115	114	1.0
CP008925.1	h6.sal.bam	other	2131819	2131819	0	+	0	0	112	113	0.0
CP008925.1	h6.sal.bam	other	2131820	2131820	0	+	2	3	114	118	1.0
CP008925.1	h6.sal.bam	other	2131821	2131821	0	+	2	3	116	116	1.0
CP008925.1	h6.sal.bam	other	2131822	2131822	0	+	2	1	116	115	1.0
CP008925.1	h6.sal.bam	other	2131823	2131823	0	+	3	0	117	121	1.5
CP008925.1	h6.sal.bam	other	2131824	2131824	0	+	2	0	119	122	1.0
CP008925.1	h6.sal.bam	other	2131825	2131825	0	+	1	0	119	122	0.5
CP008925.1	h6.sal.bam	other	2131826	2131826	0	+	1	1	120	123	0.5
CP008925.1	h6.sal.bam	other	2131827	2131827	0	+	2	0	122	125	1.0
CP008925.1	h6.sal.bam	other	2131828	2131828	0	+	1	3	121	125	0.5
CP008925.1	h6.sal.bam	other	2131829	2131829	0	+	3	3	122	122	1.5
CP008925.1	h6.sal.bam	other	2131830	2131830	0	+	4	0	123	119	2.0
CP008925.1	h6.sal.bam	other	2131831	2131831	0	+	2	3	121	119	1.0
CP008925.1	h6.sal.bam	other	2131832	2131832	0	+	2	1	121	121	1.0
CP008925.1	h6.sal.bam	other	2131833	2131833	0	+	2	1	120	120	1.0
CP008925.1	h6.sal.bam	other	2131834	2131834	0	+	3	3	123	120	1.5
CP008925.1	h6.sal.bam	other	2131835	2131835	0	+	3	3	125	117	1.5
CP008925.1	h6.sal.bam	other	2131836	2131836	0	+	0	1	120	115	0.0
CP008925.1	h6.sal.bam	other	2131837	2131837	0	+	2	2	122	114	1.0
CP008925.1	h6.sal.bam	other	2131838	2131838	0	+	2	4	123	113	1.0
CP008925.1	h6.sal.bam	other	2131839	2131839	0	+	3	1	124	110	1.5
CP008925.1	h6.sal.bam	other	2131840	2131840	0	+	1	1	120	111	0.5
CP008925.1	h6.sal.bam	other	2131841	2131841	0	+	2	5	122	110	1.0
CP008925.1	h6.sal.bam	other	2131842	2131842	0	+	2	0	116	106	1.0
CP008925.1	h6.sal.bam	other	2131843	2131843	0	+	0	4	116	113	0.0
CP008925.1	h6.sal.bam	other	2131844	2131844	0	+	4	0	120	109	2.0
CP008925.1	h6.sal.bam	other	2131845	2131845	0	+	2	0	120	109	1.0
CP008925.1	h6.sal.bam	other	2131846	2131846	0	+	2	1	122	112	1.0
CP008925.1	h6.sal.bam	other	2131847	2131847	0	+	0	3	121	113	0.0
CP008925.1	h6.sal.bam	other	2131848	2131848	0	+	1	0	120	112	0.5
CP008925.1	h6.sal.bam	other	2131849	2131849	0	+	2	2	120	112	1.0
CP008925.1	h6.sal.bam	other	2131850	2131850	0	+	0	5	120	114	0.0
CP008925.1	h6.sal.bam	other	2131851	2131851	0	+	0	2	120	110	0.0
CP008925.1	h6.sal.bam	other	2131852	2131852	0	+	1	0	119	108	0.5
CP008925.1	h6.sal.bam	other	2131853	2131853	0	+	1	0	117	108	0.5
CP008925.1	h6.sal.bam	other	2131854	2131854	0	+	1	0	118	108	0.5
CP008925.1	h6.sal.bam	other	2131855	2131855	0	+	1	1	119	108	0.5
CP008925.1	h6.sal.bam	other	2131856	2131856	0	+	1	1	119	111	0.5
CP008925.1	h6.sal.bam	other	2131857	2131857	0	+	0	0	117	110	0.0
CP008925.1	h6.sal.bam	other	2131858	2131858	0	+	2	3	114	111	1.0
CP008925.1	h6.sal.bam	other	2131859	2131859	0	+	5	4	119	110	2.5
CP008925.1	h6.sal.bam	other	2131860	2131860	0	+	3	2	122	112	1.5
CP008925.1	h6.sal.bam	other	2131861	2131861	0	+	2	7	124	112	1.0
CP008925.1	h6.sal.bam	other	2131862	2131862	0	+	2	2	121	106	1.0
CP008925.1	h6.sal.bam	other	2131863	2131863	0	+	2	0	122	104	1.0
CP008925.1	h6.sal.bam	other	2131864	2131864	0	+	4	2	126	107	2.0
CP008925.1	h6.sal.bam	other	2131865	2131865	0	+	1	0	126	106	0.5
CP008925.1	h6.sal.bam	other	2131866	2131866	0	+	2	3	125	109	1.0
CP008925.1	h6.sal.bam	other	2131867	2131867	0	+	0	1	124	107	0.0
CP008925.1	h6.sal.bam	other	2131868	2131868	0	+	2	2	126	107	1.0
CP008925.1	h6.sal.bam	other	2131869	2131869	0	+	3	1	127	106	1.5
CP008925.1	h6.sal.bam	other	2131870	2131870	0	+	2	0	128	105	1.0
CP008925.1	h6.sal.bam	other	2131871	2131871	0	+	4	0	130	107	2.0
CP008925.1	h6.sal.bam	GTTC	2131872	2131872	2131880	+	2	3	125	108	1.0
CP008925.1	h6.sal.bam	other	2131873	2131873	0	+	0	1	122	106	0.0
CP008925.1	h6.sal.bam	GTTC	2131874	2131874	2131880	+	3	1	122	106	1.5
CP008925.1	h6.sal.bam	other	2131875	2131875	0	+	1	0	123	107	0.5
CP008925.1	h6.sal.bam	other	2131876	2131876	0	+	3	5	125	107	1.5
CP008925.1	h6.sal.bam	other	2131877	2131877	0	+	1	0	125	102	0.5
CP008925.1	h6.sal.bam	other	2131878	2131878	0	+	1	2	124	105	0.5
CP008925.1	h6.sal.bam	other	2131879	2131879	0	+	2	1	124	105	1.0
CP008925.1	h6.sal.bam	other	2131880	2131880	0	+	3	1	126	109	1.5
CP008925.1	h6.sal.bam	other	2131881	2131881	0	+	0	0	122	108	0.0
CP008925.1	h6.sal.bam	other	2131882	2131882	0	+	2	2	123	111	1.0
CP008925.1	h6.sal.bam	other	2131883	2131883	0	+	0	1	123	110	0.0
CP008925.1	h6.sal.bam	other	2131884	2131884	0	+	1	0	119	109	0.5
CP008925.1	h6.sal.bam	other	2131885	2131885	0	+	5	2	124	110	2.5
CP008925.1	h6.sal.bam	other	2131886	2131886	0	+	2	1	125	108	1.0
CP008925.1	h6.sal.bam	other	2131887	2131887	0	+	1	0	125	107	0.5
CP008925.1	h6.sal.bam	other	2131888	2131888	0	+	0	2	124	111	0.0
CP008925.1	h6.sal.bam	GTTC	2131889	2131889	2131880	+	2	4	126	110	1.0
CP008925.1	h6.sal.bam	other	2131890	2131890	0	+	1	0	127	107	0.5
CP008925.1	h6.sal.bam	GTTC	2131891	2131891	2131880	+	2	1	129	107	1.0
CP008925.1	h6.sal.bam	other	2131892	2131892	0	+	1	2	128	111	0.5
CP008925.1	h6.sal.bam	other	2131893	2131893	0	+	0	0	128	112	0.0
CP008925.1	h6.sal.bam	other	2131894	2131894	0	+	0	6	128	114	0.0
CP008925.1	h6.sal.bam	other	2131895	2131895	0	+	5	1	130	112	2.5
CP008925.1	h6.sal.bam	other	2131896	2131896	0	+	1	5	128	112	0.5
CP008925.1	h6.sal.bam	other	2131897	2131897	0	+	2	4	124	107	1.0
CP008925.1	h6.sal.bam	other	2131898	2131898	0	+	0	0	124	103	0.0
CP008925.1	h6.sal.bam	other	2131899	2131899	0	+	1	0	125	104	0.5
CP008925.1	h6.sal.bam	other	2131900	2131900	0	+	3	3	127	105	1.5
CP008925.1	h6.sal.bam	other	2131901	2131901	0	+	6	2	132	103	3.0
CP008925.1	h6.sal.bam	other	2131902	2131902	0	+	1	0	130	105	0.5
CP008925.1	h6.sal.bam	other	2131903	2131903	0	+	0	0	128	110	0.0
CP008925.1	h6.sal.bam	other	2131904	2131904	0	+	1	1	129	110	0.5
CP008925.1	h6.sal.bam	other	2131905	2131905	0	+	2	3	129	110	1.0
CP008925.1	h6.sal.bam	other	2131906	2131906	0	+	4	2	131	108	2.0
CP008925.1	h6.sal.bam	other	2131907	2131907	0	+	3	0	131	108	1.5
CP008925.1	h6.sal.bam	other	2131908	2131908	0	+	0	0	127	110	0.0
CP008925.1	h6.sal.bam	other	2131909	2131909	0	+	2	0	123	112	1.0
CP008925.1	h6.sal.bam	other	2131910	2131910	0	+	2	1	125	112	1.0
CP008925.1	h6.sal.bam	other	2131911	2131911	0	+	2	0	127	116	1.0
CP008925.1	h6.sal.bam	other	2131912	2131912	0	+	1	2	128	117	0.5
CP008925.1	h6.sal.bam	other	2131913	2131913	0	+	2	0	128	115	1.0
CP008925.1	h6.sal.bam	other	2131914	2131914	0	+	1	2	122	115	0.5
CP008925.1	h6.sal.bam	other	2131915	2131915	0	+	0	1	122	116	0.0
CP008925.1	h6.sal.bam	other	2131916	2131916	0	+	1	2	122	117	0.5
CP008925.1	h6.sal.bam	other	2131917	2131917	0	+	1	6	123	116	0.5
CP008925.1	h6.sal.bam	other	2131918	2131918	0	+	4	1	125	113	2.0
CP008925.1	h6.sal.bam	other	2131919	2131919	0	+	1	2	124	112	0.5
CP008925.1	h6.sal.bam	other	2131920	2131920	0	+	3	1	122	110	1.5
CP008925.1	h6.sal.bam	other	2131921	2131921	0	+	1	1	122	111	0.5
CP008925.1	h6.sal.bam	other	2131922	2131922	0	+	0	2	122	114	0.0
CP008925.1	h6.sal.bam	other	2131923	2131923	0	+	0	1	122	114	0.0
CP008925.1	h6.sal.bam	other	2131924	2131924	0	+	0	3	122	114	0.0
CP008925.1	h6.sal.bam	other	2131925	2131925	0	+	6	1	128	111	3.0
CP008925.1	h6.sal.bam	other	2131926	2131926	0	+	2	1	128	111	1.0
CP008925.1	h6.sal.bam	other	2131927	2131927	0	+	4	0	132	110	2.0
CP008925.1	h6.sal.bam	other	2131928	2131928	0	+	3	1	134	115	1.5
CP008925.1	h6.sal.bam	other	2131929	2131929	0	+	6	0	138	115	3.0
CP008925.1	h6.sal.bam	other	2131930	2131930	0	+	2	3	139	117	1.0
CP008925.1	h6.sal.bam	other	2131931	2131931	0	+	2	2	141	114	1.0
CP008925.1	h6.sal.bam	other	2131932	2131932	0	+	1	2	135	113	0.5
CP008925.1	h6.sal.bam	other	2131933	2131933	0	+	2	2	137	112	1.0
CP008925.1	h6.sal.bam	other	2131934	2131934	0	+	2	3	139	113	1.0
CP008925.1	h6.sal.bam	other	2131935	2131935	0	+	2	1	135	114	1.0
CP008925.1	h6.sal.bam	other	2131936	2131936	0	+	2	1	137	113	1.0
CP008925.1	h6.sal.bam	other	2131937	2131937	0	+	1	0	134	113	0.5
CP008925.1	h6.sal.bam	other	2131938	2131938	0	+	2	3	136	113	1.0
CP008925.1	h6.sal.bam	other	2131939	2131939	0	+	0	1	132	111	0.0
CP008925.1	h6.sal.bam	other	2131940	2131940	0	+	4	2	136	112	2.0
CP008925.1	h6.sal.bam	other	2131941	2131941	0	+	3	1	134	111	1.5
CP008925.1	h6.sal.bam	other	2131942	2131942	0	+	1	1	135	110	0.5
CP008925.1	h6.sal.bam	other	2131943	2131943	0	+	1	1	136	111	0.5
CP008925.1	h6.sal.bam	other	2131944	2131944	0	+	1	0	132	111	0.5
CP008925.1	h6.sal.bam	other	2131945	2131945	0	+	0	2	132	114	0.0
CP008925.1	h6.sal.bam	other	2131946	2131946	0	+	5	0	133	113	2.5
CP008925.1	h6.sal.bam	other	2131947	2131947	0	+	2	0	130	117	1.0
CP008925.1	h6.sal.bam	other	2131948	2131948	0	+	2	1	132	117	1.0
CP008925.1	h6.sal.bam	other	2131949	2131949	0	+	1	2	132	119	0.5
CP008925.1	h6.sal.bam	other	2131950	2131950	0	+	3	1	133	118	1.5
CP008925.1	h6.sal.bam	other	2131951	2131951	0	+	0	0	131	119	0.0
CP008925.1	h6.sal.bam	other	2131952	2131952	0	+	2	3	133	121	1.0
CP008925.1	h6.sal.bam	other	2131953	2131953	0	+	5	2	138	122	2.5
CP008925.1	h6.sal.bam	other	2131954	2131954	0	+	2	5	139	121	1.0
CP008925.1	h6.sal.bam	other	2131955	2131955	0	+	2	3	138	116	1.0
CP008925.1	h6.sal.bam	other	2131956	2131956	0	+	1	1	139	115	0.5
CP008925.1	h6.sal.bam	other	2131957	2131957	0	+	3	1	140	114	1.5
CP008925.1	h6.sal.bam	other	2131958	2131958	0	+	0	0	139	114	0.0
CP008925.1	h6.sal.bam	other	2131959	2131959	0	+	2	0	136	119	1.0
CP008925.1	h6.sal.bam	other	2131960	2131960	0	+	3	0	137	121	1.5
CP008925.1	h6.sal.bam	other	2131961	2131961	0	+	0	1	135	122	0.0
CP008925.1	h6.sal.bam	other	2131962	2131962	0	+	1	2	135	122	0.5
CP008925.1	h6.sal.bam	other	2131963	2131963	0	+	0	1	135	120	0.0
CP008925.1	h6.sal.bam	other	2131964	2131964	0	+	3	1	136	125	1.5
CP008925.1	h6.sal.bam	other	2131965	2131965	0	+	1	0	135	128	0.5
CP008925.1	h6.sal.bam	other	2131966	2131966	0	+	0	5	135	128	0.0
CP008925.1	h6.sal.bam	other	2131967	2131967	0	+	5	3	139	123	2.5
CP008925.1	h6.sal.bam	other	2131968	2131968	0	+	3	2	142	120	1.5
CP008925.1	h6.sal.bam	other	2131969	2131969	0	+	1	4	143	118	0.5
CP008925.1	h6.sal.bam	other	2131970	2131970	0	+	2	1	140	114	1.0
CP008925.1	h6.sal.bam	other	2131971	2131971	0	+	1	0	140	113	0.5
CP008925.1	h6.sal.bam	other	2131972	2131972	0	+	2	0	141	115	1.0
CP008925.1	h6.sal.bam	other	2131973	2131973	0	+	4	1	145	115	2.0
CP008925.1	h6.sal.bam	other	2131974	2131974	0	+	4	1	148	115	2.0
CP008925.1	h6.sal.bam	other	2131975	2131975	0	+	2	1	147	115	1.0
CP008925.1	h6.sal.bam	other	2131976	2131976	0	+	3	4	142	118	1.5
CP008925.1	h6.sal.bam	other	2131977	2131977	0	+	3	5	145	114	1.5
CP008925.1	h6.sal.bam	other	2131978	2131978	0	+	2	2	147	109	1.0
CP008925.1	h6.sal.bam	other	2131979	2131979	0	+	1	1	147	112	0.5
CP008925.1	h6.sal.bam	other	2131980	2131980	0	+	2	1	143	116	1.0
CP008925.1	h6.sal.bam	other	2131981	2131981	0	+	2	1	145	115	1.0
CP008925.1	h6.sal.bam	other	2131982	2131982	0	+	0	2	142	120	0.0
CP008925.1	h6.sal.bam	other	2131983	2131983	0	+	2	2	142	120	1.0
CP008925.1	h6.sal.bam	other	2131984	2131984	0	+	2	1	144	118	1.0
CP008925.1	h6.sal.bam	other	2131985	2131985	0	+	0	3	143	118	0.0
CP008925.1	h6.sal.bam	other	2131986	2131986	0	+	0	2	141	118	0.0
CP008925.1	h6.sal.bam	other	2131987	2131987	0	+	1	0	141	116	0.5
CP008925.1	h6.sal.bam	other	2131988	2131988	0	+	2	1	141	117	1.0
CP008925.1	h6.sal.bam	other	2131989	2131989	0	+	1	2	141	118	0.5
CP008925.1	h6.sal.bam	other	2131990	2131990	0	+	1	1	142	117	0.5
CP008925.1	h6.sal.bam	other	2131991	2131991	0	+	0	1	141	118	0.0
CP008925.1	h6.sal.bam	other	2131992	2131992	0	+	4	3	144	118	2.0
CP008925.1	h6.sal.bam	other	2131993	2131993	0	+	4	2	144	115	2.0
CP008925.1	h6.sal.bam	other	2131994	2131994	0	+	2	1	144	113	1.0
CP008925.1	h6.sal.bam	other	2131995	2131995	0	+	2	1	142	113	1.0
CP008925.1	h6.sal.bam	other	2131996	2131996	0	+	0	2	142	115	0.0
CP008925.1	h6.sal.bam	other	2131997	2131997	0	+	0	3	142	114	0.0
CP008925.1	h6.sal.bam	other	2131998	2131998	0	+	3	0	145	112	2.0
CP008925.1	h6.sal.bam	other	2131999	2131999	0	+	4	0	149	114	2.6666666666666665
CP008925.1	h6.sal.bam	other	2132000	2132000	0	+	1	1	144	114	1.0
CP008925.1	h6.sal.bam	other	2132001	2132001	0	+	3	2	144	113	2.0
CP008925.1	h6.sal.bam	other	2132002	2132002	0	+	2	3	142	115	2.0
CP008925.1	h6.sal.bam	other	2132003	2132003	0	+	0	1	139	114	0.0
CP008925.1	h6.sal.bam	other	2132004	2132004	0	+	3	2	136	117	3.0
CP008925.1	h6.sal.bam	other	2132005	2132005	0	+	2	0	136	118	2.0
CP008925.1	h6.sal.bam	other	2132006	2132006	0	+	2	1	136	119	2.0
CP008925.1	h6.sal.bam	other	2132007	2132007	0	+	2	1	138	118	2.0
CP008925.1	h6.sal.bam	other	2132008	2132008	0	+	3	3	139	118	3.0
CP008925.1	h6.sal.bam	other	2132009	2132009	0	+	1	4	136	115	1.0
CP008925.1	h6.sal.bam	other	2132010	2132010	0	+	1	0	137	111	1.0
CP008925.1	h6.sal.bam	other	2132011	2132011	0	+	2	1	136	114	2.0
CP008925.1	h6.sal.bam	other	2132012	2132012	0	+	0	0	133	113	0.0
CP008925.1	h6.sal.bam	other	2132013	2132013	0	+	1	1	134	113	1.0
CP008925.1	h6.sal.bam	other	2132014	2132014	0	+	2	2	136	112	2.0
CP008925.1	h6.sal.bam	other	2132015	2132015	0	+	1	1	133	113	1.0
CP008925.1	h6.sal.bam	other	2132016	2132016	0	+	2	0	132	114	2.0
CP008925.1	h6.sal.bam	other	2132017	2132017	0	+	1	2	133	114	1.0
CP008925.1	h6.sal.bam	other	2132018	2132018	0	+	1	2	133	115	1.0
CP008925.1	h6.sal.bam	other	2132019	2132019	0	+	2	3	133	118	2.0
CP008925.1	h6.sal.bam	other	2132020	2132020	0	+	0	2	133	115	0.0
CP008925.1	h6.sal.bam	other	2132021	2132021	0	+	3	5	130	117	2.0
CP008925.1	h6.sal.bam	other	2132022	2132022	0	+	2	1	128	114	2.0
CP008925.1	h6.sal.bam	other	2132023	2132023	0	+	1	1	128	113	1.0
CP008925.1	h6.sal.bam	other	2132024	2132024	0	+	2	1	129	112	2.0
CP008925.1	h6.sal.bam	other	2132025	2132025	0	+	2	2	129	111	2.0
CP008925.1	h6.sal.bam	other	2132026	2132026	0	+	4	1	132	118	4.0
CP008925.1	h6.sal.bam	other	2132027	2132027	0	+	2	4	133	117	2.0
CP008925.1	h6.sal.bam	other	2132028	2132028	0	+	0	1	127	113	0.0
CP008925.1	h6.sal.bam	other	2132029	2132029	0	+	1	1	127	119	1.0
CP008925.1	h6.sal.bam	other	2132030	2132030	0	+	1	2	127	118	1.0
CP008925.1	h6.sal.bam	other	2132031	2132031	0	+	0	0	123	118	0.0
CP008925.1	h6.sal.bam	other	2132032	2132032	0	+	1	1	124	118	1.0
CP008925.1	h6.sal.bam	other	2132033	2132033	0	+	0	3	124	122	0.0
CP008925.1	h6.sal.bam	other	2132034	2132034	0	+	1	2	124	119	1.0
CP008925.1	h6.sal.bam	other	2132035	2132035	0	+	2	1	123	117	2.0
CP008925.1	h6.sal.bam	other	2132036	2132036	0	+	2	1	125	121	2.0
CP008925.1	h6.sal.bam	other	2132037	2132037	0	+	0	1	124	120	0.0
CP008925.1	h6.sal.bam	other	2132038	2132038	0	+	0	5	124	119	0.0
CP008925.1	h6.sal.bam	other	2132039	2132039	0	+	1	4	122	117	1.0
CP008925.1	h6.sal.bam	other	2132040	2132040	0	+	1	0	122	115	1.0
CP008925.1	h6.sal.bam	other	2132041	2132041	0	+	0	0	122	115	0.0
CP008925.1	h6.sal.bam	other	2132042	2132042	0	+	1	0	117	117	1.0
CP008925.1	h6.sal.bam	other	2132043	2132043	0	+	3	0	118	117	3.0
CP008925.1	h6.sal.bam	other	2132044	2132044	0	+	0	0	117	117	0.0
CP008925.1	h6.sal.bam	other	2132045	2132045	0	+	1	0	116	117	1.0
CP008925.1	h6.sal.bam	other	2132046	2132046	0	+	1	2	116	120	1.0
CP008925.1	h6.sal.bam	other	2132047	2132047	0	+	1	1	115	119	1.0
CP008925.1	h6.sal.bam	other	2132048	2132048	0	+	1	2	112	119	1.0
CP008925.1	h6.sal.bam	other	2132049	2132049	0	+	0	2	98	118	0.0
CP008925.1	h6.sal.bam	other	2132050	2132050	0	+	1	2	96	116	1.0
CP008925.1	h6.sal.bam	other	2132051	2132051	0	+	3	1	99	114	3.0
CP008925.1	h6.sal.bam	GAAC	2132052	2132052	2132060	+	1	3	97	118	1.0
CP008925.1	h6.sal.bam	other	2132053	2132053	0	+	1	1	98	115	1.0
CP008925.1	h6.sal.bam	GAAC	2132054	2132054	2132060	+	0	4	98	116	0.0
CP008925.1	h6.sal.bam	other	2132055	2132055	0	+	4	0	94	114	4.0
CP008925.1	h6.sal.bam	other	2132056	2132056	0	+	4	6	98	114	4.0
CP008925.1	h6.sal.bam	other	2132057	2132057	0	+	4	2	101	110	4.0
CP008925.1	h6.sal.bam	other	2132058	2132058	0	+	2	1	101	109	2.0
CP008925.1	h6.sal.bam	other	2132059	2132059	0	+	2	3	103	108	2.0
CP008925.1	h6.sal.bam	other	2132060	2132060	0	+	3	0	104	105	3.0
CP008925.1	h6.sal.bam	other	2132061	2132061	0	+	1	1	105	106	1.0
CP008925.1	h6.sal.bam	other	2132062	2132062	0	+	1	0	106	107	1.0
CP008925.1	h6.sal.bam	other	2132063	2132063	0	+	0	2	106	114	0.0
CP008925.1	h6.sal.bam	other	2132064	2132064	0	+	1	1	106	115	1.0
CP008925.1	h6.sal.bam	other	2132065	2132065	0	+	0	2	104	115	0.0
CP008925.1	h6.sal.bam	other	2132066	2132066	0	+	4	1	108	113	4.0
CP008925.1	h6.sal.bam	other	2132067	2132067	0	+	1	0	109	113	1.0
CP008925.1	h6.sal.bam	other	2132068	2132068	0	+	3	0	107	113	3.0
CP008925.1	h6.sal.bam	GAAC	2132069	2132069	2132060	+	2	3	109	114	2.0
CP008925.1	h6.sal.bam	other	2132070	2132070	0	+	2	1	110	111	2.0
CP008925.1	h6.sal.bam	GAAC	2132071	2132071	2132060	+	6	1	116	111	6.0
CP008925.1	h6.sal.bam	other	2132072	2132072	0	+	1	1	116	110	1.0
CP008925.1	h6.sal.bam	other	2132073	2132073	0	+	1	2	114	110	1.0
CP008925.1	h6.sal.bam	other	2132074	2132074	0	+	3	0	115	109	3.0
CP008925.1	h6.sal.bam	other	2132075	2132075	0	+	1	4	111	112	1.0
CP008925.1	h6.sal.bam	other	2132076	2132076	0	+	1	2	112	110	1.0
CP008925.1	h6.sal.bam	other	2132077	2132077	0	+	2	1	114	114	2.0
CP008925.1	h6.sal.bam	other	2132078	2132078	0	+	2	4	116	113	2.0
CP008925.1	h6.sal.bam	other	2132079	2132079	0	+	1	3	114	109	1.0
CP008925.1	h6.sal.bam	other	2132080	2132080	0	+	3	0	114	106	3.0
CP008925.1	h6.sal.bam	other	2132081	2132081	0	+	3	0	116	107	3.0
CP008925.1	h6.sal.bam	other	2132082	2132082	0	+	0	1	114	108	0.0
CP008925.1	h6.sal.bam	other	2132083	2132083	0	+	0	0	107	110	0.0
CP008925.1	h6.sal.bam	other	2132084	2132084	0	+	0	2	107	110	0.0
CP008925.1	h6.sal.bam	other	2132085	2132085	0	+	1	1	108	108	1.0
CP008925.1	h6.sal.bam	other	2132086	2132086	0	+	0	0	107	107	0.0
CP008925.1	h6.sal.bam	other	2132087	2132087	0	+	0	0	107	110	0.0
CP008925.1	h6.sal.bam	other	2132088	2132088	0	+	3	1	106	111	3.0
CP008925.1	h6.sal.bam	other	2132089	2132089	0	+	0	4	106	113	0.0
CP008925.1	h6.sal.bam	other	2132090	2132090	0	+	0	0	106	109	0.0
CP008925.1	h6.sal.bam	other	2132091	2132091	0	+	1	2	106	111	1.0
CP008925.1	h6.sal.bam	other	2132092	2132092	0	+	3	1	105	110	3.0
CP008925.1	h6.sal.bam	other	2132093	2132093	0	+	1	5	106	109	1.0
CP008925.1	h6.sal.bam	other	2132094	2132094	0	+	3	2	109	106	3.0
CP008925.1	h6.sal.bam	other	2132095	2132095	0	+	2	2	111	107	2.0
CP008925.1	h6.sal.bam	other	2132096	2132096	0	+	3	2	111	107	3.0
CP008925.1	h6.sal.bam	other	2132097	2132097	0	+	2	2	109	105	2.0
CP008925.1	h6.sal.bam	other	2132098	2132098	0	+	2	3	107	105	2.0
CP008925.1	h6.sal.bam	other	2132099	2132099	0	+	0	2	107	106	0.0
CP008925.1	h6.sal.bam	other	2132100	2132100	0	+	1	2	108	104	0.6666666666666666
CP008925.1	h6.sal.bam	other	2132101	2132101	0	+	3	0	107	103	3.0
CP008925.1	h6.sal.bam	other	2132102	2132102	0	+	3	4	110	103	3.0
CP008925.1	h6.sal.bam	other	2132103	2132103	0	+	1	3	110	101	1.0
CP008925.1	h6.sal.bam	other	2132104	2132104	0	+	1	0	109	99	0.6666666666666666
CP008925.1	h6.sal.bam	other	2132105	2132105	0	+	1	2	110	99	1.0
CP008925.1	h6.sal.bam	other	2132106	2132106	0	+	0	1	110	99	0.0
CP008925.1	h6.sal.bam	other	2132107	2132107	0	+	0	4	109	99	0.0
CP008925.1	h6.sal.bam	other	2132108	2132108	0	+	5	0	114	95	5.0
CP008925.1	h6.sal.bam	other	2132109	2132109	0	+	6	2	118	95	6.0
CP008925.1	h6.sal.bam	other	2132110	2132110	0	+	1	3	119	97	1.0
CP008925.1	h6.sal.bam	other	2132111	2132111	0	+	0	1	117	98	0.0
CP008925.1	h6.sal.bam	other	2132112	2132112	0	+	2	1	118	100	2.0
CP008925.1	h6.sal.bam	other	2132113	2132113	0	+	0	1	118	99	0.0
CP008925.1	h6.sal.bam	other	2132114	2132114	0	+	1	2	118	101	1.0
CP008925.1	h6.sal.bam	other	2132115	2132115	0	+	0	1	118	99	0.0
CP008925.1	h6.sal.bam	other	2132116	2132116	0	+	2	1	116	100	2.0
CP008925.1	h6.sal.bam	other	2132117	2132117	0	+	2	0	118	100	2.0
CP008925.1	h6.sal.bam	GAAC	2132118	2132118	2132126	+	0	0	118	103	0.0
CP008925.1	h6.sal.bam	other	2132119	2132119	0	+	3	3	121	105	3.0
CP008925.1	h6.sal.bam	GAAC	2132120	2132120	2132126	+	1	1	120	102	1.0
CP008925.1	h6.sal.bam	other	2132121	2132121	0	+	4	1	123	105	4.0
CP008925.1	h6.sal.bam	other	2132122	2132122	0	+	1	0	123	104	1.0
CP008925.1	h6.sal.bam	other	2132123	2132123	0	+	3	1	125	106	3.0
CP008925.1	h6.sal.bam	other	2132124	2132124	0	+	1	1	126	105	1.0
CP008925.1	h6.sal.bam	other	2132125	2132125	0	+	0	1	125	104	0.0
CP008925.1	h6.sal.bam	other	2132126	2132126	0	+	4	3	127	110	4.0
CP008925.1	h6.sal.bam	other	2132127	2132127	0	+	1	3	126	110	1.0
CP008925.1	h6.sal.bam	other	2132128	2132128	0	+	1	0	127	108	1.0
CP008925.1	h6.sal.bam	other	2132129	2132129	0	+	2	2	129	108	1.3333333333333333
CP008925.1	h6.sal.bam	other	2132130	2132130	0	+	3	0	124	106	3.0
CP008925.1	h6.sal.bam	other	2132131	2132131	0	+	0	2	124	106	0.0
CP008925.1	h6.sal.bam	other	2132132	2132132	0	+	1	1	121	106	1.0
CP008925.1	h6.sal.bam	other	2132133	2132133	0	+	2	0	121	105	2.0
CP008925.1	h6.sal.bam	other	2132134	2132134	0	+	4	0	122	105	4.0
CP008925.1	h6.sal.bam	GAAC	2132135	2132135	2132126	+	2	0	122	110	2.0
CP008925.1	h6.sal.bam	other	2132136	2132136	0	+	3	2	124	111	2.0
CP008925.1	h6.sal.bam	GAAC	2132137	2132137	2132126	+	1	7	124	109	0.6666666666666666
CP008925.1	h6.sal.bam	other	2132138	2132138	0	+	1	3	124	103	1.0
CP008925.1	h6.sal.bam	other	2132139	2132139	0	+	0	1	124	102	0.0
CP008925.1	h6.sal.bam	other	2132140	2132140	0	+	4	0	128	102	2.6666666666666665
CP008925.1	h6.sal.bam	other	2132141	2132141	0	+	1	1	125	107	0.6666666666666666
CP008925.1	h6.sal.bam	other	2132142	2132142	0	+	2	0	126	108	1.3333333333333333
CP008925.1	h6.sal.bam	other	2132143	2132143	0	+	3	1	126	110	2.0
CP008925.1	h6.sal.bam	other	2132144	2132144	0	+	3	0	127	109	2.0
CP008925.1	h6.sal.bam	other	2132145	2132145	0	+	1	1	125	109	0.6666666666666666
CP008925.1	h6.sal.bam	other	2132146	2132146	0	+	2	1	122	112	1.3333333333333333
CP008925.1	h6.sal.bam	other	2132147	2132147	0	+	2	1	123	117	2.0
CP008925.1	h6.sal.bam	other	2132148	2132148	0	+	2	0	124	118	2.0
CP008925.1	h6.sal.bam	other	2132149	2132149	0	+	2	3	123	121	1.3333333333333333
CP008925.1	h6.sal.bam	other	2132150	2132150	0	+	2	2	123	118	1.3333333333333333
CP008925.1	h6.sal.bam	other	2132151	2132151	0	+	0	6	122	116	0.0
CP008925.1	h6.sal.bam	other	2132152	2132152	0	+	0	0	120	115	0.0
CP008925.1	h6.sal.bam	other	2132153	2132153	0	+	1	0	119	115	1.0
CP008925.1	h6.sal.bam	other	2132154	2132154	0	+	2	0	117	115	2.0
CP008925.1	h6.sal.bam	other	2132155	2132155	0	+	1	1	115	116	1.0
CP008925.1	h6.sal.bam	other	2132156	2132156	0	+	1	1	116	116	1.0
CP008925.1	h6.sal.bam	other	2132157	2132157	0	+	5	3	121	115	5.0
CP008925.1	h6.sal.bam	other	2132158	2132158	0	+	2	0	123	112	2.0
CP008925.1	h6.sal.bam	other	2132159	2132159	0	+	3	0	126	117	3.0
CP008925.1	h6.sal.bam	other	2132160	2132160	0	+	1	1	126	119	1.0
CP008925.1	h6.sal.bam	other	2132161	2132161	0	+	1	4	127	118	1.0
CP008925.1	h6.sal.bam	other	2132162	2132162	0	+	1	2	128	115	1.0
CP008925.1	h6.sal.bam	other	2132163	2132163	0	+	2	1	127	114	2.0
CP008925.1	h6.sal.bam	other	2132164	2132164	0	+	1	0	127	113	0.6666666666666666
CP008925.1	h6.sal.bam	other	2132165	2132165	0	+	1	2	128	115	0.6666666666666666
CP008925.1	h6.sal.bam	other	2132166	2132166	0	+	2	0	130	113	1.3333333333333333
CP008925.1	h6.sal.bam	other	2132167	2132167	0	+	0	0	127	113	0.0
CP008925.1	h6.sal.bam	other	2132168	2132168	0	+	2	2	128	119	2.0
CP008925.1	h6.sal.bam	other	2132169	2132169	0	+	0	3	125	119	0.0
CP008925.1	h6.sal.bam	other	2132170	2132170	0	+	2	2	126	118	2.0
CP008925.1	h6.sal.bam	other	2132171	2132171	0	+	1	1	124	119	1.0
CP008925.1	h6.sal.bam	other	2132172	2132172	0	+	2	2	124	119	2.0
CP008925.1	h6.sal.bam	other	2132173	2132173	0	+	2	3	116	121	2.0
CP008925.1	h6.sal.bam	other	2132174	2132174	0	+	1	0	117	120	1.0
CP008925.1	h6.sal.bam	other	2132175	2132175	0	+	2	1	119	122	2.0
CP008925.1	h6.sal.bam	other	2132176	2132176	0	+	3	2	121	121	3.0
CP008925.1	h6.sal.bam	other	2132177	2132177	0	+	6	0	127	123	6.0
CP008925.1	h6.sal.bam	other	2132178	2132178	0	+	2	1	129	124	2.0
CP008925.1	h6.sal.bam	other	2132179	2132179	0	+	3	1	120	126	3.0
CP008925.1	h6.sal.bam	other	2132180	2132180	0	+	0	1	120	125	0.0
CP008925.1	h6.sal.bam	other	2132181	2132181	0	+	1	1	121	124	1.0
CP008925.1	h6.sal.bam	other	2132182	2132182	0	+	1	2	122	123	1.0
CP008925.1	h6.sal.bam	other	2132183	2132183	0	+	1	2	123	121	1.0
CP008925.1	h6.sal.bam	GAAC	2132184	2132184	2132192	+	4	4	127	119	4.0
CP008925.1	h6.sal.bam	other	2132185	2132185	0	+	0	1	126	124	0.0
CP008925.1	h6.sal.bam	GAAC	2132186	2132186	2132192	+	6	2	132	129	6.0
CP008925.1	h6.sal.bam	other	2132187	2132187	0	+	1	0	131	127	1.0
CP008925.1	h6.sal.bam	other	2132188	2132188	0	+	0	3	131	127	0.0
CP008925.1	h6.sal.bam	other	2132189	2132189	0	+	2	0	132	128	2.0
CP008925.1	h6.sal.bam	other	2132190	2132190	0	+	0	3	128	129	0.0
CP008925.1	h6.sal.bam	other	2132191	2132191	0	+	0	0	128	132	0.0
CP008925.1	h6.sal.bam	other	2132192	2132192	0	+	2	3	130	135	2.0
CP008925.1	h6.sal.bam	other	2132193	2132193	0	+	1	2	128	136	1.0
CP008925.1	h6.sal.bam	other	2132194	2132194	0	+	2	3	129	137	2.0
CP008925.1	h6.sal.bam	other	2132195	2132195	0	+	2	1	131	135	2.0
CP008925.1	h6.sal.bam	other	2132196	2132196	0	+	4	1	131	135	4.0
CP008925.1	h6.sal.bam	other	2132197	2132197	0	+	0	1	130	135	0.0
CP008925.1	h6.sal.bam	other	2132198	2132198	0	+	3	0	130	134	3.0
CP008925.1	h6.sal.bam	other	2132199	2132199	0	+	2	5	131	134	2.0
CP008925.1	h6.sal.bam	other	2132200	2132200	0	+	1	2	132	135	1.0
CP008925.1	h6.sal.bam	GAAC	2132201	2132201	2132192	+	1	3	129	133	1.0
CP008925.1	h6.sal.bam	other	2132202	2132202	0	+	0	1	128	134	0.0
CP008925.1	h6.sal.bam	GAAC	2132203	2132203	2132192	+	2	0	124	136	2.0
CP008925.1	h6.sal.bam	other	2132204	2132204	0	+	1	0	125	139	1.0
CP008925.1	h6.sal.bam	other	2132205	2132205	0	+	1	1	126	139	1.0
CP008925.1	h6.sal.bam	other	2132206	2132206	0	+	1	1	126	140	1.0
CP008925.1	h6.sal.bam	other	2132207	2132207	0	+	1	1	127	140	1.0
CP008925.1	h6.sal.bam	other	2132208	2132208	0	+	8	2	133	140	8.0
CP008925.1	h6.sal.bam	other	2132209	2132209	0	+	1	2	125	140	1.0
CP008925.1	h6.sal.bam	other	2132210	2132210	0	+	0	1	125	139	0.0
CP008925.1	h6.sal.bam	other	2132211	2132211	0	+	3	0	128	140	3.0
CP008925.1	h6.sal.bam	other	2132212	2132212	0	+	2	1	128	141	2.0
CP008925.1	h6.sal.bam	other	2132213	2132213	0	+	0	2	128	140	0.0
CP008925.1	h6.sal.bam	other	2132214	2132214	0	+	3	1	131	138	3.0
CP008925.1	h6.sal.bam	other	2132215	2132215	0	+	1	5	128	137	1.0
CP008925.1	h6.sal.bam	other	2132216	2132216	0	+	2	2	129	134	2.0
CP008925.1	h6.sal.bam	other	2132217	2132217	0	+	0	2	120	134	0.0
CP008925.1	h6.sal.bam	other	2132218	2132218	0	+	0	1	120	133	0.0
CP008925.1	h6.sal.bam	other	2132219	2132219	0	+	1	1	121	133	1.0
CP008925.1	h6.sal.bam	other	2132220	2132220	0	+	3	2	122	135	3.0
CP008925.1	h6.sal.bam	other	2132221	2132221	0	+	1	6	123	134	1.0
CP008925.1	h6.sal.bam	other	2132222	2132222	0	+	3	2	124	128	3.0
CP008925.1	h6.sal.bam	other	2132223	2132223	0	+	1	3	121	126	1.0
CP008925.1	h6.sal.bam	other	2132224	2132224	0	+	1	0	122	124	1.0
CP008925.1	h6.sal.bam	other	2132225	2132225	0	+	4	4	124	127	4.0
CP008925.1	h6.sal.bam	other	2132226	2132226	0	+	3	1	127	123	3.0
CP008925.1	h6.sal.bam	other	2132227	2132227	0	+	0	1	126	125	0.0
CP008925.1	h6.sal.bam	other	2132228	2132228	0	+	1	0	126	125	1.0
CP008925.1	h6.sal.bam	other	2132229	2132229	0	+	4	1	129	125	4.0
CP008925.1	h6.sal.bam	other	2132230	2132230	0	+	1	1	128	124	1.0
CP008925.1	h6.sal.bam	other	2132231	2132231	0	+	1	0	124	123	1.0
CP008925.1	h6.sal.bam	other	2132232	2132232	0	+	1	2	122	123	1.0
CP008925.1	h6.sal.bam	other	2132233	2132233	0	+	1	3	124	126	1.0
CP008925.1	h6.sal.bam	other	2132234	2132234	0	+	1	2	122	123	1.0
CP008925.1	h6.sal.bam	other	2132235	2132235	0	+	0	0	121	123	0.0
CP008925.1	h6.sal.bam	other	2132236	2132236	0	+	0	1	120	125	0.0
CP008925.1	h6.sal.bam	other	2132237	2132237	0	+	1	1	118	132	1.0
CP008925.1	h6.sal.bam	other	2132238	2132238	0	+	0	0	114	133	0.0
CP008925.1	h6.sal.bam	other	2132239	2132239	0	+	2	2	116	136	2.0
CP008925.1	h6.sal.bam	other	2132240	2132240	0	+	1	3	117	136	1.0
CP008925.1	h6.sal.bam	other	2132241	2132241	0	+	1	3	114	135	1.0
CP008925.1	h6.sal.bam	other	2132242	2132242	0	+	2	1	116	132	2.0
CP008925.1	h6.sal.bam	other	2132243	2132243	0	+	5	2	117	134	5.0
CP008925.1	h6.sal.bam	other	2132244	2132244	0	+	1	0	118	134	1.0
CP008925.1	h6.sal.bam	other	2132245	2132245	0	+	0	3	116	134	0.0
CP008925.1	h6.sal.bam	other	2132246	2132246	0	+	2	2	118	132	2.0
CP008925.1	h6.sal.bam	other	2132247	2132247	0	+	4	4	122	132	4.0
CP008925.1	h6.sal.bam	other	2132248	2132248	0	+	2	2	124	128	2.0
CP008925.1	h6.sal.bam	other	2132249	2132249	0	+	3	2	125	131	3.0
CP008925.1	h6.sal.bam	other	2132250	2132250	0	+	1	3	123	129	1.0
CP008925.1	h6.sal.bam	other	2132251	2132251	0	+	3	1	124	132	3.0
CP008925.1	h6.sal.bam	other	2132252	2132252	0	+	2	1	120	132	2.0
CP008925.1	h6.sal.bam	other	2132253	2132253	0	+	1	3	119	131	1.0
CP008925.1	h6.sal.bam	other	2132254	2132254	0	+	0	1	116	128	0.0
CP008925.1	h6.sal.bam	other	2132255	2132255	0	+	1	0	116	132	1.0
CP008925.1	h6.sal.bam	other	2132256	2132256	0	+	2	4	118	135	2.0
CP008925.1	h6.sal.bam	other	2132257	2132257	0	+	1	3	119	131	1.0
CP008925.1	h6.sal.bam	other	2132258	2132258	0	+	5	2	118	130	5.0
CP008925.1	h6.sal.bam	other	2132259	2132259	0	+	0	3	118	128	0.0
CP008925.1	h6.sal.bam	other	2132260	2132260	0	+	1	3	119	126	1.0
CP008925.1	h6.sal.bam	other	2132261	2132261	0	+	1	0	115	125	1.0
CP008925.1	h6.sal.bam	other	2132262	2132262	0	+	1	1	113	127	1.0
CP008925.1	h6.sal.bam	other	2132263	2132263	0	+	5	3	118	127	5.0
CP008925.1	h6.sal.bam	other	2132264	2132264	0	+	1	1	119	125	1.0
CP008925.1	h6.sal.bam	other	2132265	2132265	0	+	4	6	122	124	4.0
CP008925.1	h6.sal.bam	other	2132266	2132266	0	+	5	3	126	120	5.0
CP008925.1	h6.sal.bam	other	2132267	2132267	0	+	1	3	127	117	1.0
CP008925.1	h6.sal.bam	other	2132268	2132268	0	+	0	3	126	116	0.0
CP008925.1	h6.sal.bam	other	2132269	2132269	0	+	1	1	123	114	1.0
CP008925.1	h6.sal.bam	other	2132270	2132270	0	+	0	1	122	113	0.0
CP008925.1	h6.sal.bam	other	2132271	2132271	0	+	3	1	120	115	3.0
CP008925.1	h6.sal.bam	other	2132272	2132272	0	+	2	3	122	114	2.0
CP008925.1	h6.sal.bam	other	2132273	2132273	0	+	0	2	119	111	0.0
CP008925.1	h6.sal.bam	other	2132274	2132274	0	+	3	1	120	109	3.0
CP008925.1	h6.sal.bam	other	2132275	2132275	0	+	0	0	114	110	0.0
CP008925.1	h6.sal.bam	other	2132276	2132276	0	+	2	4	116	110	2.0
CP008925.1	h6.sal.bam	other	2132277	2132277	0	+	3	3	119	108	3.0
CP008925.1	h6.sal.bam	other	2132278	2132278	0	+	0	3	119	105	0.0
CP008925.1	h6.sal.bam	other	2132279	2132279	0	+	0	0	117	109	0.0
CP008925.1	h6.sal.bam	other	2132280	2132280	0	+	4	2	121	109	4.0
CP008925.1	h6.sal.bam	other	2132281	2132281	0	+	2	1	123	110	2.0
CP008925.1	h6.sal.bam	other	2132282	2132282	0	+	1	1	122	109	1.0
CP008925.1	h6.sal.bam	other	2132283	2132283	0	+	5	2	122	111	5.0
CP008925.1	h6.sal.bam	other	2132284	2132284	0	+	1	1	122	109	1.0
CP008925.1	h6.sal.bam	other	2132285	2132285	0	+	0	2	118	109	0.0
CP008925.1	h6.sal.bam	other	2132286	2132286	0	+	1	1	119	109	1.0
CP008925.1	h6.sal.bam	other	2132287	2132287	0	+	1	0	119	108	1.0
CP008925.1	h6.sal.bam	other	2132288	2132288	0	+	1	1	119	111	1.0
CP008925.1	h6.sal.bam	other	2132289	2132289	0	+	1	1	119	110	1.0
CP008925.1	h6.sal.bam	other	2132290	2132290	0	+	2	0	118	112	2.0
CP008925.1	h6.sal.bam	other	2132291	2132291	0	+	0	2	116	112	0.0
CP008925.1	h6.sal.bam	other	2132292	2132292	0	+	0	1	116	112	0.0
CP008925.1	h6.sal.bam	other	2132293	2132293	0	+	1	1	117	113	1.0
CP008925.1	h6.sal.bam	other	2132294	2132294	0	+	2	2	117	112	2.0
CP008925.1	h6.sal.bam	other	2132295	2132295	0	+	2	1	116	112	2.0
CP008925.1	h6.sal.bam	other	2132296	2132296	0	+	2	0	115	112	2.0
CP008925.1	h6.sal.bam	other	2132297	2132297	0	+	0	1	113	113	0.0
CP008925.1	h6.sal.bam	other	2132298	2132298	0	+	2	1	115	113	2.0
CP008925.1	h6.sal.bam	other	2132299	2132299	0	+	1	3	114	113	1.0
CP008925.1	h6.sal.bam	other	2132300	2132300	0	+	0	0	112	110	0.0
CP008925.1	h6.sal.bam	other	2132301	2132301	0	+	2	3	112	110	2.0
CP008925.1	h6.sal.bam	other	2132302	2132302	0	+	2	1	114	107	2.0
CP008925.1	h6.sal.bam	other	2132303	2132303	0	+	2	0	115	114	2.0
CP008925.1	h6.sal.bam	other	2132304	2132304	0	+	1	2	112	114	1.0
CP008925.1	h6.sal.bam	other	2132305	2132305	0	+	0	1	112	113	0.0
CP008925.1	h6.sal.bam	other	2132306	2132306	0	+	1	2	113	114	1.0
CP008925.1	h6.sal.bam	other	2132307	2132307	0	+	1	0	113	112	1.0
CP008925.1	h6.sal.bam	other	2132308	2132308	0	+	0	3	112	115	0.0
CP008925.1	h6.sal.bam	other	2132309	2132309	0	+	2	2	113	113	2.0
CP008925.1	h6.sal.bam	other	2132310	2132310	0	+	2	4	115	111	2.0
CP008925.1	h6.sal.bam	other	2132311	2132311	0	+	1	5	116	107	1.0
CP008925.1	h6.sal.bam	other	2132312	2132312	0	+	2	2	115	107	2.0
CP008925.1	h6.sal.bam	other	2132313	2132313	0	+	1	3	116	106	1.0
CP008925.1	h6.sal.bam	other	2132314	2132314	0	+	0	1	116	103	0.0
CP008925.1	h6.sal.bam	other	2132315	2132315	0	+	2	1	117	103	2.0
CP008925.1	h6.sal.bam	other	2132316	2132316	0	+	1	1	114	105	1.0
CP008925.1	h6.sal.bam	other	2132317	2132317	0	+	0	2	114	104	0.0
CP008925.1	h6.sal.bam	other	2132318	2132318	0	+	3	2	110	102	3.0
CP008925.1	h6.sal.bam	other	2132319	2132319	0	+	1	0	111	100	1.0
CP008925.1	h6.sal.bam	other	2132320	2132320	0	+	0	1	111	101	0.0
CP008925.1	h6.sal.bam	other	2132321	2132321	0	+	0	2	106	101	0.0
CP008925.1	h6.sal.bam	other	2132322	2132322	0	+	0	1	102	101	0.0
CP008925.1	h6.sal.bam	other	2132323	2132323	0	+	3	3	105	100	3.0
CP008925.1	h6.sal.bam	other	2132324	2132324	0	+	1	5	102	97	1.0
CP008925.1	h6.sal.bam	other	2132325	2132325	0	+	3	1	105	98	3.0
CP008925.1	h6.sal.bam	other	2132326	2132326	0	+	1	1	104	97	1.0
CP008925.1	h6.sal.bam	other	2132327	2132327	0	+	1	1	103	96	1.0
CP008925.1	h6.sal.bam	other	2132328	2132328	0	+	1	3	103	95	1.0
CP008925.1	h6.sal.bam	other	2132329	2132329	0	+	6	2	109	95	6.0
CP008925.1	h6.sal.bam	other	2132330	2132330	0	+	1	2	109	93	1.0
CP008925.1	h6.sal.bam	other	2132331	2132331	0	+	0	0	107	91	0.0
CP008925.1	h6.sal.bam	other	2132332	2132332	0	+	1	2	107	92	1.0
CP008925.1	h6.sal.bam	other	2132333	2132333	0	+	0	1	103	91	0.0
CP008925.1	h6.sal.bam	other	2132334	2132334	0	+	1	2	103	90	1.0
CP008925.1	h6.sal.bam	other	2132335	2132335	0	+	2	0	103	88	2.0
CP008925.1	h6.sal.bam	other	2132336	2132336	0	+	2	2	105	90	2.0
CP008925.1	h6.sal.bam	other	2132337	2132337	0	+	4	2	109	88	4.0
CP008925.1	h6.sal.bam	other	2132338	2132338	0	+	4	1	109	86	4.0
CP008925.1	h6.sal.bam	other	2132339	2132339	0	+	4	0	112	89	4.0
CP008925.1	h6.sal.bam	other	2132340	2132340	0	+	5	2	113	90	5.0
CP008925.1	h6.sal.bam	other	2132341	2132341	0	+	2	1	108	88	2.0
CP008925.1	h6.sal.bam	other	2132342	2132342	0	+	0	2	108	88	0.0
CP008925.1	h6.sal.bam	other	2132343	2132343	0	+	1	0	109	89	1.0
CP008925.1	h6.sal.bam	other	2132344	2132344	0	+	0	3	109	90	0.0
CP008925.1	h6.sal.bam	other	2132345	2132345	0	+	1	0	110	88	1.0
CP008925.1	h6.sal.bam	other	2132346	2132346	0	+	1	0	108	88	1.0
CP008925.1	h6.sal.bam	other	2132347	2132347	0	+	0	0	106	94	0.0
CP008925.1	h6.sal.bam	other	2132348	2132348	0	+	2	0	108	95	2.0
CP008925.1	h6.sal.bam	other	2132349	2132349	0	+	0	2	105	95	0.0
CP008925.1	h6.sal.bam	other	2132350	2132350	0	+	2	0	107	94	2.0
CP008925.1	h6.sal.bam	other	2132351	2132351	0	+	0	2	104	94	0.0
CP008925.1	h6.sal.bam	other	2132352	2132352	0	+	0	4	100	94	0.0
CP008925.1	h6.sal.bam	other	2132353	2132353	0	+	1	3	101	91	1.0
CP008925.1	h6.sal.bam	other	2132354	2132354	0	+	1	0	102	88	1.0
CP008925.1	h6.sal.bam	other	2132355	2132355	0	+	1	2	99	88	1.0
CP008925.1	h6.sal.bam	other	2132356	2132356	0	+	1	2	98	87	1.0
CP008925.1	h6.sal.bam	other	2132357	2132357	0	+	2	2	99	88	2.0
CP008925.1	h6.sal.bam	other	2132358	2132358	0	+	3	1	96	86	3.0
CP008925.1	h6.sal.bam	other	2132359	2132359	0	+	3	0	98	86	3.0
CP008925.1	h6.sal.bam	other	2132360	2132360	0	+	4	1	102	88	4.0
CP008925.1	h6.sal.bam	other	2132361	2132361	0	+	1	2	103	87	1.0
CP008925.1	h6.sal.bam	other	2132362	2132362	0	+	4	1	105	86	4.0
CP008925.1	h6.sal.bam	other	2132363	2132363	0	+	1	0	106	85	1.0
CP008925.1	h6.sal.bam	other	2132364	2132364	0	+	1	3	106	89	1.0
CP008925.1	h6.sal.bam	other	2132365	2132365	0	+	3	2	107	86	3.0
CP008925.1	h6.sal.bam	other	2132366	2132366	0	+	1	2	108	85	1.0
CP008925.1	h6.sal.bam	other	2132367	2132367	0	+	1	0	109	84	1.0
CP008925.1	h6.sal.bam	other	2132368	2132368	0	+	2	1	110	84	2.0
CP008925.1	h6.sal.bam	other	2132369	2132369	0	+	7	1	115	86	7.0
CP008925.1	h6.sal.bam	other	2132370	2132370	0	+	1	1	115	86	1.0
CP008925.1	h6.sal.bam	other	2132371	2132371	0	+	0	1	113	88	0.0
CP008925.1	h6.sal.bam	other	2132372	2132372	0	+	2	1	115	87	2.0
CP008925.1	h6.sal.bam	other	2132373	2132373	0	+	5	1	117	86	5.0
CP008925.1	h6.sal.bam	other	2132374	2132374	0	+	0	4	117	87	0.0
CP008925.1	h6.sal.bam	other	2132375	2132375	0	+	2	3	118	83	2.0
CP008925.1	h6.sal.bam	other	2132376	2132376	0	+	0	1	112	80	0.0
CP008925.1	h6.sal.bam	other	2132377	2132377	0	+	3	0	115	80	3.0
CP008925.1	h6.sal.bam	other	2132378	2132378	0	+	0	0	115	80	0.0
CP008925.1	h6.sal.bam	other	2132379	2132379	0	+	1	1	115	82	1.0
CP008925.1	h6.sal.bam	other	2132380	2132380	0	+	4	2	119	83	4.0
CP008925.1	h6.sal.bam	other	2132381	2132381	0	+	2	0	120	83	2.0
CP008925.1	h6.sal.bam	other	2132382	2132382	0	+	2	3	121	83	1.3333333333333333
CP008925.1	h6.sal.bam	other	2132383	2132383	0	+	0	1	120	84	0.0
CP008925.1	h6.sal.bam	other	2132384	2132384	0	+	2	0	121	85	1.3333333333333333
CP008925.1	h6.sal.bam	other	2132385	2132385	0	+	1	3	121	85	1.0
CP008925.1	h6.sal.bam	other	2132386	2132386	0	+	3	2	122	82	3.0
CP008925.1	h6.sal.bam	other	2132387	2132387	0	+	0	1	122	80	0.0
CP008925.1	h6.sal.bam	other	2132388	2132388	0	+	1	1	122	80	1.0
CP008925.1	h6.sal.bam	other	2132389	2132389	0	+	1	0	121	80	1.0
CP008925.1	h6.sal.bam	other	2132390	2132390	0	+	1	4	122	82	1.0
CP008925.1	h6.sal.bam	other	2132391	2132391	0	+	5	0	126	78	5.0
CP008925.1	h6.sal.bam	other	2132392	2132392	0	+	0	0	126	79	0.0
CP008925.1	h6.sal.bam	other	2132393	2132393	0	+	2	1	125	79	2.0
CP008925.1	h6.sal.bam	other	2132394	2132394	0	+	1	1	125	78	1.0
CP008925.1	h6.sal.bam	other	2132395	2132395	0	+	7	0	132	78	7.0
CP008925.1	h6.sal.bam	other	2132396	2132396	0	+	2	3	133	78	2.0
CP008925.1	h6.sal.bam	other	2132397	2132397	0	+	2	1	134	75	1.3333333333333333
CP008925.1	h6.sal.bam	other	2132398	2132398	0	+	0	2	133	78	0.0
CP008925.1	h6.sal.bam	other	2132399	2132399	0	+	1	3	133	82	1.0
CP008925.1	h6.sal.bam	other	2132400	2132400	0	+	3	0	133	80	3.0
CP008925.1	h6.sal.bam	other	2132401	2132401	0	+	5	0	137	82	5.0
CP008925.1	h6.sal.bam	other	2132402	2132402	0	+	4	2	140	82	4.0
CP008925.1	h6.sal.bam	other	2132403	2132403	0	+	3	1	136	82	2.0
CP008925.1	h6.sal.bam	other	2132404	2132404	0	+	2	0	138	82	1.0
CP008925.1	h6.sal.bam	other	2132405	2132405	0	+	0	0	137	82	0.0
CP008925.1	h6.sal.bam	other	2132406	2132406	0	+	1	0	137	84	0.5
CP008925.1	h6.sal.bam	other	2132407	2132407	0	+	1	0	138	86	0.5
CP008925.1	h6.sal.bam	other	2132408	2132408	0	+	2	0	140	86	1.0
CP008925.1	h6.sal.bam	other	2132409	2132409	0	+	4	1	142	86	2.0
CP008925.1	h6.sal.bam	other	2132410	2132410	0	+	2	1	143	90	1.3333333333333333
CP008925.1	h6.sal.bam	other	2132411	2132411	0	+	0	1	140	91	0.0
CP008925.1	h6.sal.bam	other	2132412	2132412	0	+	1	0	137	90	0.6666666666666666
CP008925.1	h6.sal.bam	other	2132413	2132413	0	+	0	3	130	92	0.0
CP008925.1	h6.sal.bam	other	2132414	2132414	0	+	1	2	131	89	0.6666666666666666
CP008925.1	h6.sal.bam	other	2132415	2132415	0	+	3	0	128	88	3.0
CP008925.1	h6.sal.bam	other	2132416	2132416	0	+	1	1	128	89	0.6666666666666666
CP008925.1	h6.sal.bam	other	2132417	2132417	0	+	0	4	127	88	0.0
CP008925.1	h6.sal.bam	other	2132418	2132418	0	+	2	3	129	84	1.3333333333333333
CP008925.1	h6.sal.bam	other	2132419	2132419	0	+	2	4	131	86	2.0
CP008925.1	h6.sal.bam	other	2132420	2132420	0	+	4	1	134	84	2.6666666666666665
CP008925.1	h6.sal.bam	other	2132421	2132421	0	+	7	2	138	85	3.5
CP008925.1	h6.sal.bam	other	2132422	2132422	0	+	2	0	140	84	1.3333333333333333
CP008925.1	h6.sal.bam	other	2132423	2132423	0	+	0	1	140	84	0.0
CP008925.1	h6.sal.bam	other	2132424	2132424	0	+	2	0	142	86	2.0
CP008925.1	h6.sal.bam	other	2132425	2132425	0	+	3	0	143	86	3.0
CP008925.1	h6.sal.bam	other	2132426	2132426	0	+	1	3	144	87	1.0
CP008925.1	h6.sal.bam	other	2132427	2132427	0	+	1	1	144	85	1.0
CP008925.1	h6.sal.bam	other	2132428	2132428	0	+	2	1	146	85	2.0
CP008925.1	h6.sal.bam	other	2132429	2132429	0	+	1	1	146	85	1.0
CP008925.1	h6.sal.bam	other	2132430	2132430	0	+	1	2	145	84	1.0
CP008925.1	h6.sal.bam	other	2132431	2132431	0	+	3	0	148	84	3.0
CP008925.1	h6.sal.bam	other	2132432	2132432	0	+	2	0	148	85	2.0
CP008925.1	h6.sal.bam	other	2132433	2132433	0	+	0	1	143	85	0.0
CP008925.1	h6.sal.bam	other	2132434	2132434	0	+	1	3	143	88	1.0
CP008925.1	h6.sal.bam	other	2132435	2132435	0	+	0	2	138	87	0.0
CP008925.1	h6.sal.bam	other	2132436	2132436	0	+	5	1	138	87	5.0
CP008925.1	h6.sal.bam	other	2132437	2132437	0	+	1	4	139	86	1.0
CP008925.1	h6.sal.bam	other	2132438	2132438	0	+	3	1	141	82	2.0
CP008925.1	h6.sal.bam	other	2132439	2132439	0	+	0	0	140	85	0.0
CP008925.1	h6.sal.bam	other	2132440	2132440	0	+	0	1	133	85	0.0
CP008925.1	h6.sal.bam	other	2132441	2132441	0	+	3	3	136	86	2.0
CP008925.1	h6.sal.bam	other	2132442	2132442	0	+	0	1	136	84	0.0
CP008925.1	h6.sal.bam	other	2132443	2132443	0	+	0	1	136	84	0.0
CP008925.1	h6.sal.bam	other	2132444	2132444	0	+	4	0	132	84	2.0
CP008925.1	h6.sal.bam	other	2132445	2132445	0	+	2	0	133	84	1.0
CP008925.1	h6.sal.bam	other	2132446	2132446	0	+	2	0	133	84	1.0
CP008925.1	h6.sal.bam	other	2132447	2132447	0	+	2	0	134	86	1.3333333333333333
CP008925.1	h6.sal.bam	other	2132448	2132448	0	+	1	2	131	87	0.6666666666666666
CP008925.1	h6.sal.bam	other	2132449	2132449	0	+	1	0	130	86	0.6666666666666666
CP008925.1	h6.sal.bam	other	2132450	2132450	0	+	0	2	130	86	0.0
CP008925.1	h6.sal.bam	other	2132451	2132451	0	+	4	0	134	85	4.0
CP008925.1	h6.sal.bam	other	2132452	2132452	0	+	0	0	132	90	0.0
CP008925.1	h6.sal.bam	other	2132453	2132453	0	+	5	2	137	91	5.0
CP008925.1	h6.sal.bam	other	2132454	2132454	0	+	2	2	137	90	2.0
CP008925.1	h6.sal.bam	other	2132455	2132455	0	+	1	2	135	92	1.0
CP008925.1	h6.sal.bam	other	2132456	2132456	0	+	2	1	135	90	2.0
CP008925.1	h6.sal.bam	other	2132457	2132457	0	+	3	1	136	89	3.0
CP008925.1	h6.sal.bam	other	2132458	2132458	0	+	1	1	137	88	1.0
CP008925.1	h6.sal.bam	other	2132459	2132459	0	+	2	0	137	97	2.0
CP008925.1	h6.sal.bam	other	2132460	2132460	0	+	1	0	137	98	1.0
CP008925.1	h6.sal.bam	other	2132461	2132461	0	+	4	1	138	98	4.0
CP008925.1	h6.sal.bam	other	2132462	2132462	0	+	0	0	138	97	0.0
CP008925.1	h6.sal.bam	other	2132463	2132463	0	+	0	0	135	99	0.0
CP008925.1	h6.sal.bam	other	2132464	2132464	0	+	0	0	135	100	0.0
CP008925.1	h6.sal.bam	other	2132465	2132465	0	+	1	0	131	100	0.6666666666666666
CP008925.1	h6.sal.bam	other	2132466	2132466	0	+	2	1	133	104	1.3333333333333333
CP008925.1	h6.sal.bam	other	2132467	2132467	0	+	2	0	133	104	1.3333333333333333
CP008925.1	h6.sal.bam	other	2132468	2132468	0	+	0	0	132	107	0.0
CP008925.1	h6.sal.bam	other	2132469	2132469	0	+	1	1	133	107	1.0
CP008925.1	h6.sal.bam	other	2132470	2132470	0	+	2	1	128	106	2.0
CP008925.1	h6.sal.bam	other	2132471	2132471	0	+	2	2	128	111	2.0
CP008925.1	h6.sal.bam	other	2132472	2132472	0	+	1	1	127	111	1.0
CP008925.1	h6.sal.bam	other	2132473	2132473	0	+	0	6	127	114	0.0
CP008925.1	h6.sal.bam	other	2132474	2132474	0	+	1	1	124	112	1.0
CP008925.1	h6.sal.bam	other	2132475	2132475	0	+	0	2	124	111	0.0
CP008925.1	h6.sal.bam	other	2132476	2132476	0	+	4	0	121	109	4.0
CP008925.1	h6.sal.bam	other	2132477	2132477	0	+	2	2	121	113	2.0
CP008925.1	h6.sal.bam	other	2132478	2132478	0	+	1	1	120	115	1.0
CP008925.1	h6.sal.bam	other	2132479	2132479	0	+	0	0	118	114	0.0
CP008925.1	h6.sal.bam	other	2132480	2132480	0	+	4	2	122	119	4.0
CP008925.1	h6.sal.bam	other	2132481	2132481	0	+	3	1	123	121	3.0
CP008925.1	h6.sal.bam	other	2132482	2132482	0	+	1	4	118	121	1.0
CP008925.1	h6.sal.bam	other	2132483	2132483	0	+	0	2	118	120	0.0
CP008925.1	h6.sal.bam	other	2132484	2132484	0	+	4	2	122	120	4.0
CP008925.1	h6.sal.bam	other	2132485	2132485	0	+	2	0	122	118	2.0
CP008925.1	h6.sal.bam	other	2132486	2132486	0	+	1	0	122	119	1.0
CP008925.1	h6.sal.bam	other	2132487	2132487	0	+	2	2	123	121	2.0
CP008925.1	h6.sal.bam	other	2132488	2132488	0	+	2	0	125	119	2.0
CP008925.1	h6.sal.bam	other	2132489	2132489	0	+	1	1	125	119	1.0
CP008925.1	h6.sal.bam	other	2132490	2132490	0	+	2	1	123	121	2.0
CP008925.1	h6.sal.bam	other	2132491	2132491	0	+	1	0	124	120	1.0
CP008925.1	h6.sal.bam	other	2132492	2132492	0	+	2	0	124	120	1.3333333333333333
CP008925.1	h6.sal.bam	other	2132493	2132493	0	+	2	6	126	122	1.3333333333333333
CP008925.1	h6.sal.bam	other	2132494	2132494	0	+	4	1	128	116	2.6666666666666665
CP008925.1	h6.sal.bam	other	2132495	2132495	0	+	2	2	127	116	2.0
CP008925.1	h6.sal.bam	other	2132496	2132496	0	+	1	1	121	115	1.0
CP008925.1	h6.sal.bam	other	2132497	2132497	0	+	0	0	119	114	0.0
CP008925.1	h6.sal.bam	other	2132498	2132498	0	+	1	3	120	115	1.0
CP008925.1	h6.sal.bam	other	2132499	2132499	0	+	1	0	119	112	1.0
CP008925.1	h6.sal.bam	other	2132500	2132500	0	+	1	1	117	112	1.0
CP008925.1	h6.sal.bam	other	2132501	2132501	0	+	1	1	117	113	1.0
CP008925.1	h6.sal.bam	other	2132502	2132502	0	+	3	1	119	118	3.0
CP008925.1	h6.sal.bam	other	2132503	2132503	0	+	0	1	117	117	0.0
CP008925.1	h6.sal.bam	other	2132504	2132504	0	+	3	0	115	123	3.0
CP008925.1	h6.sal.bam	other	2132505	2132505	0	+	0	5	115	124	0.0
CP008925.1	h6.sal.bam	other	2132506	2132506	0	+	0	0	115	119	0.0
CP008925.1	h6.sal.bam	other	2132507	2132507	0	+	3	3	116	123	3.0
CP008925.1	h6.sal.bam	other	2132508	2132508	0	+	3	2	119	123	3.0
CP008925.1	h6.sal.bam	other	2132509	2132509	0	+	1	2	119	121	1.0
CP008925.1	h6.sal.bam	other	2132510	2132510	0	+	3	1	117	123	3.0
CP008925.1	h6.sal.bam	other	2132511	2132511	0	+	3	1	119	122	3.0
CP008925.1	h6.sal.bam	other	2132512	2132512	0	+	6	0	124	121	6.0
CP008925.1	h6.sal.bam	other	2132513	2132513	0	+	0	4	121	126	0.0
CP008925.1	h6.sal.bam	other	2132514	2132514	0	+	3	0	121	123	3.0
CP008925.1	h6.sal.bam	other	2132515	2132515	0	+	3	2	124	129	3.0
CP008925.1	h6.sal.bam	other	2132516	2132516	0	+	1	0	125	127	1.0
CP008925.1	h6.sal.bam	other	2132517	2132517	0	+	0	1	125	127	0.0
CP008925.1	h6.sal.bam	other	2132518	2132518	0	+	2	1	123	126	2.0
CP008925.1	h6.sal.bam	other	2132519	2132519	0	+	1	0	124	126	1.0
CP008925.1	h6.sal.bam	other	2132520	2132520	0	+	5	3	127	129	5.0
CP008925.1	h6.sal.bam	other	2132521	2132521	0	+	0	0	124	126	0.0
CP008925.1	h6.sal.bam	other	2132522	2132522	0	+	2	2	124	126	2.0
CP008925.1	h6.sal.bam	other	2132523	2132523	0	+	2	0	126	127	2.0
CP008925.1	h6.sal.bam	other	2132524	2132524	0	+	1	0	126	127	1.0
CP008925.1	h6.sal.bam	other	2132525	2132525	0	+	1	1	123	129	1.0
CP008925.1	h6.sal.bam	other	2132526	2132526	0	+	1	5	124	128	1.0
CP008925.1	h6.sal.bam	other	2132527	2132527	0	+	1	2	125	124	1.0
CP008925.1	h6.sal.bam	other	2132528	2132528	0	+	1	1	121	122	1.0
CP008925.1	h6.sal.bam	other	2132529	2132529	0	+	1	0	120	121	0.6666666666666666
CP008925.1	h6.sal.bam	other	2132530	2132530	0	+	2	0	121	121	2.0
CP008925.1	h6.sal.bam	other	2132531	2132531	0	+	3	1	118	121	3.0
CP008925.1	h6.sal.bam	other	2132532	2132532	0	+	0	6	118	121	0.0
CP008925.1	h6.sal.bam	other	2132533	2132533	0	+	0	3	118	116	0.0
CP008925.1	h6.sal.bam	other	2132534	2132534	0	+	3	1	120	114	2.0
CP008925.1	h6.sal.bam	other	2132535	2132535	0	+	2	0	121	115	1.3333333333333333
CP008925.1	h6.sal.bam	other	2132536	2132536	0	+	3	1	120	118	2.0
CP008925.1	h6.sal.bam	other	2132537	2132537	0	+	3	1	123	118	3.0
CP008925.1	h6.sal.bam	other	2132538	2132538	0	+	1	1	124	117	1.0
CP008925.1	h6.sal.bam	other	2132539	2132539	0	+	3	0	126	118	2.0
CP008925.1	h6.sal.bam	other	2132540	2132540	0	+	1	5	127	118	0.6666666666666666
CP008925.1	h6.sal.bam	other	2132541	2132541	0	+	3	0	126	115	2.0
CP008925.1	h6.sal.bam	other	2132542	2132542	0	+	3	4	129	117	2.0
CP008925.1	h6.sal.bam	other	2132543	2132543	0	+	1	1	127	116	1.0
CP008925.1	h6.sal.bam	other	2132544	2132544	0	+	9	2	136	117	9.0
CP008925.1	h6.sal.bam	other	2132545	2132545	0	+	0	3	136	115	0.0
CP008925.1	h6.sal.bam	other	2132546	2132546	0	+	3	2	136	115	3.0
CP008925.1	h6.sal.bam	other	2132547	2132547	0	+	0	4	136	116	0.0
CP008925.1	h6.sal.bam	other	2132548	2132548	0	+	0	7	136	113	0.0
CP008925.1	h6.sal.bam	other	2132549	2132549	0	+	2	1	137	106	2.0
CP008925.1	h6.sal.bam	other	2132550	2132550	0	+	1	0	138	105	1.0
CP008925.1	h6.sal.bam	other	2132551	2132551	0	+	1	3	135	105	1.0
CP008925.1	h6.sal.bam	other	2132552	2132552	0	+	3	1	135	103	3.0
CP008925.1	h6.sal.bam	other	2132553	2132553	0	+	0	2	135	103	0.0
CP008925.1	h6.sal.bam	other	2132554	2132554	0	+	2	4	137	103	2.0
CP008925.1	h6.sal.bam	other	2132555	2132555	0	+	1	4	134	99	1.0
CP008925.1	h6.sal.bam	other	2132556	2132556	0	+	2	1	133	96	2.0
CP008925.1	h6.sal.bam	other	2132557	2132557	0	+	3	3	135	95	3.0
CP008925.1	h6.sal.bam	other	2132558	2132558	0	+	0	1	134	92	0.0
CP008925.1	h6.sal.bam	other	2132559	2132559	0	+	5	0	136	93	5.0
CP008925.1	h6.sal.bam	other	2132560	2132560	0	+	0	1	134	93	0.0
CP008925.1	h6.sal.bam	other	2132561	2132561	0	+	1	2	129	92	1.0
CP008925.1	h6.sal.bam	other	2132562	2132562	0	+	1	0	129	90	1.0
CP008925.1	h6.sal.bam	other	2132563	2132563	0	+	2	0	131	91	2.0
CP008925.1	h6.sal.bam	other	2132564	2132564	0	+	2	2	133	92	2.0
CP008925.1	h6.sal.bam	other	2132565	2132565	0	+	0	0	130	90	0.0
CP008925.1	h6.sal.bam	other	2132566	2132566	0	+	1	0	131	90	1.0
CP008925.1	h6.sal.bam	other	2132567	2132567	0	+	3	2	131	90	3.0
CP008925.1	h6.sal.bam	other	2132568	2132568	0	+	0	0	130	88	0.0
CP008925.1	h6.sal.bam	other	2132569	2132569	0	+	1	1	128	96	1.0
CP008925.1	h6.sal.bam	other	2132570	2132570	0	+	0	1	126	96	0.0
CP008925.1	h6.sal.bam	other	2132571	2132571	0	+	2	1	127	98	2.0
CP008925.1	h6.sal.bam	other	2132572	2132572	0	+	0	0	127	97	0.0
CP008925.1	h6.sal.bam	other	2132573	2132573	0	+	2	0	128	109	2.0
CP008925.1	h6.sal.bam	other	2132574	2132574	0	+	4	3	130	111	4.0
CP008925.1	h6.sal.bam	other	2132575	2132575	0	+	0	3	130	108	0.0
CP008925.1	h6.sal.bam	other	2132576	2132576	0	+	2	2	127	108	2.0
CP008925.1	h6.sal.bam	other	2132577	2132577	0	+	7	5	134	107	7.0
CP008925.1	h6.sal.bam	other	2132578	2132578	0	+	1	2	135	102	1.0
CP008925.1	h6.sal.bam	other	2132579	2132579	0	+	4	2	137	103	4.0
CP008925.1	h6.sal.bam	other	2132580	2132580	0	+	0	2	137	102	0.0
CP008925.1	h6.sal.bam	other	2132581	2132581	0	+	2	1	136	102	2.0
CP008925.1	h6.sal.bam	other	2132582	2132582	0	+	3	3	139	102	3.0
CP008925.1	h6.sal.bam	other	2132583	2132583	0	+	2	3	138	102	2.0
CP008925.1	h6.sal.bam	other	2132584	2132584	0	+	0	1	132	99	0.0
CP008925.1	h6.sal.bam	other	2132585	2132585	0	+	3	5	135	98	3.0
CP008925.1	h6.sal.bam	other	2132586	2132586	0	+	0	0	132	95	0.0
CP008925.1	h6.sal.bam	other	2132587	2132587	0	+	1	1	128	95	1.0
CP008925.1	h6.sal.bam	other	2132588	2132588	0	+	5	4	133	94	5.0
CP008925.1	h6.sal.bam	other	2132589	2132589	0	+	3	2	134	90	3.0
CP008925.1	h6.sal.bam	other	2132590	2132590	0	+	4	0	134	89	4.0
CP008925.1	h6.sal.bam	other	2132591	2132591	0	+	1	0	134	89	1.0
CP008925.1	h6.sal.bam	other	2132592	2132592	0	+	3	1	137	91	3.0
CP008925.1	h6.sal.bam	other	2132593	2132593	0	+	0	1	135	90	0.0
CP008925.1	h6.sal.bam	other	2132594	2132594	0	+	1	2	135	89	1.0
CP008925.1	h6.sal.bam	other	2132595	2132595	0	+	0	0	131	89	0.0
CP008925.1	h6.sal.bam	other	2132596	2132596	0	+	2	1	133	91	2.0
CP008925.1	h6.sal.bam	other	2132597	2132597	0	+	1	2	132	90	1.0
CP008925.1	h6.sal.bam	other	2132598	2132598	0	+	2	0	130	88	2.0
CP008925.1	h6.sal.bam	other	2132599	2132599	0	+	0	2	130	88	0.0
CP008925.1	h6.sal.bam	other	2132600	2132600	0	+	0	0	129	86	0.0
CP008925.1	h6.sal.bam	other	2132601	2132601	0	+	0	1	128	86	0.0
CP008925.1	h6.sal.bam	other	2132602	2132602	0	+	1	0	128	89	1.0
CP008925.1	h6.sal.bam	other	2132603	2132603	0	+	1	0	128	92	1.0
CP008925.1	h6.sal.bam	other	2132604	2132604	0	+	2	0	129	96	2.0
CP008925.1	h6.sal.bam	other	2132605	2132605	0	+	0	0	127	96	0.0
CP008925.1	h6.sal.bam	other	2132606	2132606	0	+	4	1	128	96	4.0
CP008925.1	h6.sal.bam	other	2132607	2132607	0	+	5	1	133	99	5.0
CP008925.1	h6.sal.bam	other	2132608	2132608	0	+	3	1	130	99	3.0
CP008925.1	h6.sal.bam	other	2132609	2132609	0	+	1	2	131	98	1.0
CP008925.1	h6.sal.bam	other	2132610	2132610	0	+	0	3	131	96	0.0
CP008925.1	h6.sal.bam	other	2132611	2132611	0	+	3	1	132	95	3.0
CP008925.1	h6.sal.bam	other	2132612	2132612	0	+	1	0	131	94	1.0
CP008925.1	h6.sal.bam	other	2132613	2132613	0	+	0	2	130	94	0.0
CP008925.1	h6.sal.bam	other	2132614	2132614	0	+	3	0	130	93	3.0
CP008925.1	h6.sal.bam	other	2132615	2132615	0	+	3	2	129	93	3.0
CP008925.1	h6.sal.bam	other	2132616	2132616	0	+	1	3	130	91	1.0
CP008925.1	h6.sal.bam	other	2132617	2132617	0	+	0	3	125	89	0.0
CP008925.1	h6.sal.bam	other	2132618	2132618	0	+	2	2	127	87	2.0
CP008925.1	h6.sal.bam	other	2132619	2132619	0	+	1	3	119	85	1.0
CP008925.1	h6.sal.bam	other	2132620	2132620	0	+	2	0	121	86	1.3333333333333333
CP008925.1	h6.sal.bam	other	2132621	2132621	0	+	0	3	119	89	0.0
CP008925.1	h6.sal.bam	other	2132622	2132622	0	+	3	1	122	87	2.0
CP008925.1	h6.sal.bam	other	2132623	2132623	0	+	5	0	127	87	5.0
CP008925.1	h6.sal.bam	other	2132624	2132624	0	+	2	0	125	88	2.0
CP008925.1	h6.sal.bam	other	2132625	2132625	0	+	1	1	126	88	0.6666666666666666
CP008925.1	h6.sal.bam	other	2132626	2132626	0	+	0	1	123	87	0.0
CP008925.1	h6.sal.bam	other	2132627	2132627	0	+	1	0	124	87	1.0
CP008925.1	h6.sal.bam	other	2132628	2132628	0	+	1	1	125	88	1.0
CP008925.1	h6.sal.bam	other	2132629	2132629	0	+	1	0	124	88	1.0
CP008925.1	h6.sal.bam	other	2132630	2132630	0	+	2	1	123	89	1.3333333333333333
CP008925.1	h6.sal.bam	other	2132631	2132631	0	+	1	0	121	88	1.0
CP008925.1	h6.sal.bam	other	2132632	2132632	0	+	2	1	123	89	2.0
CP008925.1	h6.sal.bam	other	2132633	2132633	0	+	0	1	123	89	0.0
CP008925.1	h6.sal.bam	other	2132634	2132634	0	+	3	0	120	93	3.0
CP008925.1	h6.sal.bam	other	2132635	2132635	0	+	1	0	121	95	1.0
CP008925.1	h6.sal.bam	other	2132636	2132636	0	+	1	0	119	95	1.0
CP008925.1	h6.sal.bam	other	2132637	2132637	0	+	2	1	121	96	2.0
CP008925.1	h6.sal.bam	other	2132638	2132638	0	+	3	1	124	95	3.0
CP008925.1	h6.sal.bam	other	2132639	2132639	0	+	4	4	126	95	4.0
CP008925.1	h6.sal.bam	other	2132640	2132640	0	+	5	2	127	92	5.0
CP008925.1	h6.sal.bam	other	2132641	2132641	0	+	1	1	128	90	1.0
CP008925.1	h6.sal.bam	other	2132642	2132642	0	+	0	1	128	90	0.0
CP008925.1	h6.sal.bam	other	2132643	2132643	0	+	2	1	129	90	2.0
CP008925.1	h6.sal.bam	other	2132644	2132644	0	+	1	3	130	89	1.0
CP008925.1	h6.sal.bam	other	2132645	2132645	0	+	0	0	130	86	0.0
CP008925.1	h6.sal.bam	other	2132646	2132646	0	+	4	12	132	89	4.0
CP008925.1	h6.sal.bam	other	2132647	2132647	0	+	1	0	131	77	1.0
CP008925.1	h6.sal.bam	other	2132648	2132648	0	+	7	2	138	83	7.0
CP008925.1	h6.sal.bam	other	2132649	2132649	0	+	1	3	135	81	1.0
CP008925.1	h6.sal.bam	other	2132650	2132650	0	+	0	0	135	79	0.0
CP008925.1	h6.sal.bam	other	2132651	2132651	0	+	4	2	129	80	4.0
CP008925.1	h6.sal.bam	other	2132652	2132652	0	+	2	3	130	79	2.0
CP008925.1	h6.sal.bam	other	2132653	2132653	0	+	0	1	130	76	0.0
CP008925.1	h6.sal.bam	other	2132654	2132654	0	+	1	1	128	81	1.0
CP008925.1	h6.sal.bam	other	2132655	2132655	0	+	2	2	130	80	2.0
CP008925.1	h6.sal.bam	other	2132656	2132656	0	+	0	0	124	81	0.0
CP008925.1	h6.sal.bam	other	2132657	2132657	0	+	2	3	126	81	2.0
CP008925.1	h6.sal.bam	other	2132658	2132658	0	+	1	0	126	82	1.0
CP008925.1	h6.sal.bam	other	2132659	2132659	0	+	2	2	128	84	2.0
CP008925.1	h6.sal.bam	other	2132660	2132660	0	+	4	0	129	83	4.0
CP008925.1	h6.sal.bam	other	2132661	2132661	0	+	5	0	134	83	5.0
CP008925.1	h6.sal.bam	other	2132662	2132662	0	+	3	0	136	83	3.0
CP008925.1	h6.sal.bam	other	2132663	2132663	0	+	1	0	132	84	1.0
CP008925.1	h6.sal.bam	other	2132664	2132664	0	+	0	0	129	84	0.0
CP008925.1	h6.sal.bam	other	2132665	2132665	0	+	0	2	125	85	0.0
CP008925.1	h6.sal.bam	other	2132666	2132666	0	+	2	0	126	85	2.0
CP008925.1	h6.sal.bam	other	2132667	2132667	0	+	1	0	124	85	1.0
CP008925.1	h6.sal.bam	other	2132668	2132668	0	+	2	0	126	85	2.0
CP008925.1	h6.sal.bam	other	2132669	2132669	0	+	2	2	127	89	2.0
CP008925.1	h6.sal.bam	other	2132670	2132670	0	+	4	2	131	89	4.0
CP008925.1	h6.sal.bam	other	2132671	2132671	0	+	1	0	129	87	1.0
CP008925.1	h6.sal.bam	other	2132672	2132672	0	+	2	1	131	87	2.0
CP008925.1	h6.sal.bam	other	2132673	2132673	0	+	1	0	130	92	1.0
CP008925.1	h6.sal.bam	other	2132674	2132674	0	+	2	1	132	92	2.0
CP008925.1	h6.sal.bam	other	2132675	2132675	0	+	2	3	133	91	2.0
CP008925.1	h6.sal.bam	other	2132676	2132676	0	+	0	2	133	88	0.0
CP008925.1	h6.sal.bam	GTTC	2132677	2132677	2132685	+	0	4	133	88	0.0
CP008925.1	h6.sal.bam	other	2132678	2132678	0	+	2	0	133	85	2.0
CP008925.1	h6.sal.bam	GTTC	2132679	2132679	2132685	+	10	0	142	86	10.0
CP008925.1	h6.sal.bam	other	2132680	2132680	0	+	2	2	144	86	2.0
CP008925.1	h6.sal.bam	other	2132681	2132681	0	+	0	2	132	87	0.0
CP008925.1	h6.sal.bam	other	2132682	2132682	0	+	1	1	133	85	1.0
CP008925.1	h6.sal.bam	other	2132683	2132683	0	+	1	0	134	88	1.0
CP008925.1	h6.sal.bam	other	2132684	2132684	0	+	2	1	135	88	2.0
CP008925.1	h6.sal.bam	other	2132685	2132685	0	+	5	1	140	89	5.0
CP008925.1	h6.sal.bam	other	2132686	2132686	0	+	0	0	137	88	0.0
CP008925.1	h6.sal.bam	other	2132687	2132687	0	+	0	0	136	90	0.0
CP008925.1	h6.sal.bam	other	2132688	2132688	0	+	1	1	137	90	1.0
CP008925.1	h6.sal.bam	other	2132689	2132689	0	+	1	0	134	89	1.0
CP008925.1	h6.sal.bam	other	2132690	2132690	0	+	2	0	134	124	2.0
CP008925.1	h6.sal.bam	other	2132691	2132691	0	+	2	1	135	124	2.0
CP008925.1	h6.sal.bam	other	2132692	2132692	0	+	0	1	135	125	0.0
CP008925.1	h6.sal.bam	other	2132693	2132693	0	+	1	0	134	124	1.0
CP008925.1	h6.sal.bam	GTTC	2132694	2132694	2132685	+	2	4	135	124	2.0
CP008925.1	h6.sal.bam	GTTC	2132695	2132695	2132703	+	4	3	137	120	4.0
CP008925.1	h6.sal.bam	GTTC	2132696	2132696	2132685	+	3	1	140	118	3.0
CP008925.1	h6.sal.bam	GTTC	2132697	2132697	2132703	+	1	1	133	117	1.0
CP008925.1	h6.sal.bam	other	2132698	2132698	0	+	0	1	133	116	0.0
CP008925.1	h6.sal.bam	other	2132699	2132699	0	+	0	0	129	115	0.0
CP008925.1	h6.sal.bam	other	2132700	2132700	0	+	2	0	131	115	2.0
CP008925.1	h6.sal.bam	other	2132701	2132701	0	+	0	1	131	127	0.0
CP008925.1	h6.sal.bam	other	2132702	2132702	0	+	0	1	129	128	0.0
CP008925.1	h6.sal.bam	other	2132703	2132703	0	+	1	1	129	130	1.0
CP008925.1	h6.sal.bam	other	2132704	2132704	0	+	1	2	129	129	1.0
CP008925.1	h6.sal.bam	other	2132705	2132705	0	+	0	0	127	231	0.0
CP008925.1	h6.sal.bam	other	2132706	2132706	0	+	2	1	129	239	2.0
CP008925.1	h6.sal.bam	other	2132707	2132707	0	+	1	1	127	241	1.0
CP008925.1	h6.sal.bam	other	2132708	2132708	0	+	2	5	129	243	2.0
CP008925.1	h6.sal.bam	other	2132709	2132709	0	+	3	2	130	239	3.0
CP008925.1	h6.sal.bam	other	2132710	2132710	0	+	2	1	131	237	2.0
CP008925.1	h6.sal.bam	other	2132711	2132711	0	+	0	0	130	237	0.0
CP008925.1	h6.sal.bam	GTTC	2132712	2132712	2132703	+	1	1	129	239	1.0
CP008925.1	h6.sal.bam	other	2132713	2132713	0	+	2	0	127	239	2.0
CP008925.1	h6.sal.bam	GTTC	2132714	2132714	2132703	+	0	1	124	239	0.0
CP008925.1	h6.sal.bam	other	2132715	2132715	0	+	0	0	118	238	0.0
CP008925.1	h6.sal.bam	other	2132716	2132716	0	+	0	1	118	238	0.0
CP008925.1	h6.sal.bam	other	2132717	2132717	0	+	3	1	121	238	3.0
CP008925.1	h6.sal.bam	other	2132718	2132718	0	+	3	0	122	239	3.0
CP008925.1	h6.sal.bam	other	2132719	2132719	0	+	2	1	123	239	2.0
CP008925.1	h6.sal.bam	other	2132720	2132720	0	+	0	3	123	238	0.0
CP008925.1	h6.sal.bam	other	2132721	2132721	0	+	0	0	118	239	0.0
CP008925.1	h6.sal.bam	other	2132722	2132722	0	+	1	4	119	239	1.0
CP008925.1	h6.sal.bam	other	2132723	2132723	0	+	0	0	113	238	0.0
CP008925.1	h6.sal.bam	other	2132724	2132724	0	+	0	1	111	242	0.0
CP008925.1	h6.sal.bam	other	2132725	2132725	0	+	0	1	111	242	0.0
CP008925.1	h6.sal.bam	other	2132726	2132726	0	+	2	1	107	243	2.0
CP008925.1	h6.sal.bam	other	2132727	2132727	0	+	0	4	107	242	0.0
CP008925.1	h6.sal.bam	other	2132728	2132728	0	+	1	2	107	238	1.0
CP008925.1	h6.sal.bam	other	2132729	2132729	0	+	2	0	108	236	2.0
CP008925.1	h6.sal.bam	other	2132730	2132730	0	+	1	3	107	236	1.0
CP008925.1	h6.sal.bam	other	2132731	2132731	0	+	2	3	109	233	2.0
CP008925.1	h6.sal.bam	other	2132732	2132732	0	+	2	1	109	233	2.0
CP008925.1	h6.sal.bam	other	2132733	2132733	0	+	1	2	109	233	1.0
CP008925.1	h6.sal.bam	other	2132734	2132734	0	+	0	1	102	234	0.0
CP008925.1	h6.sal.bam	other	2132735	2132735	0	+	0	1	102	233	0.0
CP008925.1	h6.sal.bam	other	2132736	2132736	0	+	0	0	95	234	0.0
CP008925.1	h6.sal.bam	other	2132737	2132737	0	+	2	1	95	235	2.0
CP008925.1	h6.sal.bam	other	2132738	2132738	0	+	0	0	95	234	0.0
CP008925.1	h6.sal.bam	other	2132739	2132739	0	+	0	2	95	236	0.0
CP008925.1	h6.sal.bam	other	2132740	2132740	0	+	0	0	95	234	0.0
CP008925.1	h6.sal.bam	other	2132741	2132741	0	+	0	3	93	235	0.0
CP008925.1	h6.sal.bam	other	2132742	2132742	0	+	2	1	91	232	2.0
CP008925.1	h6.sal.bam	other	2132743	2132743	0	+	1	0	92	231	1.0
CP008925.1	h6.sal.bam	other	2132744	2132744	0	+	2	2	93	233	2.0
CP008925.1	h6.sal.bam	other	2132745	2132745	0	+	0	0	88	236	0.0
CP008925.1	h6.sal.bam	other	2132746	2132746	0	+	3	5	91	237	3.0
CP008925.1	h6.sal.bam	other	2132747	2132747	0	+	0	1	89	232	0.0
CP008925.1	h6.sal.bam	other	2132748	2132748	0	+	4	0	90	235	4.0
CP008925.1	h6.sal.bam	other	2132749	2132749	0	+	2	0	92	235	2.0
CP008925.1	h6.sal.bam	other	2132750	2132750	0	+	2	0	91	237	2.0
CP008925.1	h6.sal.bam	other	2132751	2132751	0	+	0	3	91	239	0.0
CP008925.1	h6.sal.bam	other	2132752	2132752	0	+	1	3	92	236	1.0
CP008925.1	h6.sal.bam	other	2132753	2132753	0	+	0	0	90	233	0.0
CP008925.1	h6.sal.bam	other	2132754	2132754	0	+	0	1	84	234	0.0
CP008925.1	h6.sal.bam	other	2132755	2132755	0	+	3	1	84	235	3.0
CP008925.1	h6.sal.bam	other	2132756	2132756	0	+	1	0	84	235	1.0
CP008925.1	h6.sal.bam	other	2132757	2132757	0	+	0	4	84	236	0.0
CP008925.1	h6.sal.bam	other	2132758	2132758	0	+	2	0	78	232	2.0
CP008925.1	h6.sal.bam	other	2132759	2132759	0	+	2	2	80	233	2.0
CP008925.1	h6.sal.bam	other	2132760	2132760	0	+	0	2	80	231	0.0
CP008925.1	h6.sal.bam	GTTC	2132761	2132761	2132769	+	0	36	80	229	0.0
CP008925.1	h6.sal.bam	other	2132762	2132762	0	+	0	2	80	195	0.0
CP008925.1	h6.sal.bam	GTTC	2132763	2132763	2132769	+	43	1	122	194	43.0
CP008925.1	h6.sal.bam	other	2132764	2132764	0	+	0	1	122	193	0.0
CP008925.1	h6.sal.bam	other	2132765	2132765	0	+	1	1	121	194	1.0
CP008925.1	h6.sal.bam	other	2132766	2132766	0	+	0	0	119	195	0.0
CP008925.1	h6.sal.bam	other	2132767	2132767	0	+	1	1	120	195	1.0
CP008925.1	h6.sal.bam	other	2132768	2132768	0	+	1	1	120	196	1.0
CP008925.1	h6.sal.bam	other	2132769	2132769	0	+	0	0	118	196	0.0
CP008925.1	h6.sal.bam	other	2132770	2132770	0	+	1	0	115	196	1.0
CP008925.1	h6.sal.bam	other	2132771	2132771	0	+	0	5	112	197	0.0
CP008925.1	h6.sal.bam	other	2132772	2132772	0	+	1	1	112	198	1.0
CP008925.1	h6.sal.bam	other	2132773	2132773	0	+	0	0	112	199	0.0
CP008925.1	h6.sal.bam	other	2132774	2132774	0	+	0	2	110	200	0.0
CP008925.1	h6.sal.bam	other	2132775	2132775	0	+	2	2	112	199	2.0
CP008925.1	h6.sal.bam	other	2132776	2132776	0	+	0	1	112	197	0.0
CP008925.1	h6.sal.bam	other	2132777	2132777	0	+	1	2	109	196	1.0
CP008925.1	h6.sal.bam	GTTC	2132778	2132778	2132769	+	1	110	110	197	1.0
CP008925.1	h6.sal.bam	other	2132779	2132779	0	+	4	4	111	89	4.0
CP008925.1	h6.sal.bam	GTTC	2132780	2132780	2132769	+	94	2	205	86	94.0
CP008925.1	h6.sal.bam	other	2132781	2132781	0	+	9	3	214	84	9.0
CP008925.1	h6.sal.bam	other	2132782	2132782	0	+	3	3	216	81	3.0
CP008925.1	h6.sal.bam	other	2132783	2132783	0	+	3	0	218	86	3.0
CP008925.1	h6.sal.bam	other	2132784	2132784	0	+	0	0	215	86	0.0
CP008925.1	h6.sal.bam	other	2132785	2132785	0	+	1	0	214	86	1.0
CP008925.1	h6.sal.bam	other	2132786	2132786	0	+	4	2	218	90	4.0
CP008925.1	h6.sal.bam	other	2132787	2132787	0	+	3	0	220	90	3.0
CP008925.1	h6.sal.bam	other	2132788	2132788	0	+	1	0	219	90	1.0
CP008925.1	h6.sal.bam	other	2132789	2132789	0	+	3	0	222	90	3.0
CP008925.1	h6.sal.bam	other	2132790	2132790	0	+	2	1	224	90	2.0
CP008925.1	h6.sal.bam	other	2132791	2132791	0	+	0	1	224	92	0.0
CP008925.1	h6.sal.bam	other	2132792	2132792	0	+	0	2	221	93	0.0
CP008925.1	h6.sal.bam	other	2132793	2132793	0	+	0	1	219	91	0.0
CP008925.1	h6.sal.bam	other	2132794	2132794	0	+	2	0	219	90	2.0
CP008925.1	h6.sal.bam	other	2132795	2132795	0	+	1	3	220	92	1.0
CP008925.1	h6.sal.bam	other	2132796	2132796	0	+	3	0	222	91	3.0
CP008925.1	h6.sal.bam	other	2132797	2132797	0	+	2	2	224	91	2.0
CP008925.1	h6.sal.bam	other	2132798	2132798	0	+	1	4	225	92	1.0
CP008925.1	h6.sal.bam	other	2132799	2132799	0	+	1	1	225	89	1.0
CP008925.1	h6.sal.bam	other	2132800	2132800	0	+	1	2	226	88	1.0
CP008925.1	h6.sal.bam	other	2132801	2132801	0	+	0	0	225	88	0.0
CP008925.1	h6.sal.bam	other	2132802	2132802	0	+	1	0	226	94	1.0
CP008925.1	h6.sal.bam	other	2132803	2132803	0	+	1	0	226	96	1.0
CP008925.1	h6.sal.bam	other	2132804	2132804	0	+	0	2	225	98	0.0
CP008925.1	h6.sal.bam	other	2132805	2132805	0	+	3	1	227	99	3.0
CP008925.1	h6.sal.bam	other	2132806	2132806	0	+	2	1	226	99	2.0
CP008925.1	h6.sal.bam	other	2132807	2132807	0	+	1	1	226	103	1.0
CP008925.1	h6.sal.bam	other	2132808	2132808	0	+	2	1	227	104	2.0
CP008925.1	h6.sal.bam	other	2132809	2132809	0	+	1	1	228	106	1.0
CP008925.1	h6.sal.bam	other	2132810	2132810	0	+	0	1	226	107	0.0
CP008925.1	h6.sal.bam	other	2132811	2132811	0	+	0	2	226	108	0.0
CP008925.1	h6.sal.bam	other	2132812	2132812	0	+	0	0	226	106	0.0
CP008925.1	h6.sal.bam	other	2132813	2132813	0	+	1	1	227	107	1.0
CP008925.1	h6.sal.bam	other	2132814	2132814	0	+	0	1	227	107	0.0
CP008925.1	h6.sal.bam	other	2132815	2132815	0	+	0	0	226	110	0.0
CP008925.1	h6.sal.bam	other	2132816	2132816	0	+	0	0	226	110	0.0
CP008925.1	h6.sal.bam	other	2132817	2132817	0	+	2	2	226	110	2.0
CP008925.1	h6.sal.bam	other	2132818	2132818	0	+	0	2	226	108	0.0
CP008925.1	h6.sal.bam	other	2132819	2132819	0	+	0	2	224	111	0.0
CP008925.1	h6.sal.bam	other	2132820	2132820	0	+	0	0	224	109	0.0
CP008925.1	h6.sal.bam	other	2132821	2132821	0	+	1	0	222	109	1.0
CP008925.1	h6.sal.bam	other	2132822	2132822	0	+	1	4	223	119	1.0
CP008925.1	h6.sal.bam	other	2132823	2132823	0	+	0	0	217	115	0.0
CP008925.1	h6.sal.bam	other	2132824	2132824	0	+	1	2	218	118	1.0
CP008925.1	h6.sal.bam	other	2132825	2132825	0	+	2	2	218	119	2.0
CP008925.1	h6.sal.bam	other	2132826	2132826	0	+	2	1	220	117	2.0
CP008925.1	h6.sal.bam	other	2132827	2132827	0	+	1	0	220	116	1.0
CP008925.1	h6.sal.bam	other	2132828	2132828	0	+	2	1	222	118	2.0
CP008925.1	h6.sal.bam	other	2132829	2132829	0	+	1	2	223	119	1.0
CP008925.1	h6.sal.bam	other	2132830	2132830	0	+	0	2	220	121	0.0
CP008925.1	h6.sal.bam	other	2132831	2132831	0	+	0	1	219	119	0.0
CP008925.1	h6.sal.bam	other	2132832	2132832	0	+	3	0	222	121	3.0
CP008925.1	h6.sal.bam	other	2132833	2132833	0	+	0	1	218	121	0.0
CP008925.1	h6.sal.bam	other	2132834	2132834	0	+	0	1	218	120	0.0
CP008925.1	h6.sal.bam	other	2132835	2132835	0	+	0	1	218	120	0.0
CP008925.1	h6.sal.bam	other	2132836	2132836	0	+	0	0	218	121	0.0
CP008925.1	h6.sal.bam	other	2132837	2132837	0	+	3	2	179	125	3.0
CP008925.1	h6.sal.bam	other	2132838	2132838	0	+	0	1	178	124	0.0
CP008925.1	h6.sal.bam	other	2132839	2132839	0	+	1	1	179	125	1.0
CP008925.1	h6.sal.bam	other	2132840	2132840	0	+	0	2	178	127	0.0
CP008925.1	h6.sal.bam	other	2132841	2132841	0	+	3	1	181	125	3.0
CP008925.1	h6.sal.bam	other	2132842	2132842	0	+	1	1	181	124	1.0
CP008925.1	h6.sal.bam	other	2132843	2132843	0	+	1	0	181	129	1.0
CP008925.1	h6.sal.bam	other	2132844	2132844	0	+	0	1	180	130	0.0
CP008925.1	h6.sal.bam	other	2132845	2132845	0	+	0	4	180	129	0.0
CP008925.1	h6.sal.bam	other	2132846	2132846	0	+	1	2	180	129	1.0
CP008925.1	h6.sal.bam	other	2132847	2132847	0	+	1	2	181	132	1.0
CP008925.1	h6.sal.bam	other	2132848	2132848	0	+	1	1	182	130	1.0
CP008925.1	h6.sal.bam	other	2132849	2132849	0	+	4	1	186	130	4.0
CP008925.1	h6.sal.bam	other	2132850	2132850	0	+	1	0	185	132	1.0
CP008925.1	h6.sal.bam	other	2132851	2132851	0	+	0	0	184	132	0.0
CP008925.1	h6.sal.bam	other	2132852	2132852	0	+	3	3	187	135	3.0
CP008925.1	h6.sal.bam	other	2132853	2132853	0	+	1	1	187	132	1.0
CP008925.1	h6.sal.bam	other	2132854	2132854	0	+	1	4	182	131	1.0
CP008925.1	h6.sal.bam	other	2132855	2132855	0	+	1	1	82	131	1.0
CP008925.1	h6.sal.bam	other	2132856	2132856	0	+	3	1	85	130	3.0
CP008925.1	h6.sal.bam	other	2132857	2132857	0	+	1	2	79	129	1.0
CP008925.1	h6.sal.bam	other	2132858	2132858	0	+	2	1	81	129	2.0
CP008925.1	h6.sal.bam	other	2132859	2132859	0	+	1	1	78	129	1.0
CP008925.1	h6.sal.bam	other	2132860	2132860	0	+	2	2	80	132	2.0
CP008925.1	h6.sal.bam	other	2132861	2132861	0	+	0	2	80	130	0.0
CP008925.1	h6.sal.bam	other	2132862	2132862	0	+	1	0	78	129	1.0
CP008925.1	h6.sal.bam	other	2132863	2132863	0	+	0	2	77	132	0.0
CP008925.1	h6.sal.bam	other	2132864	2132864	0	+	2	1	74	131	2.0
CP008925.1	h6.sal.bam	other	2132865	2132865	0	+	9	1	83	133	9.0
CP008925.1	h6.sal.bam	other	2132866	2132866	0	+	2	1	85	132	2.0
CP008925.1	h6.sal.bam	other	2132867	2132867	0	+	4	0	89	133	4.0
CP008925.1	h6.sal.bam	other	2132868	2132868	0	+	2	0	89	136	2.0
CP008925.1	h6.sal.bam	other	2132869	2132869	0	+	1	2	90	136	1.0
CP008925.1	h6.sal.bam	other	2132870	2132870	0	+	1	2	87	139	1.0
CP008925.1	h6.sal.bam	other	2132871	2132871	0	+	2	3	89	139	2.0
CP008925.1	h6.sal.bam	other	2132872	2132872	0	+	1	1	86	137	1.0
CP008925.1	h6.sal.bam	other	2132873	2132873	0	+	1	0	87	136	1.0
CP008925.1	h6.sal.bam	other	2132874	2132874	0	+	2	0	89	137	2.0
CP008925.1	h6.sal.bam	other	2132875	2132875	0	+	5	2	93	138	5.0
CP008925.1	h6.sal.bam	GAAC	2132876	2132876	2132884	+	1	6	94	136	1.0
CP008925.1	h6.sal.bam	other	2132877	2132877	0	+	0	2	92	134	0.0
CP008925.1	h6.sal.bam	GAAC	2132878	2132878	2132884	+	6	2	97	139	6.0
CP008925.1	h6.sal.bam	other	2132879	2132879	0	+	2	3	99	138	2.0
CP008925.1	h6.sal.bam	other	2132880	2132880	0	+	1	1	97	138	1.0
CP008925.1	h6.sal.bam	other	2132881	2132881	0	+	2	5	95	137	2.0
CP008925.1	h6.sal.bam	other	2132882	2132882	0	+	0	2	95	134	0.0
CP008925.1	h6.sal.bam	other	2132883	2132883	0	+	0	4	95	134	0.0
CP008925.1	h6.sal.bam	other	2132884	2132884	0	+	3	1	97	132	3.0
CP008925.1	h6.sal.bam	other	2132885	2132885	0	+	2	2	99	135	2.0
CP008925.1	h6.sal.bam	other	2132886	2132886	0	+	1	2	100	135	1.0
CP008925.1	h6.sal.bam	other	2132887	2132887	0	+	0	0	100	136	0.0
CP008925.1	h6.sal.bam	other	2132888	2132888	0	+	1	1	100	136	1.0
CP008925.1	h6.sal.bam	other	2132889	2132889	0	+	2	3	102	135	2.0
CP008925.1	h6.sal.bam	other	2132890	2132890	0	+	1	0	103	135	1.0
CP008925.1	h6.sal.bam	other	2132891	2132891	0	+	1	0	104	136	1.0
CP008925.1	h6.sal.bam	other	2132892	2132892	0	+	1	3	103	142	1.0
CP008925.1	h6.sal.bam	GAAC	2132893	2132893	2132884	+	0	2	103	141	0.0
CP008925.1	h6.sal.bam	other	2132894	2132894	0	+	1	6	104	139	1.0
CP008925.1	h6.sal.bam	GAAC	2132895	2132895	2132884	+	2	1	106	134	2.0
CP008925.1	h6.sal.bam	other	2132896	2132896	0	+	4	3	109	139	4.0
CP008925.1	h6.sal.bam	other	2132897	2132897	0	+	0	0	108	136	0.0
CP008925.1	h6.sal.bam	other	2132898	2132898	0	+	2	3	110	136	2.0
CP008925.1	h6.sal.bam	other	2132899	2132899	0	+	2	3	111	136	2.0
CP008925.1	h6.sal.bam	other	2132900	2132900	0	+	3	2	112	134	3.0
CP008925.1	h6.sal.bam	other	2132901	2132901	0	+	1	0	109	133	1.0
CP008925.1	h6.sal.bam	other	2132902	2132902	0	+	0	2	109	137	0.0
CP008925.1	h6.sal.bam	other	2132903	2132903	0	+	1	2	109	136	1.0
CP008925.1	h6.sal.bam	other	2132904	2132904	0	+	3	2	111	137	3.0
CP008925.1	h6.sal.bam	other	2132905	2132905	0	+	2	3	113	135	2.0
CP008925.1	h6.sal.bam	other	2132906	2132906	0	+	1	0	114	137	1.0
CP008925.1	h6.sal.bam	other	2132907	2132907	0	+	1	0	112	138	1.0
CP008925.1	h6.sal.bam	other	2132908	2132908	0	+	0	0	112	141	0.0
CP008925.1	h6.sal.bam	other	2132909	2132909	0	+	0	1	111	141	0.0
CP008925.1	h6.sal.bam	other	2132910	2132910	0	+	1	2	112	140	1.0
CP008925.1	h6.sal.bam	other	2132911	2132911	0	+	1	4	112	144	1.0
CP008925.1	h6.sal.bam	other	2132912	2132912	0	+	1	2	111	144	1.0
CP008925.1	h6.sal.bam	other	2132913	2132913	0	+	0	2	110	142	0.0
CP008925.1	h6.sal.bam	other	2132914	2132914	0	+	0	3	110	141	0.0
CP008925.1	h6.sal.bam	other	2132915	2132915	0	+	1	0	111	140	1.0
CP008925.1	h6.sal.bam	other	2132916	2132916	0	+	1	5	110	141	1.0
CP008925.1	h6.sal.bam	other	2132917	2132917	0	+	3	1	112	137	3.0
CP008925.1	h6.sal.bam	other	2132918	2132918	0	+	0	1	111	137	0.0
CP008925.1	h6.sal.bam	other	2132919	2132919	0	+	2	0	113	138	2.0
CP008925.1	h6.sal.bam	other	2132920	2132920	0	+	3	3	116	138	3.0
CP008925.1	h6.sal.bam	other	2132921	2132921	0	+	2	6	117	137	2.0
CP008925.1	h6.sal.bam	other	2132922	2132922	0	+	1	0	117	132	1.0
CP008925.1	h6.sal.bam	other	2132923	2132923	0	+	5	0	121	132	5.0
CP008925.1	h6.sal.bam	other	2132924	2132924	0	+	5	3	122	132	5.0
CP008925.1	h6.sal.bam	other	2132925	2132925	0	+	3	1	124	134	3.0
CP008925.1	h6.sal.bam	other	2132926	2132926	0	+	0	2	121	135	0.0
CP008925.1	h6.sal.bam	other	2132927	2132927	0	+	1	0	122	135	1.0
CP008925.1	h6.sal.bam	other	2132928	2132928	0	+	1	1	117	140	1.0
CP008925.1	h6.sal.bam	other	2132929	2132929	0	+	2	3	119	144	2.0
CP008925.1	h6.sal.bam	other	2132930	2132930	0	+	6	0	125	143	6.0
CP008925.1	h6.sal.bam	other	2132931	2132931	0	+	1	0	126	145	1.0
CP008925.1	h6.sal.bam	other	2132932	2132932	0	+	7	2	132	148	7.0
CP008925.1	h6.sal.bam	other	2132933	2132933	0	+	0	1	130	148	0.0
CP008925.1	h6.sal.bam	other	2132934	2132934	0	+	0	4	129	147	0.0
CP008925.1	h6.sal.bam	other	2132935	2132935	0	+	1	0	128	143	1.0
CP008925.1	h6.sal.bam	other	2132936	2132936	0	+	0	2	128	144	0.0
CP008925.1	h6.sal.bam	other	2132937	2132937	0	+	1	6	128	143	1.0
CP008925.1	h6.sal.bam	other	2132938	2132938	0	+	1	0	129	138	1.0
CP008925.1	h6.sal.bam	other	2132939	2132939	0	+	6	4	133	143	6.0
CP008925.1	h6.sal.bam	other	2132940	2132940	0	+	4	2	128	144	4.0
CP008925.1	h6.sal.bam	other	2132941	2132941	0	+	0	1	126	144	0.0
CP008925.1	h6.sal.bam	other	2132942	2132942	0	+	6	1	128	145	6.0
CP008925.1	h6.sal.bam	other	2132943	2132943	0	+	1	3	127	147	1.0
CP008925.1	h6.sal.bam	other	2132944	2132944	0	+	0	1	125	145	0.0
CP008925.1	h6.sal.bam	other	2132945	2132945	0	+	3	1	126	145	3.0
CP008925.1	h6.sal.bam	other	2132946	2132946	0	+	0	1	126	146	0.0
CP008925.1	h6.sal.bam	other	2132947	2132947	0	+	0	1	122	148	0.0
CP008925.1	h6.sal.bam	other	2132948	2132948	0	+	1	1	123	147	1.0
CP008925.1	h6.sal.bam	other	2132949	2132949	0	+	1	3	124	148	1.0
CP008925.1	h6.sal.bam	other	2132950	2132950	0	+	1	3	119	147	1.0
CP008925.1	h6.sal.bam	other	2132951	2132951	0	+	3	1	121	148	3.0
CP008925.1	h6.sal.bam	other	2132952	2132952	0	+	0	4	121	147	0.0
CP008925.1	h6.sal.bam	other	2132953	2132953	0	+	0	0	116	148	0.0
CP008925.1	h6.sal.bam	other	2132954	2132954	0	+	0	4	114	148	0.0
CP008925.1	h6.sal.bam	other	2132955	2132955	0	+	0	1	113	144	0.0
CP008925.1	h6.sal.bam	other	2132956	2132956	0	+	1	1	112	148	1.0
CP008925.1	h6.sal.bam	other	2132957	2132957	0	+	5	3	117	148	5.0
CP008925.1	h6.sal.bam	other	2132958	2132958	0	+	0	3	114	145	0.0
CP008925.1	h6.sal.bam	other	2132959	2132959	0	+	2	1	116	144	2.0
CP008925.1	h6.sal.bam	other	2132960	2132960	0	+	2	2	116	145	2.0
CP008925.1	h6.sal.bam	other	2132961	2132961	0	+	2	3	117	154	2.0
CP008925.1	h6.sal.bam	other	2132962	2132962	0	+	4	3	121	157	4.0
CP008925.1	h6.sal.bam	other	2132963	2132963	0	+	1	0	117	155	1.0
CP008925.1	h6.sal.bam	other	2132964	2132964	0	+	1	2	118	158	1.0
CP008925.1	h6.sal.bam	other	2132965	2132965	0	+	1	1	119	158	1.0
CP008925.1	h6.sal.bam	other	2132966	2132966	0	+	0	5	118	157	0.0
CP008925.1	h6.sal.bam	other	2132967	2132967	0	+	1	2	119	152	1.0
CP008925.1	h6.sal.bam	other	2132968	2132968	0	+	3	1	122	154	3.0
CP008925.1	h6.sal.bam	other	2132969	2132969	0	+	1	3	122	153	1.0
CP008925.1	h6.sal.bam	other	2132970	2132970	0	+	1	3	121	150	1.0
CP008925.1	h6.sal.bam	other	2132971	2132971	0	+	0	0	117	155	0.0
CP008925.1	h6.sal.bam	other	2132972	2132972	0	+	1	1	118	156	1.0
CP008925.1	h6.sal.bam	other	2132973	2132973	0	+	2	1	116	161	2.0
CP008925.1	h6.sal.bam	other	2132974	2132974	0	+	1	1	114	164	1.0
CP008925.1	h6.sal.bam	other	2132975	2132975	0	+	1	2	115	163	1.0
CP008925.1	h6.sal.bam	other	2132976	2132976	0	+	3	4	117	164	3.0
CP008925.1	h6.sal.bam	other	2132977	2132977	0	+	0	1	116	161	0.0
CP008925.1	h6.sal.bam	other	2132978	2132978	0	+	0	3	111	167	0.0
CP008925.1	h6.sal.bam	other	2132979	2132979	0	+	0	5	110	167	0.0
CP008925.1	h6.sal.bam	GTTC	2132980	2132980	2132988	+	1	1	111	162	1.0
CP008925.1	h6.sal.bam	other	2132981	2132981	0	+	2	3	112	164	2.0
CP008925.1	h6.sal.bam	GTTC	2132982	2132982	2132988	+	5	0	116	161	5.0
CP008925.1	h6.sal.bam	other	2132983	2132983	0	+	0	2	116	161	0.0
CP008925.1	h6.sal.bam	other	2132984	2132984	0	+	2	3	118	160	2.0
CP008925.1	h6.sal.bam	other	2132985	2132985	0	+	2	1	119	157	2.0
CP008925.1	h6.sal.bam	other	2132986	2132986	0	+	2	4	120	156	2.0
CP008925.1	h6.sal.bam	other	2132987	2132987	0	+	5	1	124	152	5.0
CP008925.1	h6.sal.bam	other	2132988	2132988	0	+	3	1	127	158	3.0
CP008925.1	h6.sal.bam	other	2132989	2132989	0	+	0	2	127	157	0.0
CP008925.1	h6.sal.bam	other	2132990	2132990	0	+	1	1	127	155	1.0
CP008925.1	h6.sal.bam	other	2132991	2132991	0	+	2	1	128	158	2.0
CP008925.1	h6.sal.bam	other	2132992	2132992	0	+	1	3	125	158	1.0
CP008925.1	h6.sal.bam	other	2132993	2132993	0	+	2	0	127	156	2.0
CP008925.1	h6.sal.bam	other	2132994	2132994	0	+	4	0	130	162	4.0
CP008925.1	h6.sal.bam	other	2132995	2132995	0	+	2	2	129	162	2.0
CP008925.1	h6.sal.bam	other	2132996	2132996	0	+	0	2	126	160	0.0
CP008925.1	h6.sal.bam	GTTC	2132997	2132997	2132988	+	2	4	127	162	2.0
CP008925.1	h6.sal.bam	other	2132998	2132998	0	+	2	1	120	160	2.0
CP008925.1	h6.sal.bam	GTTC	2132999	2132999	2132988	+	0	0	120	159	0.0
CP008925.1	h6.sal.bam	other	2133000	2133000	0	+	4	3	121	160	4.0
CP008925.1	h6.sal.bam	other	2133001	2133001	0	+	1	4	121	157	1.0
CP008925.1	h6.sal.bam	other	2133002	2133002	0	+	5	6	125	153	5.0
CP008925.1	h6.sal.bam	other	2133003	2133003	0	+	1	3	125	149	1.0
CP008925.1	h6.sal.bam	other	2133004	2133004	0	+	2	0	124	148	2.0
CP008925.1	h6.sal.bam	other	2133005	2133005	0	+	5	2	124	148	5.0
CP008925.1	h6.sal.bam	other	2133006	2133006	0	+	2	3	126	146	2.0
CP008925.1	h6.sal.bam	other	2133007	2133007	0	+	4	0	124	146	4.0
CP008925.1	h6.sal.bam	other	2133008	2133008	0	+	2	0	126	146	2.0
CP008925.1	h6.sal.bam	other	2133009	2133009	0	+	1	0	127	150	1.0
CP008925.1	h6.sal.bam	other	2133010	2133010	0	+	1	3	126	150	1.0
CP008925.1	h6.sal.bam	other	2133011	2133011	0	+	2	0	128	152	2.0
CP008925.1	h6.sal.bam	other	2133012	2133012	0	+	1	1	129	152	1.0
CP008925.1	h6.sal.bam	other	2133013	2133013	0	+	1	5	127	156	1.0
CP008925.1	h6.sal.bam	other	2133014	2133014	0	+	1	4	118	156	1.0
CP008925.1	h6.sal.bam	other	2133015	2133015	0	+	3	2	121	155	3.0
CP008925.1	h6.sal.bam	other	2133016	2133016	0	+	2	2	123	154	2.0
CP008925.1	h6.sal.bam	other	2133017	2133017	0	+	1	3	119	155	1.0
CP008925.1	h6.sal.bam	other	2133018	2133018	0	+	1	1	119	152	1.0
CP008925.1	h6.sal.bam	other	2133019	2133019	0	+	1	1	119	153	1.0
CP008925.1	h6.sal.bam	other	2133020	2133020	0	+	1	2	117	153	1.0
CP008925.1	h6.sal.bam	other	2133021	2133021	0	+	0	2	117	151	0.0
CP008925.1	h6.sal.bam	other	2133022	2133022	0	+	1	0	117	149	1.0
CP008925.1	h6.sal.bam	other	2133023	2133023	0	+	2	2	119	149	2.0
CP008925.1	h6.sal.bam	other	2133024	2133024	0	+	0	2	118	149	0.0
CP008925.1	h6.sal.bam	other	2133025	2133025	0	+	1	5	118	149	1.0
CP008925.1	h6.sal.bam	other	2133026	2133026	0	+	0	2	116	144	0.0
CP008925.1	h6.sal.bam	other	2133027	2133027	0	+	0	3	116	142	0.0
CP008925.1	h6.sal.bam	other	2133028	2133028	0	+	3	1	119	143	3.0
CP008925.1	h6.sal.bam	other	2133029	2133029	0	+	2	2	121	144	1.3333333333333333
CP008925.1	h6.sal.bam	other	2133030	2133030	0	+	0	2	121	144	0.0
CP008925.1	h6.sal.bam	other	2133031	2133031	0	+	0	1	119	146	0.0
CP008925.1	h6.sal.bam	other	2133032	2133032	0	+	0	0	115	145	0.0
CP008925.1	h6.sal.bam	other	2133033	2133033	0	+	0	2	114	145	0.0
CP008925.1	h6.sal.bam	other	2133034	2133034	0	+	1	2	113	148	1.0
CP008925.1	h6.sal.bam	GTTC	2133035	2133035	2133043	+	0	12	109	148	0.0
CP008925.1	h6.sal.bam	other	2133036	2133036	0	+	3	6	112	137	3.0
CP008925.1	h6.sal.bam	GTTC	2133037	2133037	2133043	+	4	2	111	132	4.0
CP008925.1	h6.sal.bam	other	2133038	2133038	0	+	0	1	110	129	0.0
CP008925.1	h6.sal.bam	other	2133039	2133039	0	+	4	2	114	130	4.0
CP008925.1	h6.sal.bam	other	2133040	2133040	0	+	0	1	113	132	0.0
CP008925.1	h6.sal.bam	other	2133041	2133041	0	+	4	2	116	134	4.0
CP008925.1	h6.sal.bam	other	2133042	2133042	0	+	1	1	114	132	1.0
CP008925.1	h6.sal.bam	other	2133043	2133043	0	+	2	3	116	132	2.0
CP008925.1	h6.sal.bam	other	2133044	2133044	0	+	0	4	116	129	0.0
CP008925.1	h6.sal.bam	other	2133045	2133045	0	+	2	1	117	125	2.0
CP008925.1	h6.sal.bam	other	2133046	2133046	0	+	3	3	120	129	3.0
CP008925.1	h6.sal.bam	other	2133047	2133047	0	+	1	3	117	126	1.0
CP008925.1	h6.sal.bam	other	2133048	2133048	0	+	3	4	120	123	3.0
CP008925.1	h6.sal.bam	other	2133049	2133049	0	+	3	0	122	120	3.0
CP008925.1	h6.sal.bam	other	2133050	2133050	0	+	0	3	121	120	0.0
CP008925.1	h6.sal.bam	other	2133051	2133051	0	+	2	1	120	120	2.0
CP008925.1	h6.sal.bam	GTTC	2133052	2133052	2133043	+	1	7	121	120	1.0
CP008925.1	h6.sal.bam	other	2133053	2133053	0	+	1	3	122	114	1.0
CP008925.1	h6.sal.bam	GTTC	2133054	2133054	2133043	+	6	1	127	114	6.0
CP008925.1	h6.sal.bam	other	2133055	2133055	0	+	1	2	127	113	1.0
CP008925.1	h6.sal.bam	other	2133056	2133056	0	+	3	0	129	115	3.0
CP008925.1	h6.sal.bam	other	2133057	2133057	0	+	2	0	125	118	2.0
CP008925.1	h6.sal.bam	other	2133058	2133058	0	+	0	1	125	118	0.0
CP008925.1	h6.sal.bam	other	2133059	2133059	0	+	2	3	126	119	2.0
CP008925.1	h6.sal.bam	other	2133060	2133060	0	+	2	0	124	116	2.0
CP008925.1	h6.sal.bam	other	2133061	2133061	0	+	0	2	124	121	0.0
CP008925.1	h6.sal.bam	other	2133062	2133062	0	+	0	3	118	124	0.0
CP008925.1	h6.sal.bam	other	2133063	2133063	0	+	1	0	118	121	1.0
CP008925.1	h6.sal.bam	other	2133064	2133064	0	+	0	2	118	121	0.0
CP008925.1	h6.sal.bam	other	2133065	2133065	0	+	4	2	120	123	4.0
CP008925.1	h6.sal.bam	other	2133066	2133066	0	+	0	1	118	125	0.0
CP008925.1	h6.sal.bam	other	2133067	2133067	0	+	1	2	119	127	1.0
CP008925.1	h6.sal.bam	other	2133068	2133068	0	+	2	4	119	128	2.0
CP008925.1	h6.sal.bam	other	2133069	2133069	0	+	2	0	117	125	2.0
CP008925.1	h6.sal.bam	other	2133070	2133070	0	+	0	4	115	125	0.0
CP008925.1	h6.sal.bam	other	2133071	2133071	0	+	2	1	117	126	2.0
CP008925.1	h6.sal.bam	other	2133072	2133072	0	+	0	1	116	126	0.0
CP008925.1	h6.sal.bam	other	2133073	2133073	0	+	3	1	117	127	3.0
CP008925.1	h6.sal.bam	other	2133074	2133074	0	+	4	1	117	127	4.0
CP008925.1	h6.sal.bam	other	2133075	2133075	0	+	0	1	115	129	0.0
CP008925.1	h6.sal.bam	other	2133076	2133076	0	+	3	1	116	129	3.0
CP008925.1	h6.sal.bam	other	2133077	2133077	0	+	1	0	113	131	1.0
CP008925.1	h6.sal.bam	other	2133078	2133078	0	+	2	2	106	133	2.0
CP008925.1	h6.sal.bam	other	2133079	2133079	0	+	2	0	108	131	2.0
CP008925.1	h6.sal.bam	other	2133080	2133080	0	+	3	0	111	133	3.0
CP008925.1	h6.sal.bam	other	2133081	2133081	0	+	1	3	112	136	1.0
CP008925.1	h6.sal.bam	other	2133082	2133082	0	+	0	2	106	133	0.0
CP008925.1	h6.sal.bam	other	2133083	2133083	0	+	2	4	106	133	2.0
CP008925.1	h6.sal.bam	other	2133084	2133084	0	+	1	0	105	129	1.0
CP008925.1	h6.sal.bam	other	2133085	2133085	0	+	1	3	106	129	1.0
CP008925.1	h6.sal.bam	other	2133086	2133086	0	+	1	4	105	126	1.0
CP008925.1	h6.sal.bam	other	2133087	2133087	0	+	0	1	102	130	0.0
CP008925.1	h6.sal.bam	other	2133088	2133088	0	+	1	5	103	135	1.0
CP008925.1	h6.sal.bam	other	2133089	2133089	0	+	1	3	102	131	1.0
CP008925.1	h6.sal.bam	other	2133090	2133090	0	+	1	0	103	130	1.0
CP008925.1	h6.sal.bam	other	2133091	2133091	0	+	0	3	102	132	0.0
CP008925.1	h6.sal.bam	other	2133092	2133092	0	+	1	2	102	129	1.0
CP008925.1	h6.sal.bam	other	2133093	2133093	0	+	1	1	102	131	1.0
CP008925.1	h6.sal.bam	other	2133094	2133094	0	+	6	0	107	134	6.0
CP008925.1	h6.sal.bam	other	2133095	2133095	0	+	2	1	109	135	2.0
CP008925.1	h6.sal.bam	other	2133096	2133096	0	+	1	1	107	134	1.0
CP008925.1	h6.sal.bam	other	2133097	2133097	0	+	2	0	109	134	2.0
CP008925.1	h6.sal.bam	other	2133098	2133098	0	+	1	2	110	135	1.0
CP008925.1	h6.sal.bam	other	2133099	2133099	0	+	2	1	111	133	2.0
CP008925.1	h6.sal.bam	other	2133100	2133100	0	+	3	1	114	133	3.0
CP008925.1	h6.sal.bam	other	2133101	2133101	0	+	0	2	114	135	0.0
CP008925.1	h6.sal.bam	other	2133102	2133102	0	+	1	2	115	133	1.0
CP008925.1	h6.sal.bam	other	2133103	2133103	0	+	1	2	113	132	1.0
CP008925.1	h6.sal.bam	other	2133104	2133104	0	+	2	1	113	133	2.0
CP008925.1	h6.sal.bam	other	2133105	2133105	0	+	1	3	114	136	1.0
CP008925.1	h6.sal.bam	other	2133106	2133106	0	+	1	3	115	135	1.0
CP008925.1	h6.sal.bam	other	2133107	2133107	0	+	3	3	117	133	3.0
CP008925.1	h6.sal.bam	other	2133108	2133108	0	+	0	2	117	130	0.0
CP008925.1	h6.sal.bam	other	2133109	2133109	0	+	1	2	118	129	1.0
CP008925.1	h6.sal.bam	other	2133110	2133110	0	+	1	1	119	129	1.0
CP008925.1	h6.sal.bam	other	2133111	2133111	0	+	4	2	120	134	4.0
CP008925.1	h6.sal.bam	other	2133112	2133112	0	+	0	0	116	133	0.0
CP008925.1	h6.sal.bam	other	2133113	2133113	0	+	4	1	120	133	4.0
CP008925.1	h6.sal.bam	other	2133114	2133114	0	+	1	4	117	132	1.0
CP008925.1	h6.sal.bam	other	2133115	2133115	0	+	2	1	118	130	2.0
CP008925.1	h6.sal.bam	other	2133116	2133116	0	+	3	0	114	131	3.0
CP008925.1	h6.sal.bam	other	2133117	2133117	0	+	1	1	115	132	1.0
CP008925.1	h6.sal.bam	other	2133118	2133118	0	+	5	0	114	132	5.0
CP008925.1	h6.sal.bam	other	2133119	2133119	0	+	2	3	116	132	2.0
CP008925.1	h6.sal.bam	other	2133120	2133120	0	+	1	2	117	130	1.0
CP008925.1	h6.sal.bam	other	2133121	2133121	0	+	2	0	119	128	2.0
CP008925.1	h6.sal.bam	other	2133122	2133122	0	+	0	0	116	130	0.0
CP008925.1	h6.sal.bam	other	2133123	2133123	0	+	0	1	116	130	0.0
CP008925.1	h6.sal.bam	other	2133124	2133124	0	+	0	1	113	130	0.0
CP008925.1	h6.sal.bam	other	2133125	2133125	0	+	1	2	114	137	1.0
CP008925.1	h6.sal.bam	other	2133126	2133126	0	+	1	2	113	135	1.0
CP008925.1	h6.sal.bam	other	2133127	2133127	0	+	0	3	113	142	0.0
CP008925.1	h6.sal.bam	other	2133128	2133128	0	+	1	1	113	143	1.0
CP008925.1	h6.sal.bam	other	2133129	2133129	0	+	3	1	110	143	3.0
CP008925.1	h6.sal.bam	other	2133130	2133130	0	+	2	4	110	142	2.0
CP008925.1	h6.sal.bam	other	2133131	2133131	0	+	3	2	109	138	3.0
CP008925.1	h6.sal.bam	other	2133132	2133132	0	+	0	3	108	139	0.0
CP008925.1	h6.sal.bam	other	2133133	2133133	0	+	4	1	111	136	4.0
CP008925.1	h6.sal.bam	other	2133134	2133134	0	+	2	1	112	135	2.0
CP008925.1	h6.sal.bam	other	2133135	2133135	0	+	1	3	112	139	1.0
CP008925.1	h6.sal.bam	other	2133136	2133136	0	+	0	5	112	137	0.0
CP008925.1	h6.sal.bam	other	2133137	2133137	0	+	0	3	112	137	0.0
CP008925.1	h6.sal.bam	other	2133138	2133138	0	+	1	0	111	137	1.0
CP008925.1	h6.sal.bam	other	2133139	2133139	0	+	2	0	113	137	2.0
CP008925.1	h6.sal.bam	other	2133140	2133140	0	+	4	3	113	139	4.0
CP008925.1	h6.sal.bam	other	2133141	2133141	0	+	1	2	114	136	1.0
CP008925.1	h6.sal.bam	other	2133142	2133142	0	+	2	2	115	135	2.0
CP008925.1	h6.sal.bam	other	2133143	2133143	0	+	0	1	111	135	0.0
CP008925.1	h6.sal.bam	other	2133144	2133144	0	+	0	0	108	134	0.0
CP008925.1	h6.sal.bam	other	2133145	2133145	0	+	1	5	109	135	1.0
CP008925.1	h6.sal.bam	other	2133146	2133146	0	+	2	1	109	133	2.0
CP008925.1	h6.sal.bam	other	2133147	2133147	0	+	1	2	110	132	1.0
CP008925.1	h6.sal.bam	other	2133148	2133148	0	+	3	1	110	134	3.0
CP008925.1	h6.sal.bam	other	2133149	2133149	0	+	2	3	104	134	2.0
CP008925.1	h6.sal.bam	other	2133150	2133150	0	+	0	1	104	133	0.0
CP008925.1	h6.sal.bam	GAAC	2133151	2133151	2133159	+	0	3	104	133	0.0
CP008925.1	h6.sal.bam	other	2133152	2133152	0	+	2	2	105	130	2.0
CP008925.1	h6.sal.bam	GAAC	2133153	2133153	2133159	+	7	0	111	132	7.0
CP008925.1	h6.sal.bam	other	2133154	2133154	0	+	0	3	109	134	0.0
CP008925.1	h6.sal.bam	other	2133155	2133155	0	+	2	2	108	131	2.0
CP008925.1	h6.sal.bam	other	2133156	2133156	0	+	1	0	109	129	1.0
CP008925.1	h6.sal.bam	other	2133157	2133157	0	+	1	2	110	131	1.0
CP008925.1	h6.sal.bam	other	2133158	2133158	0	+	2	0	111	130	2.0
CP008925.1	h6.sal.bam	other	2133159	2133159	0	+	0	2	110	143	0.0
CP008925.1	h6.sal.bam	other	2133160	2133160	0	+	3	4	111	145	3.0
CP008925.1	h6.sal.bam	other	2133161	2133161	0	+	1	3	112	141	1.0
CP008925.1	h6.sal.bam	other	2133162	2133162	0	+	1	7	113	138	1.0
CP008925.1	h6.sal.bam	other	2133163	2133163	0	+	1	2	113	132	1.0
CP008925.1	h6.sal.bam	other	2133164	2133164	0	+	3	0	115	131	3.0
CP008925.1	h6.sal.bam	other	2133165	2133165	0	+	5	3	119	132	5.0
CP008925.1	h6.sal.bam	other	2133166	2133166	0	+	2	1	121	129	2.0
CP008925.1	h6.sal.bam	other	2133167	2133167	0	+	1	3	115	131	1.0
CP008925.1	h6.sal.bam	GAAC	2133168	2133168	2133159	+	3	4	118	131	3.0
CP008925.1	h6.sal.bam	other	2133169	2133169	0	+	1	0	119	127	1.0
CP008925.1	h6.sal.bam	GAAC	2133170	2133170	2133159	+	1	0	118	127	1.0
CP008925.1	h6.sal.bam	other	2133171	2133171	0	+	1	1	118	128	1.0
CP008925.1	h6.sal.bam	other	2133172	2133172	0	+	2	1	118	127	2.0
CP008925.1	h6.sal.bam	other	2133173	2133173	0	+	1	0	118	126	1.0
CP008925.1	h6.sal.bam	other	2133174	2133174	0	+	2	1	116	127	2.0
CP008925.1	h6.sal.bam	other	2133175	2133175	0	+	0	3	115	128	0.0
CP008925.1	h6.sal.bam	other	2133176	2133176	0	+	1	0	116	128	1.0
CP008925.1	h6.sal.bam	other	2133177	2133177	0	+	0	1	115	128	0.0
CP008925.1	h6.sal.bam	other	2133178	2133178	0	+	0	3	113	127	0.0
CP008925.1	h6.sal.bam	other	2133179	2133179	0	+	8	3	120	124	5.333333333333333
CP008925.1	h6.sal.bam	other	2133180	2133180	0	+	0	2	118	122	0.0
CP008925.1	h6.sal.bam	other	2133181	2133181	0	+	3	1	121	121	2.0
CP008925.1	h6.sal.bam	other	2133182	2133182	0	+	3	1	120	121	2.0
CP008925.1	h6.sal.bam	other	2133183	2133183	0	+	1	1	121	120	0.6666666666666666
CP008925.1	h6.sal.bam	other	2133184	2133184	0	+	3	1	122	121	2.0
CP008925.1	h6.sal.bam	other	2133185	2133185	0	+	1	6	119	123	0.5
CP008925.1	h6.sal.bam	other	2133186	2133186	0	+	0	1	119	120	0.0
CP008925.1	h6.sal.bam	other	2133187	2133187	0	+	2	1	121	119	1.0
CP008925.1	h6.sal.bam	other	2133188	2133188	0	+	2	0	118	121	1.0
CP008925.1	h6.sal.bam	other	2133189	2133189	0	+	2	2	115	122	1.3333333333333333
CP008925.1	h6.sal.bam	other	2133190	2133190	0	+	1	2	116	122	1.0
CP008925.1	h6.sal.bam	other	2133191	2133191	0	+	0	0	116	120	0.0
CP008925.1	h6.sal.bam	other	2133192	2133192	0	+	3	1	117	120	2.0
CP008925.1	h6.sal.bam	other	2133193	2133193	0	+	1	0	116	121	0.6666666666666666
CP008925.1	h6.sal.bam	other	2133194	2133194	0	+	2	1	116	124	1.3333333333333333
CP008925.1	h6.sal.bam	other	2133195	2133195	0	+	0	2	115	123	0.0
CP008925.1	h6.sal.bam	other	2133196	2133196	0	+	1	0	114	124	1.0
CP008925.1	h6.sal.bam	other	2133197	2133197	0	+	2	1	116	127	2.0
CP008925.1	h6.sal.bam	other	2133198	2133198	0	+	0	4	115	126	0.0
CP008925.1	h6.sal.bam	other	2133199	2133199	0	+	0	4	115	122	0.0
CP008925.1	h6.sal.bam	other	2133200	2133200	0	+	0	0	115	118	0.0
CP008925.1	h6.sal.bam	other	2133201	2133201	0	+	0	10	114	119	0.0
CP008925.1	h6.sal.bam	other	2133202	2133202	0	+	2	3	116	120	2.0
CP008925.1	h6.sal.bam	other	2133203	2133203	0	+	6	1	121	117	6.0
CP008925.1	h6.sal.bam	other	2133204	2133204	0	+	2	0	120	116	2.0
CP008925.1	h6.sal.bam	other	2133205	2133205	0	+	3	3	121	123	3.0
CP008925.1	h6.sal.bam	other	2133206	2133206	0	+	2	1	120	121	2.0
CP008925.1	h6.sal.bam	other	2133207	2133207	0	+	0	3	120	120	0.0
CP008925.1	h6.sal.bam	other	2133208	2133208	0	+	5	1	121	124	5.0
CP008925.1	h6.sal.bam	other	2133209	2133209	0	+	3	1	122	123	3.0
CP008925.1	h6.sal.bam	other	2133210	2133210	0	+	3	1	124	123	3.0
CP008925.1	h6.sal.bam	other	2133211	2133211	0	+	2	4	125	122	2.0
CP008925.1	h6.sal.bam	other	2133212	2133212	0	+	3	3	128	119	3.0
CP008925.1	h6.sal.bam	other	2133213	2133213	0	+	1	0	129	119	1.0
CP008925.1	h6.sal.bam	other	2133214	2133214	0	+	3	3	130	120	3.0
CP008925.1	h6.sal.bam	other	2133215	2133215	0	+	4	1	130	119	4.0
CP008925.1	h6.sal.bam	other	2133216	2133216	0	+	2	0	129	120	2.0
CP008925.1	h6.sal.bam	other	2133217	2133217	0	+	0	2	129	120	0.0
CP008925.1	h6.sal.bam	other	2133218	2133218	0	+	1	0	129	123	1.0
CP008925.1	h6.sal.bam	other	2133219	2133219	0	+	0	1	129	145	0.0
CP008925.1	h6.sal.bam	other	2133220	2133220	0	+	1	4	129	144	1.0
CP008925.1	h6.sal.bam	other	2133221	2133221	0	+	3	2	129	140	3.0
CP008925.1	h6.sal.bam	other	2133222	2133222	0	+	3	2	132	139	3.0
CP008925.1	h6.sal.bam	other	2133223	2133223	0	+	1	2	130	137	1.0
CP008925.1	h6.sal.bam	other	2133224	2133224	0	+	0	0	128	135	0.0
CP008925.1	h6.sal.bam	other	2133225	2133225	0	+	1	1	129	141	1.0
CP008925.1	h6.sal.bam	other	2133226	2133226	0	+	3	4	131	140	3.0
CP008925.1	h6.sal.bam	other	2133227	2133227	0	+	2	2	132	138	2.0
CP008925.1	h6.sal.bam	other	2133228	2133228	0	+	2	0	127	136	2.0
CP008925.1	h6.sal.bam	other	2133229	2133229	0	+	2	3	129	136	2.0
CP008925.1	h6.sal.bam	other	2133230	2133230	0	+	2	2	128	137	2.0
CP008925.1	h6.sal.bam	other	2133231	2133231	0	+	2	5	130	136	2.0
CP008925.1	h6.sal.bam	other	2133232	2133232	0	+	1	2	128	132	1.0
CP008925.1	h6.sal.bam	other	2133233	2133233	0	+	4	4	132	132	4.0
CP008925.1	h6.sal.bam	other	2133234	2133234	0	+	2	3	134	132	2.0
CP008925.1	h6.sal.bam	other	2133235	2133235	0	+	2	0	133	131	2.0
CP008925.1	h6.sal.bam	other	2133236	2133236	0	+	1	0	132	131	1.0
CP008925.1	h6.sal.bam	other	2133237	2133237	0	+	1	1	133	131	1.0
CP008925.1	h6.sal.bam	other	2133238	2133238	0	+	1	1	125	134	1.0
CP008925.1	h6.sal.bam	other	2133239	2133239	0	+	0	1	125	133	0.0
CP008925.1	h6.sal.bam	other	2133240	2133240	0	+	0	0	125	134	0.0
CP008925.1	h6.sal.bam	other	2133241	2133241	0	+	4	3	126	134	4.0
CP008925.1	h6.sal.bam	other	2133242	2133242	0	+	2	3	125	132	2.0
CP008925.1	h6.sal.bam	other	2133243	2133243	0	+	0	1	125	130	0.0
CP008925.1	h6.sal.bam	other	2133244	2133244	0	+	0	1	125	129	0.0
CP008925.1	h6.sal.bam	other	2133245	2133245	0	+	1	0	124	129	1.0
CP008925.1	h6.sal.bam	other	2133246	2133246	0	+	1	0	125	129	1.0
CP008925.1	h6.sal.bam	other	2133247	2133247	0	+	1	0	123	134	1.0
CP008925.1	h6.sal.bam	other	2133248	2133248	0	+	0	2	121	134	0.0
CP008925.1	h6.sal.bam	other	2133249	2133249	0	+	0	3	121	133	0.0
CP008925.1	h6.sal.bam	other	2133250	2133250	0	+	4	0	125	130	4.0
CP008925.1	h6.sal.bam	other	2133251	2133251	0	+	3	0	127	131	3.0
CP008925.1	h6.sal.bam	other	2133252	2133252	0	+	3	0	128	133	3.0
CP008925.1	h6.sal.bam	other	2133253	2133253	0	+	1	0	129	133	1.0
CP008925.1	h6.sal.bam	other	2133254	2133254	0	+	0	1	123	142	0.0
CP008925.1	h6.sal.bam	other	2133255	2133255	0	+	1	2	123	141	1.0
CP008925.1	h6.sal.bam	other	2133256	2133256	0	+	0	1	121	141	0.0
CP008925.1	h6.sal.bam	other	2133257	2133257	0	+	2	2	120	143	2.0
CP008925.1	h6.sal.bam	other	2133258	2133258	0	+	3	0	119	141	3.0
CP008925.1	h6.sal.bam	other	2133259	2133259	0	+	1	4	120	141	1.0
CP008925.1	h6.sal.bam	other	2133260	2133260	0	+	1	2	119	137	1.0
CP008925.1	h6.sal.bam	other	2133261	2133261	0	+	0	0	118	137	0.0
CP008925.1	h6.sal.bam	other	2133262	2133262	0	+	2	2	118	138	2.0
CP008925.1	h6.sal.bam	other	2133263	2133263	0	+	0	1	116	137	0.0
CP008925.1	h6.sal.bam	other	2133264	2133264	0	+	3	2	117	137	3.0
CP008925.1	h6.sal.bam	other	2133265	2133265	0	+	0	0	112	138	0.0
CP008925.1	h6.sal.bam	other	2133266	2133266	0	+	0	2	112	138	0.0
CP008925.1	h6.sal.bam	other	2133267	2133267	0	+	0	0	112	136	0.0
CP008925.1	h6.sal.bam	other	2133268	2133268	0	+	2	3	114	137	2.0
CP008925.1	h6.sal.bam	other	2133269	2133269	0	+	1	1	113	135	1.0
CP008925.1	h6.sal.bam	other	2133270	2133270	0	+	1	2	114	135	1.0
CP008925.1	h6.sal.bam	other	2133271	2133271	0	+	2	3	115	136	2.0
CP008925.1	h6.sal.bam	other	2133272	2133272	0	+	1	0	113	135	1.0
CP008925.1	h6.sal.bam	other	2133273	2133273	0	+	1	0	114	136	1.0
CP008925.1	h6.sal.bam	other	2133274	2133274	0	+	1	0	115	139	1.0
CP008925.1	h6.sal.bam	other	2133275	2133275	0	+	0	1	115	141	0.0
CP008925.1	h6.sal.bam	GAAC	2133276	2133276	2133284	+	0	15	113	142	0.0
CP008925.1	h6.sal.bam	other	2133277	2133277	0	+	1	1	113	128	1.0
CP008925.1	h6.sal.bam	GAAC	2133278	2133278	2133284	+	31	4	137	132	31.0
CP008925.1	h6.sal.bam	other	2133279	2133279	0	+	0	0	135	128	0.0
CP008925.1	h6.sal.bam	other	2133280	2133280	0	+	1	1	135	132	1.0
CP008925.1	h6.sal.bam	other	2133281	2133281	0	+	2	1	135	131	2.0
CP008925.1	h6.sal.bam	other	2133282	2133282	0	+	5	6	140	132	5.0
CP008925.1	h6.sal.bam	other	2133283	2133283	0	+	2	1	130	128	2.0
CP008925.1	h6.sal.bam	other	2133284	2133284	0	+	1	0	131	127	1.0
CP008925.1	h6.sal.bam	other	2133285	2133285	0	+	2	0	133	130	2.0
CP008925.1	h6.sal.bam	other	2133286	2133286	0	+	0	1	130	134	0.0
CP008925.1	h6.sal.bam	other	2133287	2133287	0	+	1	2	131	133	1.0
CP008925.1	h6.sal.bam	other	2133288	2133288	0	+	0	1	129	131	0.0
CP008925.1	h6.sal.bam	GAAC	2133289	2133289	2133297	+	1	5	127	135	1.0
CP008925.1	h6.sal.bam	other	2133290	2133290	0	+	1	0	125	130	1.0
CP008925.1	h6.sal.bam	GAAC	2133291	2133291	2133297	+	8	1	131	134	8.0
CP008925.1	h6.sal.bam	other	2133292	2133292	0	+	5	4	136	133	5.0
CP008925.1	h6.sal.bam	GAAC	2133293	2133293	2133284	+	1	23	137	132	1.0
CP008925.1	h6.sal.bam	other	2133294	2133294	0	+	2	0	138	111	2.0
CP008925.1	h6.sal.bam	GAAC	2133295	2133295	2133284	+	13	1	150	111	13.0
CP008925.1	h6.sal.bam	other	2133296	2133296	0	+	2	2	145	114	2.0
CP008925.1	h6.sal.bam	other	2133297	2133297	0	+	1	1	146	115	1.0
CP008925.1	h6.sal.bam	other	2133298	2133298	0	+	1	4	147	116	1.0
CP008925.1	h6.sal.bam	other	2133299	2133299	0	+	1	0	147	113	1.0
CP008925.1	h6.sal.bam	other	2133300	2133300	0	+	2	1	149	113	2.0
CP008925.1	h6.sal.bam	other	2133301	2133301	0	+	1	1	143	112	1.0
CP008925.1	h6.sal.bam	other	2133302	2133302	0	+	0	0	143	111	0.0
CP008925.1	h6.sal.bam	other	2133303	2133303	0	+	0	1	143	111	0.0
CP008925.1	h6.sal.bam	other	2133304	2133304	0	+	3	3	144	110	3.0
CP008925.1	h6.sal.bam	other	2133305	2133305	0	+	2	1	144	112	2.0
CP008925.1	h6.sal.bam	GAAC	2133306	2133306	2133297	+	0	2	142	111	0.0
CP008925.1	h6.sal.bam	other	2133307	2133307	0	+	0	3	140	109	0.0
CP008925.1	h6.sal.bam	GAAC	2133308	2133308	2133297	+	2	2	140	106	2.0
CP008925.1	h6.sal.bam	other	2133309	2133309	0	+	1	2	139	107	1.0
CP008925.1	h6.sal.bam	other	2133310	2133310	0	+	1	1	136	106	1.0
CP008925.1	h6.sal.bam	other	2133311	2133311	0	+	1	3	137	107	1.0
CP008925.1	h6.sal.bam	other	2133312	2133312	0	+	4	0	141	104	4.0
CP008925.1	h6.sal.bam	other	2133313	2133313	0	+	2	0	143	104	2.0
CP008925.1	h6.sal.bam	other	2133314	2133314	0	+	1	2	144	106	1.0
CP008925.1	h6.sal.bam	other	2133315	2133315	0	+	4	0	148	104	4.0
CP008925.1	h6.sal.bam	other	2133316	2133316	0	+	1	0	145	106	1.0
CP008925.1	h6.sal.bam	other	2133317	2133317	0	+	2	1	145	108	2.0
CP008925.1	h6.sal.bam	other	2133318	2133318	0	+	3	1	148	110	3.0
CP008925.1	h6.sal.bam	other	2133319	2133319	0	+	1	0	149	110	1.0
CP008925.1	h6.sal.bam	other	2133320	2133320	0	+	2	2	150	112	2.0
CP008925.1	h6.sal.bam	other	2133321	2133321	0	+	3	3	152	113	3.0
CP008925.1	h6.sal.bam	other	2133322	2133322	0	+	4	1	154	110	4.0
CP008925.1	h6.sal.bam	other	2133323	2133323	0	+	1	1	155	109	1.0
CP008925.1	h6.sal.bam	other	2133324	2133324	0	+	1	0	156	109	1.0
CP008925.1	h6.sal.bam	other	2133325	2133325	0	+	1	2	153	112	1.0
CP008925.1	h6.sal.bam	other	2133326	2133326	0	+	1	4	148	111	1.0
CP008925.1	h6.sal.bam	other	2133327	2133327	0	+	0	3	148	108	0.0
CP008925.1	h6.sal.bam	other	2133328	2133328	0	+	4	2	150	106	4.0
CP008925.1	h6.sal.bam	other	2133329	2133329	0	+	2	1	152	106	2.0
CP008925.1	h6.sal.bam	other	2133330	2133330	0	+	0	1	152	106	0.0
CP008925.1	h6.sal.bam	other	2133331	2133331	0	+	2	2	154	106	2.0
CP008925.1	h6.sal.bam	other	2133332	2133332	0	+	2	0	151	105	2.0
CP008925.1	h6.sal.bam	other	2133333	2133333	0	+	1	0	148	106	1.0
CP008925.1	h6.sal.bam	other	2133334	2133334	0	+	3	1	151	106	3.0
CP008925.1	h6.sal.bam	other	2133335	2133335	0	+	1	0	152	106	1.0
CP008925.1	h6.sal.bam	other	2133336	2133336	0	+	0	1	152	106	0.0
CP008925.1	h6.sal.bam	other	2133337	2133337	0	+	0	0	152	106	0.0
CP008925.1	h6.sal.bam	other	2133338	2133338	0	+	2	1	154	107	2.0
CP008925.1	h6.sal.bam	other	2133339	2133339	0	+	0	3	151	106	0.0
CP008925.1	h6.sal.bam	other	2133340	2133340	0	+	4	1	153	105	4.0
CP008925.1	h6.sal.bam	other	2133341	2133341	0	+	1	0	154	107	1.0
CP008925.1	h6.sal.bam	other	2133342	2133342	0	+	0	1	152	109	0.0
CP008925.1	h6.sal.bam	other	2133343	2133343	0	+	5	1	157	109	5.0
CP008925.1	h6.sal.bam	other	2133344	2133344	0	+	1	2	157	109	1.0
CP008925.1	h6.sal.bam	other	2133345	2133345	0	+	0	3	157	107	0.0
CP008925.1	h6.sal.bam	other	2133346	2133346	0	+	6	2	160	106	6.0
CP008925.1	h6.sal.bam	other	2133347	2133347	0	+	0	1	160	105	0.0
CP008925.1	h6.sal.bam	other	2133348	2133348	0	+	2	3	161	105	2.0
CP008925.1	h6.sal.bam	other	2133349	2133349	0	+	1	2	161	104	1.0
CP008925.1	h6.sal.bam	other	2133350	2133350	0	+	2	2	163	106	2.0
CP008925.1	h6.sal.bam	other	2133351	2133351	0	+	1	1	164	105	1.0
CP008925.1	h6.sal.bam	other	2133352	2133352	0	+	4	3	167	104	4.0
CP008925.1	h6.sal.bam	other	2133353	2133353	0	+	4	1	142	101	4.0
CP008925.1	h6.sal.bam	other	2133354	2133354	0	+	1	4	143	101	1.0
CP008925.1	h6.sal.bam	other	2133355	2133355	0	+	2	0	142	100	2.0
CP008925.1	h6.sal.bam	other	2133356	2133356	0	+	0	2	137	102	0.0
CP008925.1	h6.sal.bam	other	2133357	2133357	0	+	2	2	139	102	2.0
CP008925.1	h6.sal.bam	other	2133358	2133358	0	+	2	1	139	102	2.0
CP008925.1	h6.sal.bam	other	2133359	2133359	0	+	1	2	139	101	1.0
CP008925.1	h6.sal.bam	other	2133360	2133360	0	+	1	4	138	99	1.0
CP008925.1	h6.sal.bam	other	2133361	2133361	0	+	2	1	140	95	2.0
CP008925.1	h6.sal.bam	other	2133362	2133362	0	+	5	1	144	96	5.0
CP008925.1	h6.sal.bam	other	2133363	2133363	0	+	1	2	145	95	1.0
CP008925.1	h6.sal.bam	other	2133364	2133364	0	+	9	2	153	93	9.0
CP008925.1	h6.sal.bam	other	2133365	2133365	0	+	2	2	153	91	2.0
CP008925.1	h6.sal.bam	other	2133366	2133366	0	+	0	0	146	92	0.0
CP008925.1	h6.sal.bam	other	2133367	2133367	0	+	2	3	143	94	2.0
CP008925.1	h6.sal.bam	other	2133368	2133368	0	+	3	2	145	91	3.0
CP008925.1	h6.sal.bam	other	2133369	2133369	0	+	2	0	145	89	2.0
CP008925.1	h6.sal.bam	other	2133370	2133370	0	+	4	6	136	90	4.0
CP008925.1	h6.sal.bam	other	2133371	2133371	0	+	1	1	135	84	1.0
CP008925.1	h6.sal.bam	other	2133372	2133372	0	+	1	2	135	84	1.0
CP008925.1	h6.sal.bam	other	2133373	2133373	0	+	1	1	135	82	1.0
CP008925.1	h6.sal.bam	other	2133374	2133374	0	+	0	0	132	82	0.0
CP008925.1	h6.sal.bam	other	2133375	2133375	0	+	0	0	131	82	0.0
CP008925.1	h6.sal.bam	other	2133376	2133376	0	+	2	0	132	83	2.0
CP008925.1	h6.sal.bam	other	2133377	2133377	0	+	0	0	132	83	0.0
CP008925.1	h6.sal.bam	other	2133378	2133378	0	+	0	5	132	86	0.0
CP008925.1	h6.sal.bam	other	2133379	2133379	0	+	1	0	130	81	1.0
CP008925.1	h6.sal.bam	other	2133380	2133380	0	+	1	0	129	81	1.0
CP008925.1	h6.sal.bam	other	2133381	2133381	0	+	1	0	130	84	1.0
CP008925.1	h6.sal.bam	other	2133382	2133382	0	+	3	0	133	84	3.0
CP008925.1	h6.sal.bam	other	2133383	2133383	0	+	3	3	133	87	3.0
CP008925.1	h6.sal.bam	other	2133384	2133384	0	+	1	1	133	84	1.0
CP008925.1	h6.sal.bam	other	2133385	2133385	0	+	1	2	133	84	1.0
CP008925.1	h6.sal.bam	other	2133386	2133386	0	+	2	0	131	85	2.0
CP008925.1	h6.sal.bam	other	2133387	2133387	0	+	0	2	129	85	0.0
CP008925.1	h6.sal.bam	other	2133388	2133388	0	+	1	0	128	83	1.0
CP008925.1	h6.sal.bam	other	2133389	2133389	0	+	2	0	127	83	2.0
CP008925.1	h6.sal.bam	other	2133390	2133390	0	+	1	2	128	83	1.0
CP008925.1	h6.sal.bam	other	2133391	2133391	0	+	1	2	127	83	1.0
CP008925.1	h6.sal.bam	other	2133392	2133392	0	+	1	3	127	82	1.0
CP008925.1	h6.sal.bam	other	2133393	2133393	0	+	0	1	124	79	0.0
CP008925.1	h6.sal.bam	other	2133394	2133394	0	+	1	2	124	78	1.0
CP008925.1	h6.sal.bam	other	2133395	2133395	0	+	2	3	122	76	2.0
CP008925.1	h6.sal.bam	other	2133396	2133396	0	+	0	0	120	74	0.0
CP008925.1	h6.sal.bam	other	2133397	2133397	0	+	0	1	116	74	0.0
CP008925.1	h6.sal.bam	other	2133398	2133398	0	+	2	3	116	78	2.0
CP008925.1	h6.sal.bam	other	2133399	2133399	0	+	0	0	116	75	0.0
CP008925.1	h6.sal.bam	other	2133400	2133400	0	+	4	2	120	76	4.0
CP008925.1	h6.sal.bam	other	2133401	2133401	0	+	2	0	121	77	2.0
CP008925.1	h6.sal.bam	other	2133402	2133402	0	+	1	1	118	77	1.0
CP008925.1	h6.sal.bam	other	2133403	2133403	0	+	2	3	118	76	2.0
CP008925.1	h6.sal.bam	other	2133404	2133404	0	+	1	0	119	76	1.0
CP008925.1	h6.sal.bam	other	2133405	2133405	0	+	0	1	119	76	0.0
CP008925.1	h6.sal.bam	other	2133406	2133406	0	+	2	1	119	81	2.0
CP008925.1	h6.sal.bam	GTTC	2133407	2133407	2133415	+	0	1	116	81	0.0
CP008925.1	h6.sal.bam	other	2133408	2133408	0	+	2	0	117	83	2.0
CP008925.1	h6.sal.bam	GTTC	2133409	2133409	2133415	+	1	1	115	83	1.0
CP008925.1	h6.sal.bam	other	2133410	2133410	0	+	0	0	114	82	0.0
CP008925.1	h6.sal.bam	other	2133411	2133411	0	+	1	1	115	85	1.0
CP008925.1	h6.sal.bam	other	2133412	2133412	0	+	2	1	116	84	2.0
CP008925.1	h6.sal.bam	other	2133413	2133413	0	+	1	0	114	85	1.0
CP008925.1	h6.sal.bam	other	2133414	2133414	0	+	5	4	119	86	5.0
CP008925.1	h6.sal.bam	other	2133415	2133415	0	+	2	3	117	83	2.0
CP008925.1	h6.sal.bam	other	2133416	2133416	0	+	3	1	119	80	3.0
CP008925.1	h6.sal.bam	other	2133417	2133417	0	+	0	1	119	81	0.0
CP008925.1	h6.sal.bam	other	2133418	2133418	0	+	1	1	115	81	1.0
CP008925.1	h6.sal.bam	other	2133419	2133419	0	+	3	0	116	81	3.0
CP008925.1	h6.sal.bam	other	2133420	2133420	0	+	1	3	117	81	1.0
CP008925.1	h6.sal.bam	other	2133421	2133421	0	+	5	0	116	81	5.0
CP008925.1	h6.sal.bam	other	2133422	2133422	0	+	4	1	118	81	4.0
CP008925.1	h6.sal.bam	other	2133423	2133423	0	+	1	2	119	80	1.0
CP008925.1	h6.sal.bam	GTTC	2133424	2133424	2133415	+	1	4	119	82	1.0
CP008925.1	h6.sal.bam	other	2133425	2133425	0	+	5	1	122	78	5.0
CP008925.1	h6.sal.bam	GTTC	2133426	2133426	2133415	+	2	0	122	77	2.0
CP008925.1	h6.sal.bam	other	2133427	2133427	0	+	3	0	121	79	3.0
CP008925.1	h6.sal.bam	other	2133428	2133428	0	+	1	2	120	81	1.0
CP008925.1	h6.sal.bam	other	2133429	2133429	0	+	0	1	120	79	0.0
CP008925.1	h6.sal.bam	other	2133430	2133430	0	+	2	2	120	82	2.0
CP008925.1	h6.sal.bam	other	2133431	2133431	0	+	4	2	122	82	4.0
CP008925.1	h6.sal.bam	other	2133432	2133432	0	+	1	2	121	80	1.0
CP008925.1	h6.sal.bam	other	2133433	2133433	0	+	1	0	122	78	1.0
CP008925.1	h6.sal.bam	other	2133434	2133434	0	+	1	0	121	82	1.0
CP008925.1	h6.sal.bam	other	2133435	2133435	0	+	0	0	113	82	0.0
CP008925.1	h6.sal.bam	other	2133436	2133436	0	+	2	2	115	86	2.0
CP008925.1	h6.sal.bam	other	2133437	2133437	0	+	1	0	116	87	1.0
CP008925.1	h6.sal.bam	other	2133438	2133438	0	+	1	2	117	90	1.0
CP008925.1	h6.sal.bam	other	2133439	2133439	0	+	4	1	112	88	4.0
CP008925.1	h6.sal.bam	other	2133440	2133440	0	+	0	1	110	87	0.0
CP008925.1	h6.sal.bam	other	2133441	2133441	0	+	4	1	114	88	4.0
CP008925.1	h6.sal.bam	other	2133442	2133442	0	+	5	0	117	88	5.0
CP008925.1	h6.sal.bam	other	2133443	2133443	0	+	10	1	122	90	10.0
CP008925.1	h6.sal.bam	other	2133444	2133444	0	+	1	0	123	89	1.0
CP008925.1	h6.sal.bam	other	2133445	2133445	0	+	0	1	119	92	0.0
CP008925.1	h6.sal.bam	other	2133446	2133446	0	+	3	1	122	92	3.0
CP008925.1	h6.sal.bam	other	2133447	2133447	0	+	2	1	124	93	2.0
CP008925.1	h6.sal.bam	other	2133448	2133448	0	+	2	0	126	92	2.0
CP008925.1	h6.sal.bam	other	2133449	2133449	0	+	2	1	128	96	2.0
CP008925.1	h6.sal.bam	other	2133450	2133450	0	+	2	4	128	96	2.0
CP008925.1	h6.sal.bam	other	2133451	2133451	0	+	0	0	128	93	0.0
CP008925.1	h6.sal.bam	other	2133452	2133452	0	+	0	0	128	94	0.0
CP008925.1	h6.sal.bam	other	2133453	2133453	0	+	4	1	132	94	4.0
CP008925.1	h6.sal.bam	other	2133454	2133454	0	+	2	0	133	93	2.0
CP008925.1	h6.sal.bam	other	2133455	2133455	0	+	1	0	133	93	1.0
CP008925.1	h6.sal.bam	other	2133456	2133456	0	+	2	2	134	100	2.0
CP008925.1	h6.sal.bam	other	2133457	2133457	0	+	3	3	134	98	3.0
CP008925.1	h6.sal.bam	other	2133458	2133458	0	+	1	0	131	100	1.0
CP008925.1	h6.sal.bam	other	2133459	2133459	0	+	1	4	132	101	1.0
CP008925.1	h6.sal.bam	other	2133460	2133460	0	+	1	0	132	97	1.0
CP008925.1	h6.sal.bam	other	2133461	2133461	0	+	0	0	130	99	0.0
CP008925.1	h6.sal.bam	other	2133462	2133462	0	+	0	0	130	99	0.0
CP008925.1	h6.sal.bam	other	2133463	2133463	0	+	3	0	132	103	3.0
CP008925.1	h6.sal.bam	other	2133464	2133464	0	+	0	0	130	103	0.0
CP008925.1	h6.sal.bam	other	2133465	2133465	0	+	0	2	129	104	0.0
CP008925.1	h6.sal.bam	other	2133466	2133466	0	+	1	1	129	103	1.0
CP008925.1	h6.sal.bam	other	2133467	2133467	0	+	0	0	128	107	0.0
CP008925.1	h6.sal.bam	other	2133468	2133468	0	+	4	1	130	107	4.0
CP008925.1	h6.sal.bam	other	2133469	2133469	0	+	3	0	133	107	3.0
CP008925.1	h6.sal.bam	other	2133470	2133470	0	+	0	1	132	110	0.0
CP008925.1	h6.sal.bam	other	2133471	2133471	0	+	2	3	133	109	2.0
CP008925.1	h6.sal.bam	other	2133472	2133472	0	+	1	2	134	107	1.0
CP008925.1	h6.sal.bam	other	2133473	2133473	0	+	1	2	131	106	1.0
CP008925.1	h6.sal.bam	other	2133474	2133474	0	+	4	2	131	107	4.0
CP008925.1	h6.sal.bam	other	2133475	2133475	0	+	1	1	132	107	1.0
CP008925.1	h6.sal.bam	other	2133476	2133476	0	+	1	1	133	106	1.0
CP008925.1	h6.sal.bam	other	2133477	2133477	0	+	2	2	134	105	2.0
CP008925.1	h6.sal.bam	other	2133478	2133478	0	+	1	2	134	105	1.0
CP008925.1	h6.sal.bam	other	2133479	2133479	0	+	0	4	133	105	0.0
CP008925.1	h6.sal.bam	other	2133480	2133480	0	+	5	4	138	105	5.0
CP008925.1	h6.sal.bam	other	2133481	2133481	0	+	0	0	136	103	0.0
CP008925.1	h6.sal.bam	other	2133482	2133482	0	+	1	2	137	104	1.0
CP008925.1	h6.sal.bam	other	2133483	2133483	0	+	2	0	137	103	2.0
CP008925.1	h6.sal.bam	other	2133484	2133484	0	+	1	0	137	104	1.0
CP008925.1	h6.sal.bam	other	2133485	2133485	0	+	2	3	139	108	2.0
CP008925.1	h6.sal.bam	other	2133486	2133486	0	+	4	2	141	107	4.0
CP008925.1	h6.sal.bam	other	2133487	2133487	0	+	0	2	139	105	0.0
CP008925.1	h6.sal.bam	other	2133488	2133488	0	+	1	2	139	105	1.0
CP008925.1	h6.sal.bam	other	2133489	2133489	0	+	3	0	137	104	3.0
CP008925.1	h6.sal.bam	other	2133490	2133490	0	+	1	2	137	104	1.0
CP008925.1	h6.sal.bam	other	2133491	2133491	0	+	3	0	137	105	3.0
CP008925.1	h6.sal.bam	other	2133492	2133492	0	+	4	0	141	105	4.0
CP008925.1	h6.sal.bam	other	2133493	2133493	0	+	4	1	141	108	4.0
CP008925.1	h6.sal.bam	other	2133494	2133494	0	+	1	0	136	108	1.0
CP008925.1	h6.sal.bam	other	2133495	2133495	0	+	1	3	137	110	1.0
CP008925.1	h6.sal.bam	other	2133496	2133496	0	+	1	0	138	107	1.0
CP008925.1	h6.sal.bam	other	2133497	2133497	0	+	0	3	134	112	0.0
CP008925.1	h6.sal.bam	other	2133498	2133498	0	+	3	2	135	110	3.0
CP008925.1	h6.sal.bam	other	2133499	2133499	0	+	2	1	137	109	2.0
CP008925.1	h6.sal.bam	other	2133500	2133500	0	+	2	1	133	111	2.0
CP008925.1	h6.sal.bam	other	2133501	2133501	0	+	2	2	131	111	2.0
CP008925.1	h6.sal.bam	other	2133502	2133502	0	+	0	2	130	109	0.0
CP008925.1	h6.sal.bam	other	2133503	2133503	0	+	3	0	132	109	3.0
CP008925.1	h6.sal.bam	other	2133504	2133504	0	+	4	4	136	109	4.0
CP008925.1	h6.sal.bam	other	2133505	2133505	0	+	0	0	134	110	0.0
CP008925.1	h6.sal.bam	other	2133506	2133506	0	+	1	0	131	112	1.0
CP008925.1	h6.sal.bam	other	2133507	2133507	0	+	0	1	130	116	0.0
CP008925.1	h6.sal.bam	other	2133508	2133508	0	+	1	3	128	118	1.0
CP008925.1	h6.sal.bam	other	2133509	2133509	0	+	3	2	130	115	3.0
CP008925.1	h6.sal.bam	other	2133510	2133510	0	+	0	0	129	114	0.0
CP008925.1	h6.sal.bam	other	2133511	2133511	0	+	0	0	129	119	0.0
CP008925.1	h6.sal.bam	other	2133512	2133512	0	+	1	2	129	120	1.0
CP008925.1	h6.sal.bam	other	2133513	2133513	0	+	1	0	130	118	1.0
CP008925.1	h6.sal.bam	other	2133514	2133514	0	+	0	1	126	118	0.0
CP008925.1	h6.sal.bam	other	2133515	2133515	0	+	1	2	127	122	1.0
CP008925.1	h6.sal.bam	other	2133516	2133516	0	+	3	0	126	120	3.0
CP008925.1	h6.sal.bam	other	2133517	2133517	0	+	3	2	124	122	3.0
CP008925.1	h6.sal.bam	other	2133518	2133518	0	+	1	2	115	122	1.0
CP008925.1	h6.sal.bam	other	2133519	2133519	0	+	1	0	112	122	1.0
CP008925.1	h6.sal.bam	other	2133520	2133520	0	+	1	1	113	122	1.0
CP008925.1	h6.sal.bam	other	2133521	2133521	0	+	1	3	114	122	1.0
CP008925.1	h6.sal.bam	other	2133522	2133522	0	+	1	0	110	122	1.0
CP008925.1	h6.sal.bam	other	2133523	2133523	0	+	2	4	108	127	2.0
CP008925.1	h6.sal.bam	other	2133524	2133524	0	+	4	0	112	124	4.0
CP008925.1	h6.sal.bam	other	2133525	2133525	0	+	2	1	114	124	2.0
CP008925.1	h6.sal.bam	other	2133526	2133526	0	+	1	1	115	124	1.0
CP008925.1	h6.sal.bam	other	2133527	2133527	0	+	3	0	114	126	3.0
CP008925.1	h6.sal.bam	other	2133528	2133528	0	+	1	1	115	126	1.0
CP008925.1	h6.sal.bam	other	2133529	2133529	0	+	0	4	113	128	0.0
CP008925.1	h6.sal.bam	other	2133530	2133530	0	+	2	4	114	124	2.0
CP008925.1	h6.sal.bam	other	2133531	2133531	0	+	5	0	117	120	5.0
CP008925.1	h6.sal.bam	other	2133532	2133532	0	+	0	4	115	121	0.0
CP008925.1	h6.sal.bam	other	2133533	2133533	0	+	1	1	115	118	1.0
CP008925.1	h6.sal.bam	other	2133534	2133534	0	+	0	0	114	117	0.0
CP008925.1	h6.sal.bam	other	2133535	2133535	0	+	1	2	114	117	1.0
CP008925.1	h6.sal.bam	other	2133536	2133536	0	+	1	4	115	117	1.0
CP008925.1	h6.sal.bam	other	2133537	2133537	0	+	0	1	114	115	0.0
CP008925.1	h6.sal.bam	other	2133538	2133538	0	+	1	0	112	115	1.0
CP008925.1	h6.sal.bam	other	2133539	2133539	0	+	1	1	113	121	1.0
CP008925.1	h6.sal.bam	other	2133540	2133540	0	+	2	2	115	123	2.0
CP008925.1	h6.sal.bam	other	2133541	2133541	0	+	1	3	115	121	1.0
CP008925.1	h6.sal.bam	other	2133542	2133542	0	+	2	0	113	118	2.0
CP008925.1	h6.sal.bam	other	2133543	2133543	0	+	3	2	116	120	3.0
CP008925.1	h6.sal.bam	other	2133544	2133544	0	+	2	2	115	120	2.0
CP008925.1	h6.sal.bam	other	2133545	2133545	0	+	1	0	115	120	1.0
CP008925.1	h6.sal.bam	other	2133546	2133546	0	+	1	0	116	121	1.0
CP008925.1	h6.sal.bam	other	2133547	2133547	0	+	3	2	119	121	3.0
CP008925.1	h6.sal.bam	other	2133548	2133548	0	+	1	1	119	119	1.0
CP008925.1	h6.sal.bam	other	2133549	2133549	0	+	2	2	117	120	2.0
CP008925.1	h6.sal.bam	other	2133550	2133550	0	+	0	1	116	118	0.0
CP008925.1	h6.sal.bam	other	2133551	2133551	0	+	2	1	115	117	2.0
CP008925.1	h6.sal.bam	other	2133552	2133552	0	+	5	0	119	117	5.0
CP008925.1	h6.sal.bam	other	2133553	2133553	0	+	3	2	122	117	3.0
CP008925.1	h6.sal.bam	other	2133554	2133554	0	+	2	4	118	122	2.0
CP008925.1	h6.sal.bam	other	2133555	2133555	0	+	0	2	118	118	0.0
CP008925.1	h6.sal.bam	other	2133556	2133556	0	+	2	1	120	116	2.0
CP008925.1	h6.sal.bam	other	2133557	2133557	0	+	3	1	122	115	3.0
CP008925.1	h6.sal.bam	other	2133558	2133558	0	+	1	1	121	115	1.0
CP008925.1	h6.sal.bam	other	2133559	2133559	0	+	1	5	122	114	1.0
CP008925.1	h6.sal.bam	other	2133560	2133560	0	+	1	2	117	114	1.0
CP008925.1	h6.sal.bam	other	2133561	2133561	0	+	1	1	118	112	1.0
CP008925.1	h6.sal.bam	other	2133562	2133562	0	+	3	1	121	111	3.0
CP008925.1	h6.sal.bam	other	2133563	2133563	0	+	2	1	122	111	2.0
CP008925.1	h6.sal.bam	other	2133564	2133564	0	+	1	0	120	111	1.0
CP008925.1	h6.sal.bam	other	2133565	2133565	0	+	1	3	119	111	1.0
CP008925.1	h6.sal.bam	other	2133566	2133566	0	+	0	2	117	109	0.0
CP008925.1	h6.sal.bam	other	2133567	2133567	0	+	0	1	113	110	0.0
CP008925.1	h6.sal.bam	other	2133568	2133568	0	+	1	1	110	111	1.0
CP008925.1	h6.sal.bam	other	2133569	2133569	0	+	0	2	109	111	0.0
CP008925.1	h6.sal.bam	other	2133570	2133570	0	+	2	2	110	111	2.0
CP008925.1	h6.sal.bam	other	2133571	2133571	0	+	5	4	114	114	5.0
CP008925.1	h6.sal.bam	other	2133572	2133572	0	+	2	0	116	112	2.0
CP008925.1	h6.sal.bam	other	2133573	2133573	0	+	3	2	116	112	3.0
CP008925.1	h6.sal.bam	other	2133574	2133574	0	+	5	2	119	113	5.0
CP008925.1	h6.sal.bam	other	2133575	2133575	0	+	2	1	119	111	2.0
CP008925.1	h6.sal.bam	other	2133576	2133576	0	+	4	1	121	112	4.0
CP008925.1	h6.sal.bam	other	2133577	2133577	0	+	1	0	115	112	1.0
CP008925.1	h6.sal.bam	other	2133578	2133578	0	+	2	5	117	114	2.0
CP008925.1	h6.sal.bam	other	2133579	2133579	0	+	1	0	118	109	1.0
CP008925.1	h6.sal.bam	other	2133580	2133580	0	+	1	3	119	109	1.0
CP008925.1	h6.sal.bam	other	2133581	2133581	0	+	1	3	119	106	1.0
CP008925.1	h6.sal.bam	other	2133582	2133582	0	+	2	3	121	106	2.0
CP008925.1	h6.sal.bam	other	2133583	2133583	0	+	2	0	122	114	2.0
CP008925.1	h6.sal.bam	other	2133584	2133584	0	+	0	2	119	114	0.0
CP008925.1	h6.sal.bam	other	2133585	2133585	0	+	1	5	120	112	1.0
CP008925.1	h6.sal.bam	other	2133586	2133586	0	+	0	1	120	113	0.0
CP008925.1	h6.sal.bam	other	2133587	2133587	0	+	1	0	120	114	1.0
CP008925.1	h6.sal.bam	other	2133588	2133588	0	+	2	1	117	117	2.0
CP008925.1	h6.sal.bam	other	2133589	2133589	0	+	1	4	118	120	1.0
CP008925.1	h6.sal.bam	other	2133590	2133590	0	+	4	0	122	116	4.0
CP008925.1	h6.sal.bam	other	2133591	2133591	0	+	1	2	123	116	1.0
CP008925.1	h6.sal.bam	other	2133592	2133592	0	+	1	3	120	114	1.0
CP008925.1	h6.sal.bam	other	2133593	2133593	0	+	2	2	121	113	2.0
CP008925.1	h6.sal.bam	other	2133594	2133594	0	+	2	0	121	111	2.0
CP008925.1	h6.sal.bam	other	2133595	2133595	0	+	2	1	123	112	2.0
CP008925.1	h6.sal.bam	other	2133596	2133596	0	+	2	3	121	112	2.0
CP008925.1	h6.sal.bam	other	2133597	2133597	0	+	2	3	123	113	2.0
CP008925.1	h6.sal.bam	other	2133598	2133598	0	+	0	1	123	111	0.0
CP008925.1	h6.sal.bam	other	2133599	2133599	0	+	2	1	121	111	2.0
CP008925.1	h6.sal.bam	other	2133600	2133600	0	+	0	0	119	111	0.0
CP008925.1	h6.sal.bam	other	2133601	2133601	0	+	1	3	119	113	1.0
CP008925.1	h6.sal.bam	other	2133602	2133602	0	+	1	1	116	111	1.0
CP008925.1	h6.sal.bam	other	2133603	2133603	0	+	1	2	116	110	1.0
CP008925.1	h6.sal.bam	other	2133604	2133604	0	+	0	0	116	108	0.0
CP008925.1	h6.sal.bam	other	2133605	2133605	0	+	0	0	114	113	0.0
CP008925.1	h6.sal.bam	other	2133606	2133606	0	+	1	1	111	124	1.0
CP008925.1	h6.sal.bam	other	2133607	2133607	0	+	2	1	113	123	2.0
CP008925.1	h6.sal.bam	other	2133608	2133608	0	+	2	0	114	125	2.0
CP008925.1	h6.sal.bam	other	2133609	2133609	0	+	4	2	118	124	4.0
CP008925.1	h6.sal.bam	other	2133610	2133610	0	+	0	1	117	126	0.0
CP008925.1	h6.sal.bam	other	2133611	2133611	0	+	1	1	117	125	1.0
CP008925.1	h6.sal.bam	other	2133612	2133612	0	+	0	1	116	126	0.0
CP008925.1	h6.sal.bam	other	2133613	2133613	0	+	0	7	116	127	0.0
CP008925.1	h6.sal.bam	other	2133614	2133614	0	+	2	2	116	121	2.0
CP008925.1	h6.sal.bam	other	2133615	2133615	0	+	0	0	114	120	0.0
CP008925.1	h6.sal.bam	other	2133616	2133616	0	+	3	0	116	122	3.0
CP008925.1	h6.sal.bam	other	2133617	2133617	0	+	1	2	111	122	1.0
CP008925.1	h6.sal.bam	other	2133618	2133618	0	+	0	2	111	122	0.0
CP008925.1	h6.sal.bam	other	2133619	2133619	0	+	0	2	111	120	0.0
CP008925.1	h6.sal.bam	other	2133620	2133620	0	+	1	1	111	120	1.0
CP008925.1	h6.sal.bam	other	2133621	2133621	0	+	3	0	113	119	3.0
CP008925.1	h6.sal.bam	other	2133622	2133622	0	+	1	0	112	121	1.0
CP008925.1	h6.sal.bam	other	2133623	2133623	0	+	0	2	109	121	0.0
CP008925.1	h6.sal.bam	other	2133624	2133624	0	+	0	0	109	120	0.0
CP008925.1	h6.sal.bam	other	2133625	2133625	0	+	0	0	109	120	0.0
CP008925.1	h6.sal.bam	other	2133626	2133626	0	+	2	1	103	125	2.0
CP008925.1	h6.sal.bam	other	2133627	2133627	0	+	2	1	103	125	2.0
CP008925.1	h6.sal.bam	other	2133628	2133628	0	+	0	6	103	124	0.0
CP008925.1	h6.sal.bam	other	2133629	2133629	0	+	0	0	101	118	0.0
CP008925.1	h6.sal.bam	other	2133630	2133630	0	+	2	0	103	120	2.0
CP008925.1	h6.sal.bam	other	2133631	2133631	0	+	0	0	101	122	0.0
CP008925.1	h6.sal.bam	other	2133632	2133632	0	+	1	1	98	126	1.0
CP008925.1	h6.sal.bam	other	2133633	2133633	0	+	0	4	98	128	0.0
CP008925.1	h6.sal.bam	other	2133634	2133634	0	+	3	1	100	126	3.0
CP008925.1	h6.sal.bam	other	2133635	2133635	0	+	1	0	100	126	1.0
CP008925.1	h6.sal.bam	other	2133636	2133636	0	+	4	0	103	126	4.0
CP008925.1	h6.sal.bam	other	2133637	2133637	0	+	4	1	102	128	4.0
CP008925.1	h6.sal.bam	other	2133638	2133638	0	+	0	1	102	127	0.0
CP008925.1	h6.sal.bam	other	2133639	2133639	0	+	0	1	101	128	0.0
CP008925.1	h6.sal.bam	GAAC	2133640	2133640	2133648	+	1	3	101	129	1.0
CP008925.1	h6.sal.bam	other	2133641	2133641	0	+	3	2	104	126	3.0
CP008925.1	h6.sal.bam	GAAC	2133642	2133642	2133648	+	11	1	115	126	11.0
CP008925.1	h6.sal.bam	other	2133643	2133643	0	+	1	0	112	125	1.0
CP008925.1	h6.sal.bam	other	2133644	2133644	0	+	0	2	112	127	0.0
CP008925.1	h6.sal.bam	other	2133645	2133645	0	+	0	5	112	125	0.0
CP008925.1	h6.sal.bam	other	2133646	2133646	0	+	2	2	105	120	2.0
CP008925.1	h6.sal.bam	other	2133647	2133647	0	+	2	0	107	118	2.0
CP008925.1	h6.sal.bam	other	2133648	2133648	0	+	0	3	106	119	0.0
CP008925.1	h6.sal.bam	other	2133649	2133649	0	+	0	0	99	118	0.0
CP008925.1	h6.sal.bam	other	2133650	2133650	0	+	0	3	95	119	0.0
CP008925.1	h6.sal.bam	other	2133651	2133651	0	+	1	1	96	117	1.0
CP008925.1	h6.sal.bam	other	2133652	2133652	0	+	2	1	97	118	2.0
CP008925.1	h6.sal.bam	other	2133653	2133653	0	+	3	0	98	119	3.0
CP008925.1	h6.sal.bam	other	2133654	2133654	0	+	2	0	98	123	2.0
CP008925.1	h6.sal.bam	other	2133655	2133655	0	+	2	3	100	123	2.0
CP008925.1	h6.sal.bam	other	2133656	2133656	0	+	0	3	95	122	0.0
CP008925.1	h6.sal.bam	GAAC	2133657	2133657	2133648	+	0	9	94	123	0.0
CP008925.1	h6.sal.bam	other	2133658	2133658	0	+	1	1	95	117	1.0
CP008925.1	h6.sal.bam	GAAC	2133659	2133659	2133648	+	10	1	105	121	10.0
CP008925.1	h6.sal.bam	other	2133660	2133660	0	+	1	3	105	120	1.0
CP008925.1	h6.sal.bam	other	2133661	2133661	0	+	1	2	106	117	1.0
CP008925.1	h6.sal.bam	other	2133662	2133662	0	+	0	3	103	117	0.0
CP008925.1	h6.sal.bam	other	2133663	2133663	0	+	1	3	102	115	1.0
CP008925.1	h6.sal.bam	other	2133664	2133664	0	+	2	1	104	112	2.0
CP008925.1	h6.sal.bam	other	2133665	2133665	0	+	0	1	102	111	0.0
CP008925.1	h6.sal.bam	other	2133666	2133666	0	+	2	1	103	111	2.0
CP008925.1	h6.sal.bam	other	2133667	2133667	0	+	0	0	102	112	0.0
CP008925.1	h6.sal.bam	other	2133668	2133668	0	+	3	0	103	113	3.0
CP008925.1	h6.sal.bam	other	2133669	2133669	0	+	0	1	101	114	0.0
CP008925.1	h6.sal.bam	other	2133670	2133670	0	+	2	1	101	113	2.0
CP008925.1	h6.sal.bam	other	2133671	2133671	0	+	2	5	101	112	2.0
CP008925.1	h6.sal.bam	other	2133672	2133672	0	+	0	0	99	108	0.0
CP008925.1	h6.sal.bam	other	2133673	2133673	0	+	1	1	100	110	1.0
CP008925.1	h6.sal.bam	other	2133674	2133674	0	+	3	1	102	114	3.0
CP008925.1	h6.sal.bam	other	2133675	2133675	0	+	0	2	102	116	0.0
CP008925.1	h6.sal.bam	other	2133676	2133676	0	+	1	1	102	116	1.0
CP008925.1	h6.sal.bam	other	2133677	2133677	0	+	1	0	102	118	1.0
CP008925.1	h6.sal.bam	other	2133678	2133678	0	+	0	5	101	118	0.0
CP008925.1	h6.sal.bam	other	2133679	2133679	0	+	1	8	102	116	1.0
CP008925.1	h6.sal.bam	other	2133680	2133680	0	+	1	4	103	108	1.0
CP008925.1	h6.sal.bam	other	2133681	2133681	0	+	1	0	103	106	1.0
CP008925.1	h6.sal.bam	other	2133682	2133682	0	+	2	2	103	107	2.0
CP008925.1	h6.sal.bam	other	2133683	2133683	0	+	4	3	105	105	4.0
CP008925.1	h6.sal.bam	other	2133684	2133684	0	+	2	0	103	102	2.0
CP008925.1	h6.sal.bam	other	2133685	2133685	0	+	3	1	104	102	3.0
CP008925.1	h6.sal.bam	other	2133686	2133686	0	+	4	2	108	101	4.0
CP008925.1	h6.sal.bam	other	2133687	2133687	0	+	0	1	108	102	0.0
CP008925.1	h6.sal.bam	other	2133688	2133688	0	+	2	2	110	102	2.0
CP008925.1	h6.sal.bam	other	2133689	2133689	0	+	0	0	107	102	0.0
CP008925.1	h6.sal.bam	other	2133690	2133690	0	+	1	2	108	110	1.0
CP008925.1	h6.sal.bam	other	2133691	2133691	0	+	3	0	108	114	3.0
CP008925.1	h6.sal.bam	other	2133692	2133692	0	+	1	2	108	117	1.0
CP008925.1	h6.sal.bam	other	2133693	2133693	0	+	1	1	109	117	1.0
CP008925.1	h6.sal.bam	other	2133694	2133694	0	+	2	2	111	116	2.0
CP008925.1	h6.sal.bam	other	2133695	2133695	0	+	6	0	116	117	6.0
CP008925.1	h6.sal.bam	other	2133696	2133696	0	+	1	1	114	117	1.0
CP008925.1	h6.sal.bam	other	2133697	2133697	0	+	3	0	116	118	3.0
CP008925.1	h6.sal.bam	other	2133698	2133698	0	+	3	1	118	120	3.0
CP008925.1	h6.sal.bam	other	2133699	2133699	0	+	1	0	119	119	1.0
CP008925.1	h6.sal.bam	other	2133700	2133700	0	+	1	5	120	119	1.0
CP008925.1	h6.sal.bam	other	2133701	2133701	0	+	1	1	119	116	1.0
CP008925.1	h6.sal.bam	other	2133702	2133702	0	+	3	0	120	117	3.0
CP008925.1	h6.sal.bam	other	2133703	2133703	0	+	0	0	119	118	0.0
CP008925.1	h6.sal.bam	other	2133704	2133704	0	+	3	2	120	119	3.0
CP008925.1	h6.sal.bam	other	2133705	2133705	0	+	1	4	121	120	1.0
CP008925.1	h6.sal.bam	other	2133706	2133706	0	+	0	3	121	116	0.0
CP008925.1	h6.sal.bam	other	2133707	2133707	0	+	3	3	123	119	3.0
CP008925.1	h6.sal.bam	other	2133708	2133708	0	+	5	2	128	116	5.0
CP008925.1	h6.sal.bam	other	2133709	2133709	0	+	1	1	126	118	1.0
CP008925.1	h6.sal.bam	other	2133710	2133710	0	+	2	0	128	117	2.0
CP008925.1	h6.sal.bam	other	2133711	2133711	0	+	1	1	125	117	1.0
CP008925.1	h6.sal.bam	other	2133712	2133712	0	+	2	1	124	120	2.0
CP008925.1	h6.sal.bam	other	2133713	2133713	0	+	1	1	125	120	1.0
CP008925.1	h6.sal.bam	other	2133714	2133714	0	+	1	2	126	122	1.0
CP008925.1	h6.sal.bam	other	2133715	2133715	0	+	4	0	128	125	4.0
CP008925.1	h6.sal.bam	other	2133716	2133716	0	+	1	2	126	125	1.0
CP008925.1	h6.sal.bam	other	2133717	2133717	0	+	1	1	118	127	1.0
CP008925.1	h6.sal.bam	other	2133718	2133718	0	+	4	1	121	129	4.0
CP008925.1	h6.sal.bam	other	2133719	2133719	0	+	4	0	125	132	4.0
CP008925.1	h6.sal.bam	other	2133720	2133720	0	+	1	1	124	133	1.0
CP008925.1	h6.sal.bam	other	2133721	2133721	0	+	2	0	126	133	2.0
CP008925.1	h6.sal.bam	other	2133722	2133722	0	+	2	2	127	133	2.0
CP008925.1	h6.sal.bam	other	2133723	2133723	0	+	1	1	127	133	1.0
CP008925.1	h6.sal.bam	other	2133724	2133724	0	+	1	1	128	132	1.0
CP008925.1	h6.sal.bam	other	2133725	2133725	0	+	1	1	129	132	1.0
CP008925.1	h6.sal.bam	other	2133726	2133726	0	+	2	2	130	131	2.0
CP008925.1	h6.sal.bam	other	2133727	2133727	0	+	0	3	122	130	0.0
CP008925.1	h6.sal.bam	other	2133728	2133728	0	+	3	2	125	131	3.0
CP008925.1	h6.sal.bam	other	2133729	2133729	0	+	1	1	126	129	1.0
CP008925.1	h6.sal.bam	other	2133730	2133730	0	+	1	1	115	131	1.0
CP008925.1	h6.sal.bam	other	2133731	2133731	0	+	1	6	116	132	1.0
CP008925.1	h6.sal.bam	other	2133732	2133732	0	+	3	1	119	127	3.0
CP008925.1	h6.sal.bam	other	2133733	2133733	0	+	0	5	119	126	0.0
CP008925.1	h6.sal.bam	other	2133734	2133734	0	+	0	0	118	123	0.0
CP008925.1	h6.sal.bam	other	2133735	2133735	0	+	1	2	119	123	1.0
CP008925.1	h6.sal.bam	other	2133736	2133736	0	+	1	1	119	122	1.0
CP008925.1	h6.sal.bam	other	2133737	2133737	0	+	2	1	121	123	2.0
CP008925.1	h6.sal.bam	other	2133738	2133738	0	+	3	0	123	122	3.0
CP008925.1	h6.sal.bam	other	2133739	2133739	0	+	2	0	122	123	2.0
CP008925.1	h6.sal.bam	other	2133740	2133740	0	+	2	1	123	126	2.0
CP008925.1	h6.sal.bam	other	2133741	2133741	0	+	0	2	123	125	0.0
CP008925.1	h6.sal.bam	other	2133742	2133742	0	+	3	1	123	123	3.0
CP008925.1	h6.sal.bam	other	2133743	2133743	0	+	1	1	124	122	1.0
CP008925.1	h6.sal.bam	other	2133744	2133744	0	+	0	1	124	128	0.0
CP008925.1	h6.sal.bam	other	2133745	2133745	0	+	1	0	124	127	1.0
CP008925.1	h6.sal.bam	other	2133746	2133746	0	+	1	0	123	129	1.0
CP008925.1	h6.sal.bam	other	2133747	2133747	0	+	2	2	121	133	2.0
CP008925.1	h6.sal.bam	GAAC	2133748	2133748	2133756	+	0	5	121	131	0.0
CP008925.1	h6.sal.bam	other	2133749	2133749	0	+	2	3	123	126	2.0
CP008925.1	h6.sal.bam	GAAC	2133750	2133750	2133756	+	7	2	130	129	7.0
CP008925.1	h6.sal.bam	other	2133751	2133751	0	+	2	3	131	131	2.0
CP008925.1	h6.sal.bam	other	2133752	2133752	0	+	1	0	131	130	1.0
CP008925.1	h6.sal.bam	other	2133753	2133753	0	+	2	3	132	132	2.0
CP008925.1	h6.sal.bam	other	2133754	2133754	0	+	1	0	133	129	1.0
CP008925.1	h6.sal.bam	other	2133755	2133755	0	+	2	2	125	131	2.0
CP008925.1	h6.sal.bam	other	2133756	2133756	0	+	1	1	126	129	1.0
CP008925.1	h6.sal.bam	other	2133757	2133757	0	+	2	0	128	130	2.0
CP008925.1	h6.sal.bam	other	2133758	2133758	0	+	0	0	127	131	0.0
CP008925.1	h6.sal.bam	other	2133759	2133759	0	+	1	2	128	131	1.0
CP008925.1	h6.sal.bam	other	2133760	2133760	0	+	2	2	127	131	2.0
CP008925.1	h6.sal.bam	other	2133761	2133761	0	+	1	0	124	131	1.0
CP008925.1	h6.sal.bam	other	2133762	2133762	0	+	0	0	124	131	0.0
CP008925.1	h6.sal.bam	other	2133763	2133763	0	+	2	2	124	134	2.0
CP008925.1	h6.sal.bam	GAAC	2133764	2133764	2133772	+	2	12	126	133	2.0
CP008925.1	h6.sal.bam	GAAC	2133765	2133765	2133756	+	1	1	123	123	1.0
CP008925.1	h6.sal.bam	GAAC	2133766	2133766	2133772	+	1	3	124	122	1.0
CP008925.1	h6.sal.bam	GAAC	2133767	2133767	2133756	+	0	2	123	119	0.0
CP008925.1	h6.sal.bam	other	2133768	2133768	0	+	0	0	120	117	0.0
CP008925.1	h6.sal.bam	other	2133769	2133769	0	+	2	3	122	117	2.0
CP008925.1	h6.sal.bam	other	2133770	2133770	0	+	3	1	119	115	3.0
CP008925.1	h6.sal.bam	other	2133771	2133771	0	+	2	1	114	115	2.0
CP008925.1	h6.sal.bam	other	2133772	2133772	0	+	1	2	115	115	1.0
CP008925.1	h6.sal.bam	other	2133773	2133773	0	+	0	0	115	116	0.0
CP008925.1	h6.sal.bam	other	2133774	2133774	0	+	2	0	116	116	2.0
CP008925.1	h6.sal.bam	other	2133775	2133775	0	+	2	2	118	119	2.0
CP008925.1	h6.sal.bam	other	2133776	2133776	0	+	3	2	117	121	3.0
CP008925.1	h6.sal.bam	other	2133777	2133777	0	+	0	2	117	119	0.0
CP008925.1	h6.sal.bam	other	2133778	2133778	0	+	5	0	119	118	5.0
CP008925.1	h6.sal.bam	other	2133779	2133779	0	+	0	3	119	118	0.0
CP008925.1	h6.sal.bam	other	2133780	2133780	0	+	1	2	118	121	1.0
CP008925.1	h6.sal.bam	GAAC	2133781	2133781	2133772	+	1	4	119	121	1.0
CP008925.1	h6.sal.bam	other	2133782	2133782	0	+	0	0	117	118	0.0
CP008925.1	h6.sal.bam	GAAC	2133783	2133783	2133772	+	0	5	112	118	0.0
CP008925.1	h6.sal.bam	other	2133784	2133784	0	+	2	1	113	113	2.0
CP008925.1	h6.sal.bam	other	2133785	2133785	0	+	1	3	112	112	1.0
CP008925.1	h6.sal.bam	other	2133786	2133786	0	+	1	0	112	109	1.0
CP008925.1	h6.sal.bam	other	2133787	2133787	0	+	1	1	111	111	1.0
CP008925.1	h6.sal.bam	other	2133788	2133788	0	+	3	3	111	111	3.0
CP008925.1	h6.sal.bam	other	2133789	2133789	0	+	1	5	112	108	1.0
CP008925.1	h6.sal.bam	other	2133790	2133790	0	+	0	0	107	106	0.0
CP008925.1	h6.sal.bam	other	2133791	2133791	0	+	2	4	109	106	2.0
CP008925.1	h6.sal.bam	other	2133792	2133792	0	+	1	2	108	102	1.0
CP008925.1	h6.sal.bam	other	2133793	2133793	0	+	2	4	107	102	2.0
CP008925.1	h6.sal.bam	other	2133794	2133794	0	+	0	1	102	98	0.0
CP008925.1	h6.sal.bam	other	2133795	2133795	0	+	2	1	103	97	2.0
CP008925.1	h6.sal.bam	other	2133796	2133796	0	+	2	0	104	104	2.0
CP008925.1	h6.sal.bam	other	2133797	2133797	0	+	0	2	102	108	0.0
CP008925.1	h6.sal.bam	other	2133798	2133798	0	+	3	1	100	119	3.0
CP008925.1	h6.sal.bam	other	2133799	2133799	0	+	0	0	100	120	0.0
CP008925.1	h6.sal.bam	other	2133800	2133800	0	+	0	1	99	121	0.0
CP008925.1	h6.sal.bam	other	2133801	2133801	0	+	0	1	99	122	0.0
CP008925.1	h6.sal.bam	other	2133802	2133802	0	+	0	4	99	122	0.0
CP008925.1	h6.sal.bam	other	2133803	2133803	0	+	1	2	97	121	1.0
CP008925.1	h6.sal.bam	other	2133804	2133804	0	+	0	1	96	119	0.0
CP008925.1	h6.sal.bam	other	2133805	2133805	0	+	0	2	95	118	0.0
CP008925.1	h6.sal.bam	other	2133806	2133806	0	+	3	1	94	118	3.0
CP008925.1	h6.sal.bam	other	2133807	2133807	0	+	0	1	94	117	0.0
CP008925.1	h6.sal.bam	other	2133808	2133808	0	+	1	1	95	119	1.0
CP008925.1	h6.sal.bam	other	2133809	2133809	0	+	2	0	96	118	2.0
CP008925.1	h6.sal.bam	other	2133810	2133810	0	+	0	1	96	119	0.0
CP008925.1	h6.sal.bam	other	2133811	2133811	0	+	0	1	95	122	0.0
CP008925.1	h6.sal.bam	other	2133812	2133812	0	+	1	1	94	123	1.0
CP008925.1	h6.sal.bam	other	2133813	2133813	0	+	0	3	91	122	0.0
CP008925.1	h6.sal.bam	other	2133814	2133814	0	+	1	0	90	121	1.0
CP008925.1	h6.sal.bam	other	2133815	2133815	0	+	2	1	91	121	2.0
CP008925.1	h6.sal.bam	other	2133816	2133816	0	+	0	0	91	122	0.0
CP008925.1	h6.sal.bam	other	2133817	2133817	0	+	0	6	88	122	0.0
CP008925.1	h6.sal.bam	other	2133818	2133818	0	+	0	0	87	116	0.0
CP008925.1	h6.sal.bam	other	2133819	2133819	0	+	1	2	88	117	1.0
CP008925.1	h6.sal.bam	other	2133820	2133820	0	+	2	0	89	119	2.0
CP008925.1	h6.sal.bam	other	2133821	2133821	0	+	3	4	91	122	3.0
CP008925.1	h6.sal.bam	other	2133822	2133822	0	+	0	0	89	119	0.0
CP008925.1	h6.sal.bam	other	2133823	2133823	0	+	4	2	93	121	4.0
CP008925.1	h6.sal.bam	other	2133824	2133824	0	+	4	6	95	119	4.0
CP008925.1	h6.sal.bam	other	2133825	2133825	0	+	2	4	90	113	2.0
CP008925.1	h6.sal.bam	other	2133826	2133826	0	+	3	2	91	113	3.0
CP008925.1	h6.sal.bam	other	2133827	2133827	0	+	2	2	92	112	2.0
CP008925.1	h6.sal.bam	other	2133828	2133828	0	+	0	1	91	110	0.0
CP008925.1	h6.sal.bam	other	2133829	2133829	0	+	2	0	92	110	2.0
CP008925.1	h6.sal.bam	other	2133830	2133830	0	+	2	0	91	110	2.0
CP008925.1	h6.sal.bam	other	2133831	2133831	0	+	1	2	92	111	1.0
CP008925.1	h6.sal.bam	other	2133832	2133832	0	+	2	1	92	110	2.0
CP008925.1	h6.sal.bam	other	2133833	2133833	0	+	0	0	92	110	0.0
CP008925.1	h6.sal.bam	other	2133834	2133834	0	+	2	2	91	112	2.0
CP008925.1	h6.sal.bam	other	2133835	2133835	0	+	1	1	91	110	1.0
CP008925.1	h6.sal.bam	other	2133836	2133836	0	+	1	1	92	109	1.0
CP008925.1	h6.sal.bam	other	2133837	2133837	0	+	0	2	91	116	0.0
CP008925.1	h6.sal.bam	other	2133838	2133838	0	+	1	2	90	115	1.0
CP008925.1	h6.sal.bam	other	2133839	2133839	0	+	0	2	88	114	0.0
CP008925.1	h6.sal.bam	other	2133840	2133840	0	+	0	0	87	112	0.0
CP008925.1	h6.sal.bam	other	2133841	2133841	0	+	1	0	88	116	1.0
CP008925.1	h6.sal.bam	other	2133842	2133842	0	+	1	0	89	117	1.0
CP008925.1	h6.sal.bam	other	2133843	2133843	0	+	1	0	90	118	1.0
CP008925.1	h6.sal.bam	other	2133844	2133844	0	+	2	1	87	119	2.0
CP008925.1	h6.sal.bam	other	2133845	2133845	0	+	0	1	85	119	0.0
CP008925.1	h6.sal.bam	other	2133846	2133846	0	+	1	0	85	118	1.0
CP008925.1	h6.sal.bam	other	2133847	2133847	0	+	1	3	86	119	1.0
CP008925.1	h6.sal.bam	other	2133848	2133848	0	+	1	0	86	116	1.0
CP008925.1	h6.sal.bam	other	2133849	2133849	0	+	0	3	82	118	0.0
CP008925.1	h6.sal.bam	other	2133850	2133850	0	+	3	4	85	118	3.0
CP008925.1	h6.sal.bam	other	2133851	2133851	0	+	2	1	84	114	2.0
CP008925.1	h6.sal.bam	other	2133852	2133852	0	+	0	0	84	113	0.0
CP008925.1	h6.sal.bam	other	2133853	2133853	0	+	0	6	80	115	0.0
CP008925.1	h6.sal.bam	other	2133854	2133854	0	+	1	0	81	112	1.0
CP008925.1	h6.sal.bam	other	2133855	2133855	0	+	3	2	83	113	3.0
CP008925.1	h6.sal.bam	other	2133856	2133856	0	+	0	1	82	113	0.0
CP008925.1	h6.sal.bam	other	2133857	2133857	0	+	2	0	84	117	2.0
CP008925.1	h6.sal.bam	other	2133858	2133858	0	+	0	0	82	118	0.0
CP008925.1	h6.sal.bam	other	2133859	2133859	0	+	1	0	82	122	1.0
CP008925.1	h6.sal.bam	other	2133860	2133860	0	+	3	2	85	122	3.0
CP008925.1	h6.sal.bam	other	2133861	2133861	0	+	2	0	86	122	2.0
CP008925.1	h6.sal.bam	other	2133862	2133862	0	+	3	1	87	124	3.0
CP008925.1	h6.sal.bam	other	2133863	2133863	0	+	1	1	85	124	1.0
CP008925.1	h6.sal.bam	other	2133864	2133864	0	+	1	2	82	123	1.0
CP008925.1	h6.sal.bam	other	2133865	2133865	0	+	0	1	82	122	0.0
CP008925.1	h6.sal.bam	other	2133866	2133866	0	+	1	1	81	121	1.0
CP008925.1	h6.sal.bam	other	2133867	2133867	0	+	2	1	83	122	2.0
CP008925.1	h6.sal.bam	other	2133868	2133868	0	+	1	2	80	124	1.0
CP008925.1	h6.sal.bam	other	2133869	2133869	0	+	0	3	80	123	0.0
CP008925.1	h6.sal.bam	other	2133870	2133870	0	+	1	2	81	121	1.0
CP008925.1	h6.sal.bam	other	2133871	2133871	0	+	0	4	81	119	0.0
CP008925.1	h6.sal.bam	GAAC	2133872	2133872	2133880	+	3	15	84	120	3.0
CP008925.1	h6.sal.bam	other	2133873	2133873	0	+	4	1	85	107	4.0
CP008925.1	h6.sal.bam	GAAC	2133874	2133874	2133880	+	18	2	103	106	18.0
CP008925.1	h6.sal.bam	other	2133875	2133875	0	+	3	1	106	104	3.0
CP008925.1	h6.sal.bam	other	2133876	2133876	0	+	2	1	108	103	2.0
CP008925.1	h6.sal.bam	other	2133877	2133877	0	+	0	2	108	105	0.0
CP008925.1	h6.sal.bam	other	2133878	2133878	0	+	2	0	109	104	2.0
CP008925.1	h6.sal.bam	other	2133879	2133879	0	+	2	2	108	104	2.0
CP008925.1	h6.sal.bam	other	2133880	2133880	0	+	0	2	108	103	0.0
CP008925.1	h6.sal.bam	other	2133881	2133881	0	+	0	0	108	101	0.0
CP008925.1	h6.sal.bam	other	2133882	2133882	0	+	2	1	109	101	2.0
CP008925.1	h6.sal.bam	other	2133883	2133883	0	+	0	1	109	100	0.0
CP008925.1	h6.sal.bam	other	2133884	2133884	0	+	3	4	109	100	3.0
CP008925.1	h6.sal.bam	other	2133885	2133885	0	+	1	1	109	97	1.0
CP008925.1	h6.sal.bam	other	2133886	2133886	0	+	2	1	111	96	2.0
CP008925.1	h6.sal.bam	other	2133887	2133887	0	+	1	2	112	97	1.0
CP008925.1	h6.sal.bam	other	2133888	2133888	0	+	0	0	112	95	0.0
CP008925.1	h6.sal.bam	GAAC	2133889	2133889	2133880	+	0	2	111	96	0.0
CP008925.1	h6.sal.bam	other	2133890	2133890	0	+	1	1	110	97	1.0
CP008925.1	h6.sal.bam	GAAC	2133891	2133891	2133880	+	6	0	116	99	6.0
CP008925.1	h6.sal.bam	other	2133892	2133892	0	+	1	0	117	102	1.0
CP008925.1	h6.sal.bam	other	2133893	2133893	0	+	2	3	118	102	2.0
CP008925.1	h6.sal.bam	other	2133894	2133894	0	+	0	3	116	100	0.0
CP008925.1	h6.sal.bam	other	2133895	2133895	0	+	0	2	116	97	0.0
CP008925.1	h6.sal.bam	other	2133896	2133896	0	+	1	1	113	99	1.0
CP008925.1	h6.sal.bam	other	2133897	2133897	0	+	1	2	114	98	1.0
CP008925.1	h6.sal.bam	other	2133898	2133898	0	+	4	1	116	96	4.0
CP008925.1	h6.sal.bam	other	2133899	2133899	0	+	0	3	113	96	0.0
CP008925.1	h6.sal.bam	other	2133900	2133900	0	+	0	1	111	96	0.0
CP008925.1	h6.sal.bam	other	2133901	2133901	0	+	0	1	108	95	0.0
CP008925.1	h6.sal.bam	other	2133902	2133902	0	+	1	0	107	97	1.0
CP008925.1	h6.sal.bam	other	2133903	2133903	0	+	2	0	108	98	2.0
CP008925.1	h6.sal.bam	other	2133904	2133904	0	+	3	0	110	101	3.0
CP008925.1	h6.sal.bam	other	2133905	2133905	0	+	1	0	109	101	1.0
CP008925.1	h6.sal.bam	other	2133906	2133906	0	+	5	3	111	102	5.0
CP008925.1	h6.sal.bam	other	2133907	2133907	0	+	3	1	113	99	3.0
CP008925.1	h6.sal.bam	other	2133908	2133908	0	+	1	2	112	101	1.0
CP008925.1	h6.sal.bam	other	2133909	2133909	0	+	2	2	114	102	2.0
CP008925.1	h6.sal.bam	other	2133910	2133910	0	+	0	3	114	101	0.0
CP008925.1	h6.sal.bam	other	2133911	2133911	0	+	4	2	117	98	4.0
CP008925.1	h6.sal.bam	other	2133912	2133912	0	+	0	2	117	99	0.0
CP008925.1	h6.sal.bam	other	2133913	2133913	0	+	2	1	118	98	2.0
CP008925.1	h6.sal.bam	other	2133914	2133914	0	+	1	0	119	98	1.0
CP008925.1	h6.sal.bam	other	2133915	2133915	0	+	1	4	118	99	1.0
CP008925.1	h6.sal.bam	other	2133916	2133916	0	+	0	1	118	97	0.0
CP008925.1	h6.sal.bam	other	2133917	2133917	0	+	2	0	120	97	2.0
CP008925.1	h6.sal.bam	other	2133918	2133918	0	+	2	1	119	98	2.0
CP008925.1	h6.sal.bam	other	2133919	2133919	0	+	0	2	119	97	0.0
CP008925.1	h6.sal.bam	other	2133920	2133920	0	+	0	0	119	95	0.0
CP008925.1	h6.sal.bam	other	2133921	2133921	0	+	6	1	124	104	6.0
CP008925.1	h6.sal.bam	other	2133922	2133922	0	+	0	0	122	104	0.0
CP008925.1	h6.sal.bam	other	2133923	2133923	0	+	1	2	123	104	1.0
CP008925.1	h6.sal.bam	other	2133924	2133924	0	+	0	3	123	103	0.0
CP008925.1	h6.sal.bam	other	2133925	2133925	0	+	1	1	121	104	1.0
CP008925.1	h6.sal.bam	other	2133926	2133926	0	+	3	1	122	103	3.0
CP008925.1	h6.sal.bam	other	2133927	2133927	0	+	3	1	125	103	3.0
CP008925.1	h6.sal.bam	other	2133928	2133928	0	+	3	2	128	102	3.0
CP008925.1	h6.sal.bam	other	2133929	2133929	0	+	1	3	125	104	1.0
CP008925.1	h6.sal.bam	other	2133930	2133930	0	+	2	1	127	103	2.0
CP008925.1	h6.sal.bam	other	2133931	2133931	0	+	3	5	128	103	3.0
CP008925.1	h6.sal.bam	other	2133932	2133932	0	+	1	0	129	98	1.0
CP008925.1	h6.sal.bam	other	2133933	2133933	0	+	4	3	133	101	4.0
CP008925.1	h6.sal.bam	other	2133934	2133934	0	+	1	2	132	100	1.0
CP008925.1	h6.sal.bam	other	2133935	2133935	0	+	3	1	133	103	3.0
CP008925.1	h6.sal.bam	other	2133936	2133936	0	+	0	1	131	104	0.0
CP008925.1	h6.sal.bam	other	2133937	2133937	0	+	1	1	129	103	1.0
CP008925.1	h6.sal.bam	other	2133938	2133938	0	+	2	0	129	102	2.0
CP008925.1	h6.sal.bam	other	2133939	2133939	0	+	0	1	129	104	0.0
CP008925.1	h6.sal.bam	other	2133940	2133940	0	+	3	0	131	104	3.0
CP008925.1	h6.sal.bam	other	2133941	2133941	0	+	3	5	134	104	3.0
CP008925.1	h6.sal.bam	other	2133942	2133942	0	+	2	1	134	99	2.0
CP008925.1	h6.sal.bam	other	2133943	2133943	0	+	1	1	134	99	1.0
CP008925.1	h6.sal.bam	other	2133944	2133944	0	+	0	1	134	98	0.0
CP008925.1	h6.sal.bam	other	2133945	2133945	0	+	0	1	132	99	0.0
CP008925.1	h6.sal.bam	other	2133946	2133946	0	+	0	3	132	100	0.0
CP008925.1	h6.sal.bam	other	2133947	2133947	0	+	0	2	107	100	0.0
CP008925.1	h6.sal.bam	other	2133948	2133948	0	+	2	0	109	99	2.0
CP008925.1	h6.sal.bam	other	2133949	2133949	0	+	0	0	109	101	0.0
CP008925.1	h6.sal.bam	other	2133950	2133950	0	+	2	2	108	105	2.0
CP008925.1	h6.sal.bam	other	2133951	2133951	0	+	2	1	109	105	2.0
CP008925.1	h6.sal.bam	other	2133952	2133952	0	+	0	0	109	108	0.0
CP008925.1	h6.sal.bam	other	2133953	2133953	0	+	0	0	105	109	0.0
CP008925.1	h6.sal.bam	other	2133954	2133954	0	+	0	1	105	113	0.0
CP008925.1	h6.sal.bam	other	2133955	2133955	0	+	0	0	105	112	0.0
CP008925.1	h6.sal.bam	other	2133956	2133956	0	+	1	0	106	114	1.0
CP008925.1	h6.sal.bam	other	2133957	2133957	0	+	1	0	105	115	1.0
CP008925.1	h6.sal.bam	other	2133958	2133958	0	+	0	1	98	116	0.0
CP008925.1	h6.sal.bam	other	2133959	2133959	0	+	1	2	99	115	1.0
CP008925.1	h6.sal.bam	other	2133960	2133960	0	+	0	0	99	114	0.0
CP008925.1	h6.sal.bam	other	2133961	2133961	0	+	1	2	100	114	1.0
CP008925.1	h6.sal.bam	other	2133962	2133962	0	+	1	2	101	114	1.0
CP008925.1	h6.sal.bam	other	2133963	2133963	0	+	0	2	101	113	0.0
CP008925.1	h6.sal.bam	other	2133964	2133964	0	+	0	3	101	113	0.0
CP008925.1	h6.sal.bam	other	2133965	2133965	0	+	1	1	101	111	1.0
CP008925.1	h6.sal.bam	other	2133966	2133966	0	+	2	2	97	113	2.0
CP008925.1	h6.sal.bam	other	2133967	2133967	0	+	1	0	97	111	1.0
CP008925.1	h6.sal.bam	other	2133968	2133968	0	+	0	1	95	113	0.0
CP008925.1	h6.sal.bam	other	2133969	2133969	0	+	3	0	98	114	3.0
CP008925.1	h6.sal.bam	other	2133970	2133970	0	+	1	5	99	117	1.0
CP008925.1	h6.sal.bam	other	2133971	2133971	0	+	0	0	97	114	0.0
CP008925.1	h6.sal.bam	other	2133972	2133972	0	+	0	2	97	116	0.0
CP008925.1	h6.sal.bam	other	2133973	2133973	0	+	1	1	94	115	1.0
CP008925.1	h6.sal.bam	other	2133974	2133974	0	+	0	3	94	115	0.0
CP008925.1	h6.sal.bam	other	2133975	2133975	0	+	3	0	96	112	3.0
CP008925.1	h6.sal.bam	other	2133976	2133976	0	+	1	3	97	115	1.0
CP008925.1	h6.sal.bam	other	2133977	2133977	0	+	2	0	98	112	2.0
CP008925.1	h6.sal.bam	other	2133978	2133978	0	+	1	2	97	116	1.0
CP008925.1	h6.sal.bam	other	2133979	2133979	0	+	4	1	98	115	4.0
CP008925.1	h6.sal.bam	other	2133980	2133980	0	+	0	0	92	116	0.0
CP008925.1	h6.sal.bam	other	2133981	2133981	0	+	0	0	92	116	0.0
CP008925.1	h6.sal.bam	other	2133982	2133982	0	+	1	3	90	118	1.0
CP008925.1	h6.sal.bam	other	2133983	2133983	0	+	3	3	92	118	3.0
CP008925.1	h6.sal.bam	other	2133984	2133984	0	+	5	1	96	116	5.0
CP008925.1	h6.sal.bam	other	2133985	2133985	0	+	3	0	95	115	3.0
CP008925.1	h6.sal.bam	other	2133986	2133986	0	+	2	3	97	115	2.0
CP008925.1	h6.sal.bam	other	2133987	2133987	0	+	0	1	95	115	0.0
CP008925.1	h6.sal.bam	other	2133988	2133988	0	+	2	1	97	114	2.0
CP008925.1	h6.sal.bam	other	2133989	2133989	0	+	1	1	97	115	1.0
CP008925.1	h6.sal.bam	other	2133990	2133990	0	+	2	2	98	114	2.0
CP008925.1	h6.sal.bam	other	2133991	2133991	0	+	1	1	97	114	1.0
CP008925.1	h6.sal.bam	other	2133992	2133992	0	+	2	1	99	113	2.0
CP008925.1	h6.sal.bam	other	2133993	2133993	0	+	1	1	98	113	1.0
CP008925.1	h6.sal.bam	other	2133994	2133994	0	+	0	4	98	112	0.0
CP008925.1	h6.sal.bam	other	2133995	2133995	0	+	2	3	99	108	2.0
CP008925.1	h6.sal.bam	other	2133996	2133996	0	+	0	0	93	108	0.0
CP008925.1	h6.sal.bam	other	2133997	2133997	0	+	0	1	93	111	0.0
CP008925.1	h6.sal.bam	other	2133998	2133998	0	+	2	3	94	110	2.0
CP008925.1	h6.sal.bam	other	2133999	2133999	0	+	3	2	96	109	3.0
CP008925.1	h6.sal.bam	other	2134000	2134000	0	+	0	0	96	107	0.0
CP008925.1	h6.sal.bam	other	2134001	2134001	0	+	1	2	94	108	1.0
CP008925.1	h6.sal.bam	other	2134002	2134002	0	+	2	2	92	107	2.0
CP008925.1	h6.sal.bam	other	2134003	2134003	0	+	2	1	92	105	2.0
CP008925.1	h6.sal.bam	other	2134004	2134004	0	+	0	2	91	104	0.0
CP008925.1	h6.sal.bam	other	2134005	2134005	0	+	1	1	90	114	1.0
CP008925.1	h6.sal.bam	other	2134006	2134006	0	+	1	0	88	113	1.0
CP008925.1	h6.sal.bam	other	2134007	2134007	0	+	1	2	87	113	1.0
CP008925.1	h6.sal.bam	other	2134008	2134008	0	+	1	2	84	112	1.0
CP008925.1	h6.sal.bam	other	2134009	2134009	0	+	1	5	84	112	1.0
CP008925.1	h6.sal.bam	other	2134010	2134010	0	+	1	2	83	109	1.0
CP008925.1	h6.sal.bam	other	2134011	2134011	0	+	3	0	86	107	3.0
CP008925.1	h6.sal.bam	other	2134012	2134012	0	+	0	0	85	107	0.0
CP008925.1	h6.sal.bam	other	2134013	2134013	0	+	2	2	85	107	2.0
CP008925.1	h6.sal.bam	other	2134014	2134014	0	+	2	1	87	111	2.0
CP008925.1	h6.sal.bam	other	2134015	2134015	0	+	1	1	85	114	1.0
CP008925.1	h6.sal.bam	other	2134016	2134016	0	+	3	0	85	114	3.0
CP008925.1	h6.sal.bam	other	2134017	2134017	0	+	1	0	84	114	1.0
CP008925.1	h6.sal.bam	other	2134018	2134018	0	+	2	2	85	114	2.0
CP008925.1	h6.sal.bam	other	2134019	2134019	0	+	1	1	86	113	1.0
CP008925.1	h6.sal.bam	other	2134020	2134020	0	+	0	1	86	112	0.0
CP008925.1	h6.sal.bam	other	2134021	2134021	0	+	1	4	87	111	1.0
CP008925.1	h6.sal.bam	other	2134022	2134022	0	+	0	1	87	108	0.0
CP008925.1	h6.sal.bam	other	2134023	2134023	0	+	1	3	84	109	1.0
CP008925.1	h6.sal.bam	other	2134024	2134024	0	+	3	4	87	106	3.0
CP008925.1	h6.sal.bam	other	2134025	2134025	0	+	0	2	87	109	0.0
CP008925.1	h6.sal.bam	other	2134026	2134026	0	+	1	4	86	108	1.0
CP008925.1	h6.sal.bam	other	2134027	2134027	0	+	3	1	89	105	3.0
CP008925.1	h6.sal.bam	other	2134028	2134028	0	+	1	3	90	105	1.0
CP008925.1	h6.sal.bam	other	2134029	2134029	0	+	4	0	94	106	4.0
CP008925.1	h6.sal.bam	other	2134030	2134030	0	+	0	2	94	106	0.0
CP008925.1	h6.sal.bam	other	2134031	2134031	0	+	2	1	94	107	2.0
CP008925.1	h6.sal.bam	other	2134032	2134032	0	+	0	1	94	107	0.0
CP008925.1	h6.sal.bam	other	2134033	2134033	0	+	0	0	94	106	0.0
CP008925.1	h6.sal.bam	other	2134034	2134034	0	+	0	1	93	107	0.0
CP008925.1	h6.sal.bam	other	2134035	2134035	0	+	0	1	93	111	0.0
CP008925.1	h6.sal.bam	other	2134036	2134036	0	+	0	1	93	110	0.0
CP008925.1	h6.sal.bam	other	2134037	2134037	0	+	1	1	93	110	1.0
CP008925.1	h6.sal.bam	other	2134038	2134038	0	+	0	1	93	109	0.0
CP008925.1	h6.sal.bam	other	2134039	2134039	0	+	3	1	96	109	3.0
CP008925.1	h6.sal.bam	other	2134040	2134040	0	+	3	3	98	110	3.0
CP008925.1	h6.sal.bam	other	2134041	2134041	0	+	0	0	94	108	0.0
CP008925.1	h6.sal.bam	other	2134042	2134042	0	+	2	3	96	108	2.0
CP008925.1	h6.sal.bam	other	2134043	2134043	0	+	1	3	97	105	1.0
CP008925.1	h6.sal.bam	other	2134044	2134044	0	+	1	3	95	104	1.0
CP008925.1	h6.sal.bam	other	2134045	2134045	0	+	1	2	95	101	1.0
CP008925.1	h6.sal.bam	other	2134046	2134046	0	+	4	2	99	99	4.0
CP008925.1	h6.sal.bam	other	2134047	2134047	0	+	2	1	100	102	2.0
CP008925.1	h6.sal.bam	other	2134048	2134048	0	+	0	3	99	108	0.0
CP008925.1	h6.sal.bam	other	2134049	2134049	0	+	3	0	99	106	3.0
CP008925.1	h6.sal.bam	other	2134050	2134050	0	+	1	0	100	106	1.0
CP008925.1	h6.sal.bam	other	2134051	2134051	0	+	0	1	98	110	0.0
CP008925.1	h6.sal.bam	other	2134052	2134052	0	+	2	2	99	110	2.0
CP008925.1	h6.sal.bam	other	2134053	2134053	0	+	0	1	95	109	0.0
CP008925.1	h6.sal.bam	other	2134054	2134054	0	+	0	2	95	110	0.0
CP008925.1	h6.sal.bam	other	2134055	2134055	0	+	2	2	97	108	2.0
CP008925.1	h6.sal.bam	other	2134056	2134056	0	+	2	2	98	106	2.0
CP008925.1	h6.sal.bam	other	2134057	2134057	0	+	0	1	98	107	0.0
CP008925.1	h6.sal.bam	other	2134058	2134058	0	+	1	1	96	108	1.0
CP008925.1	h6.sal.bam	other	2134059	2134059	0	+	1	0	90	111	1.0
CP008925.1	h6.sal.bam	other	2134060	2134060	0	+	0	0	90	111	0.0
CP008925.1	h6.sal.bam	other	2134061	2134061	0	+	1	3	89	112	1.0
CP008925.1	h6.sal.bam	other	2134062	2134062	0	+	2	0	89	113	2.0
CP008925.1	h6.sal.bam	other	2134063	2134063	0	+	2	2	90	115	2.0
CP008925.1	h6.sal.bam	other	2134064	2134064	0	+	2	0	90	115	2.0
CP008925.1	h6.sal.bam	other	2134065	2134065	0	+	1	3	91	115	1.0
CP008925.1	h6.sal.bam	other	2134066	2134066	0	+	0	1	89	117	0.0
CP008925.1	h6.sal.bam	other	2134067	2134067	0	+	0	1	87	120	0.0
CP008925.1	h6.sal.bam	other	2134068	2134068	0	+	1	0	88	121	1.0
CP008925.1	h6.sal.bam	other	2134069	2134069	0	+	0	1	88	121	0.0
CP008925.1	h6.sal.bam	other	2134070	2134070	0	+	0	0	86	120	0.0
CP008925.1	h6.sal.bam	other	2134071	2134071	0	+	0	3	86	120	0.0
CP008925.1	h6.sal.bam	other	2134072	2134072	0	+	1	0	87	118	1.0
CP008925.1	h6.sal.bam	other	2134073	2134073	0	+	2	3	87	119	2.0
CP008925.1	h6.sal.bam	other	2134074	2134074	0	+	2	0	86	116	2.0
CP008925.1	h6.sal.bam	other	2134075	2134075	0	+	1	1	87	116	1.0
CP008925.1	h6.sal.bam	other	2134076	2134076	0	+	1	1	85	117	1.0
CP008925.1	h6.sal.bam	other	2134077	2134077	0	+	1	4	84	117	1.0
CP008925.1	h6.sal.bam	other	2134078	2134078	0	+	0	6	84	113	0.0
CP008925.1	h6.sal.bam	other	2134079	2134079	0	+	4	2	88	107	4.0
CP008925.1	h6.sal.bam	other	2134080	2134080	0	+	0	0	87	107	0.0
CP008925.1	h6.sal.bam	other	2134081	2134081	0	+	2	0	88	108	2.0
CP008925.1	h6.sal.bam	other	2134082	2134082	0	+	6	2	93	109	6.0
CP008925.1	h6.sal.bam	other	2134083	2134083	0	+	0	2	92	107	0.0
CP008925.1	h6.sal.bam	other	2134084	2134084	0	+	4	1	94	110	4.0
CP008925.1	h6.sal.bam	other	2134085	2134085	0	+	2	0	91	110	2.0
CP008925.1	h6.sal.bam	other	2134086	2134086	0	+	3	3	94	111	3.0
CP008925.1	h6.sal.bam	other	2134087	2134087	0	+	3	3	97	109	3.0
CP008925.1	h6.sal.bam	other	2134088	2134088	0	+	0	5	94	107	0.0
CP008925.1	h6.sal.bam	other	2134089	2134089	0	+	3	2	97	106	3.0
CP008925.1	h6.sal.bam	other	2134090	2134090	0	+	1	0	98	104	1.0
CP008925.1	h6.sal.bam	other	2134091	2134091	0	+	1	1	96	105	1.0
CP008925.1	h6.sal.bam	other	2134092	2134092	0	+	2	0	95	104	2.0
CP008925.1	h6.sal.bam	other	2134093	2134093	0	+	0	1	95	104	0.0
CP008925.1	h6.sal.bam	other	2134094	2134094	0	+	2	0	96	109	2.0
CP008925.1	h6.sal.bam	other	2134095	2134095	0	+	4	2	98	111	4.0
CP008925.1	h6.sal.bam	other	2134096	2134096	0	+	1	0	99	112	1.0
CP008925.1	h6.sal.bam	other	2134097	2134097	0	+	0	3	96	112	0.0
CP008925.1	h6.sal.bam	other	2134098	2134098	0	+	4	1	100	114	4.0
CP008925.1	h6.sal.bam	other	2134099	2134099	0	+	0	3	100	113	0.0
CP008925.1	h6.sal.bam	other	2134100	2134100	0	+	4	1	103	113	4.0
CP008925.1	h6.sal.bam	other	2134101	2134101	0	+	2	1	105	112	2.0
CP008925.1	h6.sal.bam	other	2134102	2134102	0	+	2	3	104	113	2.0
CP008925.1	h6.sal.bam	other	2134103	2134103	0	+	4	3	103	112	4.0
CP008925.1	h6.sal.bam	other	2134104	2134104	0	+	0	2	103	109	0.0
CP008925.1	h6.sal.bam	other	2134105	2134105	0	+	2	0	104	107	2.0
CP008925.1	h6.sal.bam	other	2134106	2134106	0	+	2	2	105	107	2.0
CP008925.1	h6.sal.bam	other	2134107	2134107	0	+	1	0	106	114	1.0
CP008925.1	h6.sal.bam	other	2134108	2134108	0	+	0	1	106	115	0.0
CP008925.1	h6.sal.bam	other	2134109	2134109	0	+	0	2	106	114	0.0
CP008925.1	h6.sal.bam	other	2134110	2134110	0	+	1	1	106	115	1.0
CP008925.1	h6.sal.bam	other	2134111	2134111	0	+	3	0	109	114	3.0
CP008925.1	h6.sal.bam	other	2134112	2134112	0	+	4	1	112	114	4.0
CP008925.1	h6.sal.bam	other	2134113	2134113	0	+	3	1	111	113	3.0
CP008925.1	h6.sal.bam	other	2134114	2134114	0	+	2	4	113	112	2.0
CP008925.1	h6.sal.bam	other	2134115	2134115	0	+	0	0	111	109	0.0
CP008925.1	h6.sal.bam	other	2134116	2134116	0	+	1	1	112	110	1.0
CP008925.1	h6.sal.bam	other	2134117	2134117	0	+	2	0	112	110	2.0
CP008925.1	h6.sal.bam	other	2134118	2134118	0	+	0	1	110	111	0.0
CP008925.1	h6.sal.bam	other	2134119	2134119	0	+	3	3	113	110	3.0
CP008925.1	h6.sal.bam	other	2134120	2134120	0	+	0	2	107	114	0.0
CP008925.1	h6.sal.bam	other	2134121	2134121	0	+	1	4	108	115	1.0
CP008925.1	h6.sal.bam	other	2134122	2134122	0	+	0	2	108	111	0.0
CP008925.1	h6.sal.bam	other	2134123	2134123	0	+	0	1	108	111	0.0
CP008925.1	h6.sal.bam	other	2134124	2134124	0	+	1	1	105	115	1.0
CP008925.1	h6.sal.bam	other	2134125	2134125	0	+	2	3	107	114	2.0
CP008925.1	h6.sal.bam	other	2134126	2134126	0	+	0	1	107	113	0.0
CP008925.1	h6.sal.bam	other	2134127	2134127	0	+	1	2	106	113	1.0
CP008925.1	h6.sal.bam	other	2134128	2134128	0	+	4	1	110	111	4.0
CP008925.1	h6.sal.bam	other	2134129	2134129	0	+	3	1	113	111	3.0
CP008925.1	h6.sal.bam	other	2134130	2134130	0	+	0	0	111	110	0.0
CP008925.1	h6.sal.bam	other	2134131	2134131	0	+	1	3	110	110	1.0
CP008925.1	h6.sal.bam	other	2134132	2134132	0	+	0	0	108	109	0.0
CP008925.1	h6.sal.bam	other	2134133	2134133	0	+	0	5	109	110	0.0
CP008925.1	h6.sal.bam	other	2134134	2134134	0	+	3	0	111	108	3.0
CP008925.1	h6.sal.bam	other	2134135	2134135	0	+	3	1	113	108	3.0
CP008925.1	h6.sal.bam	other	2134136	2134136	0	+	1	2	108	110	1.0
CP008925.1	h6.sal.bam	other	2134137	2134137	0	+	1	2	109	112	1.0
CP008925.1	h6.sal.bam	other	2134138	2134138	0	+	0	2	109	113	0.0
CP008925.1	h6.sal.bam	other	2134139	2134139	0	+	3	3	111	113	3.0
CP008925.1	h6.sal.bam	other	2134140	2134140	0	+	0	2	110	110	0.0
CP008925.1	h6.sal.bam	other	2134141	2134141	0	+	3	4	113	108	3.0
CP008925.1	h6.sal.bam	other	2134142	2134142	0	+	0	2	113	106	0.0
CP008925.1	h6.sal.bam	other	2134143	2134143	0	+	1	0	112	105	1.0
CP008925.1	h6.sal.bam	other	2134144	2134144	0	+	4	0	116	106	4.0
CP008925.1	h6.sal.bam	other	2134145	2134145	0	+	4	0	119	106	4.0
CP008925.1	h6.sal.bam	other	2134146	2134146	0	+	2	1	121	108	2.0
CP008925.1	h6.sal.bam	other	2134147	2134147	0	+	0	1	120	110	0.0
CP008925.1	h6.sal.bam	other	2134148	2134148	0	+	2	0	120	110	2.0
CP008925.1	h6.sal.bam	other	2134149	2134149	0	+	0	0	118	112	0.0
CP008925.1	h6.sal.bam	other	2134150	2134150	0	+	0	2	118	112	0.0
CP008925.1	h6.sal.bam	GTTC	2134151	2134151	2134159	+	1	1	118	110	1.0
CP008925.1	h6.sal.bam	other	2134152	2134152	0	+	0	0	117	109	0.0
CP008925.1	h6.sal.bam	GTTC	2134153	2134153	2134159	+	3	0	119	109	3.0
CP008925.1	h6.sal.bam	other	2134154	2134154	0	+	2	2	118	111	2.0
CP008925.1	h6.sal.bam	other	2134155	2134155	0	+	0	2	117	109	0.0
CP008925.1	h6.sal.bam	other	2134156	2134156	0	+	0	1	110	110	0.0
CP008925.1	h6.sal.bam	other	2134157	2134157	0	+	0	5	110	109	0.0
CP008925.1	h6.sal.bam	other	2134158	2134158	0	+	1	2	109	104	1.0
CP008925.1	h6.sal.bam	other	2134159	2134159	0	+	0	1	106	105	0.0
CP008925.1	h6.sal.bam	other	2134160	2134160	0	+	3	1	107	104	3.0
CP008925.1	h6.sal.bam	other	2134161	2134161	0	+	0	1	105	106	0.0
CP008925.1	h6.sal.bam	other	2134162	2134162	0	+	3	1	105	107	3.0
CP008925.1	h6.sal.bam	other	2134163	2134163	0	+	1	4	106	107	1.0
CP008925.1	h6.sal.bam	other	2134164	2134164	0	+	0	0	104	103	0.0
CP008925.1	h6.sal.bam	other	2134165	2134165	0	+	4	1	107	107	4.0
CP008925.1	h6.sal.bam	other	2134166	2134166	0	+	2	0	106	106	2.0
CP008925.1	h6.sal.bam	other	2134167	2134167	0	+	0	1	100	109	0.0
CP008925.1	h6.sal.bam	GTTC	2134168	2134168	2134159	+	2	6	102	111	2.0
CP008925.1	h6.sal.bam	other	2134169	2134169	0	+	1	2	103	106	1.0
CP008925.1	h6.sal.bam	GTTC	2134170	2134170	2134159	+	11	2	113	106	11.0
CP008925.1	h6.sal.bam	other	2134171	2134171	0	+	5	0	118	107	5.0
CP008925.1	h6.sal.bam	other	2134172	2134172	0	+	1	3	119	107	1.0
CP008925.1	h6.sal.bam	other	2134173	2134173	0	+	1	1	117	106	1.0
CP008925.1	h6.sal.bam	other	2134174	2134174	0	+	3	1	115	106	3.0
CP008925.1	h6.sal.bam	other	2134175	2134175	0	+	2	2	117	105	2.0
CP008925.1	h6.sal.bam	other	2134176	2134176	0	+	1	2	116	105	1.0
CP008925.1	h6.sal.bam	other	2134177	2134177	0	+	2	2	116	104	2.0
CP008925.1	h6.sal.bam	other	2134178	2134178	0	+	3	4	115	103	3.0
CP008925.1	h6.sal.bam	other	2134179	2134179	0	+	1	1	116	101	1.0
CP008925.1	h6.sal.bam	other	2134180	2134180	0	+	1	2	112	101	1.0
CP008925.1	h6.sal.bam	other	2134181	2134181	0	+	0	0	112	99	0.0
CP008925.1	h6.sal.bam	other	2134182	2134182	0	+	0	1	111	100	0.0
CP008925.1	h6.sal.bam	other	2134183	2134183	0	+	1	0	112	100	1.0
CP008925.1	h6.sal.bam	other	2134184	2134184	0	+	0	3	111	100	0.0
CP008925.1	h6.sal.bam	other	2134185	2134185	0	+	0	0	110	97	0.0
CP008925.1	h6.sal.bam	other	2134186	2134186	0	+	3	0	107	102	3.0
CP008925.1	h6.sal.bam	other	2134187	2134187	0	+	2	0	109	102	2.0
CP008925.1	h6.sal.bam	other	2134188	2134188	0	+	1	1	107	102	1.0
CP008925.1	h6.sal.bam	other	2134189	2134189	0	+	1	1	106	103	1.0
CP008925.1	h6.sal.bam	other	2134190	2134190	0	+	3	1	109	103	3.0
CP008925.1	h6.sal.bam	other	2134191	2134191	0	+	3	1	109	102	3.0
CP008925.1	h6.sal.bam	other	2134192	2134192	0	+	1	1	110	101	1.0
CP008925.1	h6.sal.bam	other	2134193	2134193	0	+	0	4	110	101	0.0
CP008925.1	h6.sal.bam	other	2134194	2134194	0	+	1	3	108	98	1.0
CP008925.1	h6.sal.bam	other	2134195	2134195	0	+	3	2	110	99	3.0
CP008925.1	h6.sal.bam	other	2134196	2134196	0	+	0	2	110	97	0.0
CP008925.1	h6.sal.bam	other	2134197	2134197	0	+	2	4	112	96	2.0
CP008925.1	h6.sal.bam	other	2134198	2134198	0	+	0	1	111	92	0.0
CP008925.1	h6.sal.bam	other	2134199	2134199	0	+	1	2	112	91	1.0
CP008925.1	h6.sal.bam	other	2134200	2134200	0	+	1	1	111	90	1.0
CP008925.1	h6.sal.bam	other	2134201	2134201	0	+	1	0	112	89	1.0
CP008925.1	h6.sal.bam	other	2134202	2134202	0	+	2	0	112	89	2.0
CP008925.1	h6.sal.bam	other	2134203	2134203	0	+	0	1	109	90	0.0
CP008925.1	h6.sal.bam	other	2134204	2134204	0	+	0	0	106	90	0.0
CP008925.1	h6.sal.bam	other	2134205	2134205	0	+	0	2	106	90	0.0
CP008925.1	h6.sal.bam	other	2134206	2134206	0	+	1	0	106	90	1.0
CP008925.1	h6.sal.bam	other	2134207	2134207	0	+	3	1	109	90	3.0
CP008925.1	h6.sal.bam	other	2134208	2134208	0	+	1	3	110	90	1.0
CP008925.1	h6.sal.bam	other	2134209	2134209	0	+	1	0	106	88	1.0
CP008925.1	h6.sal.bam	other	2134210	2134210	0	+	1	3	107	88	1.0
CP008925.1	h6.sal.bam	other	2134211	2134211	0	+	0	4	106	85	0.0
CP008925.1	h6.sal.bam	other	2134212	2134212	0	+	4	3	109	84	4.0
CP008925.1	h6.sal.bam	other	2134213	2134213	0	+	2	3	111	81	2.0
CP008925.1	h6.sal.bam	other	2134214	2134214	0	+	2	0	110	82	2.0
CP008925.1	h6.sal.bam	other	2134215	2134215	0	+	4	0	111	85	4.0
CP008925.1	h6.sal.bam	other	2134216	2134216	0	+	1	2	112	85	1.0
CP008925.1	h6.sal.bam	other	2134217	2134217	0	+	1	1	113	89	1.0
CP008925.1	h6.sal.bam	other	2134218	2134218	0	+	1	1	113	88	1.0
CP008925.1	h6.sal.bam	other	2134219	2134219	0	+	1	1	110	95	1.0
CP008925.1	h6.sal.bam	other	2134220	2134220	0	+	3	3	109	94	3.0
CP008925.1	h6.sal.bam	other	2134221	2134221	0	+	1	1	109	92	1.0
CP008925.1	h6.sal.bam	other	2134222	2134222	0	+	1	1	110	92	1.0
CP008925.1	h6.sal.bam	other	2134223	2134223	0	+	0	1	108	92	0.0
CP008925.1	h6.sal.bam	other	2134224	2134224	0	+	2	0	110	95	2.0
CP008925.1	h6.sal.bam	other	2134225	2134225	0	+	0	0	110	95	0.0
CP008925.1	h6.sal.bam	other	2134226	2134226	0	+	1	0	110	98	1.0
CP008925.1	h6.sal.bam	other	2134227	2134227	0	+	3	1	110	98	3.0
CP008925.1	h6.sal.bam	other	2134228	2134228	0	+	1	1	111	97	1.0
CP008925.1	h6.sal.bam	other	2134229	2134229	0	+	1	0	110	99	1.0
CP008925.1	h6.sal.bam	GAAC	2134230	2134230	2134238	+	2	4	112	99	2.0
CP008925.1	h6.sal.bam	other	2134231	2134231	0	+	1	1	113	95	1.0
CP008925.1	h6.sal.bam	GAAC	2134232	2134232	2134238	+	0	0	113	96	0.0
CP008925.1	h6.sal.bam	other	2134233	2134233	0	+	2	1	114	99	2.0
CP008925.1	h6.sal.bam	other	2134234	2134234	0	+	5	3	119	102	5.0
CP008925.1	h6.sal.bam	other	2134235	2134235	0	+	0	1	116	101	0.0
CP008925.1	h6.sal.bam	other	2134236	2134236	0	+	0	3	116	100	0.0
CP008925.1	h6.sal.bam	other	2134237	2134237	0	+	1	0	113	97	1.0
CP008925.1	h6.sal.bam	other	2134238	2134238	0	+	2	0	114	98	2.0
CP008925.1	h6.sal.bam	other	2134239	2134239	0	+	0	4	110	99	0.0
CP008925.1	h6.sal.bam	other	2134240	2134240	0	+	0	0	108	95	0.0
CP008925.1	h6.sal.bam	other	2134241	2134241	0	+	0	2	108	101	0.0
CP008925.1	h6.sal.bam	other	2134242	2134242	0	+	1	3	105	99	1.0
CP008925.1	h6.sal.bam	other	2134243	2134243	0	+	0	1	105	98	0.0
CP008925.1	h6.sal.bam	other	2134244	2134244	0	+	0	2	105	97	0.0
CP008925.1	h6.sal.bam	other	2134245	2134245	0	+	1	3	91	97	1.0
CP008925.1	h6.sal.bam	other	2134246	2134246	0	+	2	2	92	94	2.0
CP008925.1	h6.sal.bam	GAAC	2134247	2134247	2134238	+	0	1	91	93	0.0
CP008925.1	h6.sal.bam	other	2134248	2134248	0	+	1	0	90	92	1.0
CP008925.1	h6.sal.bam	GAAC	2134249	2134249	2134238	+	1	2	91	97	1.0
CP008925.1	h6.sal.bam	other	2134250	2134250	0	+	7	1	96	96	7.0
CP008925.1	h6.sal.bam	other	2134251	2134251	0	+	0	0	93	96	0.0
CP008925.1	h6.sal.bam	other	2134252	2134252	0	+	0	1	89	96	0.0
CP008925.1	h6.sal.bam	other	2134253	2134253	0	+	0	2	89	95	0.0
CP008925.1	h6.sal.bam	other	2134254	2134254	0	+	1	1	90	94	1.0
CP008925.1	h6.sal.bam	other	2134255	2134255	0	+	0	1	89	94	0.0
CP008925.1	h6.sal.bam	other	2134256	2134256	0	+	2	0	91	94	2.0
CP008925.1	h6.sal.bam	other	2134257	2134257	0	+	0	1	90	117	0.0
CP008925.1	h6.sal.bam	other	2134258	2134258	0	+	0	0	90	121	0.0
CP008925.1	h6.sal.bam	other	2134259	2134259	0	+	0	1	87	121	0.0
CP008925.1	h6.sal.bam	other	2134260	2134260	0	+	3	4	90	121	3.0
CP008925.1	h6.sal.bam	other	2134261	2134261	0	+	0	0	90	118	0.0
CP008925.1	h6.sal.bam	other	2134262	2134262	0	+	1	0	88	120	1.0
CP008925.1	h6.sal.bam	other	2134263	2134263	0	+	2	2	89	121	2.0
CP008925.1	h6.sal.bam	other	2134264	2134264	0	+	3	1	89	120	3.0
CP008925.1	h6.sal.bam	other	2134265	2134265	0	+	1	0	90	119	1.0
CP008925.1	h6.sal.bam	other	2134266	2134266	0	+	0	2	86	120	0.0
CP008925.1	h6.sal.bam	other	2134267	2134267	0	+	4	1	90	120	4.0
CP008925.1	h6.sal.bam	other	2134268	2134268	0	+	2	3	92	119	2.0
CP008925.1	h6.sal.bam	other	2134269	2134269	0	+	1	1	92	123	1.0
CP008925.1	h6.sal.bam	other	2134270	2134270	0	+	3	0	91	122	3.0
CP008925.1	h6.sal.bam	other	2134271	2134271	0	+	1	0	91	123	1.0
CP008925.1	h6.sal.bam	other	2134272	2134272	0	+	0	0	91	123	0.0
CP008925.1	h6.sal.bam	other	2134273	2134273	0	+	2	0	93	123	2.0
CP008925.1	h6.sal.bam	other	2134274	2134274	0	+	0	1	92	123	0.0
CP008925.1	h6.sal.bam	other	2134275	2134275	0	+	1	0	91	201	1.0
CP008925.1	h6.sal.bam	other	2134276	2134276	0	+	1	1	90	202	1.0
CP008925.1	h6.sal.bam	other	2134277	2134277	0	+	0	1	90	201	0.0
CP008925.1	h6.sal.bam	other	2134278	2134278	0	+	2	0	92	203	2.0
CP008925.1	h6.sal.bam	other	2134279	2134279	0	+	0	2	92	207	0.0
CP008925.1	h6.sal.bam	other	2134280	2134280	0	+	0	0	91	206	0.0
CP008925.1	h6.sal.bam	other	2134281	2134281	0	+	0	1	87	206	0.0
CP008925.1	h6.sal.bam	other	2134282	2134282	0	+	0	0	87	207	0.0
CP008925.1	h6.sal.bam	other	2134283	2134283	0	+	0	1	87	207	0.0
CP008925.1	h6.sal.bam	other	2134284	2134284	0	+	0	0	85	207	0.0
CP008925.1	h6.sal.bam	other	2134285	2134285	0	+	3	0	80	208	3.0
CP008925.1	h6.sal.bam	other	2134286	2134286	0	+	3	3	83	208	3.0
CP008925.1	h6.sal.bam	other	2134287	2134287	0	+	2	4	85	208	2.0
CP008925.1	h6.sal.bam	other	2134288	2134288	0	+	2	2	87	204	2.0
CP008925.1	h6.sal.bam	other	2134289	2134289	0	+	1	2	84	202	1.0
CP008925.1	h6.sal.bam	other	2134290	2134290	0	+	1	1	84	202	1.0
CP008925.1	h6.sal.bam	other	2134291	2134291	0	+	0	4	84	201	0.0
CP008925.1	h6.sal.bam	other	2134292	2134292	0	+	0	1	82	197	0.0
CP008925.1	h6.sal.bam	other	2134293	2134293	0	+	2	7	84	196	2.0
CP008925.1	h6.sal.bam	other	2134294	2134294	0	+	2	0	85	189	2.0
CP008925.1	h6.sal.bam	other	2134295	2134295	0	+	2	1	84	190	2.0
CP008925.1	h6.sal.bam	other	2134296	2134296	0	+	2	1	85	189	2.0
CP008925.1	h6.sal.bam	other	2134297	2134297	0	+	1	2	85	188	1.0
CP008925.1	h6.sal.bam	other	2134298	2134298	0	+	4	3	89	187	4.0
CP008925.1	h6.sal.bam	other	2134299	2134299	0	+	1	2	88	184	1.0
CP008925.1	h6.sal.bam	other	2134300	2134300	0	+	2	1	90	184	2.0
CP008925.1	h6.sal.bam	other	2134301	2134301	0	+	2	0	90	186	2.0
CP008925.1	h6.sal.bam	other	2134302	2134302	0	+	1	3	88	186	1.0
CP008925.1	h6.sal.bam	other	2134303	2134303	0	+	0	0	86	184	0.0
CP008925.1	h6.sal.bam	other	2134304	2134304	0	+	1	1	87	184	1.0
CP008925.1	h6.sal.bam	other	2134305	2134305	0	+	0	1	85	190	0.0
CP008925.1	h6.sal.bam	other	2134306	2134306	0	+	5	2	88	189	5.0
CP008925.1	h6.sal.bam	other	2134307	2134307	0	+	1	1	88	189	1.0
CP008925.1	h6.sal.bam	other	2134308	2134308	0	+	1	4	89	189	1.0
CP008925.1	h6.sal.bam	other	2134309	2134309	0	+	2	2	86	185	2.0
CP008925.1	h6.sal.bam	other	2134310	2134310	0	+	0	0	86	183	0.0
CP008925.1	h6.sal.bam	other	2134311	2134311	0	+	0	0	84	185	0.0
CP008925.1	h6.sal.bam	other	2134312	2134312	0	+	2	1	85	185	2.0
CP008925.1	h6.sal.bam	other	2134313	2134313	0	+	2	1	85	184	2.0
CP008925.1	h6.sal.bam	other	2134314	2134314	0	+	1	0	86	184	1.0
CP008925.1	h6.sal.bam	other	2134315	2134315	0	+	2	6	88	185	2.0
CP008925.1	h6.sal.bam	other	2134316	2134316	0	+	1	0	89	179	1.0
CP008925.1	h6.sal.bam	other	2134317	2134317	0	+	1	2	89	181	1.0
CP008925.1	h6.sal.bam	other	2134318	2134318	0	+	5	2	94	182	5.0
CP008925.1	h6.sal.bam	other	2134319	2134319	0	+	2	0	95	181	2.0
CP008925.1	h6.sal.bam	other	2134320	2134320	0	+	1	0	96	181	1.0
CP008925.1	h6.sal.bam	other	2134321	2134321	0	+	2	1	97	184	2.0
CP008925.1	h6.sal.bam	other	2134322	2134322	0	+	0	0	96	183	0.0
CP008925.1	h6.sal.bam	other	2134323	2134323	0	+	1	6	97	185	1.0
CP008925.1	h6.sal.bam	other	2134324	2134324	0	+	0	0	96	180	0.0
CP008925.1	h6.sal.bam	other	2134325	2134325	0	+	1	1	92	181	1.0
CP008925.1	h6.sal.bam	other	2134326	2134326	0	+	1	0	93	182	1.0
CP008925.1	h6.sal.bam	other	2134327	2134327	0	+	0	0	93	183	0.0
CP008925.1	h6.sal.bam	other	2134328	2134328	0	+	1	1	94	185	1.0
CP008925.1	h6.sal.bam	other	2134329	2134329	0	+	4	1	96	187	4.0
CP008925.1	h6.sal.bam	other	2134330	2134330	0	+	0	2	96	186	0.0
CP008925.1	h6.sal.bam	GAAC	2134331	2134331	2134339	+	2	27	96	185	2.0
CP008925.1	h6.sal.bam	other	2134332	2134332	0	+	3	1	98	158	3.0
CP008925.1	h6.sal.bam	GAAC	2134333	2134333	2134339	+	31	0	126	160	31.0
CP008925.1	h6.sal.bam	other	2134334	2134334	0	+	1	1	127	160	1.0
CP008925.1	h6.sal.bam	other	2134335	2134335	0	+	0	1	127	160	0.0
CP008925.1	h6.sal.bam	other	2134336	2134336	0	+	1	2	124	161	1.0
CP008925.1	h6.sal.bam	other	2134337	2134337	0	+	1	0	125	160	1.0
CP008925.1	h6.sal.bam	other	2134338	2134338	0	+	0	1	125	160	0.0
CP008925.1	h6.sal.bam	other	2134339	2134339	0	+	1	0	124	160	1.0
CP008925.1	h6.sal.bam	other	2134340	2134340	0	+	7	1	130	160	7.0
CP008925.1	h6.sal.bam	other	2134341	2134341	0	+	1	4	127	159	1.0
CP008925.1	h6.sal.bam	other	2134342	2134342	0	+	1	3	128	155	1.0
CP008925.1	h6.sal.bam	other	2134343	2134343	0	+	1	2	127	152	1.0
CP008925.1	h6.sal.bam	other	2134344	2134344	0	+	4	0	130	151	4.0
CP008925.1	h6.sal.bam	other	2134345	2134345	0	+	0	1	128	153	0.0
CP008925.1	h6.sal.bam	other	2134346	2134346	0	+	0	0	127	154	0.0
CP008925.1	h6.sal.bam	other	2134347	2134347	0	+	2	0	127	155	2.0
CP008925.1	h6.sal.bam	GAAC	2134348	2134348	2134339	+	2	82	129	155	2.0
CP008925.1	h6.sal.bam	other	2134349	2134349	0	+	0	0	128	77	0.0
CP008925.1	h6.sal.bam	GAAC	2134350	2134350	2134339	+	81	0	209	78	81.0
CP008925.1	h6.sal.bam	other	2134351	2134351	0	+	0	2	208	79	0.0
CP008925.1	h6.sal.bam	other	2134352	2134352	0	+	2	3	210	78	2.0
CP008925.1	h6.sal.bam	other	2134353	2134353	0	+	1	0	209	78	1.0
CP008925.1	h6.sal.bam	other	2134354	2134354	0	+	1	1	210	81	1.0
CP008925.1	h6.sal.bam	other	2134355	2134355	0	+	3	0	213	81	3.0
CP008925.1	h6.sal.bam	other	2134356	2134356	0	+	3	2	216	81	3.0
CP008925.1	h6.sal.bam	other	2134357	2134357	0	+	1	1	217	85	1.0
CP008925.1	h6.sal.bam	other	2134358	2134358	0	+	1	1	218	86	1.0
CP008925.1	h6.sal.bam	other	2134359	2134359	0	+	0	0	218	85	0.0
CP008925.1	h6.sal.bam	other	2134360	2134360	0	+	0	0	215	86	0.0
CP008925.1	h6.sal.bam	other	2134361	2134361	0	+	5	3	218	86	5.0
CP008925.1	h6.sal.bam	other	2134362	2134362	0	+	0	0	215	83	0.0
CP008925.1	h6.sal.bam	other	2134363	2134363	0	+	2	0	216	84	2.0
CP008925.1	h6.sal.bam	other	2134364	2134364	0	+	0	3	215	84	0.0
CP008925.1	h6.sal.bam	other	2134365	2134365	0	+	2	0	216	86	2.0
CP008925.1	h6.sal.bam	other	2134366	2134366	0	+	0	0	216	87	0.0
CP008925.1	h6.sal.bam	other	2134367	2134367	0	+	1	0	214	91	1.0
CP008925.1	h6.sal.bam	other	2134368	2134368	0	+	0	0	213	91	0.0
CP008925.1	h6.sal.bam	other	2134369	2134369	0	+	1	2	209	93	1.0
CP008925.1	h6.sal.bam	other	2134370	2134370	0	+	0	0	209	92	0.0
CP008925.1	h6.sal.bam	other	2134371	2134371	0	+	0	0	209	93	0.0
CP008925.1	h6.sal.bam	other	2134372	2134372	0	+	2	0	207	94	2.0
CP008925.1	h6.sal.bam	other	2134373	2134373	0	+	0	2	206	96	0.0
CP008925.1	h6.sal.bam	other	2134374	2134374	0	+	0	2	206	94	0.0
CP008925.1	h6.sal.bam	other	2134375	2134375	0	+	0	1	204	96	0.0
CP008925.1	h6.sal.bam	other	2134376	2134376	0	+	1	0	203	99	1.0
CP008925.1	h6.sal.bam	other	2134377	2134377	0	+	1	1	203	102	1.0
CP008925.1	h6.sal.bam	other	2134378	2134378	0	+	1	2	204	101	1.0
CP008925.1	h6.sal.bam	other	2134379	2134379	0	+	1	4	204	105	1.0
CP008925.1	h6.sal.bam	other	2134380	2134380	0	+	1	0	200	102	1.0
CP008925.1	h6.sal.bam	other	2134381	2134381	0	+	1	2	201	104	1.0
CP008925.1	h6.sal.bam	other	2134382	2134382	0	+	4	1	204	102	4.0
CP008925.1	h6.sal.bam	other	2134383	2134383	0	+	1	1	202	102	1.0
CP008925.1	h6.sal.bam	other	2134384	2134384	0	+	2	1	204	101	2.0
CP008925.1	h6.sal.bam	other	2134385	2134385	0	+	1	0	204	102	1.0
CP008925.1	h6.sal.bam	other	2134386	2134386	0	+	1	0	205	103	1.0
CP008925.1	h6.sal.bam	other	2134387	2134387	0	+	1	0	204	103	1.0
CP008925.1	h6.sal.bam	other	2134388	2134388	0	+	0	1	202	103	0.0
CP008925.1	h6.sal.bam	other	2134389	2134389	0	+	1	1	202	106	1.0
CP008925.1	h6.sal.bam	other	2134390	2134390	0	+	0	2	201	106	0.0
CP008925.1	h6.sal.bam	other	2134391	2134391	0	+	1	0	200	110	1.0
CP008925.1	h6.sal.bam	other	2134392	2134392	0	+	0	4	200	110	0.0
CP008925.1	h6.sal.bam	other	2134393	2134393	0	+	0	1	193	111	0.0
CP008925.1	h6.sal.bam	other	2134394	2134394	0	+	1	2	193	112	1.0
CP008925.1	h6.sal.bam	other	2134395	2134395	0	+	2	1	191	113	2.0
CP008925.1	h6.sal.bam	other	2134396	2134396	0	+	1	0	192	114	1.0
CP008925.1	h6.sal.bam	other	2134397	2134397	0	+	2	2	194	118	2.0
CP008925.1	h6.sal.bam	other	2134398	2134398	0	+	2	1	196	116	2.0
CP008925.1	h6.sal.bam	other	2134399	2134399	0	+	2	2	198	116	2.0
CP008925.1	h6.sal.bam	other	2134400	2134400	0	+	6	1	203	114	6.0
CP008925.1	h6.sal.bam	other	2134401	2134401	0	+	0	1	203	113	0.0
CP008925.1	h6.sal.bam	other	2134402	2134402	0	+	0	2	197	117	0.0
CP008925.1	h6.sal.bam	other	2134403	2134403	0	+	1	3	198	116	1.0
CP008925.1	h6.sal.bam	other	2134404	2134404	0	+	0	0	198	113	0.0
CP008925.1	h6.sal.bam	other	2134405	2134405	0	+	1	1	198	116	1.0
CP008925.1	h6.sal.bam	other	2134406	2134406	0	+	0	0	193	115	0.0
CP008925.1	h6.sal.bam	other	2134407	2134407	0	+	1	2	194	115	1.0
CP008925.1	h6.sal.bam	other	2134408	2134408	0	+	0	1	165	114	0.0
CP008925.1	h6.sal.bam	other	2134409	2134409	0	+	0	0	164	113	0.0
CP008925.1	h6.sal.bam	other	2134410	2134410	0	+	6	2	170	115	6.0
CP008925.1	h6.sal.bam	other	2134411	2134411	0	+	1	1	169	113	1.0
CP008925.1	h6.sal.bam	other	2134412	2134412	0	+	0	0	168	114	0.0
CP008925.1	h6.sal.bam	other	2134413	2134413	0	+	0	1	160	115	0.0
CP008925.1	h6.sal.bam	other	2134414	2134414	0	+	1	0	161	115	1.0
CP008925.1	h6.sal.bam	other	2134415	2134415	0	+	0	0	161	116	0.0
CP008925.1	h6.sal.bam	other	2134416	2134416	0	+	1	0	160	119	1.0
CP008925.1	h6.sal.bam	other	2134417	2134417	0	+	0	0	160	119	0.0
CP008925.1	h6.sal.bam	other	2134418	2134418	0	+	2	2	161	119	2.0
CP008925.1	h6.sal.bam	other	2134419	2134419	0	+	1	1	158	120	1.0
CP008925.1	h6.sal.bam	other	2134420	2134420	0	+	0	2	158	121	0.0
CP008925.1	h6.sal.bam	other	2134421	2134421	0	+	0	1	158	120	0.0
CP008925.1	h6.sal.bam	other	2134422	2134422	0	+	3	4	158	119	3.0
CP008925.1	h6.sal.bam	other	2134423	2134423	0	+	1	1	157	115	1.0
CP008925.1	h6.sal.bam	other	2134424	2134424	0	+	2	0	158	115	2.0
CP008925.1	h6.sal.bam	other	2134425	2134425	0	+	0	2	80	115	0.0
CP008925.1	h6.sal.bam	other	2134426	2134426	0	+	0	1	80	118	0.0
CP008925.1	h6.sal.bam	other	2134427	2134427	0	+	1	3	79	121	1.0
CP008925.1	h6.sal.bam	other	2134428	2134428	0	+	4	3	82	119	4.0
CP008925.1	h6.sal.bam	other	2134429	2134429	0	+	2	1	80	118	2.0
CP008925.1	h6.sal.bam	other	2134430	2134430	0	+	2	3	82	120	2.0
CP008925.1	h6.sal.bam	other	2134431	2134431	0	+	0	3	79	117	0.0
CP008925.1	h6.sal.bam	other	2134432	2134432	0	+	3	2	81	115	3.0
CP008925.1	h6.sal.bam	other	2134433	2134433	0	+	1	1	81	116	1.0
CP008925.1	h6.sal.bam	other	2134434	2134434	0	+	0	0	81	115	0.0
CP008925.1	h6.sal.bam	other	2134435	2134435	0	+	0	0	79	115	0.0
CP008925.1	h6.sal.bam	other	2134436	2134436	0	+	0	3	76	118	0.0
CP008925.1	h6.sal.bam	other	2134437	2134437	0	+	0	1	74	115	0.0
CP008925.1	h6.sal.bam	other	2134438	2134438	0	+	1	1	75	115	1.0
CP008925.1	h6.sal.bam	other	2134439	2134439	0	+	0	2	75	114	0.0
CP008925.1	h6.sal.bam	other	2134440	2134440	0	+	0	1	73	112	0.0
CP008925.1	h6.sal.bam	other	2134441	2134441	0	+	0	3	73	112	0.0
CP008925.1	h6.sal.bam	other	2134442	2134442	0	+	0	0	72	109	0.0
CP008925.1	h6.sal.bam	other	2134443	2134443	0	+	1	2	73	110	1.0
CP008925.1	h6.sal.bam	other	2134444	2134444	0	+	3	1	75	110	3.0
CP008925.1	h6.sal.bam	other	2134445	2134445	0	+	0	1	75	111	0.0
CP008925.1	h6.sal.bam	other	2134446	2134446	0	+	0	1	75	110	0.0
CP008925.1	h6.sal.bam	other	2134447	2134447	0	+	0	2	73	110	0.0
CP008925.1	h6.sal.bam	other	2134448	2134448	0	+	1	2	74	108	1.0
CP008925.1	h6.sal.bam	other	2134449	2134449	0	+	2	2	76	106	2.0
CP008925.1	h6.sal.bam	other	2134450	2134450	0	+	2	4	78	107	2.0
CP008925.1	h6.sal.bam	other	2134451	2134451	0	+	0	3	76	105	0.0
CP008925.1	h6.sal.bam	GAAC	2134452	2134452	2134460	+	5	4	81	104	5.0
CP008925.1	h6.sal.bam	other	2134453	2134453	0	+	0	1	80	100	0.0
CP008925.1	h6.sal.bam	GAAC	2134454	2134454	2134460	+	10	1	89	99	10.0
CP008925.1	h6.sal.bam	other	2134455	2134455	0	+	0	2	87	98	0.0
CP008925.1	h6.sal.bam	other	2134456	2134456	0	+	3	0	89	101	3.0
CP008925.1	h6.sal.bam	other	2134457	2134457	0	+	1	2	87	102	1.0
CP008925.1	h6.sal.bam	other	2134458	2134458	0	+	0	3	86	101	0.0
CP008925.1	h6.sal.bam	other	2134459	2134459	0	+	1	1	85	101	1.0
CP008925.1	h6.sal.bam	other	2134460	2134460	0	+	2	2	86	101	2.0
CP008925.1	h6.sal.bam	other	2134461	2134461	0	+	1	1	85	101	1.0
CP008925.1	h6.sal.bam	other	2134462	2134462	0	+	3	0	88	106	3.0
CP008925.1	h6.sal.bam	other	2134463	2134463	0	+	0	1	88	110	0.0
CP008925.1	h6.sal.bam	other	2134464	2134464	0	+	3	2	89	111	3.0
CP008925.1	h6.sal.bam	other	2134465	2134465	0	+	1	6	90	109	1.0
CP008925.1	h6.sal.bam	other	2134466	2134466	0	+	1	0	91	108	1.0
CP008925.1	h6.sal.bam	other	2134467	2134467	0	+	4	3	95	110	4.0
CP008925.1	h6.sal.bam	other	2134468	2134468	0	+	2	2	97	108	2.0
CP008925.1	h6.sal.bam	GAAC	2134469	2134469	2134460	+	3	3	99	107	3.0
CP008925.1	h6.sal.bam	other	2134470	2134470	0	+	0	2	97	104	0.0
CP008925.1	h6.sal.bam	GAAC	2134471	2134471	2134460	+	7	4	103	110	7.0
CP008925.1	h6.sal.bam	other	2134472	2134472	0	+	2	0	103	106	2.0
CP008925.1	h6.sal.bam	other	2134473	2134473	0	+	5	1	106	110	5.0
CP008925.1	h6.sal.bam	other	2134474	2134474	0	+	1	0	105	109	1.0
CP008925.1	h6.sal.bam	other	2134475	2134475	0	+	5	1	104	112	5.0
CP008925.1	h6.sal.bam	other	2134476	2134476	0	+	0	4	104	111	0.0
CP008925.1	h6.sal.bam	other	2134477	2134477	0	+	1	1	104	109	1.0
CP008925.1	h6.sal.bam	other	2134478	2134478	0	+	1	0	105	109	1.0
CP008925.1	h6.sal.bam	other	2134479	2134479	0	+	0	3	105	112	0.0
CP008925.1	h6.sal.bam	other	2134480	2134480	0	+	0	0	104	112	0.0
CP008925.1	h6.sal.bam	other	2134481	2134481	0	+	1	0	105	112	1.0
CP008925.1	h6.sal.bam	other	2134482	2134482	0	+	1	1	105	113	1.0
CP008925.1	h6.sal.bam	other	2134483	2134483	0	+	3	1	108	115	3.0
CP008925.1	h6.sal.bam	other	2134484	2134484	0	+	1	1	109	114	1.0
CP008925.1	h6.sal.bam	other	2134485	2134485	0	+	1	0	103	116	1.0
CP008925.1	h6.sal.bam	other	2134486	2134486	0	+	0	2	103	116	0.0
CP008925.1	h6.sal.bam	other	2134487	2134487	0	+	3	1	106	114	3.0
CP008925.1	h6.sal.bam	other	2134488	2134488	0	+	3	1	108	115	3.0
CP008925.1	h6.sal.bam	other	2134489	2134489	0	+	2	1	109	114	2.0
CP008925.1	h6.sal.bam	other	2134490	2134490	0	+	0	3	109	116	0.0
CP008925.1	h6.sal.bam	other	2134491	2134491	0	+	2	0	111	113	2.0
CP008925.1	h6.sal.bam	other	2134492	2134492	0	+	3	1	114	116	3.0
CP008925.1	h6.sal.bam	other	2134493	2134493	0	+	1	2	112	119	1.0
CP008925.1	h6.sal.bam	other	2134494	2134494	0	+	3	2	115	118	3.0
CP008925.1	h6.sal.bam	other	2134495	2134495	0	+	5	1	120	120	5.0
CP008925.1	h6.sal.bam	other	2134496	2134496	0	+	3	0	123	119	3.0
CP008925.1	h6.sal.bam	other	2134497	2134497	0	+	2	0	122	119	2.0
CP008925.1	h6.sal.bam	GAAC	2134498	2134498	2134506	+	1	3	122	119	1.0
CP008925.1	h6.sal.bam	other	2134499	2134499	0	+	0	0	120	122	0.0
CP008925.1	h6.sal.bam	GAAC	2134500	2134500	2134506	+	3	2	123	122	3.0
CP008925.1	h6.sal.bam	other	2134501	2134501	0	+	0	4	122	122	0.0
CP008925.1	h6.sal.bam	other	2134502	2134502	0	+	4	1	126	118	4.0
CP008925.1	h6.sal.bam	other	2134503	2134503	0	+	0	2	121	118	0.0
CP008925.1	h6.sal.bam	other	2134504	2134504	0	+	1	3	121	120	1.0
CP008925.1	h6.sal.bam	other	2134505	2134505	0	+	2	0	117	117	2.0
CP008925.1	h6.sal.bam	other	2134506	2134506	0	+	4	1	121	118	4.0
CP008925.1	h6.sal.bam	other	2134507	2134507	0	+	1	3	122	119	1.0
CP008925.1	h6.sal.bam	other	2134508	2134508	0	+	3	0	125	116	3.0
CP008925.1	h6.sal.bam	other	2134509	2134509	0	+	0	3	125	117	0.0
CP008925.1	h6.sal.bam	other	2134510	2134510	0	+	1	0	125	115	1.0
CP008925.1	h6.sal.bam	other	2134511	2134511	0	+	0	0	125	115	0.0
CP008925.1	h6.sal.bam	other	2134512	2134512	0	+	0	1	124	117	0.0
CP008925.1	h6.sal.bam	other	2134513	2134513	0	+	0	0	124	117	0.0
CP008925.1	h6.sal.bam	other	2134514	2134514	0	+	2	0	126	118	2.0
CP008925.1	h6.sal.bam	GAAC	2134515	2134515	2134506	+	0	1	126	118	0.0
CP008925.1	h6.sal.bam	other	2134516	2134516	0	+	0	0	125	119	0.0
CP008925.1	h6.sal.bam	GAAC	2134517	2134517	2134506	+	6	1	130	125	6.0
CP008925.1	h6.sal.bam	other	2134518	2134518	0	+	2	2	129	124	2.0
CP008925.1	h6.sal.bam	other	2134519	2134519	0	+	1	2	130	123	1.0
CP008925.1	h6.sal.bam	other	2134520	2134520	0	+	2	0	132	121	2.0
CP008925.1	h6.sal.bam	other	2134521	2134521	0	+	0	1	132	123	0.0
CP008925.1	h6.sal.bam	other	2134522	2134522	0	+	1	0	133	124	1.0
CP008925.1	h6.sal.bam	other	2134523	2134523	0	+	5	2	134	127	5.0
CP008925.1	h6.sal.bam	other	2134524	2134524	0	+	2	2	136	125	2.0
CP008925.1	h6.sal.bam	other	2134525	2134525	0	+	0	2	134	124	0.0
CP008925.1	h6.sal.bam	other	2134526	2134526	0	+	1	2	130	122	1.0
CP008925.1	h6.sal.bam	other	2134527	2134527	0	+	1	5	131	120	1.0
CP008925.1	h6.sal.bam	other	2134528	2134528	0	+	1	0	132	118	1.0
CP008925.1	h6.sal.bam	other	2134529	2134529	0	+	0	0	123	118	0.0
CP008925.1	h6.sal.bam	other	2134530	2134530	0	+	0	1	122	122	0.0
CP008925.1	h6.sal.bam	other	2134531	2134531	0	+	0	1	120	122	0.0
CP008925.1	h6.sal.bam	other	2134532	2134532	0	+	2	2	121	125	2.0
CP008925.1	h6.sal.bam	other	2134533	2134533	0	+	2	1	123	123	2.0
CP008925.1	h6.sal.bam	other	2134534	2134534	0	+	3	1	125	122	3.0
CP008925.1	h6.sal.bam	other	2134535	2134535	0	+	4	2	126	125	4.0
CP008925.1	h6.sal.bam	other	2134536	2134536	0	+	0	6	126	123	0.0
CP008925.1	h6.sal.bam	other	2134537	2134537	0	+	0	4	123	119	0.0
CP008925.1	h6.sal.bam	other	2134538	2134538	0	+	1	3	124	115	1.0
CP008925.1	h6.sal.bam	other	2134539	2134539	0	+	2	4	124	119	2.0
CP008925.1	h6.sal.bam	other	2134540	2134540	0	+	0	1	124	116	0.0
CP008925.1	h6.sal.bam	other	2134541	2134541	0	+	1	3	119	115	1.0
CP008925.1	h6.sal.bam	other	2134542	2134542	0	+	1	1	120	112	1.0
CP008925.1	h6.sal.bam	other	2134543	2134543	0	+	0	2	116	111	0.0
CP008925.1	h6.sal.bam	other	2134544	2134544	0	+	2	5	118	109	2.0
CP008925.1	h6.sal.bam	other	2134545	2134545	0	+	2	1	119	109	2.0
CP008925.1	h6.sal.bam	other	2134546	2134546	0	+	0	3	113	108	0.0
CP008925.1	h6.sal.bam	other	2134547	2134547	0	+	0	1	111	108	0.0
CP008925.1	h6.sal.bam	other	2134548	2134548	0	+	4	1	110	109	4.0
CP008925.1	h6.sal.bam	other	2134549	2134549	0	+	4	2	112	108	4.0
CP008925.1	h6.sal.bam	other	2134550	2134550	0	+	4	0	112	109	4.0
CP008925.1	h6.sal.bam	other	2134551	2134551	0	+	0	2	112	109	0.0
CP008925.1	h6.sal.bam	other	2134552	2134552	0	+	2	1	113	109	2.0
CP008925.1	h6.sal.bam	other	2134553	2134553	0	+	3	4	115	108	3.0
CP008925.1	h6.sal.bam	other	2134554	2134554	0	+	3	3	118	105	3.0
CP008925.1	h6.sal.bam	other	2134555	2134555	0	+	1	0	118	105	1.0
CP008925.1	h6.sal.bam	other	2134556	2134556	0	+	1	1	119	106	1.0
CP008925.1	h6.sal.bam	other	2134557	2134557	0	+	0	3	118	107	0.0
CP008925.1	h6.sal.bam	other	2134558	2134558	0	+	2	1	117	105	2.0
CP008925.1	h6.sal.bam	other	2134559	2134559	0	+	1	0	117	105	1.0
CP008925.1	h6.sal.bam	other	2134560	2134560	0	+	1	0	116	106	1.0
CP008925.1	h6.sal.bam	other	2134561	2134561	0	+	2	0	118	107	1.3333333333333333
CP008925.1	h6.sal.bam	other	2134562	2134562	0	+	5	1	121	107	2.5
CP008925.1	h6.sal.bam	other	2134563	2134563	0	+	6	0	122	107	3.0
CP008925.1	h6.sal.bam	other	2134564	2134564	0	+	1	3	123	107	0.5
CP008925.1	h6.sal.bam	other	2134565	2134565	0	+	2	0	125	107	1.0
CP008925.1	h6.sal.bam	other	2134566	2134566	0	+	1	3	121	113	0.5
CP008925.1	h6.sal.bam	other	2134567	2134567	0	+	1	4	121	112	0.5
CP008925.1	h6.sal.bam	other	2134568	2134568	0	+	5	1	126	111	2.5
CP008925.1	h6.sal.bam	other	2134569	2134569	0	+	6	4	129	112	3.0
CP008925.1	h6.sal.bam	other	2134570	2134570	0	+	4	0	128	108	2.6666666666666665
CP008925.1	h6.sal.bam	other	2134571	2134571	0	+	4	1	129	109	2.6666666666666665
CP008925.1	h6.sal.bam	other	2134572	2134572	0	+	1	2	128	110	0.5
CP008925.1	h6.sal.bam	other	2134573	2134573	0	+	2	4	129	109	1.0
CP008925.1	h6.sal.bam	other	2134574	2134574	0	+	0	1	129	108	0.0
CP008925.1	h6.sal.bam	other	2134575	2134575	0	+	2	1	128	107	1.3333333333333333
CP008925.1	h6.sal.bam	other	2134576	2134576	0	+	2	0	130	106	1.3333333333333333
CP008925.1	h6.sal.bam	other	2134577	2134577	0	+	0	3	126	107	0.0
CP008925.1	h6.sal.bam	other	2134578	2134578	0	+	0	1	125	107	0.0
CP008925.1	h6.sal.bam	other	2134579	2134579	0	+	2	0	124	106	1.0
CP008925.1	h6.sal.bam	other	2134580	2134580	0	+	4	1	124	107	2.0
CP008925.1	h6.sal.bam	other	2134581	2134581	0	+	0	2	124	106	0.0
CP008925.1	h6.sal.bam	other	2134582	2134582	0	+	1	0	122	105	0.5
CP008925.1	h6.sal.bam	other	2134583	2134583	0	+	3	1	124	108	1.5
CP008925.1	h6.sal.bam	other	2134584	2134584	0	+	4	1	128	107	2.0
CP008925.1	h6.sal.bam	other	2134585	2134585	0	+	0	1	127	107	0.0
CP008925.1	h6.sal.bam	other	2134586	2134586	0	+	2	1	129	111	1.0
CP008925.1	h6.sal.bam	other	2134587	2134587	0	+	0	1	129	110	0.0
CP008925.1	h6.sal.bam	other	2134588	2134588	0	+	0	1	129	110	0.0
CP008925.1	h6.sal.bam	other	2134589	2134589	0	+	5	2	132	111	2.5
CP008925.1	h6.sal.bam	other	2134590	2134590	0	+	1	3	133	109	0.5
CP008925.1	h6.sal.bam	other	2134591	2134591	0	+	1	3	134	106	0.5
CP008925.1	h6.sal.bam	other	2134592	2134592	0	+	5	0	131	103	2.5
CP008925.1	h6.sal.bam	other	2134593	2134593	0	+	4	1	134	103	2.0
CP008925.1	h6.sal.bam	other	2134594	2134594	0	+	3	0	136	107	1.5
CP008925.1	h6.sal.bam	other	2134595	2134595	0	+	5	2	140	110	2.5
CP008925.1	h6.sal.bam	other	2134596	2134596	0	+	3	2	143	108	1.5
CP008925.1	h6.sal.bam	other	2134597	2134597	0	+	4	3	146	106	2.0
CP008925.1	h6.sal.bam	other	2134598	2134598	0	+	2	0	141	103	1.0
CP008925.1	h6.sal.bam	other	2134599	2134599	0	+	1	1	141	104	0.5
CP008925.1	h6.sal.bam	other	2134600	2134600	0	+	0	0	141	103	0.0
CP008925.1	h6.sal.bam	other	2134601	2134601	0	+	1	1	141	103	0.5
CP008925.1	h6.sal.bam	other	2134602	2134602	0	+	1	2	141	104	0.5
CP008925.1	h6.sal.bam	other	2134603	2134603	0	+	2	1	142	104	1.0
CP008925.1	h6.sal.bam	other	2134604	2134604	0	+	2	3	144	103	1.0
CP008925.1	h6.sal.bam	other	2134605	2134605	0	+	1	1	145	100	0.5
CP008925.1	h6.sal.bam	other	2134606	2134606	0	+	4	4	149	101	2.0
CP008925.1	h6.sal.bam	other	2134607	2134607	0	+	0	1	147	97	0.0
CP008925.1	h6.sal.bam	other	2134608	2134608	0	+	2	1	147	96	1.0
CP008925.1	h6.sal.bam	other	2134609	2134609	0	+	0	2	144	95	0.0
CP008925.1	h6.sal.bam	other	2134610	2134610	0	+	3	0	144	96	1.5
CP008925.1	h6.sal.bam	other	2134611	2134611	0	+	3	2	147	96	1.5
CP008925.1	h6.sal.bam	other	2134612	2134612	0	+	6	2	152	98	3.0
CP008925.1	h6.sal.bam	other	2134613	2134613	0	+	2	5	154	97	1.0
CP008925.1	h6.sal.bam	other	2134614	2134614	0	+	2	1	154	94	1.0
CP008925.1	h6.sal.bam	other	2134615	2134615	0	+	1	0	154	93	0.5
CP008925.1	h6.sal.bam	other	2134616	2134616	0	+	0	0	154	93	0.0
CP008925.1	h6.sal.bam	other	2134617	2134617	0	+	4	0	157	96	2.0
CP008925.1	h6.sal.bam	other	2134618	2134618	0	+	0	0	155	97	0.0
CP008925.1	h6.sal.bam	other	2134619	2134619	0	+	1	6	155	97	0.5
CP008925.1	h6.sal.bam	other	2134620	2134620	0	+	1	0	156	91	0.5
CP008925.1	h6.sal.bam	other	2134621	2134621	0	+	1	4	157	92	0.5
CP008925.1	h6.sal.bam	other	2134622	2134622	0	+	3	2	155	91	1.5
CP008925.1	h6.sal.bam	other	2134623	2134623	0	+	4	1	159	89	2.0
CP008925.1	h6.sal.bam	other	2134624	2134624	0	+	0	1	151	90	0.0
CP008925.1	h6.sal.bam	other	2134625	2134625	0	+	1	2	152	89	0.5
CP008925.1	h6.sal.bam	other	2134626	2134626	0	+	1	0	149	89	0.5
CP008925.1	h6.sal.bam	other	2134627	2134627	0	+	5	0	154	92	2.5
CP008925.1	h6.sal.bam	other	2134628	2134628	0	+	1	1	155	93	0.5
CP008925.1	h6.sal.bam	other	2134629	2134629	0	+	5	4	157	95	2.5
CP008925.1	h6.sal.bam	other	2134630	2134630	0	+	0	1	155	92	0.0
CP008925.1	h6.sal.bam	other	2134631	2134631	0	+	2	2	157	91	1.0
CP008925.1	h6.sal.bam	other	2134632	2134632	0	+	4	1	161	89	2.0
CP008925.1	h6.sal.bam	other	2134633	2134633	0	+	2	1	161	89	1.0
CP008925.1	h6.sal.bam	other	2134634	2134634	0	+	5	1	165	92	2.5
CP008925.1	h6.sal.bam	other	2134635	2134635	0	+	3	1	167	91	1.5
CP008925.1	h6.sal.bam	other	2134636	2134636	0	+	4	0	169	91	2.0
CP008925.1	h6.sal.bam	other	2134637	2134637	0	+	3	0	161	92	1.5
CP008925.1	h6.sal.bam	other	2134638	2134638	0	+	0	3	160	93	0.0
CP008925.1	h6.sal.bam	other	2134639	2134639	0	+	1	3	159	90	0.5
CP008925.1	h6.sal.bam	other	2134640	2134640	0	+	2	3	160	87	1.0
CP008925.1	h6.sal.bam	other	2134641	2134641	0	+	3	4	161	87	1.5
CP008925.1	h6.sal.bam	other	2134642	2134642	0	+	1	1	157	83	0.5
CP008925.1	h6.sal.bam	other	2134643	2134643	0	+	0	2	147	83	0.0
CP008925.1	h6.sal.bam	other	2134644	2134644	0	+	2	1	149	83	1.3333333333333333
CP008925.1	h6.sal.bam	other	2134645	2134645	0	+	2	1	151	82	2.0
CP008925.1	h6.sal.bam	other	2134646	2134646	0	+	1	1	148	81	1.0
CP008925.1	h6.sal.bam	other	2134647	2134647	0	+	4	1	150	98	4.0
CP008925.1	h6.sal.bam	other	2134648	2134648	0	+	2	2	148	98	2.0
CP008925.1	h6.sal.bam	other	2134649	2134649	0	+	1	0	149	97	1.0
CP008925.1	h6.sal.bam	other	2134650	2134650	0	+	2	0	151	97	2.0
CP008925.1	h6.sal.bam	other	2134651	2134651	0	+	1	1	151	99	1.0
CP008925.1	h6.sal.bam	other	2134652	2134652	0	+	3	3	154	100	3.0
CP008925.1	h6.sal.bam	other	2134653	2134653	0	+	5	0	157	98	5.0
CP008925.1	h6.sal.bam	other	2134654	2134654	0	+	3	1	160	98	3.0
CP008925.1	h6.sal.bam	other	2134655	2134655	0	+	3	1	159	99	3.0
CP008925.1	h6.sal.bam	other	2134656	2134656	0	+	1	2	158	105	1.0
CP008925.1	h6.sal.bam	other	2134657	2134657	0	+	0	1	158	105	0.0
CP008925.1	h6.sal.bam	other	2134658	2134658	0	+	0	1	155	105	0.0
CP008925.1	h6.sal.bam	other	2134659	2134659	0	+	1	3	152	106	1.0
CP008925.1	h6.sal.bam	other	2134660	2134660	0	+	2	3	154	105	2.0
CP008925.1	h6.sal.bam	other	2134661	2134661	0	+	4	0	156	102	4.0
CP008925.1	h6.sal.bam	other	2134662	2134662	0	+	2	1	158	102	2.0
CP008925.1	h6.sal.bam	other	2134663	2134663	0	+	0	1	158	102	0.0
CP008925.1	h6.sal.bam	other	2134664	2134664	0	+	2	1	155	101	2.0
CP008925.1	h6.sal.bam	other	2134665	2134665	0	+	0	1	154	102	0.0
CP008925.1	h6.sal.bam	other	2134666	2134666	0	+	1	1	154	102	1.0
CP008925.1	h6.sal.bam	other	2134667	2134667	0	+	0	0	149	102	0.0
CP008925.1	h6.sal.bam	other	2134668	2134668	0	+	2	4	147	103	2.0
CP008925.1	h6.sal.bam	other	2134669	2134669	0	+	1	2	145	99	1.0
CP008925.1	h6.sal.bam	other	2134670	2134670	0	+	1	0	141	97	1.0
CP008925.1	h6.sal.bam	other	2134671	2134671	0	+	1	0	140	98	1.0
CP008925.1	h6.sal.bam	other	2134672	2134672	0	+	3	1	140	98	3.0
CP008925.1	h6.sal.bam	other	2134673	2134673	0	+	0	0	137	98	0.0
CP008925.1	h6.sal.bam	other	2134674	2134674	0	+	1	1	138	101	1.0
CP008925.1	h6.sal.bam	other	2134675	2134675	0	+	1	1	138	100	1.0
CP008925.1	h6.sal.bam	other	2134676	2134676	0	+	1	2	139	99	1.0
CP008925.1	h6.sal.bam	other	2134677	2134677	0	+	3	0	141	98	3.0
CP008925.1	h6.sal.bam	other	2134678	2134678	0	+	2	0	134	98	2.0
CP008925.1	h6.sal.bam	other	2134679	2134679	0	+	2	4	136	98	2.0
CP008925.1	h6.sal.bam	other	2134680	2134680	0	+	0	0	136	97	0.0
CP008925.1	h6.sal.bam	other	2134681	2134681	0	+	2	0	136	97	2.0
CP008925.1	h6.sal.bam	other	2134682	2134682	0	+	2	1	138	98	2.0
CP008925.1	h6.sal.bam	other	2134683	2134683	0	+	1	1	139	98	1.0
CP008925.1	h6.sal.bam	other	2134684	2134684	0	+	0	1	139	97	0.0
CP008925.1	h6.sal.bam	other	2134685	2134685	0	+	7	2	138	98	7.0
CP008925.1	h6.sal.bam	other	2134686	2134686	0	+	0	2	134	96	0.0
CP008925.1	h6.sal.bam	other	2134687	2134687	0	+	1	2	135	96	1.0
CP008925.1	h6.sal.bam	other	2134688	2134688	0	+	0	0	132	95	0.0
CP008925.1	h6.sal.bam	other	2134689	2134689	0	+	1	0	131	95	1.0
CP008925.1	h6.sal.bam	other	2134690	2134690	0	+	10	2	141	95	10.0
CP008925.1	h6.sal.bam	other	2134691	2134691	0	+	0	0	141	93	0.0
CP008925.1	h6.sal.bam	other	2134692	2134692	0	+	2	1	139	94	2.0
CP008925.1	h6.sal.bam	other	2134693	2134693	0	+	1	0	140	97	1.0
CP008925.1	h6.sal.bam	other	2134694	2134694	0	+	0	1	138	97	0.0
CP008925.1	h6.sal.bam	other	2134695	2134695	0	+	1	1	139	96	1.0
CP008925.1	h6.sal.bam	other	2134696	2134696	0	+	1	2	139	96	1.0
CP008925.1	h6.sal.bam	other	2134697	2134697	0	+	1	1	133	95	1.0
CP008925.1	h6.sal.bam	other	2134698	2134698	0	+	1	1	134	97	1.0
CP008925.1	h6.sal.bam	other	2134699	2134699	0	+	1	1	135	96	1.0
CP008925.1	h6.sal.bam	other	2134700	2134700	0	+	4	1	131	99	4.0
CP008925.1	h6.sal.bam	other	2134701	2134701	0	+	2	3	133	98	2.0
CP008925.1	h6.sal.bam	other	2134702	2134702	0	+	2	0	135	95	2.0
CP008925.1	h6.sal.bam	other	2134703	2134703	0	+	3	3	138	95	3.0
CP008925.1	h6.sal.bam	other	2134704	2134704	0	+	1	1	133	92	1.0
CP008925.1	h6.sal.bam	other	2134705	2134705	0	+	1	0	133	139	1.0
CP008925.1	h6.sal.bam	other	2134706	2134706	0	+	0	1	132	139	0.0
CP008925.1	h6.sal.bam	other	2134707	2134707	0	+	2	0	129	140	2.0
CP008925.1	h6.sal.bam	other	2134708	2134708	0	+	0	4	128	142	0.0
CP008925.1	h6.sal.bam	other	2134709	2134709	0	+	3	1	126	140	3.0
CP008925.1	h6.sal.bam	other	2134710	2134710	0	+	2	0	125	142	2.0
CP008925.1	h6.sal.bam	other	2134711	2134711	0	+	4	1	124	143	4.0
CP008925.1	h6.sal.bam	other	2134712	2134712	0	+	2	1	122	142	2.0
CP008925.1	h6.sal.bam	other	2134713	2134713	0	+	1	0	123	142	1.0
CP008925.1	h6.sal.bam	other	2134714	2134714	0	+	0	2	122	144	0.0
CP008925.1	h6.sal.bam	other	2134715	2134715	0	+	1	1	121	144	1.0
CP008925.1	h6.sal.bam	other	2134716	2134716	0	+	1	0	119	146	1.0
CP008925.1	h6.sal.bam	other	2134717	2134717	0	+	1	1	119	148	1.0
CP008925.1	h6.sal.bam	other	2134718	2134718	0	+	0	2	119	148	0.0
CP008925.1	h6.sal.bam	other	2134719	2134719	0	+	2	0	119	146	2.0
CP008925.1	h6.sal.bam	other	2134720	2134720	0	+	1	0	118	146	1.0
CP008925.1	h6.sal.bam	GAAC	2134721	2134721	2134729	+	1	19	118	146	1.0
CP008925.1	h6.sal.bam	other	2134722	2134722	0	+	2	1	116	181	2.0
CP008925.1	h6.sal.bam	GAAC	2134723	2134723	2134729	+	17	1	133	179	17.0
CP008925.1	h6.sal.bam	other	2134724	2134724	0	+	3	0	135	182	3.0
CP008925.1	h6.sal.bam	other	2134725	2134725	0	+	3	2	136	183	3.0
CP008925.1	h6.sal.bam	other	2134726	2134726	0	+	1	2	136	182	1.0
CP008925.1	h6.sal.bam	other	2134727	2134727	0	+	2	1	135	188	2.0
CP008925.1	h6.sal.bam	other	2134728	2134728	0	+	0	1	131	187	0.0
CP008925.1	h6.sal.bam	other	2134729	2134729	0	+	0	2	128	193	0.0
CP008925.1	h6.sal.bam	other	2134730	2134730	0	+	2	5	126	195	2.0
CP008925.1	h6.sal.bam	other	2134731	2134731	0	+	0	2	126	191	0.0
CP008925.1	h6.sal.bam	other	2134732	2134732	0	+	0	1	126	191	0.0
CP008925.1	h6.sal.bam	other	2134733	2134733	0	+	0	3	126	192	0.0
CP008925.1	h6.sal.bam	other	2134734	2134734	0	+	5	1	130	191	5.0
CP008925.1	h6.sal.bam	other	2134735	2134735	0	+	3	0	131	191	3.0
CP008925.1	h6.sal.bam	other	2134736	2134736	0	+	0	1	124	192	0.0
CP008925.1	h6.sal.bam	other	2134737	2134737	0	+	1	0	125	192	1.0
CP008925.1	h6.sal.bam	GAAC	2134738	2134738	2134729	+	2	2	127	195	2.0
CP008925.1	h6.sal.bam	other	2134739	2134739	0	+	2	1	128	193	2.0
CP008925.1	h6.sal.bam	GAAC	2134740	2134740	2134729	+	4	1	132	194	4.0
CP008925.1	h6.sal.bam	other	2134741	2134741	0	+	0	1	131	194	0.0
CP008925.1	h6.sal.bam	other	2134742	2134742	0	+	0	0	131	194	0.0
CP008925.1	h6.sal.bam	other	2134743	2134743	0	+	3	0	132	202	3.0
CP008925.1	h6.sal.bam	other	2134744	2134744	0	+	1	1	132	203	1.0
CP008925.1	h6.sal.bam	other	2134745	2134745	0	+	0	0	130	202	0.0
CP008925.1	h6.sal.bam	other	2134746	2134746	0	+	1	1	130	203	1.0
CP008925.1	h6.sal.bam	other	2134747	2134747	0	+	0	0	128	203	0.0
CP008925.1	h6.sal.bam	other	2134748	2134748	0	+	0	3	127	203	0.0
CP008925.1	h6.sal.bam	other	2134749	2134749	0	+	0	0	127	201	0.0
CP008925.1	h6.sal.bam	other	2134750	2134750	0	+	0	0	126	201	0.0
CP008925.1	h6.sal.bam	other	2134751	2134751	0	+	2	1	127	202	2.0
CP008925.1	h6.sal.bam	other	2134752	2134752	0	+	2	1	125	201	2.0
CP008925.1	h6.sal.bam	other	2134753	2134753	0	+	1	1	125	200	1.0
CP008925.1	h6.sal.bam	other	2134754	2134754	0	+	1	1	124	199	1.0
CP008925.1	h6.sal.bam	other	2134755	2134755	0	+	1	0	122	199	1.0
CP008925.1	h6.sal.bam	other	2134756	2134756	0	+	1	2	123	200	1.0
CP008925.1	h6.sal.bam	other	2134757	2134757	0	+	0	1	121	200	0.0
CP008925.1	h6.sal.bam	other	2134758	2134758	0	+	1	0	121	200	1.0
CP008925.1	h6.sal.bam	other	2134759	2134759	0	+	1	1	121	200	1.0
CP008925.1	h6.sal.bam	other	2134760	2134760	0	+	0	0	115	199	0.0
CP008925.1	h6.sal.bam	other	2134761	2134761	0	+	1	2	116	207	1.0
CP008925.1	h6.sal.bam	other	2134762	2134762	0	+	1	1	116	213	1.0
CP008925.1	h6.sal.bam	other	2134763	2134763	0	+	1	0	117	212	1.0
CP008925.1	h6.sal.bam	other	2134764	2134764	0	+	1	0	118	212	1.0
CP008925.1	h6.sal.bam	other	2134765	2134765	0	+	0	1	108	213	0.0
CP008925.1	h6.sal.bam	other	2134766	2134766	0	+	0	3	108	212	0.0
CP008925.1	h6.sal.bam	other	2134767	2134767	0	+	0	1	106	211	0.0
CP008925.1	h6.sal.bam	other	2134768	2134768	0	+	3	0	107	210	3.0
CP008925.1	h6.sal.bam	other	2134769	2134769	0	+	2	1	109	210	2.0
CP008925.1	h6.sal.bam	other	2134770	2134770	0	+	2	1	110	209	2.0
CP008925.1	h6.sal.bam	other	2134771	2134771	0	+	5	2	114	209	5.0
CP008925.1	h6.sal.bam	other	2134772	2134772	0	+	0	3	112	207	0.0
CP008925.1	h6.sal.bam	other	2134773	2134773	0	+	2	1	114	204	2.0
CP008925.1	h6.sal.bam	other	2134774	2134774	0	+	1	2	114	203	1.0
CP008925.1	h6.sal.bam	other	2134775	2134775	0	+	2	0	108	205	2.0
CP008925.1	h6.sal.bam	other	2134776	2134776	0	+	0	0	108	205	0.0
CP008925.1	h6.sal.bam	other	2134777	2134777	0	+	0	0	108	205	0.0
CP008925.1	h6.sal.bam	other	2134778	2134778	0	+	1	3	107	207	1.0
CP008925.1	h6.sal.bam	GAAC	2134779	2134779	2134787	+	1	47	107	207	1.0
CP008925.1	h6.sal.bam	other	2134780	2134780	0	+	0	1	103	161	0.0
CP008925.1	h6.sal.bam	GAAC	2134781	2134781	2134787	+	69	0	170	161	69.0
CP008925.1	h6.sal.bam	other	2134782	2134782	0	+	3	2	170	162	3.0
CP008925.1	h6.sal.bam	other	2134783	2134783	0	+	0	1	170	160	0.0
CP008925.1	h6.sal.bam	other	2134784	2134784	0	+	2	2	172	159	2.0
CP008925.1	h6.sal.bam	other	2134785	2134785	0	+	1	1	171	157	1.0
CP008925.1	h6.sal.bam	other	2134786	2134786	0	+	2	0	170	156	2.0
CP008925.1	h6.sal.bam	other	2134787	2134787	0	+	2	2	171	158	2.0
CP008925.1	h6.sal.bam	other	2134788	2134788	0	+	6	1	176	158	6.0
CP008925.1	h6.sal.bam	other	2134789	2134789	0	+	1	2	176	159	1.0
CP008925.1	h6.sal.bam	other	2134790	2134790	0	+	1	5	177	157	1.0
CP008925.1	h6.sal.bam	other	2134791	2134791	0	+	4	2	179	152	4.0
CP008925.1	h6.sal.bam	other	2134792	2134792	0	+	0	1	178	152	0.0
CP008925.1	h6.sal.bam	other	2134793	2134793	0	+	1	0	179	151	1.0
CP008925.1	h6.sal.bam	other	2134794	2134794	0	+	1	0	178	151	1.0
CP008925.1	h6.sal.bam	other	2134795	2134795	0	+	2	0	179	155	2.0
CP008925.1	h6.sal.bam	GAAC	2134796	2134796	2134787	+	1	58	178	155	1.0
CP008925.1	h6.sal.bam	other	2134797	2134797	0	+	2	1	161	100	2.0
CP008925.1	h6.sal.bam	GAAC	2134798	2134798	2134787	+	55	4	216	99	55.0
CP008925.1	h6.sal.bam	other	2134799	2134799	0	+	2	3	215	95	2.0
CP008925.1	h6.sal.bam	other	2134800	2134800	0	+	3	1	215	92	3.0
CP008925.1	h6.sal.bam	other	2134801	2134801	0	+	1	2	214	92	1.0
CP008925.1	h6.sal.bam	other	2134802	2134802	0	+	2	1	216	92	2.0
CP008925.1	h6.sal.bam	other	2134803	2134803	0	+	3	3	219	92	3.0
CP008925.1	h6.sal.bam	other	2134804	2134804	0	+	2	4	220	90	2.0
CP008925.1	h6.sal.bam	other	2134805	2134805	0	+	1	1	219	86	1.0
CP008925.1	h6.sal.bam	other	2134806	2134806	0	+	9	2	228	85	9.0
CP008925.1	h6.sal.bam	other	2134807	2134807	0	+	0	2	228	88	0.0
CP008925.1	h6.sal.bam	other	2134808	2134808	0	+	1	2	229	86	1.0
CP008925.1	h6.sal.bam	other	2134809	2134809	0	+	4	1	225	85	4.0
CP008925.1	h6.sal.bam	other	2134810	2134810	0	+	1	1	226	84	1.0
CP008925.1	h6.sal.bam	other	2134811	2134811	0	+	1	1	227	85	1.0
CP008925.1	h6.sal.bam	other	2134812	2134812	0	+	1	3	228	84	1.0
CP008925.1	h6.sal.bam	other	2134813	2134813	0	+	2	1	228	85	2.0
CP008925.1	h6.sal.bam	other	2134814	2134814	0	+	0	1	226	84	0.0
CP008925.1	h6.sal.bam	other	2134815	2134815	0	+	1	1	223	83	1.0
CP008925.1	h6.sal.bam	other	2134816	2134816	0	+	2	1	225	83	2.0
CP008925.1	h6.sal.bam	GTTC	2134817	2134817	2134825	+	1	9	226	84	1.0
CP008925.1	h6.sal.bam	other	2134818	2134818	0	+	2	0	225	76	2.0
CP008925.1	h6.sal.bam	GTTC	2134819	2134819	2134825	+	4	1	228	76	4.0
CP008925.1	h6.sal.bam	other	2134820	2134820	0	+	1	1	229	75	1.0
CP008925.1	h6.sal.bam	other	2134821	2134821	0	+	0	0	228	74	0.0
CP008925.1	h6.sal.bam	other	2134822	2134822	0	+	0	0	228	81	0.0
CP008925.1	h6.sal.bam	other	2134823	2134823	0	+	1	1	229	82	1.0
CP008925.1	h6.sal.bam	other	2134824	2134824	0	+	4	1	233	84	4.0
CP008925.1	h6.sal.bam	other	2134825	2134825	0	+	3	0	236	83	3.0
CP008925.1	h6.sal.bam	other	2134826	2134826	0	+	4	0	238	84	4.0
CP008925.1	h6.sal.bam	other	2134827	2134827	0	+	2	0	238	85	2.0
CP008925.1	h6.sal.bam	other	2134828	2134828	0	+	2	0	239	91	2.0
CP008925.1	h6.sal.bam	other	2134829	2134829	0	+	1	1	238	93	1.0
CP008925.1	h6.sal.bam	other	2134830	2134830	0	+	0	1	236	96	0.0
CP008925.1	h6.sal.bam	other	2134831	2134831	0	+	0	2	236	98	0.0
CP008925.1	h6.sal.bam	other	2134832	2134832	0	+	0	1	236	97	0.0
CP008925.1	h6.sal.bam	other	2134833	2134833	0	+	1	0	236	98	1.0
CP008925.1	h6.sal.bam	GTTC	2134834	2134834	2134825	+	1	10	236	98	1.0
CP008925.1	h6.sal.bam	other	2134835	2134835	0	+	0	4	236	94	0.0
CP008925.1	h6.sal.bam	GTTC	2134836	2134836	2134825	+	14	1	249	92	14.0
CP008925.1	h6.sal.bam	other	2134837	2134837	0	+	1	0	249	92	1.0
CP008925.1	h6.sal.bam	other	2134838	2134838	0	+	3	1	250	94	3.0
CP008925.1	h6.sal.bam	other	2134839	2134839	0	+	1	0	251	94	1.0
CP008925.1	h6.sal.bam	other	2134840	2134840	0	+	1	0	252	96	1.0
CP008925.1	h6.sal.bam	other	2134841	2134841	0	+	4	2	256	98	4.0
CP008925.1	h6.sal.bam	other	2134842	2134842	0	+	1	0	255	97	1.0
CP008925.1	h6.sal.bam	other	2134843	2134843	0	+	2	0	256	97	2.0
CP008925.1	h6.sal.bam	other	2134844	2134844	0	+	0	1	254	97	0.0
CP008925.1	h6.sal.bam	other	2134845	2134845	0	+	1	0	252	97	1.0
CP008925.1	h6.sal.bam	other	2134846	2134846	0	+	4	0	252	101	4.0
CP008925.1	h6.sal.bam	other	2134847	2134847	0	+	1	2	252	105	1.0
CP008925.1	h6.sal.bam	other	2134848	2134848	0	+	2	1	253	107	2.0
CP008925.1	h6.sal.bam	other	2134849	2134849	0	+	0	1	251	108	0.0
CP008925.1	h6.sal.bam	other	2134850	2134850	0	+	1	0	252	110	1.0
CP008925.1	h6.sal.bam	other	2134851	2134851	0	+	1	0	253	111	1.0
CP008925.1	h6.sal.bam	other	2134852	2134852	0	+	1	2	253	115	1.0
CP008925.1	h6.sal.bam	other	2134853	2134853	0	+	1	4	252	113	1.0
CP008925.1	h6.sal.bam	other	2134854	2134854	0	+	2	1	238	109	2.0
CP008925.1	h6.sal.bam	other	2134855	2134855	0	+	2	1	239	111	2.0
CP008925.1	h6.sal.bam	other	2134856	2134856	0	+	1	1	186	110	1.0
CP008925.1	h6.sal.bam	other	2134857	2134857	0	+	2	0	186	109	2.0
CP008925.1	h6.sal.bam	other	2134858	2134858	0	+	1	0	186	117	1.0
CP008925.1	h6.sal.bam	other	2134859	2134859	0	+	0	0	184	118	0.0
CP008925.1	h6.sal.bam	other	2134860	2134860	0	+	0	0	183	119	0.0
CP008925.1	h6.sal.bam	other	2134861	2134861	0	+	1	2	184	121	1.0
CP008925.1	h6.sal.bam	other	2134862	2134862	0	+	2	1	184	121	2.0
CP008925.1	h6.sal.bam	other	2134863	2134863	0	+	0	2	176	121	0.0
CP008925.1	h6.sal.bam	other	2134864	2134864	0	+	0	1	176	120	0.0
CP008925.1	h6.sal.bam	other	2134865	2134865	0	+	2	1	178	121	2.0
CP008925.1	h6.sal.bam	other	2134866	2134866	0	+	1	0	176	122	1.0
CP008925.1	h6.sal.bam	other	2134867	2134867	0	+	1	2	177	124	1.0
CP008925.1	h6.sal.bam	other	2134868	2134868	0	+	4	0	180	125	4.0
CP008925.1	h6.sal.bam	other	2134869	2134869	0	+	1	2	180	129	1.0
CP008925.1	h6.sal.bam	other	2134870	2134870	0	+	3	1	177	129	3.0
CP008925.1	h6.sal.bam	other	2134871	2134871	0	+	1	2	172	130	1.0
CP008925.1	h6.sal.bam	other	2134872	2134872	0	+	3	0	142	128	3.0
CP008925.1	h6.sal.bam	other	2134873	2134873	0	+	2	0	128	130	2.0
CP008925.1	h6.sal.bam	other	2134874	2134874	0	+	0	0	127	132	0.0
CP008925.1	h6.sal.bam	other	2134875	2134875	0	+	1	1	126	134	1.0
CP008925.1	h6.sal.bam	other	2134876	2134876	0	+	4	2	123	137	4.0
CP008925.1	h6.sal.bam	other	2134877	2134877	0	+	0	1	123	135	0.0
CP008925.1	h6.sal.bam	other	2134878	2134878	0	+	0	1	119	138	0.0
CP008925.1	h6.sal.bam	other	2134879	2134879	0	+	1	0	93	147	1.0
CP008925.1	h6.sal.bam	other	2134880	2134880	0	+	0	3	90	148	0.0
CP008925.1	h6.sal.bam	other	2134881	2134881	0	+	1	2	90	146	1.0
CP008925.1	h6.sal.bam	other	2134882	2134882	0	+	0	0	88	144	0.0
CP008925.1	h6.sal.bam	other	2134883	2134883	0	+	3	1	90	148	3.0
CP008925.1	h6.sal.bam	other	2134884	2134884	0	+	1	0	89	149	1.0
CP008925.1	h6.sal.bam	other	2134885	2134885	0	+	1	2	90	151	1.0
CP008925.1	h6.sal.bam	other	2134886	2134886	0	+	0	3	89	150	0.0
CP008925.1	h6.sal.bam	other	2134887	2134887	0	+	1	1	90	147	1.0
CP008925.1	h6.sal.bam	other	2134888	2134888	0	+	2	2	90	146	2.0
CP008925.1	h6.sal.bam	other	2134889	2134889	0	+	4	0	93	147	4.0
CP008925.1	h6.sal.bam	other	2134890	2134890	0	+	1	0	94	147	1.0
CP008925.1	h6.sal.bam	other	2134891	2134891	0	+	1	2	95	151	1.0
CP008925.1	h6.sal.bam	other	2134892	2134892	0	+	1	1	96	152	1.0
CP008925.1	h6.sal.bam	other	2134893	2134893	0	+	2	0	95	151	2.0
CP008925.1	h6.sal.bam	other	2134894	2134894	0	+	2	1	97	151	2.0
CP008925.1	h6.sal.bam	other	2134895	2134895	0	+	2	2	99	152	2.0
CP008925.1	h6.sal.bam	other	2134896	2134896	0	+	1	4	99	152	1.0
CP008925.1	h6.sal.bam	other	2134897	2134897	0	+	0	1	96	154	0.0
CP008925.1	h6.sal.bam	other	2134898	2134898	0	+	0	3	95	153	0.0
CP008925.1	h6.sal.bam	other	2134899	2134899	0	+	1	0	96	150	1.0
CP008925.1	h6.sal.bam	other	2134900	2134900	0	+	2	1	97	150	2.0
CP008925.1	h6.sal.bam	other	2134901	2134901	0	+	3	2	98	154	3.0
CP008925.1	h6.sal.bam	other	2134902	2134902	0	+	3	4	99	155	3.0
CP008925.1	h6.sal.bam	other	2134903	2134903	0	+	0	2	99	151	0.0
CP008925.1	h6.sal.bam	other	2134904	2134904	0	+	1	5	100	150	1.0
CP008925.1	h6.sal.bam	other	2134905	2134905	0	+	3	2	103	145	3.0
CP008925.1	h6.sal.bam	other	2134906	2134906	0	+	1	1	103	143	1.0
CP008925.1	h6.sal.bam	other	2134907	2134907	0	+	6	2	109	144	6.0
CP008925.1	h6.sal.bam	other	2134908	2134908	0	+	2	0	109	144	2.0
CP008925.1	h6.sal.bam	other	2134909	2134909	0	+	5	6	114	146	5.0
CP008925.1	h6.sal.bam	other	2134910	2134910	0	+	2	2	110	141	2.0
CP008925.1	h6.sal.bam	other	2134911	2134911	0	+	3	1	112	141	3.0
CP008925.1	h6.sal.bam	other	2134912	2134912	0	+	1	2	112	141	1.0
CP008925.1	h6.sal.bam	other	2134913	2134913	0	+	1	2	109	143	1.0
CP008925.1	h6.sal.bam	other	2134914	2134914	0	+	1	1	109	142	1.0
CP008925.1	h6.sal.bam	other	2134915	2134915	0	+	1	2	110	141	1.0
CP008925.1	h6.sal.bam	other	2134916	2134916	0	+	1	1	107	139	1.0
CP008925.1	h6.sal.bam	other	2134917	2134917	0	+	1	0	101	139	1.0
CP008925.1	h6.sal.bam	other	2134918	2134918	0	+	0	0	101	148	0.0
CP008925.1	h6.sal.bam	other	2134919	2134919	0	+	1	1	99	149	1.0
CP008925.1	h6.sal.bam	other	2134920	2134920	0	+	1	5	100	149	1.0
CP008925.1	h6.sal.bam	other	2134921	2134921	0	+	0	3	100	144	0.0
CP008925.1	h6.sal.bam	other	2134922	2134922	0	+	1	5	101	146	1.0
CP008925.1	h6.sal.bam	other	2134923	2134923	0	+	3	2	104	144	3.0
CP008925.1	h6.sal.bam	other	2134924	2134924	0	+	2	2	106	142	2.0
CP008925.1	h6.sal.bam	other	2134925	2134925	0	+	2	1	107	142	2.0
CP008925.1	h6.sal.bam	other	2134926	2134926	0	+	0	5	107	142	0.0
CP008925.1	h6.sal.bam	other	2134927	2134927	0	+	0	2	105	137	0.0
CP008925.1	h6.sal.bam	other	2134928	2134928	0	+	3	0	106	135	3.0
CP008925.1	h6.sal.bam	other	2134929	2134929	0	+	3	0	108	138	3.0
CP008925.1	h6.sal.bam	other	2134930	2134930	0	+	1	3	108	139	1.0
CP008925.1	h6.sal.bam	other	2134931	2134931	0	+	1	2	107	139	1.0
CP008925.1	h6.sal.bam	other	2134932	2134932	0	+	1	3	108	137	1.0
CP008925.1	h6.sal.bam	other	2134933	2134933	0	+	0	1	107	134	0.0
CP008925.1	h6.sal.bam	other	2134934	2134934	0	+	2	1	108	133	2.0
CP008925.1	h6.sal.bam	other	2134935	2134935	0	+	3	2	111	132	3.0
CP008925.1	h6.sal.bam	other	2134936	2134936	0	+	4	2	114	139	4.0
CP008925.1	h6.sal.bam	other	2134937	2134937	0	+	1	1	113	137	1.0
CP008925.1	h6.sal.bam	other	2134938	2134938	0	+	1	1	114	136	1.0
CP008925.1	h6.sal.bam	other	2134939	2134939	0	+	4	2	117	136	4.0
CP008925.1	h6.sal.bam	other	2134940	2134940	0	+	4	2	120	134	4.0
CP008925.1	h6.sal.bam	other	2134941	2134941	0	+	2	2	121	144	1.3333333333333333
CP008925.1	h6.sal.bam	other	2134942	2134942	0	+	3	4	123	145	2.0
CP008925.1	h6.sal.bam	other	2134943	2134943	0	+	0	4	119	143	0.0
CP008925.1	h6.sal.bam	other	2134944	2134944	0	+	3	2	121	143	3.0
CP008925.1	h6.sal.bam	other	2134945	2134945	0	+	2	2	117	142	2.0
CP008925.1	h6.sal.bam	other	2134946	2134946	0	+	4	2	121	143	4.0
CP008925.1	h6.sal.bam	other	2134947	2134947	0	+	2	2	123	143	2.0
CP008925.1	h6.sal.bam	other	2134948	2134948	0	+	2	4	123	143	2.0
CP008925.1	h6.sal.bam	other	2134949	2134949	0	+	2	2	125	142	2.0
CP008925.1	h6.sal.bam	other	2134950	2134950	0	+	0	2	124	140	0.0
CP008925.1	h6.sal.bam	other	2134951	2134951	0	+	3	2	123	139	3.0
CP008925.1	h6.sal.bam	other	2134952	2134952	0	+	2	8	125	138	2.0
CP008925.1	h6.sal.bam	other	2134953	2134953	0	+	3	3	128	130	3.0
CP008925.1	h6.sal.bam	other	2134954	2134954	0	+	0	1	127	127	0.0
CP008925.1	h6.sal.bam	other	2134955	2134955	0	+	6	1	133	126	6.0
CP008925.1	h6.sal.bam	other	2134956	2134956	0	+	5	3	137	125	5.0
CP008925.1	h6.sal.bam	other	2134957	2134957	0	+	0	1	137	122	0.0
CP008925.1	h6.sal.bam	other	2134958	2134958	0	+	1	3	135	121	1.0
CP008925.1	h6.sal.bam	other	2134959	2134959	0	+	0	2	134	118	0.0
CP008925.1	h6.sal.bam	other	2134960	2134960	0	+	4	1	137	125	4.0
CP008925.1	h6.sal.bam	other	2134961	2134961	0	+	0	0	137	124	0.0
CP008925.1	h6.sal.bam	other	2134962	2134962	0	+	2	1	138	126	2.0
CP008925.1	h6.sal.bam	other	2134963	2134963	0	+	0	2	136	129	0.0
CP008925.1	h6.sal.bam	other	2134964	2134964	0	+	2	2	134	130	2.0
CP008925.1	h6.sal.bam	other	2134965	2134965	0	+	3	1	135	131	3.0
CP008925.1	h6.sal.bam	other	2134966	2134966	0	+	1	3	136	130	1.0
CP008925.1	h6.sal.bam	other	2134967	2134967	0	+	1	0	134	132	1.0
CP008925.1	h6.sal.bam	other	2134968	2134968	0	+	0	2	129	136	0.0
CP008925.1	h6.sal.bam	other	2134969	2134969	0	+	1	2	130	134	1.0
CP008925.1	h6.sal.bam	other	2134970	2134970	0	+	1	4	129	144	1.0
CP008925.1	h6.sal.bam	other	2134971	2134971	0	+	1	2	129	143	1.0
CP008925.1	h6.sal.bam	other	2134972	2134972	0	+	1	0	130	141	1.0
CP008925.1	h6.sal.bam	other	2134973	2134973	0	+	1	1	131	143	1.0
CP008925.1	h6.sal.bam	other	2134974	2134974	0	+	5	2	134	147	5.0
CP008925.1	h6.sal.bam	other	2134975	2134975	0	+	1	3	133	145	1.0
CP008925.1	h6.sal.bam	other	2134976	2134976	0	+	1	2	131	145	1.0
CP008925.1	h6.sal.bam	other	2134977	2134977	0	+	2	0	131	145	2.0
CP008925.1	h6.sal.bam	other	2134978	2134978	0	+	1	2	132	145	1.0
CP008925.1	h6.sal.bam	other	2134979	2134979	0	+	3	0	133	143	3.0
CP008925.1	h6.sal.bam	other	2134980	2134980	0	+	1	1	133	150	1.0
CP008925.1	h6.sal.bam	other	2134981	2134981	0	+	2	1	133	153	2.0
CP008925.1	h6.sal.bam	other	2134982	2134982	0	+	2	2	131	155	2.0
CP008925.1	h6.sal.bam	other	2134983	2134983	0	+	4	2	132	154	4.0
CP008925.1	h6.sal.bam	other	2134984	2134984	0	+	0	1	127	152	0.0
CP008925.1	h6.sal.bam	other	2134985	2134985	0	+	4	2	129	155	4.0
CP008925.1	h6.sal.bam	other	2134986	2134986	0	+	0	1	127	155	0.0
CP008925.1	h6.sal.bam	other	2134987	2134987	0	+	0	4	127	158	0.0
CP008925.1	h6.sal.bam	other	2134988	2134988	0	+	2	1	128	154	2.0
CP008925.1	h6.sal.bam	other	2134989	2134989	0	+	2	0	129	155	2.0
CP008925.1	h6.sal.bam	other	2134990	2134990	0	+	3	2	131	156	3.0
CP008925.1	h6.sal.bam	other	2134991	2134991	0	+	2	2	131	158	2.0
CP008925.1	h6.sal.bam	other	2134992	2134992	0	+	1	4	132	157	1.0
CP008925.1	h6.sal.bam	other	2134993	2134993	0	+	0	1	131	153	0.0
CP008925.1	h6.sal.bam	other	2134994	2134994	0	+	2	0	132	154	2.0
CP008925.1	h6.sal.bam	other	2134995	2134995	0	+	2	1	130	155	2.0
CP008925.1	h6.sal.bam	other	2134996	2134996	0	+	1	4	131	157	1.0
CP008925.1	h6.sal.bam	other	2134997	2134997	0	+	1	3	131	154	1.0
CP008925.1	h6.sal.bam	other	2134998	2134998	0	+	1	0	129	151	1.0
CP008925.1	h6.sal.bam	other	2134999	2134999	0	+	1	2	130	151	1.0
CP008925.1	h6.sal.bam	other	2135000	2135000	0	+	1	1	130	153	1.0
CP008925.1	h6.sal.bam	other	2135001	2135001	0	+	1	2	131	155	1.0
CP008925.1	h6.sal.bam	other	2135002	2135002	0	+	1	1	132	156	1.0
CP008925.1	h6.sal.bam	other	2135003	2135003	0	+	3	1	132	158	3.0
CP008925.1	h6.sal.bam	other	2135004	2135004	0	+	0	1	129	157	0.0
CP008925.1	h6.sal.bam	other	2135005	2135005	0	+	1	2	129	157	1.0
CP008925.1	h6.sal.bam	other	2135006	2135006	0	+	0	0	128	156	0.0
CP008925.1	h6.sal.bam	other	2135007	2135007	0	+	1	3	125	160	1.0
CP008925.1	h6.sal.bam	other	2135008	2135008	0	+	0	2	125	157	0.0
CP008925.1	h6.sal.bam	other	2135009	2135009	0	+	1	1	125	157	1.0
CP008925.1	h6.sal.bam	other	2135010	2135010	0	+	0	3	121	158	0.0
CP008925.1	h6.sal.bam	other	2135011	2135011	0	+	0	2	118	155	0.0
CP008925.1	h6.sal.bam	other	2135012	2135012	0	+	1	3	118	156	1.0
CP008925.1	h6.sal.bam	other	2135013	2135013	0	+	3	4	119	154	3.0
CP008925.1	h6.sal.bam	other	2135014	2135014	0	+	1	4	118	150	1.0
CP008925.1	h6.sal.bam	other	2135015	2135015	0	+	3	4	115	149	3.0
CP008925.1	h6.sal.bam	other	2135016	2135016	0	+	3	0	118	148	3.0
CP008925.1	h6.sal.bam	other	2135017	2135017	0	+	2	2	118	149	2.0
CP008925.1	h6.sal.bam	other	2135018	2135018	0	+	1	4	117	150	1.0
CP008925.1	h6.sal.bam	other	2135019	2135019	0	+	1	2	116	151	1.0
CP008925.1	h6.sal.bam	other	2135020	2135020	0	+	1	3	112	149	1.0
CP008925.1	h6.sal.bam	other	2135021	2135021	0	+	10	1	120	146	10.0
CP008925.1	h6.sal.bam	other	2135022	2135022	0	+	0	2	118	145	0.0
CP008925.1	h6.sal.bam	other	2135023	2135023	0	+	1	3	117	153	1.0
CP008925.1	h6.sal.bam	other	2135024	2135024	0	+	4	0	120	150	4.0
CP008925.1	h6.sal.bam	other	2135025	2135025	0	+	1	1	119	150	1.0
CP008925.1	h6.sal.bam	other	2135026	2135026	0	+	1	1	120	151	1.0
CP008925.1	h6.sal.bam	other	2135027	2135027	0	+	1	0	120	153	1.0
CP008925.1	h6.sal.bam	other	2135028	2135028	0	+	1	0	118	154	1.0
CP008925.1	h6.sal.bam	other	2135029	2135029	0	+	3	2	121	156	3.0
CP008925.1	h6.sal.bam	other	2135030	2135030	0	+	0	1	115	157	0.0
CP008925.1	h6.sal.bam	other	2135031	2135031	0	+	0	1	107	156	0.0
CP008925.1	h6.sal.bam	other	2135032	2135032	0	+	1	0	108	156	1.0
CP008925.1	h6.sal.bam	other	2135033	2135033	0	+	3	4	111	156	3.0
CP008925.1	h6.sal.bam	other	2135034	2135034	0	+	0	3	110	152	0.0
CP008925.1	h6.sal.bam	other	2135035	2135035	0	+	0	2	108	152	0.0
CP008925.1	h6.sal.bam	other	2135036	2135036	0	+	1	4	109	151	1.0
CP008925.1	h6.sal.bam	other	2135037	2135037	0	+	0	0	107	149	0.0
CP008925.1	h6.sal.bam	other	2135038	2135038	0	+	4	2	111	152	4.0
CP008925.1	h6.sal.bam	other	2135039	2135039	0	+	5	4	113	152	5.0
CP008925.1	h6.sal.bam	other	2135040	2135040	0	+	1	1	112	150	1.0
CP008925.1	h6.sal.bam	other	2135041	2135041	0	+	0	1	112	150	0.0
CP008925.1	h6.sal.bam	other	2135042	2135042	0	+	1	5	112	149	1.0
CP008925.1	h6.sal.bam	other	2135043	2135043	0	+	1	8	112	144	1.0
CP008925.1	h6.sal.bam	other	2135044	2135044	0	+	4	3	116	141	4.0
CP008925.1	h6.sal.bam	other	2135045	2135045	0	+	0	3	115	140	0.0
CP008925.1	h6.sal.bam	other	2135046	2135046	0	+	1	2	114	138	1.0
CP008925.1	h6.sal.bam	other	2135047	2135047	0	+	2	0	116	136	2.0
CP008925.1	h6.sal.bam	other	2135048	2135048	0	+	0	6	109	136	0.0
CP008925.1	h6.sal.bam	other	2135049	2135049	0	+	3	0	110	132	3.0
CP008925.1	h6.sal.bam	other	2135050	2135050	0	+	2	3	112	133	2.0
CP008925.1	h6.sal.bam	other	2135051	2135051	0	+	3	2	115	134	3.0
CP008925.1	h6.sal.bam	other	2135052	2135052	0	+	2	1	116	134	2.0
CP008925.1	h6.sal.bam	other	2135053	2135053	0	+	4	6	118	134	4.0
CP008925.1	h6.sal.bam	other	2135054	2135054	0	+	4	2	118	128	4.0
CP008925.1	h6.sal.bam	other	2135055	2135055	0	+	11	2	129	128	11.0
CP008925.1	h6.sal.bam	other	2135056	2135056	0	+	2	3	129	129	2.0
CP008925.1	h6.sal.bam	other	2135057	2135057	0	+	0	1	127	126	0.0
CP008925.1	h6.sal.bam	other	2135058	2135058	0	+	3	1	127	131	3.0
CP008925.1	h6.sal.bam	other	2135059	2135059	0	+	0	4	127	131	0.0
CP008925.1	h6.sal.bam	other	2135060	2135060	0	+	0	3	123	127	0.0
CP008925.1	h6.sal.bam	other	2135061	2135061	0	+	1	3	123	124	1.0
CP008925.1	h6.sal.bam	other	2135062	2135062	0	+	3	0	123	121	3.0
CP008925.1	h6.sal.bam	other	2135063	2135063	0	+	4	2	127	121	4.0
CP008925.1	h6.sal.bam	other	2135064	2135064	0	+	2	1	127	120	2.0
CP008925.1	h6.sal.bam	other	2135065	2135065	0	+	3	4	128	121	3.0
CP008925.1	h6.sal.bam	other	2135066	2135066	0	+	1	1	127	120	1.0
CP008925.1	h6.sal.bam	other	2135067	2135067	0	+	1	0	127	123	1.0
CP008925.1	h6.sal.bam	other	2135068	2135068	0	+	0	2	127	126	0.0
CP008925.1	h6.sal.bam	other	2135069	2135069	0	+	3	1	126	126	3.0
CP008925.1	h6.sal.bam	other	2135070	2135070	0	+	2	3	126	125	2.0
CP008925.1	h6.sal.bam	other	2135071	2135071	0	+	2	1	128	122	2.0
CP008925.1	h6.sal.bam	other	2135072	2135072	0	+	3	3	130	122	3.0
CP008925.1	h6.sal.bam	other	2135073	2135073	0	+	2	1	131	123	2.0
CP008925.1	h6.sal.bam	other	2135074	2135074	0	+	1	2	130	123	1.0
CP008925.1	h6.sal.bam	other	2135075	2135075	0	+	0	3	130	122	0.0
CP008925.1	h6.sal.bam	other	2135076	2135076	0	+	1	3	131	119	1.0
CP008925.1	h6.sal.bam	other	2135077	2135077	0	+	2	2	131	116	2.0
CP008925.1	h6.sal.bam	other	2135078	2135078	0	+	3	0	132	114	3.0
CP008925.1	h6.sal.bam	other	2135079	2135079	0	+	1	1	133	116	1.0
CP008925.1	h6.sal.bam	other	2135080	2135080	0	+	3	1	135	121	3.0
CP008925.1	h6.sal.bam	other	2135081	2135081	0	+	1	1	135	121	0.6666666666666666
CP008925.1	h6.sal.bam	other	2135082	2135082	0	+	0	1	135	121	0.0
CP008925.1	h6.sal.bam	other	2135083	2135083	0	+	1	2	136	120	0.6666666666666666
CP008925.1	h6.sal.bam	other	2135084	2135084	0	+	1	2	137	123	0.6666666666666666
CP008925.1	h6.sal.bam	other	2135085	2135085	0	+	2	1	139	121	1.0
CP008925.1	h6.sal.bam	other	2135086	2135086	0	+	3	2	142	120	1.5
CP008925.1	h6.sal.bam	other	2135087	2135087	0	+	2	1	143	118	1.0
CP008925.1	h6.sal.bam	other	2135088	2135088	0	+	1	0	141	123	0.5
CP008925.1	h6.sal.bam	other	2135089	2135089	0	+	1	3	141	123	0.5
CP008925.1	h6.sal.bam	other	2135090	2135090	0	+	0	3	138	124	0.0
CP008925.1	h6.sal.bam	other	2135091	2135091	0	+	3	1	138	123	1.5
CP008925.1	h6.sal.bam	other	2135092	2135092	0	+	0	3	136	123	0.0
CP008925.1	h6.sal.bam	other	2135093	2135093	0	+	0	5	135	121	0.0
CP008925.1	h6.sal.bam	other	2135094	2135094	0	+	6	1	140	118	3.0
CP008925.1	h6.sal.bam	other	2135095	2135095	0	+	1	6	140	118	0.5
CP008925.1	h6.sal.bam	other	2135096	2135096	0	+	4	4	134	113	2.0
CP008925.1	h6.sal.bam	other	2135097	2135097	0	+	1	0	135	112	0.6666666666666666
CP008925.1	h6.sal.bam	other	2135098	2135098	0	+	0	1	134	112	0.0
CP008925.1	h6.sal.bam	other	2135099	2135099	0	+	1	0	131	114	0.6666666666666666
CP008925.1	h6.sal.bam	other	2135100	2135100	0	+	0	1	130	117	0.0
CP008925.1	h6.sal.bam	other	2135101	2135101	0	+	2	3	131	118	1.3333333333333333
CP008925.1	h6.sal.bam	other	2135102	2135102	0	+	1	2	131	116	0.6666666666666666
CP008925.1	h6.sal.bam	other	2135103	2135103	0	+	3	0	133	114	3.0
CP008925.1	h6.sal.bam	other	2135104	2135104	0	+	2	3	132	114	2.0
CP008925.1	h6.sal.bam	other	2135105	2135105	0	+	1	0	133	117	1.0
CP008925.1	h6.sal.bam	other	2135106	2135106	0	+	0	0	133	118	0.0
CP008925.1	h6.sal.bam	other	2135107	2135107	0	+	1	1	133	120	1.0
CP008925.1	h6.sal.bam	other	2135108	2135108	0	+	0	0	130	123	0.0
CP008925.1	h6.sal.bam	other	2135109	2135109	0	+	2	3	132	123	2.0
CP008925.1	h6.sal.bam	other	2135110	2135110	0	+	1	0	133	120	1.0
CP008925.1	h6.sal.bam	other	2135111	2135111	0	+	0	2	132	123	0.0
CP008925.1	h6.sal.bam	other	2135112	2135112	0	+	0	3	132	123	0.0
CP008925.1	h6.sal.bam	other	2135113	2135113	0	+	2	2	129	120	1.3333333333333333
CP008925.1	h6.sal.bam	other	2135114	2135114	0	+	2	2	126	118	2.0
CP008925.1	h6.sal.bam	other	2135115	2135115	0	+	2	1	126	116	2.0
CP008925.1	h6.sal.bam	other	2135116	2135116	0	+	7	5	133	115	4.666666666666667
CP008925.1	h6.sal.bam	other	2135117	2135117	0	+	2	0	135	110	1.0
CP008925.1	h6.sal.bam	other	2135118	2135118	0	+	1	0	135	110	0.5
CP008925.1	h6.sal.bam	other	2135119	2135119	0	+	2	2	133	112	1.0
CP008925.1	h6.sal.bam	other	2135120	2135120	0	+	2	1	134	112	1.0
CP008925.1	h6.sal.bam	other	2135121	2135121	0	+	1	0	135	120	0.5
CP008925.1	h6.sal.bam	other	2135122	2135122	0	+	5	1	138	122	3.3333333333333335
CP008925.1	h6.sal.bam	other	2135123	2135123	0	+	1	2	139	121	0.6666666666666666
CP008925.1	h6.sal.bam	other	2135124	2135124	0	+	6	0	140	121	3.0
CP008925.1	h6.sal.bam	other	2135125	2135125	0	+	1	4	141	123	0.5
CP008925.1	h6.sal.bam	other	2135126	2135126	0	+	2	3	141	120	1.0
CP008925.1	h6.sal.bam	other	2135127	2135127	0	+	0	1	139	117	0.0
CP008925.1	h6.sal.bam	other	2135128	2135128	0	+	3	0	138	119	1.5
CP008925.1	h6.sal.bam	other	2135129	2135129	0	+	2	2	125	122	1.0
CP008925.1	h6.sal.bam	other	2135130	2135130	0	+	3	2	128	120	1.5
CP008925.1	h6.sal.bam	other	2135131	2135131	0	+	3	5	129	121	1.5
CP008925.1	h6.sal.bam	other	2135132	2135132	0	+	5	1	134	118	2.5
CP008925.1	h6.sal.bam	other	2135133	2135133	0	+	0	1	131	118	0.0
CP008925.1	h6.sal.bam	other	2135134	2135134	0	+	0	0	131	120	0.0
CP008925.1	h6.sal.bam	other	2135135	2135135	0	+	3	0	134	121	1.5
CP008925.1	h6.sal.bam	other	2135136	2135136	0	+	1	0	131	122	0.5
CP008925.1	h6.sal.bam	other	2135137	2135137	0	+	2	1	133	124	1.0
CP008925.1	h6.sal.bam	other	2135138	2135138	0	+	2	1	131	123	1.0
CP008925.1	h6.sal.bam	other	2135139	2135139	0	+	0	2	126	122	0.0
CP008925.1	h6.sal.bam	other	2135140	2135140	0	+	2	3	128	121	1.0
CP008925.1	h6.sal.bam	other	2135141	2135141	0	+	0	3	127	118	0.0
CP008925.1	h6.sal.bam	other	2135142	2135142	0	+	0	3	126	125	0.0
CP008925.1	h6.sal.bam	other	2135143	2135143	0	+	1	3	127	123	0.5
CP008925.1	h6.sal.bam	other	2135144	2135144	0	+	1	0	125	122	0.5
CP008925.1	h6.sal.bam	other	2135145	2135145	0	+	1	0	122	126	0.5
CP008925.1	h6.sal.bam	other	2135146	2135146	0	+	1	4	118	126	0.5
CP008925.1	h6.sal.bam	other	2135147	2135147	0	+	1	0	119	122	0.5
CP008925.1	h6.sal.bam	other	2135148	2135148	0	+	1	1	120	123	0.5
CP008925.1	h6.sal.bam	other	2135149	2135149	0	+	4	1	123	126	2.0
CP008925.1	h6.sal.bam	other	2135150	2135150	0	+	3	0	126	130	1.5
CP008925.1	h6.sal.bam	other	2135151	2135151	0	+	2	2	127	131	1.0
CP008925.1	h6.sal.bam	other	2135152	2135152	0	+	5	0	130	132	2.5
CP008925.1	h6.sal.bam	other	2135153	2135153	0	+	1	4	128	132	0.5
CP008925.1	h6.sal.bam	other	2135154	2135154	0	+	4	2	131	132	2.0
CP008925.1	h6.sal.bam	other	2135155	2135155	0	+	1	1	129	134	0.5
CP008925.1	h6.sal.bam	other	2135156	2135156	0	+	3	2	131	133	1.5
CP008925.1	h6.sal.bam	other	2135157	2135157	0	+	1	4	132	131	0.5
CP008925.1	h6.sal.bam	other	2135158	2135158	0	+	2	0	133	134	1.0
CP008925.1	h6.sal.bam	other	2135159	2135159	0	+	2	2	134	134	1.0
CP008925.1	h6.sal.bam	other	2135160	2135160	0	+	1	1	133	132	0.5
CP008925.1	h6.sal.bam	other	2135161	2135161	0	+	2	3	132	141	1.0
CP008925.1	h6.sal.bam	other	2135162	2135162	0	+	2	0	132	139	1.0
CP008925.1	h6.sal.bam	other	2135163	2135163	0	+	2	0	133	141	1.0
CP008925.1	h6.sal.bam	other	2135164	2135164	0	+	1	4	133	142	0.5
CP008925.1	h6.sal.bam	other	2135165	2135165	0	+	3	3	136	139	1.5
CP008925.1	h6.sal.bam	other	2135166	2135166	0	+	2	0	135	137	1.0
CP008925.1	h6.sal.bam	other	2135167	2135167	0	+	6	1	141	137	3.0
CP008925.1	h6.sal.bam	other	2135168	2135168	0	+	1	2	138	137	0.5
CP008925.1	h6.sal.bam	other	2135169	2135169	0	+	5	1	141	137	2.5
CP008925.1	h6.sal.bam	other	2135170	2135170	0	+	2	1	142	136	1.0
CP008925.1	h6.sal.bam	other	2135171	2135171	0	+	2	3	140	143	1.0
CP008925.1	h6.sal.bam	other	2135172	2135172	0	+	1	0	140	143	0.5
CP008925.1	h6.sal.bam	other	2135173	2135173	0	+	2	3	142	146	1.0
CP008925.1	h6.sal.bam	other	2135174	2135174	0	+	3	3	144	145	1.5
CP008925.1	h6.sal.bam	other	2135175	2135175	0	+	3	3	146	144	1.5
CP008925.1	h6.sal.bam	other	2135176	2135176	0	+	3	0	148	141	1.5
CP008925.1	h6.sal.bam	other	2135177	2135177	0	+	3	0	150	141	1.5
CP008925.1	h6.sal.bam	other	2135178	2135178	0	+	1	4	148	142	0.5
CP008925.1	h6.sal.bam	other	2135179	2135179	0	+	2	2	148	139	1.0
CP008925.1	h6.sal.bam	other	2135180	2135180	0	+	0	1	145	137	0.0
CP008925.1	h6.sal.bam	GTTC	2135181	2135181	2135189	+	3	2	147	146	1.5
CP008925.1	h6.sal.bam	other	2135182	2135182	0	+	1	4	148	145	0.5
CP008925.1	h6.sal.bam	GTTC	2135183	2135183	2135189	+	0	2	148	142	0.0
CP008925.1	h6.sal.bam	other	2135184	2135184	0	+	2	1	148	145	1.0
CP008925.1	h6.sal.bam	other	2135185	2135185	0	+	2	1	149	144	1.0
CP008925.1	h6.sal.bam	other	2135186	2135186	0	+	1	2	150	143	0.5
CP008925.1	h6.sal.bam	other	2135187	2135187	0	+	1	0	151	147	0.5
CP008925.1	h6.sal.bam	other	2135188	2135188	0	+	1	0	150	149	0.5
CP008925.1	h6.sal.bam	other	2135189	2135189	0	+	2	0	150	152	1.0
CP008925.1	h6.sal.bam	other	2135190	2135190	0	+	0	0	146	152	0.0
CP008925.1	h6.sal.bam	other	2135191	2135191	0	+	3	0	144	155	1.5
CP008925.1	h6.sal.bam	other	2135192	2135192	0	+	2	2	143	157	1.0
CP008925.1	h6.sal.bam	other	2135193	2135193	0	+	1	0	142	157	0.5
CP008925.1	h6.sal.bam	other	2135194	2135194	0	+	2	2	140	159	1.0
CP008925.1	h6.sal.bam	other	2135195	2135195	0	+	1	9	141	160	0.5
CP008925.1	h6.sal.bam	other	2135196	2135196	0	+	0	2	141	154	0.0
CP008925.1	h6.sal.bam	other	2135197	2135197	0	+	0	1	137	154	0.0
CP008925.1	h6.sal.bam	GTTC	2135198	2135198	2135189	+	1	1	137	154	0.5
CP008925.1	h6.sal.bam	other	2135199	2135199	0	+	2	2	131	155	1.0
CP008925.1	h6.sal.bam	GTTC	2135200	2135200	2135189	+	5	0	136	157	2.5
CP008925.1	h6.sal.bam	other	2135201	2135201	0	+	1	2	137	158	0.5
CP008925.1	h6.sal.bam	other	2135202	2135202	0	+	3	2	137	156	1.5
CP008925.1	h6.sal.bam	other	2135203	2135203	0	+	1	3	138	154	0.5
CP008925.1	h6.sal.bam	other	2135204	2135204	0	+	4	0	137	154	2.0
CP008925.1	h6.sal.bam	other	2135205	2135205	0	+	0	3	137	154	0.0
CP008925.1	h6.sal.bam	other	2135206	2135206	0	+	3	2	137	153	1.5
CP008925.1	h6.sal.bam	other	2135207	2135207	0	+	1	1	133	153	0.5
CP008925.1	h6.sal.bam	other	2135208	2135208	0	+	1	3	134	156	0.5
CP008925.1	h6.sal.bam	other	2135209	2135209	0	+	2	1	135	153	1.0
CP008925.1	h6.sal.bam	other	2135210	2135210	0	+	4	2	134	152	2.0
CP008925.1	h6.sal.bam	other	2135211	2135211	0	+	4	2	138	150	2.0
CP008925.1	h6.sal.bam	other	2135212	2135212	0	+	1	0	138	152	0.5
CP008925.1	h6.sal.bam	other	2135213	2135213	0	+	3	0	138	153	1.5
CP008925.1	h6.sal.bam	other	2135214	2135214	0	+	1	1	137	159	0.5
CP008925.1	h6.sal.bam	other	2135215	2135215	0	+	3	3	140	158	1.5
CP008925.1	h6.sal.bam	other	2135216	2135216	0	+	3	5	142	165	2.0
CP008925.1	h6.sal.bam	other	2135217	2135217	0	+	3	1	145	161	2.0
CP008925.1	h6.sal.bam	other	2135218	2135218	0	+	2	2	147	161	1.3333333333333333
CP008925.1	h6.sal.bam	other	2135219	2135219	0	+	2	4	148	163	1.3333333333333333
CP008925.1	h6.sal.bam	other	2135220	2135220	0	+	0	0	147	159	0.0
CP008925.1	h6.sal.bam	other	2135221	2135221	0	+	0	0	147	159	0.0
CP008925.1	h6.sal.bam	other	2135222	2135222	0	+	1	1	145	164	0.6666666666666666
CP008925.1	h6.sal.bam	other	2135223	2135223	0	+	2	5	147	163	1.3333333333333333
CP008925.1	h6.sal.bam	other	2135224	2135224	0	+	1	5	145	158	1.0
CP008925.1	h6.sal.bam	other	2135225	2135225	0	+	4	2	145	159	4.0
CP008925.1	h6.sal.bam	other	2135226	2135226	0	+	4	2	149	157	4.0
CP008925.1	h6.sal.bam	other	2135227	2135227	0	+	2	3	146	159	2.0
CP008925.1	h6.sal.bam	other	2135228	2135228	0	+	2	0	143	160	2.0
CP008925.1	h6.sal.bam	other	2135229	2135229	0	+	3	4	145	162	3.0
CP008925.1	h6.sal.bam	other	2135230	2135230	0	+	0	2	145	158	0.0
CP008925.1	h6.sal.bam	other	2135231	2135231	0	+	1	2	143	156	1.0
CP008925.1	h6.sal.bam	other	2135232	2135232	0	+	1	3	140	156	1.0
CP008925.1	h6.sal.bam	other	2135233	2135233	0	+	0	5	140	155	0.0
CP008925.1	h6.sal.bam	other	2135234	2135234	0	+	3	2	140	151	3.0
CP008925.1	h6.sal.bam	other	2135235	2135235	0	+	2	3	141	151	2.0
CP008925.1	h6.sal.bam	other	2135236	2135236	0	+	0	1	139	148	0.0
CP008925.1	h6.sal.bam	other	2135237	2135237	0	+	1	3	136	154	1.0
CP008925.1	h6.sal.bam	other	2135238	2135238	0	+	6	1	142	152	6.0
CP008925.1	h6.sal.bam	other	2135239	2135239	0	+	0	1	142	151	0.0
CP008925.1	h6.sal.bam	other	2135240	2135240	0	+	0	1	137	153	0.0
CP008925.1	h6.sal.bam	other	2135241	2135241	0	+	4	2	133	152	4.0
CP008925.1	h6.sal.bam	other	2135242	2135242	0	+	1	2	134	150	1.0
CP008925.1	h6.sal.bam	other	2135243	2135243	0	+	3	2	136	148	3.0
CP008925.1	h6.sal.bam	other	2135244	2135244	0	+	1	0	133	147	1.0
CP008925.1	h6.sal.bam	other	2135245	2135245	0	+	1	5	133	153	1.0
CP008925.1	h6.sal.bam	other	2135246	2135246	0	+	5	4	136	149	5.0
CP008925.1	h6.sal.bam	other	2135247	2135247	0	+	0	3	135	146	0.0
CP008925.1	h6.sal.bam	other	2135248	2135248	0	+	1	2	134	143	1.0
CP008925.1	h6.sal.bam	other	2135249	2135249	0	+	3	2	134	141	3.0
CP008925.1	h6.sal.bam	other	2135250	2135250	0	+	0	0	128	139	0.0
CP008925.1	h6.sal.bam	GAAC	2135251	2135251	2135259	+	1	1	129	139	1.0
CP008925.1	h6.sal.bam	other	2135252	2135252	0	+	2	4	128	138	2.0
CP008925.1	h6.sal.bam	GAAC	2135253	2135253	2135259	+	0	4	127	134	0.0
CP008925.1	h6.sal.bam	other	2135254	2135254	0	+	0	2	125	147	0.0
CP008925.1	h6.sal.bam	other	2135255	2135255	0	+	2	0	127	145	2.0
CP008925.1	h6.sal.bam	other	2135256	2135256	0	+	0	2	125	145	0.0
CP008925.1	h6.sal.bam	other	2135257	2135257	0	+	1	1	125	145	1.0
CP008925.1	h6.sal.bam	other	2135258	2135258	0	+	0	6	124	144	0.0
CP008925.1	h6.sal.bam	other	2135259	2135259	0	+	1	1	123	142	1.0
CP008925.1	h6.sal.bam	other	2135260	2135260	0	+	3	1	123	142	3.0
CP008925.1	h6.sal.bam	other	2135261	2135261	0	+	1	3	123	143	1.0
CP008925.1	h6.sal.bam	other	2135262	2135262	0	+	2	3	125	140	2.0
CP008925.1	h6.sal.bam	other	2135263	2135263	0	+	2	2	126	137	2.0
CP008925.1	h6.sal.bam	other	2135264	2135264	0	+	1	2	125	140	1.0
CP008925.1	h6.sal.bam	other	2135265	2135265	0	+	2	1	127	139	2.0
CP008925.1	h6.sal.bam	other	2135266	2135266	0	+	1	1	126	143	1.0
CP008925.1	h6.sal.bam	other	2135267	2135267	0	+	2	2	126	145	2.0
CP008925.1	h6.sal.bam	GAAC;GTTC	2135268	2135268	2135259;2135276	+	1	4	126	145	1.0
CP008925.1	h6.sal.bam	other	2135269	2135269	0	+	2	2	125	141	2.0
CP008925.1	h6.sal.bam	GAAC;GTTC	2135270	2135270	2135259;2135276	+	2	3	127	140	2.0
CP008925.1	h6.sal.bam	other	2135271	2135271	0	+	2	2	129	139	2.0
CP008925.1	h6.sal.bam	other	2135272	2135272	0	+	0	1	129	137	0.0
CP008925.1	h6.sal.bam	other	2135273	2135273	0	+	2	2	127	146	2.0
CP008925.1	h6.sal.bam	other	2135274	2135274	0	+	1	4	128	145	1.0
CP008925.1	h6.sal.bam	other	2135275	2135275	0	+	4	0	128	142	4.0
CP008925.1	h6.sal.bam	other	2135276	2135276	0	+	2	0	129	144	2.0
CP008925.1	h6.sal.bam	other	2135277	2135277	0	+	1	1	127	144	1.0
CP008925.1	h6.sal.bam	other	2135278	2135278	0	+	1	2	127	143	1.0
CP008925.1	h6.sal.bam	other	2135279	2135279	0	+	1	2	124	144	1.0
CP008925.1	h6.sal.bam	other	2135280	2135280	0	+	0	0	121	149	0.0
CP008925.1	h6.sal.bam	other	2135281	2135281	0	+	0	2	120	149	0.0
CP008925.1	h6.sal.bam	other	2135282	2135282	0	+	2	4	121	149	2.0
CP008925.1	h6.sal.bam	other	2135283	2135283	0	+	2	1	122	152	2.0
CP008925.1	h6.sal.bam	other	2135284	2135284	0	+	4	1	123	151	4.0
CP008925.1	h6.sal.bam	GTTC	2135285	2135285	2135276	+	0	2	120	155	0.0
CP008925.1	h6.sal.bam	other	2135286	2135286	0	+	0	0	117	156	0.0
CP008925.1	h6.sal.bam	GTTC	2135287	2135287	2135276	+	1	1	117	156	1.0
CP008925.1	h6.sal.bam	other	2135288	2135288	0	+	3	7	117	155	3.0
CP008925.1	h6.sal.bam	other	2135289	2135289	0	+	0	0	113	162	0.0
CP008925.1	h6.sal.bam	other	2135290	2135290	0	+	2	9	115	164	2.0
CP008925.1	h6.sal.bam	other	2135291	2135291	0	+	0	0	112	157	0.0
CP008925.1	h6.sal.bam	other	2135292	2135292	0	+	0	1	107	157	0.0
CP008925.1	h6.sal.bam	other	2135293	2135293	0	+	2	4	109	158	2.0
CP008925.1	h6.sal.bam	other	2135294	2135294	0	+	2	0	109	155	2.0
CP008925.1	h6.sal.bam	other	2135295	2135295	0	+	3	3	112	155	3.0
CP008925.1	h6.sal.bam	other	2135296	2135296	0	+	1	2	113	156	1.0
CP008925.1	h6.sal.bam	GTTC	2135297	2135297	2135305	+	1	2	114	159	1.0
CP008925.1	h6.sal.bam	other	2135298	2135298	0	+	0	1	112	158	0.0
CP008925.1	h6.sal.bam	GTTC	2135299	2135299	2135305	+	2	3	109	159	2.0
CP008925.1	h6.sal.bam	other	2135300	2135300	0	+	2	4	107	157	2.0
CP008925.1	h6.sal.bam	other	2135301	2135301	0	+	1	2	106	153	1.0
CP008925.1	h6.sal.bam	other	2135302	2135302	0	+	1	2	107	152	1.0
CP008925.1	h6.sal.bam	other	2135303	2135303	0	+	1	2	106	152	1.0
CP008925.1	h6.sal.bam	other	2135304	2135304	0	+	2	0	104	153	2.0
CP008925.1	h6.sal.bam	other	2135305	2135305	0	+	4	1	108	155	4.0
CP008925.1	h6.sal.bam	other	2135306	2135306	0	+	0	1	108	154	0.0
CP008925.1	h6.sal.bam	other	2135307	2135307	0	+	1	2	108	154	1.0
CP008925.1	h6.sal.bam	other	2135308	2135308	0	+	3	1	111	155	3.0
CP008925.1	h6.sal.bam	other	2135309	2135309	0	+	1	2	107	156	1.0
CP008925.1	h6.sal.bam	other	2135310	2135310	0	+	2	2	109	158	2.0
CP008925.1	h6.sal.bam	other	2135311	2135311	0	+	2	5	110	156	2.0
CP008925.1	h6.sal.bam	other	2135312	2135312	0	+	0	1	110	153	0.0
CP008925.1	h6.sal.bam	other	2135313	2135313	0	+	2	1	106	152	2.0
CP008925.1	h6.sal.bam	GTTC	2135314	2135314	2135305	+	6	2	112	151	6.0
CP008925.1	h6.sal.bam	other	2135315	2135315	0	+	1	0	112	149	1.0
CP008925.1	h6.sal.bam	GTTC	2135316	2135316	2135305	+	2	0	111	153	2.0
CP008925.1	h6.sal.bam	other	2135317	2135317	0	+	1	1	110	156	1.0
CP008925.1	h6.sal.bam	other	2135318	2135318	0	+	4	0	110	156	4.0
CP008925.1	h6.sal.bam	other	2135319	2135319	0	+	2	6	111	158	2.0
CP008925.1	h6.sal.bam	other	2135320	2135320	0	+	0	1	110	152	0.0
CP008925.1	h6.sal.bam	other	2135321	2135321	0	+	0	1	106	151	0.0
CP008925.1	h6.sal.bam	other	2135322	2135322	0	+	1	0	107	151	1.0
CP008925.1	h6.sal.bam	other	2135323	2135323	0	+	1	5	107	154	1.0
CP008925.1	h6.sal.bam	other	2135324	2135324	0	+	0	3	103	149	0.0
CP008925.1	h6.sal.bam	other	2135325	2135325	0	+	7	1	110	147	7.0
CP008925.1	h6.sal.bam	other	2135326	2135326	0	+	1	1	110	146	1.0
CP008925.1	h6.sal.bam	other	2135327	2135327	0	+	1	6	110	146	1.0
CP008925.1	h6.sal.bam	other	2135328	2135328	0	+	4	1	111	140	4.0
CP008925.1	h6.sal.bam	other	2135329	2135329	0	+	0	1	111	139	0.0
CP008925.1	h6.sal.bam	other	2135330	2135330	0	+	3	1	114	140	3.0
CP008925.1	h6.sal.bam	other	2135331	2135331	0	+	7	0	121	140	7.0
CP008925.1	h6.sal.bam	other	2135332	2135332	0	+	1	0	121	141	1.0
CP008925.1	h6.sal.bam	other	2135333	2135333	0	+	2	4	123	146	2.0
CP008925.1	h6.sal.bam	other	2135334	2135334	0	+	1	1	124	144	1.0
CP008925.1	h6.sal.bam	other	2135335	2135335	0	+	1	2	122	146	1.0
CP008925.1	h6.sal.bam	other	2135336	2135336	0	+	2	5	123	151	2.0
CP008925.1	h6.sal.bam	other	2135337	2135337	0	+	1	0	122	150	1.0
CP008925.1	h6.sal.bam	other	2135338	2135338	0	+	2	0	121	153	2.0
CP008925.1	h6.sal.bam	other	2135339	2135339	0	+	5	1	123	154	5.0
CP008925.1	h6.sal.bam	other	2135340	2135340	0	+	4	6	126	153	4.0
CP008925.1	h6.sal.bam	other	2135341	2135341	0	+	2	3	128	147	2.0
CP008925.1	h6.sal.bam	other	2135342	2135342	0	+	1	2	126	144	1.0
CP008925.1	h6.sal.bam	other	2135343	2135343	0	+	6	0	129	143	6.0
CP008925.1	h6.sal.bam	other	2135344	2135344	0	+	3	0	132	143	3.0
CP008925.1	h6.sal.bam	other	2135345	2135345	0	+	0	2	128	144	0.0
CP008925.1	h6.sal.bam	other	2135346	2135346	0	+	4	6	131	143	4.0
CP008925.1	h6.sal.bam	other	2135347	2135347	0	+	1	4	132	139	1.0
CP008925.1	h6.sal.bam	other	2135348	2135348	0	+	1	1	133	135	1.0
CP008925.1	h6.sal.bam	other	2135349	2135349	0	+	1	2	131	134	1.0
CP008925.1	h6.sal.bam	other	2135350	2135350	0	+	0	1	129	135	0.0
CP008925.1	h6.sal.bam	other	2135351	2135351	0	+	2	0	129	135	2.0
CP008925.1	h6.sal.bam	other	2135352	2135352	0	+	0	3	129	135	0.0
CP008925.1	h6.sal.bam	other	2135353	2135353	0	+	1	0	129	132	1.0
CP008925.1	h6.sal.bam	other	2135354	2135354	0	+	1	8	129	134	1.0
CP008925.1	h6.sal.bam	other	2135355	2135355	0	+	1	2	130	127	1.0
CP008925.1	h6.sal.bam	other	2135356	2135356	0	+	3	2	133	128	3.0
CP008925.1	h6.sal.bam	other	2135357	2135357	0	+	3	5	134	126	3.0
CP008925.1	h6.sal.bam	other	2135358	2135358	0	+	0	5	128	121	0.0
CP008925.1	h6.sal.bam	other	2135359	2135359	0	+	1	3	129	123	1.0
CP008925.1	h6.sal.bam	GTTC	2135360	2135360	2135368	+	1	5	130	123	1.0
CP008925.1	h6.sal.bam	other	2135361	2135361	0	+	3	4	133	120	3.0
CP008925.1	h6.sal.bam	GTTC	2135362	2135362	2135368	+	0	3	132	117	0.0
CP008925.1	h6.sal.bam	other	2135363	2135363	0	+	3	1	130	115	3.0
CP008925.1	h6.sal.bam	other	2135364	2135364	0	+	0	2	130	114	0.0
CP008925.1	h6.sal.bam	other	2135365	2135365	0	+	3	2	133	113	3.0
CP008925.1	h6.sal.bam	other	2135366	2135366	0	+	6	0	139	112	6.0
CP008925.1	h6.sal.bam	GTTC	2135367	2135367	2135375	+	1	2	140	112	1.0
CP008925.1	h6.sal.bam	other	2135368	2135368	0	+	3	1	141	112	3.0
CP008925.1	h6.sal.bam	GTTC	2135369	2135369	2135375	+	3	3	142	111	3.0
CP008925.1	h6.sal.bam	other	2135370	2135370	0	+	1	1	141	110	1.0
CP008925.1	h6.sal.bam	other	2135371	2135371	0	+	1	5	141	115	1.0
CP008925.1	h6.sal.bam	other	2135372	2135372	0	+	2	1	142	113	2.0
CP008925.1	h6.sal.bam	other	2135373	2135373	0	+	2	2	143	114	2.0
CP008925.1	h6.sal.bam	other	2135374	2135374	0	+	1	1	143	112	1.0
CP008925.1	h6.sal.bam	other	2135375	2135375	0	+	2	1	143	116	2.0
CP008925.1	h6.sal.bam	other	2135376	2135376	0	+	3	0	145	115	3.0
CP008925.1	h6.sal.bam	GTTC	2135377	2135377	2135368	+	3	3	147	119	3.0
CP008925.1	h6.sal.bam	other	2135378	2135378	0	+	0	2	145	120	0.0
CP008925.1	h6.sal.bam	GTTC	2135379	2135379	2135368	+	2	2	141	119	2.0
CP008925.1	h6.sal.bam	other	2135380	2135380	0	+	3	1	144	117	3.0
CP008925.1	h6.sal.bam	other	2135381	2135381	0	+	0	0	144	116	0.0
CP008925.1	h6.sal.bam	other	2135382	2135382	0	+	1	3	144	117	1.0
CP008925.1	h6.sal.bam	other	2135383	2135383	0	+	0	3	142	117	0.0
CP008925.1	h6.sal.bam	GTTC	2135384	2135384	2135375	+	0	3	140	129	0.0
CP008925.1	h6.sal.bam	other	2135385	2135385	0	+	1	0	138	127	1.0
CP008925.1	h6.sal.bam	GTTC	2135386	2135386	2135375	+	0	2	138	129	0.0
CP008925.1	h6.sal.bam	other	2135387	2135387	0	+	2	0	140	129	2.0
CP008925.1	h6.sal.bam	other	2135388	2135388	0	+	0	4	137	130	0.0
CP008925.1	h6.sal.bam	other	2135389	2135389	0	+	1	0	133	126	1.0
CP008925.1	h6.sal.bam	other	2135390	2135390	0	+	3	3	135	129	3.0
CP008925.1	h6.sal.bam	other	2135391	2135391	0	+	0	1	133	129	0.0
CP008925.1	h6.sal.bam	other	2135392	2135392	0	+	0	1	132	130	0.0
CP008925.1	h6.sal.bam	GTTC	2135393	2135393	2135401	+	1	2	129	132	1.0
CP008925.1	h6.sal.bam	other	2135394	2135394	0	+	2	0	129	130	2.0
CP008925.1	h6.sal.bam	GTTC	2135395	2135395	2135401	+	1	1	130	130	1.0
CP008925.1	h6.sal.bam	other	2135396	2135396	0	+	1	0	130	131	1.0
CP008925.1	h6.sal.bam	other	2135397	2135397	0	+	1	3	128	132	1.0
CP008925.1	h6.sal.bam	other	2135398	2135398	0	+	0	0	128	133	0.0
CP008925.1	h6.sal.bam	other	2135399	2135399	0	+	2	1	130	133	2.0
CP008925.1	h6.sal.bam	other	2135400	2135400	0	+	3	1	127	132	3.0
CP008925.1	h6.sal.bam	other	2135401	2135401	0	+	0	0	126	139	0.0
CP008925.1	h6.sal.bam	other	2135402	2135402	0	+	0	0	125	139	0.0
CP008925.1	h6.sal.bam	other	2135403	2135403	0	+	1	1	122	139	1.0
CP008925.1	h6.sal.bam	other	2135404	2135404	0	+	0	3	122	140	0.0
CP008925.1	h6.sal.bam	other	2135405	2135405	0	+	1	1	120	141	1.0
CP008925.1	h6.sal.bam	other	2135406	2135406	0	+	3	0	114	140	3.0
CP008925.1	h6.sal.bam	other	2135407	2135407	0	+	0	5	114	140	0.0
CP008925.1	h6.sal.bam	other	2135408	2135408	0	+	2	2	114	137	2.0
CP008925.1	h6.sal.bam	other	2135409	2135409	0	+	2	4	116	135	2.0
CP008925.1	h6.sal.bam	GTTC	2135410	2135410	2135401	+	3	6	118	131	3.0
CP008925.1	h6.sal.bam	other	2135411	2135411	0	+	2	4	119	134	2.0
CP008925.1	h6.sal.bam	GTTC	2135412	2135412	2135401	+	1	3	119	132	1.0
CP008925.1	h6.sal.bam	other	2135413	2135413	0	+	2	1	119	130	2.0
CP008925.1	h6.sal.bam	other	2135414	2135414	0	+	5	0	119	129	5.0
CP008925.1	h6.sal.bam	other	2135415	2135415	0	+	0	0	114	133	0.0
CP008925.1	h6.sal.bam	other	2135416	2135416	0	+	0	0	112	136	0.0
CP008925.1	h6.sal.bam	other	2135417	2135417	0	+	5	1	116	138	5.0
CP008925.1	h6.sal.bam	other	2135418	2135418	0	+	2	0	111	138	2.0
CP008925.1	h6.sal.bam	other	2135419	2135419	0	+	0	1	109	138	0.0
CP008925.1	h6.sal.bam	other	2135420	2135420	0	+	3	1	109	137	3.0
CP008925.1	h6.sal.bam	other	2135421	2135421	0	+	2	2	106	136	2.0
CP008925.1	h6.sal.bam	other	2135422	2135422	0	+	2	1	108	137	2.0
CP008925.1	h6.sal.bam	other	2135423	2135423	0	+	0	2	108	136	0.0
CP008925.1	h6.sal.bam	other	2135424	2135424	0	+	2	0	109	140	2.0
CP008925.1	h6.sal.bam	other	2135425	2135425	0	+	1	1	109	141	1.0
CP008925.1	h6.sal.bam	other	2135426	2135426	0	+	2	2	110	141	2.0
CP008925.1	h6.sal.bam	other	2135427	2135427	0	+	0	0	108	140	0.0
CP008925.1	h6.sal.bam	other	2135428	2135428	0	+	0	0	107	143	0.0
CP008925.1	h6.sal.bam	other	2135429	2135429	0	+	3	1	110	144	3.0
CP008925.1	h6.sal.bam	other	2135430	2135430	0	+	3	2	109	146	3.0
CP008925.1	h6.sal.bam	other	2135431	2135431	0	+	0	2	107	144	0.0
CP008925.1	h6.sal.bam	GTTC	2135432	2135432	2135440	+	1	4	107	145	1.0
CP008925.1	h6.sal.bam	other	2135433	2135433	0	+	1	2	108	144	1.0
CP008925.1	h6.sal.bam	GTTC	2135434	2135434	2135440	+	2	2	110	142	2.0
CP008925.1	h6.sal.bam	other	2135435	2135435	0	+	3	2	112	143	3.0
CP008925.1	h6.sal.bam	other	2135436	2135436	0	+	0	0	110	144	0.0
CP008925.1	h6.sal.bam	other	2135437	2135437	0	+	2	1	112	144	2.0
CP008925.1	h6.sal.bam	other	2135438	2135438	0	+	4	0	113	143	4.0
CP008925.1	h6.sal.bam	other	2135439	2135439	0	+	0	2	107	143	0.0
CP008925.1	h6.sal.bam	GTTC	2135440	2135440	2135448	+	2	0	108	144	2.0
CP008925.1	h6.sal.bam	other	2135441	2135441	0	+	1	1	106	144	1.0
CP008925.1	h6.sal.bam	GTTC	2135442	2135442	2135448	+	3	1	107	145	3.0
CP008925.1	h6.sal.bam	other	2135443	2135443	0	+	1	2	103	144	1.0
CP008925.1	h6.sal.bam	other	2135444	2135444	0	+	1	3	104	142	1.0
CP008925.1	h6.sal.bam	other	2135445	2135445	0	+	1	3	104	147	1.0
CP008925.1	h6.sal.bam	other	2135446	2135446	0	+	2	3	103	144	2.0
CP008925.1	h6.sal.bam	other	2135447	2135447	0	+	3	2	106	144	3.0
CP008925.1	h6.sal.bam	other	2135448	2135448	0	+	2	0	105	145	2.0
CP008925.1	h6.sal.bam	GTTC	2135449	2135449	2135440	+	4	5	108	146	4.0
CP008925.1	h6.sal.bam	other	2135450	2135450	0	+	0	4	106	145	0.0
CP008925.1	h6.sal.bam	GTTC	2135451	2135451	2135440	+	1	3	103	141	1.0
CP008925.1	h6.sal.bam	other	2135452	2135452	0	+	0	1	103	140	0.0
CP008925.1	h6.sal.bam	other	2135453	2135453	0	+	2	2	105	142	2.0
CP008925.1	h6.sal.bam	other	2135454	2135454	0	+	1	0	104	141	1.0
CP008925.1	h6.sal.bam	other	2135455	2135455	0	+	0	1	100	144	0.0
CP008925.1	h6.sal.bam	other	2135456	2135456	0	+	2	2	100	145	2.0
CP008925.1	h6.sal.bam	GTTC	2135457	2135457	2135448	+	1	14	101	145	1.0
CP008925.1	h6.sal.bam	other	2135458	2135458	0	+	1	1	100	131	1.0
CP008925.1	h6.sal.bam	GTTC	2135459	2135459	2135448	+	9	2	109	135	9.0
CP008925.1	h6.sal.bam	other	2135460	2135460	0	+	4	1	108	136	4.0
CP008925.1	h6.sal.bam	other	2135461	2135461	0	+	1	2	109	135	1.0
CP008925.1	h6.sal.bam	other	2135462	2135462	0	+	2	1	111	134	2.0
CP008925.1	h6.sal.bam	other	2135463	2135463	0	+	0	3	111	133	0.0
CP008925.1	h6.sal.bam	other	2135464	2135464	0	+	0	2	111	134	0.0
CP008925.1	h6.sal.bam	other	2135465	2135465	0	+	1	1	112	134	1.0
CP008925.1	h6.sal.bam	other	2135466	2135466	0	+	3	2	115	133	3.0
CP008925.1	h6.sal.bam	other	2135467	2135467	0	+	2	3	117	132	2.0
CP008925.1	h6.sal.bam	other	2135468	2135468	0	+	0	0	114	130	0.0
CP008925.1	h6.sal.bam	other	2135469	2135469	0	+	1	1	115	131	1.0
CP008925.1	h6.sal.bam	other	2135470	2135470	0	+	1	1	116	130	1.0
CP008925.1	h6.sal.bam	other	2135471	2135471	0	+	0	1	114	132	0.0
CP008925.1	h6.sal.bam	other	2135472	2135472	0	+	2	4	116	132	2.0
CP008925.1	h6.sal.bam	other	2135473	2135473	0	+	1	4	117	131	1.0
CP008925.1	h6.sal.bam	other	2135474	2135474	0	+	5	3	121	127	5.0
CP008925.1	h6.sal.bam	other	2135475	2135475	0	+	1	1	121	127	1.0
CP008925.1	h6.sal.bam	other	2135476	2135476	0	+	0	0	121	126	0.0
CP008925.1	h6.sal.bam	other	2135477	2135477	0	+	0	0	119	128	0.0
CP008925.1	h6.sal.bam	other	2135478	2135478	0	+	1	2	120	128	1.0
CP008925.1	h6.sal.bam	other	2135479	2135479	0	+	1	4	121	129	1.0
CP008925.1	h6.sal.bam	other	2135480	2135480	0	+	1	0	119	129	1.0
CP008925.1	h6.sal.bam	other	2135481	2135481	0	+	2	1	117	129	2.0
CP008925.1	h6.sal.bam	other	2135482	2135482	0	+	1	1	118	128	1.0
CP008925.1	h6.sal.bam	other	2135483	2135483	0	+	2	1	118	129	2.0
CP008925.1	h6.sal.bam	other	2135484	2135484	0	+	3	3	117	130	3.0
CP008925.1	h6.sal.bam	other	2135485	2135485	0	+	0	5	114	130	0.0
CP008925.1	h6.sal.bam	other	2135486	2135486	0	+	6	2	120	127	6.0
CP008925.1	h6.sal.bam	other	2135487	2135487	0	+	2	1	121	128	2.0
CP008925.1	h6.sal.bam	other	2135488	2135488	0	+	1	0	121	127	1.0
CP008925.1	h6.sal.bam	other	2135489	2135489	0	+	5	5	121	130	5.0
CP008925.1	h6.sal.bam	other	2135490	2135490	0	+	1	2	122	125	1.0
CP008925.1	h6.sal.bam	other	2135491	2135491	0	+	1	2	123	123	1.0
CP008925.1	h6.sal.bam	other	2135492	2135492	0	+	1	1	120	122	1.0
CP008925.1	h6.sal.bam	other	2135493	2135493	0	+	3	0	121	121	3.0
CP008925.1	h6.sal.bam	other	2135494	2135494	0	+	2	3	123	121	2.0
CP008925.1	h6.sal.bam	other	2135495	2135495	0	+	0	2	120	122	0.0
CP008925.1	h6.sal.bam	other	2135496	2135496	0	+	1	3	119	124	1.0
CP008925.1	h6.sal.bam	other	2135497	2135497	0	+	1	1	120	122	1.0
CP008925.1	h6.sal.bam	other	2135498	2135498	0	+	3	0	123	122	3.0
CP008925.1	h6.sal.bam	other	2135499	2135499	0	+	1	1	122	122	1.0
CP008925.1	h6.sal.bam	other	2135500	2135500	0	+	3	2	119	122	3.0
CP008925.1	h6.sal.bam	other	2135501	2135501	0	+	1	1	120	125	1.0
CP008925.1	h6.sal.bam	other	2135502	2135502	0	+	0	3	120	124	0.0
CP008925.1	h6.sal.bam	other	2135503	2135503	0	+	4	1	124	121	4.0
CP008925.1	h6.sal.bam	other	2135504	2135504	0	+	1	2	122	120	1.0
CP008925.1	h6.sal.bam	other	2135505	2135505	0	+	1	0	123	118	1.0
CP008925.1	h6.sal.bam	other	2135506	2135506	0	+	3	3	125	119	3.0
CP008925.1	h6.sal.bam	other	2135507	2135507	0	+	2	3	124	122	2.0
CP008925.1	h6.sal.bam	other	2135508	2135508	0	+	1	2	125	119	1.0
CP008925.1	h6.sal.bam	other	2135509	2135509	0	+	1	2	122	117	1.0
CP008925.1	h6.sal.bam	other	2135510	2135510	0	+	1	2	121	119	1.0
CP008925.1	h6.sal.bam	other	2135511	2135511	0	+	1	0	122	117	1.0
CP008925.1	h6.sal.bam	other	2135512	2135512	0	+	0	1	121	117	0.0
CP008925.1	h6.sal.bam	other	2135513	2135513	0	+	0	1	117	118	0.0
CP008925.1	h6.sal.bam	other	2135514	2135514	0	+	2	1	118	122	2.0
CP008925.1	h6.sal.bam	other	2135515	2135515	0	+	1	2	118	123	1.0
CP008925.1	h6.sal.bam	other	2135516	2135516	0	+	3	3	120	126	3.0
CP008925.1	h6.sal.bam	other	2135517	2135517	0	+	2	2	120	126	2.0
CP008925.1	h6.sal.bam	other	2135518	2135518	0	+	0	3	119	124	0.0
CP008925.1	h6.sal.bam	other	2135519	2135519	0	+	4	1	122	124	4.0
CP008925.1	h6.sal.bam	other	2135520	2135520	0	+	0	0	120	127	0.0
CP008925.1	h6.sal.bam	other	2135521	2135521	0	+	2	3	120	134	2.0
CP008925.1	h6.sal.bam	other	2135522	2135522	0	+	3	3	120	132	3.0
CP008925.1	h6.sal.bam	other	2135523	2135523	0	+	0	4	114	132	0.0
CP008925.1	h6.sal.bam	other	2135524	2135524	0	+	2	0	116	128	2.0
CP008925.1	h6.sal.bam	other	2135525	2135525	0	+	1	2	117	131	1.0
CP008925.1	h6.sal.bam	other	2135526	2135526	0	+	1	1	117	130	1.0
CP008925.1	h6.sal.bam	other	2135527	2135527	0	+	1	3	118	129	1.0
CP008925.1	h6.sal.bam	other	2135528	2135528	0	+	5	1	120	126	5.0
CP008925.1	h6.sal.bam	other	2135529	2135529	0	+	2	3	122	125	2.0
CP008925.1	h6.sal.bam	other	2135530	2135530	0	+	1	2	122	122	1.0
CP008925.1	h6.sal.bam	other	2135531	2135531	0	+	1	1	122	128	1.0
CP008925.1	h6.sal.bam	other	2135532	2135532	0	+	0	0	121	127	0.0
CP008925.1	h6.sal.bam	other	2135533	2135533	0	+	0	5	121	129	0.0
CP008925.1	h6.sal.bam	other	2135534	2135534	0	+	1	3	112	127	1.0
CP008925.1	h6.sal.bam	other	2135535	2135535	0	+	1	0	110	126	1.0
CP008925.1	h6.sal.bam	other	2135536	2135536	0	+	2	2	110	126	2.0
CP008925.1	h6.sal.bam	other	2135537	2135537	0	+	4	2	112	124	4.0
CP008925.1	h6.sal.bam	other	2135538	2135538	0	+	0	2	112	124	0.0
CP008925.1	h6.sal.bam	other	2135539	2135539	0	+	0	2	112	125	0.0
CP008925.1	h6.sal.bam	other	2135540	2135540	0	+	3	1	114	124	3.0
CP008925.1	h6.sal.bam	other	2135541	2135541	0	+	1	1	112	125	1.0
CP008925.1	h6.sal.bam	other	2135542	2135542	0	+	3	0	114	126	3.0
CP008925.1	h6.sal.bam	other	2135543	2135543	0	+	1	0	115	126	1.0
CP008925.1	h6.sal.bam	other	2135544	2135544	0	+	4	1	117	130	4.0
CP008925.1	h6.sal.bam	other	2135545	2135545	0	+	3	2	120	129	3.0
CP008925.1	h6.sal.bam	other	2135546	2135546	0	+	1	1	117	130	1.0
CP008925.1	h6.sal.bam	other	2135547	2135547	0	+	7	3	124	129	7.0
CP008925.1	h6.sal.bam	other	2135548	2135548	0	+	1	0	122	126	1.0
CP008925.1	h6.sal.bam	other	2135549	2135549	0	+	2	3	120	131	2.0
CP008925.1	h6.sal.bam	other	2135550	2135550	0	+	0	0	120	128	0.0
CP008925.1	h6.sal.bam	other	2135551	2135551	0	+	2	3	122	131	2.0
CP008925.1	h6.sal.bam	other	2135552	2135552	0	+	2	0	124	128	2.0
CP008925.1	h6.sal.bam	other	2135553	2135553	0	+	1	4	125	128	1.0
CP008925.1	h6.sal.bam	other	2135554	2135554	0	+	0	4	124	129	0.0
CP008925.1	h6.sal.bam	other	2135555	2135555	0	+	2	0	125	128	2.0
CP008925.1	h6.sal.bam	other	2135556	2135556	0	+	4	2	125	132	4.0
CP008925.1	h6.sal.bam	other	2135557	2135557	0	+	0	2	125	130	0.0
CP008925.1	h6.sal.bam	other	2135558	2135558	0	+	1	2	125	131	1.0
CP008925.1	h6.sal.bam	other	2135559	2135559	0	+	3	1	126	129	3.0
CP008925.1	h6.sal.bam	other	2135560	2135560	0	+	0	2	126	128	0.0
CP008925.1	h6.sal.bam	other	2135561	2135561	0	+	2	2	123	127	2.0
CP008925.1	h6.sal.bam	other	2135562	2135562	0	+	0	1	120	127	0.0
CP008925.1	h6.sal.bam	other	2135563	2135563	0	+	2	2	121	127	2.0
CP008925.1	h6.sal.bam	other	2135564	2135564	0	+	4	0	121	128	4.0
CP008925.1	h6.sal.bam	other	2135565	2135565	0	+	2	0	120	131	2.0
CP008925.1	h6.sal.bam	other	2135566	2135566	0	+	3	1	123	133	3.0
CP008925.1	h6.sal.bam	other	2135567	2135567	0	+	0	0	123	132	0.0
CP008925.1	h6.sal.bam	other	2135568	2135568	0	+	0	0	118	132	0.0
CP008925.1	h6.sal.bam	other	2135569	2135569	0	+	0	4	118	134	0.0
CP008925.1	h6.sal.bam	other	2135570	2135570	0	+	2	5	120	132	2.0
CP008925.1	h6.sal.bam	other	2135571	2135571	0	+	5	1	124	127	5.0
CP008925.1	h6.sal.bam	other	2135572	2135572	0	+	2	1	125	126	2.0
CP008925.1	h6.sal.bam	other	2135573	2135573	0	+	0	0	122	125	0.0
CP008925.1	h6.sal.bam	other	2135574	2135574	0	+	3	1	121	130	3.0
CP008925.1	h6.sal.bam	other	2135575	2135575	0	+	3	4	124	129	3.0
CP008925.1	h6.sal.bam	other	2135576	2135576	0	+	0	0	123	127	0.0
CP008925.1	h6.sal.bam	other	2135577	2135577	0	+	2	0	121	127	2.0
CP008925.1	h6.sal.bam	other	2135578	2135578	0	+	1	0	121	128	1.0
CP008925.1	h6.sal.bam	other	2135579	2135579	0	+	1	1	122	133	1.0
CP008925.1	h6.sal.bam	other	2135580	2135580	0	+	3	1	124	133	3.0
CP008925.1	h6.sal.bam	other	2135581	2135581	0	+	0	5	120	134	0.0
CP008925.1	h6.sal.bam	other	2135582	2135582	0	+	1	0	119	130	1.0
CP008925.1	h6.sal.bam	other	2135583	2135583	0	+	0	0	118	133	0.0
CP008925.1	h6.sal.bam	other	2135584	2135584	0	+	5	4	122	133	5.0
CP008925.1	h6.sal.bam	other	2135585	2135585	0	+	3	1	122	129	3.0
CP008925.1	h6.sal.bam	other	2135586	2135586	0	+	0	1	122	134	0.0
CP008925.1	h6.sal.bam	other	2135587	2135587	0	+	0	5	122	133	0.0
CP008925.1	h6.sal.bam	other	2135588	2135588	0	+	3	1	125	131	3.0
CP008925.1	h6.sal.bam	other	2135589	2135589	0	+	0	1	125	130	0.0
CP008925.1	h6.sal.bam	other	2135590	2135590	0	+	2	4	121	130	2.0
CP008925.1	h6.sal.bam	other	2135591	2135591	0	+	4	3	125	128	4.0
CP008925.1	h6.sal.bam	other	2135592	2135592	0	+	1	0	126	125	1.0
CP008925.1	h6.sal.bam	other	2135593	2135593	0	+	3	4	129	126	3.0
CP008925.1	h6.sal.bam	other	2135594	2135594	0	+	0	3	125	127	0.0
CP008925.1	h6.sal.bam	other	2135595	2135595	0	+	0	7	125	125	0.0
CP008925.1	h6.sal.bam	other	2135596	2135596	0	+	2	1	125	119	2.0
CP008925.1	h6.sal.bam	other	2135597	2135597	0	+	3	3	125	118	3.0
CP008925.1	h6.sal.bam	other	2135598	2135598	0	+	1	2	126	115	1.0
CP008925.1	h6.sal.bam	other	2135599	2135599	0	+	1	1	124	113	1.0
CP008925.1	h6.sal.bam	other	2135600	2135600	0	+	1	1	124	113	1.0
CP008925.1	h6.sal.bam	other	2135601	2135601	0	+	1	0	122	113	1.0
CP008925.1	h6.sal.bam	other	2135602	2135602	0	+	1	0	118	115	1.0
CP008925.1	h6.sal.bam	other	2135603	2135603	0	+	0	4	118	116	0.0
CP008925.1	h6.sal.bam	other	2135604	2135604	0	+	2	1	118	116	2.0
CP008925.1	h6.sal.bam	other	2135605	2135605	0	+	0	3	117	115	0.0
CP008925.1	h6.sal.bam	other	2135606	2135606	0	+	1	0	117	112	1.0
CP008925.1	h6.sal.bam	other	2135607	2135607	0	+	2	2	119	113	2.0
CP008925.1	h6.sal.bam	other	2135608	2135608	0	+	2	3	121	114	2.0
CP008925.1	h6.sal.bam	other	2135609	2135609	0	+	2	2	120	113	2.0
CP008925.1	h6.sal.bam	other	2135610	2135610	0	+	1	1	118	112	1.0
CP008925.1	h6.sal.bam	other	2135611	2135611	0	+	1	1	119	111	1.0
CP008925.1	h6.sal.bam	other	2135612	2135612	0	+	3	1	119	112	3.0
CP008925.1	h6.sal.bam	other	2135613	2135613	0	+	0	2	119	111	0.0
CP008925.1	h6.sal.bam	other	2135614	2135614	0	+	1	1	120	111	1.0
CP008925.1	h6.sal.bam	other	2135615	2135615	0	+	1	2	118	110	1.0
CP008925.1	h6.sal.bam	other	2135616	2135616	0	+	4	2	121	108	4.0
CP008925.1	h6.sal.bam	other	2135617	2135617	0	+	3	3	122	113	3.0
CP008925.1	h6.sal.bam	other	2135618	2135618	0	+	0	1	121	110	0.0
CP008925.1	h6.sal.bam	other	2135619	2135619	0	+	1	0	119	109	1.0
CP008925.1	h6.sal.bam	other	2135620	2135620	0	+	4	3	120	109	4.0
CP008925.1	h6.sal.bam	other	2135621	2135621	0	+	4	0	115	112	4.0
CP008925.1	h6.sal.bam	other	2135622	2135622	0	+	2	2	110	114	2.0
CP008925.1	h6.sal.bam	other	2135623	2135623	0	+	0	3	110	112	0.0
CP008925.1	h6.sal.bam	other	2135624	2135624	0	+	0	0	110	111	0.0
CP008925.1	h6.sal.bam	other	2135625	2135625	0	+	1	3	111	111	1.0
CP008925.1	h6.sal.bam	other	2135626	2135626	0	+	1	5	112	114	1.0
CP008925.1	h6.sal.bam	other	2135627	2135627	0	+	3	1	115	111	3.0
CP008925.1	h6.sal.bam	other	2135628	2135628	0	+	0	1	115	111	0.0
CP008925.1	h6.sal.bam	other	2135629	2135629	0	+	1	3	116	110	1.0
CP008925.1	h6.sal.bam	other	2135630	2135630	0	+	8	2	122	108	8.0
CP008925.1	h6.sal.bam	other	2135631	2135631	0	+	3	3	120	106	3.0
CP008925.1	h6.sal.bam	other	2135632	2135632	0	+	0	1	119	107	0.0
CP008925.1	h6.sal.bam	other	2135633	2135633	0	+	0	0	119	107	0.0
CP008925.1	h6.sal.bam	other	2135634	2135634	0	+	3	0	120	108	3.0
CP008925.1	h6.sal.bam	other	2135635	2135635	0	+	1	1	120	108	1.0
CP008925.1	h6.sal.bam	other	2135636	2135636	0	+	2	3	121	108	2.0
CP008925.1	h6.sal.bam	other	2135637	2135637	0	+	0	1	117	107	0.0
CP008925.1	h6.sal.bam	other	2135638	2135638	0	+	1	3	118	106	1.0
CP008925.1	h6.sal.bam	other	2135639	2135639	0	+	2	4	117	105	2.0
CP008925.1	h6.sal.bam	other	2135640	2135640	0	+	0	1	115	104	0.0
CP008925.1	h6.sal.bam	other	2135641	2135641	0	+	0	0	112	104	0.0
CP008925.1	h6.sal.bam	other	2135642	2135642	0	+	2	0	114	104	2.0
CP008925.1	h6.sal.bam	other	2135643	2135643	0	+	1	2	115	104	1.0
CP008925.1	h6.sal.bam	other	2135644	2135644	0	+	1	1	116	107	1.0
CP008925.1	h6.sal.bam	other	2135645	2135645	0	+	1	0	110	108	1.0
CP008925.1	h6.sal.bam	other	2135646	2135646	0	+	3	0	111	110	3.0
CP008925.1	h6.sal.bam	other	2135647	2135647	0	+	1	0	112	115	1.0
CP008925.1	h6.sal.bam	other	2135648	2135648	0	+	0	5	112	115	0.0
CP008925.1	h6.sal.bam	other	2135649	2135649	0	+	0	0	108	115	0.0
CP008925.1	h6.sal.bam	other	2135650	2135650	0	+	0	2	106	117	0.0
CP008925.1	h6.sal.bam	other	2135651	2135651	0	+	0	0	106	115	0.0
CP008925.1	h6.sal.bam	other	2135652	2135652	0	+	3	1	107	115	3.0
CP008925.1	h6.sal.bam	other	2135653	2135653	0	+	0	5	105	117	0.0
CP008925.1	h6.sal.bam	other	2135654	2135654	0	+	0	1	104	114	0.0
CP008925.1	h6.sal.bam	other	2135655	2135655	0	+	1	3	102	113	1.0
CP008925.1	h6.sal.bam	other	2135656	2135656	0	+	3	0	105	111	3.0
CP008925.1	h6.sal.bam	other	2135657	2135657	0	+	0	3	105	112	0.0
CP008925.1	h6.sal.bam	other	2135658	2135658	0	+	2	0	103	112	2.0
CP008925.1	h6.sal.bam	other	2135659	2135659	0	+	0	5	103	112	0.0
CP008925.1	h6.sal.bam	other	2135660	2135660	0	+	1	1	101	113	1.0
CP008925.1	h6.sal.bam	other	2135661	2135661	0	+	2	0	103	115	2.0
CP008925.1	h6.sal.bam	other	2135662	2135662	0	+	2	3	105	118	2.0
CP008925.1	h6.sal.bam	other	2135663	2135663	0	+	1	0	104	115	1.0
CP008925.1	h6.sal.bam	other	2135664	2135664	0	+	4	1	108	115	4.0
CP008925.1	h6.sal.bam	other	2135665	2135665	0	+	3	1	109	116	3.0
CP008925.1	h6.sal.bam	other	2135666	2135666	0	+	1	1	106	115	1.0
CP008925.1	h6.sal.bam	other	2135667	2135667	0	+	1	4	103	115	1.0
CP008925.1	h6.sal.bam	other	2135668	2135668	0	+	2	2	105	114	2.0
CP008925.1	h6.sal.bam	other	2135669	2135669	0	+	0	1	105	115	0.0
CP008925.1	h6.sal.bam	other	2135670	2135670	0	+	2	1	107	118	2.0
CP008925.1	h6.sal.bam	other	2135671	2135671	0	+	4	0	109	120	4.0
CP008925.1	h6.sal.bam	other	2135672	2135672	0	+	3	1	109	120	3.0
CP008925.1	h6.sal.bam	other	2135673	2135673	0	+	1	0	109	122	1.0
CP008925.1	h6.sal.bam	other	2135674	2135674	0	+	1	1	109	124	1.0
CP008925.1	h6.sal.bam	other	2135675	2135675	0	+	1	1	109	125	1.0
CP008925.1	h6.sal.bam	other	2135676	2135676	0	+	0	2	107	125	0.0
CP008925.1	h6.sal.bam	other	2135677	2135677	0	+	2	1	109	123	2.0
CP008925.1	h6.sal.bam	other	2135678	2135678	0	+	1	4	110	125	1.0
CP008925.1	h6.sal.bam	other	2135679	2135679	0	+	2	0	110	124	2.0
CP008925.1	h6.sal.bam	other	2135680	2135680	0	+	1	0	111	124	1.0
CP008925.1	h6.sal.bam	other	2135681	2135681	0	+	2	2	112	125	2.0
CP008925.1	h6.sal.bam	other	2135682	2135682	0	+	2	1	110	125	2.0
CP008925.1	h6.sal.bam	other	2135683	2135683	0	+	0	2	110	124	0.0
CP008925.1	h6.sal.bam	other	2135684	2135684	0	+	0	1	108	122	0.0
CP008925.1	h6.sal.bam	other	2135685	2135685	0	+	1	1	108	125	1.0
CP008925.1	h6.sal.bam	other	2135686	2135686	0	+	1	1	108	131	1.0
CP008925.1	h6.sal.bam	other	2135687	2135687	0	+	2	0	107	131	2.0
CP008925.1	h6.sal.bam	other	2135688	2135688	0	+	1	2	107	132	1.0
CP008925.1	h6.sal.bam	other	2135689	2135689	0	+	1	2	108	132	1.0
CP008925.1	h6.sal.bam	other	2135690	2135690	0	+	4	3	110	130	4.0
CP008925.1	h6.sal.bam	other	2135691	2135691	0	+	1	2	104	128	1.0
CP008925.1	h6.sal.bam	other	2135692	2135692	0	+	0	0	104	126	0.0
CP008925.1	h6.sal.bam	other	2135693	2135693	0	+	0	0	102	126	0.0
CP008925.1	h6.sal.bam	other	2135694	2135694	0	+	0	1	102	126	0.0
CP008925.1	h6.sal.bam	other	2135695	2135695	0	+	2	5	95	127	2.0
CP008925.1	h6.sal.bam	other	2135696	2135696	0	+	0	2	95	124	0.0
CP008925.1	h6.sal.bam	other	2135697	2135697	0	+	1	0	96	122	1.0
CP008925.1	h6.sal.bam	other	2135698	2135698	0	+	2	2	98	124	2.0
CP008925.1	h6.sal.bam	other	2135699	2135699	0	+	1	4	98	124	1.0
CP008925.1	h6.sal.bam	other	2135700	2135700	0	+	1	2	99	120	1.0
CP008925.1	h6.sal.bam	other	2135701	2135701	0	+	3	2	101	122	3.0
CP008925.1	h6.sal.bam	other	2135702	2135702	0	+	0	1	98	121	0.0
CP008925.1	h6.sal.bam	other	2135703	2135703	0	+	1	0	99	122	1.0
CP008925.1	h6.sal.bam	other	2135704	2135704	0	+	3	0	101	122	3.0
CP008925.1	h6.sal.bam	other	2135705	2135705	0	+	2	3	93	124	2.0
CP008925.1	h6.sal.bam	other	2135706	2135706	0	+	0	1	93	122	0.0
CP008925.1	h6.sal.bam	other	2135707	2135707	0	+	1	1	94	121	1.0
CP008925.1	h6.sal.bam	other	2135708	2135708	0	+	1	1	92	122	1.0
CP008925.1	h6.sal.bam	other	2135709	2135709	0	+	0	0	91	123	0.0
CP008925.1	h6.sal.bam	other	2135710	2135710	0	+	1	2	92	123	1.0
CP008925.1	h6.sal.bam	other	2135711	2135711	0	+	0	2	90	122	0.0
CP008925.1	h6.sal.bam	other	2135712	2135712	0	+	0	2	87	120	0.0
CP008925.1	h6.sal.bam	other	2135713	2135713	0	+	1	0	88	120	1.0
CP008925.1	h6.sal.bam	other	2135714	2135714	0	+	0	2	88	120	0.0
CP008925.1	h6.sal.bam	other	2135715	2135715	0	+	1	1	89	119	1.0
CP008925.1	h6.sal.bam	other	2135716	2135716	0	+	2	3	91	118	2.0
CP008925.1	h6.sal.bam	other	2135717	2135717	0	+	1	2	90	117	1.0
CP008925.1	h6.sal.bam	other	2135718	2135718	0	+	0	2	89	116	0.0
CP008925.1	h6.sal.bam	other	2135719	2135719	0	+	0	1	88	115	0.0
CP008925.1	h6.sal.bam	other	2135720	2135720	0	+	4	3	88	115	4.0
CP008925.1	h6.sal.bam	other	2135721	2135721	0	+	1	4	88	114	1.0
CP008925.1	h6.sal.bam	other	2135722	2135722	0	+	2	5	90	110	2.0
CP008925.1	h6.sal.bam	other	2135723	2135723	0	+	1	1	91	108	1.0
CP008925.1	h6.sal.bam	other	2135724	2135724	0	+	1	1	92	107	1.0
CP008925.1	h6.sal.bam	other	2135725	2135725	0	+	2	2	94	107	2.0
CP008925.1	h6.sal.bam	other	2135726	2135726	0	+	4	1	98	105	4.0
CP008925.1	h6.sal.bam	other	2135727	2135727	0	+	3	0	97	105	3.0
CP008925.1	h6.sal.bam	other	2135728	2135728	0	+	1	2	98	106	1.0
CP008925.1	h6.sal.bam	other	2135729	2135729	0	+	0	0	98	105	0.0
CP008925.1	h6.sal.bam	other	2135730	2135730	0	+	2	1	97	105	2.0
CP008925.1	h6.sal.bam	other	2135731	2135731	0	+	2	1	99	104	2.0
CP008925.1	h6.sal.bam	other	2135732	2135732	0	+	1	3	100	104	1.0
CP008925.1	h6.sal.bam	other	2135733	2135733	0	+	1	3	99	102	1.0
CP008925.1	h6.sal.bam	other	2135734	2135734	0	+	0	3	99	99	0.0
CP008925.1	h6.sal.bam	other	2135735	2135735	0	+	1	3	99	99	1.0
CP008925.1	h6.sal.bam	other	2135736	2135736	0	+	0	2	96	97	0.0
CP008925.1	h6.sal.bam	other	2135737	2135737	0	+	0	0	95	96	0.0
CP008925.1	h6.sal.bam	other	2135738	2135738	0	+	2	1	96	98	2.0
CP008925.1	h6.sal.bam	other	2135739	2135739	0	+	6	1	98	98	6.0
CP008925.1	h6.sal.bam	other	2135740	2135740	0	+	0	0	95	97	0.0
CP008925.1	h6.sal.bam	other	2135741	2135741	0	+	2	1	95	100	2.0
CP008925.1	h6.sal.bam	other	2135742	2135742	0	+	1	3	94	99	1.0
CP008925.1	h6.sal.bam	other	2135743	2135743	0	+	0	3	94	97	0.0
CP008925.1	h6.sal.bam	other	2135744	2135744	0	+	0	4	92	96	0.0
CP008925.1	h6.sal.bam	other	2135745	2135745	0	+	1	3	86	94	1.0
CP008925.1	h6.sal.bam	other	2135746	2135746	0	+	1	3	87	92	1.0
CP008925.1	h6.sal.bam	other	2135747	2135747	0	+	0	2	87	90	0.0
CP008925.1	h6.sal.bam	other	2135748	2135748	0	+	2	2	86	89	2.0
CP008925.1	h6.sal.bam	other	2135749	2135749	0	+	0	0	86	89	0.0
CP008925.1	h6.sal.bam	other	2135750	2135750	0	+	3	1	89	90	3.0
CP008925.1	h6.sal.bam	other	2135751	2135751	0	+	0	0	87	89	0.0
CP008925.1	h6.sal.bam	other	2135752	2135752	0	+	1	3	88	89	1.0
CP008925.1	h6.sal.bam	other	2135753	2135753	0	+	1	3	88	88	1.0
CP008925.1	h6.sal.bam	other	2135754	2135754	0	+	2	1	88	86	2.0
CP008925.1	h6.sal.bam	other	2135755	2135755	0	+	1	1	88	86	1.0
CP008925.1	h6.sal.bam	other	2135756	2135756	0	+	1	1	87	85	1.0
CP008925.1	h6.sal.bam	other	2135757	2135757	0	+	0	0	85	85	0.0
CP008925.1	h6.sal.bam	other	2135758	2135758	0	+	2	4	87	85	2.0
CP008925.1	h6.sal.bam	other	2135759	2135759	0	+	0	0	87	82	0.0
CP008925.1	h6.sal.bam	other	2135760	2135760	0	+	1	7	87	83	1.0
CP008925.1	h6.sal.bam	other	2135761	2135761	0	+	2	1	88	76	2.0
CP008925.1	h6.sal.bam	other	2135762	2135762	0	+	1	1	86	174	1.0
CP008925.1	h6.sal.bam	other	2135763	2135763	0	+	1	2	87	173	1.0
CP008925.1	h6.sal.bam	other	2135764	2135764	0	+	1	0	82	173	1.0
CP008925.1	h6.sal.bam	other	2135765	2135765	0	+	0	1	82	175	0.0
CP008925.1	h6.sal.bam	other	2135766	2135766	0	+	1	0	83	174	1.0
CP008925.1	h6.sal.bam	other	2135767	2135767	0	+	2	0	85	174	2.0
CP008925.1	h6.sal.bam	other	2135768	2135768	0	+	0	1	85	174	0.0
CP008925.1	h6.sal.bam	other	2135769	2135769	0	+	0	1	85	174	0.0
CP008925.1	h6.sal.bam	other	2135770	2135770	0	+	0	3	83	174	0.0
CP008925.1	h6.sal.bam	other	2135771	2135771	0	+	0	0	82	173	0.0
CP008925.1	h6.sal.bam	other	2135772	2135772	0	+	1	2	83	174	1.0
CP008925.1	h6.sal.bam	other	2135773	2135773	0	+	2	2	83	173	2.0
CP008925.1	h6.sal.bam	other	2135774	2135774	0	+	3	2	84	171	3.0
CP008925.1	h6.sal.bam	other	2135775	2135775	0	+	1	1	85	169	1.0
CP008925.1	h6.sal.bam	other	2135776	2135776	0	+	0	1	82	169	0.0
CP008925.1	h6.sal.bam	other	2135777	2135777	0	+	2	2	84	168	2.0
CP008925.1	h6.sal.bam	other	2135778	2135778	0	+	2	1	82	173	2.0
CP008925.1	h6.sal.bam	other	2135779	2135779	0	+	1	2	83	174	1.0
CP008925.1	h6.sal.bam	other	2135780	2135780	0	+	0	1	81	173	0.0
CP008925.1	h6.sal.bam	other	2135781	2135781	0	+	2	0	82	172	2.0
CP008925.1	h6.sal.bam	other	2135782	2135782	0	+	2	2	84	172	2.0
CP008925.1	h6.sal.bam	other	2135783	2135783	0	+	0	2	83	170	0.0
CP008925.1	h6.sal.bam	other	2135784	2135784	0	+	0	0	82	169	0.0
CP008925.1	h6.sal.bam	other	2135785	2135785	0	+	2	2	84	169	2.0
CP008925.1	h6.sal.bam	other	2135786	2135786	0	+	2	0	86	168	2.0
CP008925.1	h6.sal.bam	other	2135787	2135787	0	+	1	2	87	168	1.0
CP008925.1	h6.sal.bam	other	2135788	2135788	0	+	1	0	87	166	1.0
CP008925.1	h6.sal.bam	other	2135789	2135789	0	+	0	1	86	166	0.0
CP008925.1	h6.sal.bam	other	2135790	2135790	0	+	2	1	87	169	2.0
CP008925.1	h6.sal.bam	other	2135791	2135791	0	+	1	1	86	168	1.0
CP008925.1	h6.sal.bam	other	2135792	2135792	0	+	2	0	87	169	2.0
CP008925.1	h6.sal.bam	other	2135793	2135793	0	+	0	0	87	169	0.0
CP008925.1	h6.sal.bam	other	2135794	2135794	0	+	0	1	87	170	0.0
CP008925.1	h6.sal.bam	other	2135795	2135795	0	+	0	2	80	171	0.0
CP008925.1	h6.sal.bam	other	2135796	2135796	0	+	0	2	80	169	0.0
CP008925.1	h6.sal.bam	other	2135797	2135797	0	+	0	1	80	169	0.0
CP008925.1	h6.sal.bam	other	2135798	2135798	0	+	2	0	81	168	2.0
CP008925.1	h6.sal.bam	other	2135799	2135799	0	+	1	1	75	169	1.0
CP008925.1	h6.sal.bam	other	2135800	2135800	0	+	1	0	76	169	1.0
CP008925.1	h6.sal.bam	other	2135801	2135801	0	+	0	1	76	170	0.0
CP008925.1	h6.sal.bam	other	2135802	2135802	0	+	1	2	73	170	1.0
CP008925.1	h6.sal.bam	other	2135803	2135803	0	+	0	0	73	168	0.0
CP008925.1	h6.sal.bam	other	2135804	2135804	0	+	1	0	74	170	1.0
CP008925.1	h6.sal.bam	other	2135805	2135805	0	+	0	1	72	172	0.0
CP008925.1	h6.sal.bam	other	2135806	2135806	0	+	0	0	70	172	0.0
CP008925.1	h6.sal.bam	other	2135807	2135807	0	+	2	1	71	173	2.0
CP008925.1	h6.sal.bam	other	2135808	2135808	0	+	1	0	71	173	1.0
CP008925.1	h6.sal.bam	other	2135809	2135809	0	+	2	3	73	174	2.0
CP008925.1	h6.sal.bam	other	2135810	2135810	0	+	3	1	75	171	3.0
CP008925.1	h6.sal.bam	other	2135811	2135811	0	+	1	2	76	171	1.0
CP008925.1	h6.sal.bam	other	2135812	2135812	0	+	2	2	78	169	2.0
CP008925.1	h6.sal.bam	other	2135813	2135813	0	+	2	0	78	167	2.0
CP008925.1	h6.sal.bam	other	2135814	2135814	0	+	0	2	73	167	0.0
CP008925.1	h6.sal.bam	other	2135815	2135815	0	+	0	2	73	166	0.0
CP008925.1	h6.sal.bam	other	2135816	2135816	0	+	1	0	71	165	1.0
CP008925.1	h6.sal.bam	other	2135817	2135817	0	+	0	2	71	165	0.0
CP008925.1	h6.sal.bam	other	2135818	2135818	0	+	1	0	72	164	1.0
CP008925.1	h6.sal.bam	GTTC	2135819	2135819	2135827	+	0	2	71	164	0.0
CP008925.1	h6.sal.bam	other	2135820	2135820	0	+	0	2	71	162	0.0
CP008925.1	h6.sal.bam	GTTC	2135821	2135821	2135827	+	2	2	72	161	2.0
CP008925.1	h6.sal.bam	other	2135822	2135822	0	+	0	1	69	159	0.0
CP008925.1	h6.sal.bam	other	2135823	2135823	0	+	0	1	69	158	0.0
CP008925.1	h6.sal.bam	other	2135824	2135824	0	+	0	1	67	157	0.0
CP008925.1	h6.sal.bam	other	2135825	2135825	0	+	0	0	67	157	0.0
CP008925.1	h6.sal.bam	other	2135826	2135826	0	+	2	1	68	159	2.0
CP008925.1	h6.sal.bam	other	2135827	2135827	0	+	3	1	70	158	3.0
CP008925.1	h6.sal.bam	other	2135828	2135828	0	+	1	1	71	157	1.0
CP008925.1	h6.sal.bam	other	2135829	2135829	0	+	0	1	69	157	0.0
CP008925.1	h6.sal.bam	other	2135830	2135830	0	+	1	0	69	156	1.0
CP008925.1	h6.sal.bam	other	2135831	2135831	0	+	0	1	68	157	0.0
CP008925.1	h6.sal.bam	other	2135832	2135832	0	+	0	0	68	157	0.0
CP008925.1	h6.sal.bam	other	2135833	2135833	0	+	0	1	66	157	0.0
CP008925.1	h6.sal.bam	other	2135834	2135834	0	+	0	1	66	156	0.0
CP008925.1	h6.sal.bam	GAAC	2135835	2135835	2135843	+	1	99	65	155	1.0
CP008925.1	h6.sal.bam	GTTC	2135836	2135836	2135827	+	1	3	61	56	1.0
CP008925.1	h6.sal.bam	GAAC	2135837	2135837	2135843	+	152	2	212	60	152.0
CP008925.1	h6.sal.bam	GTTC	2135838	2135838	2135827	+	1	0	212	60	1.0
CP008925.1	h6.sal.bam	other	2135839	2135839	0	+	0	2	211	61	0.0
CP008925.1	h6.sal.bam	other	2135840	2135840	0	+	3	0	214	59	3.0
CP008925.1	h6.sal.bam	other	2135841	2135841	0	+	0	0	214	59	0.0
CP008925.1	h6.sal.bam	other	2135842	2135842	0	+	0	0	212	59	0.0
CP008925.1	h6.sal.bam	other	2135843	2135843	0	+	0	1	212	61	0.0
CP008925.1	h6.sal.bam	other	2135844	2135844	0	+	5	0	217	61	5.0
CP008925.1	h6.sal.bam	other	2135845	2135845	0	+	1	2	218	62	1.0
CP008925.1	h6.sal.bam	other	2135846	2135846	0	+	1	0	219	63	1.0
CP008925.1	h6.sal.bam	other	2135847	2135847	0	+	0	1	217	65	0.0
CP008925.1	h6.sal.bam	other	2135848	2135848	0	+	0	0	215	65	0.0
CP008925.1	h6.sal.bam	other	2135849	2135849	0	+	0	0	213	66	0.0
CP008925.1	h6.sal.bam	other	2135850	2135850	0	+	3	1	215	67	3.0
CP008925.1	h6.sal.bam	other	2135851	2135851	0	+	3	0	218	68	3.0
CP008925.1	h6.sal.bam	GAAC	2135852	2135852	2135843	+	0	8	214	69	0.0
CP008925.1	h6.sal.bam	other	2135853	2135853	0	+	1	1	215	61	1.0
CP008925.1	h6.sal.bam	GAAC	2135854	2135854	2135843	+	27	1	241	60	27.0
CP008925.1	h6.sal.bam	other	2135855	2135855	0	+	0	0	241	62	0.0
CP008925.1	h6.sal.bam	other	2135856	2135856	0	+	1	0	238	62	1.0
CP008925.1	h6.sal.bam	other	2135857	2135857	0	+	1	0	239	63	1.0
CP008925.1	h6.sal.bam	other	2135858	2135858	0	+	0	1	239	63	0.0
CP008925.1	h6.sal.bam	other	2135859	2135859	0	+	0	0	239	65	0.0
CP008925.1	h6.sal.bam	other	2135860	2135860	0	+	1	1	238	66	1.0
CP008925.1	h6.sal.bam	other	2135861	2135861	0	+	2	0	236	69	2.0
CP008925.1	h6.sal.bam	other	2135862	2135862	0	+	3	0	239	69	3.0
CP008925.1	h6.sal.bam	other	2135863	2135863	0	+	0	2	239	70	0.0
CP008925.1	h6.sal.bam	other	2135864	2135864	0	+	0	2	239	69	0.0
CP008925.1	h6.sal.bam	other	2135865	2135865	0	+	2	2	239	70	2.0
CP008925.1	h6.sal.bam	other	2135866	2135866	0	+	1	1	239	68	1.0
CP008925.1	h6.sal.bam	other	2135867	2135867	0	+	2	1	240	68	2.0
CP008925.1	h6.sal.bam	other	2135868	2135868	0	+	1	0	241	69	1.0
CP008925.1	h6.sal.bam	other	2135869	2135869	0	+	3	1	244	70	3.0
CP008925.1	h6.sal.bam	other	2135870	2135870	0	+	3	2	247	70	3.0
CP008925.1	h6.sal.bam	other	2135871	2135871	0	+	1	0	248	70	1.0
CP008925.1	h6.sal.bam	other	2135872	2135872	0	+	0	0	248	70	0.0
CP008925.1	h6.sal.bam	GTTC	2135873	2135873	2135881	+	1	0	247	72	1.0
CP008925.1	h6.sal.bam	other	2135874	2135874	0	+	2	1	249	72	2.0
CP008925.1	h6.sal.bam	GTTC	2135875	2135875	2135881	+	2	1	250	71	2.0
CP008925.1	h6.sal.bam	other	2135876	2135876	0	+	0	1	250	76	0.0
CP008925.1	h6.sal.bam	other	2135877	2135877	0	+	1	2	251	76	1.0
CP008925.1	h6.sal.bam	other	2135878	2135878	0	+	0	0	251	76	0.0
CP008925.1	h6.sal.bam	other	2135879	2135879	0	+	0	2	250	77	0.0
CP008925.1	h6.sal.bam	other	2135880	2135880	0	+	0	1	250	75	0.0
CP008925.1	h6.sal.bam	other	2135881	2135881	0	+	2	1	251	77	2.0
CP008925.1	h6.sal.bam	other	2135882	2135882	0	+	2	0	251	76	2.0
CP008925.1	h6.sal.bam	other	2135883	2135883	0	+	2	1	252	77	2.0
CP008925.1	h6.sal.bam	other	2135884	2135884	0	+	1	0	252	79	1.0
CP008925.1	h6.sal.bam	other	2135885	2135885	0	+	1	1	250	80	1.0
CP008925.1	h6.sal.bam	other	2135886	2135886	0	+	2	0	251	79	2.0
CP008925.1	h6.sal.bam	other	2135887	2135887	0	+	1	0	250	79	1.0
CP008925.1	h6.sal.bam	other	2135888	2135888	0	+	3	0	251	82	3.0
CP008925.1	h6.sal.bam	other	2135889	2135889	0	+	0	1	251	86	0.0
CP008925.1	h6.sal.bam	GTTC	2135890	2135890	2135881	+	3	1	253	87	3.0
CP008925.1	h6.sal.bam	other	2135891	2135891	0	+	0	1	253	87	0.0
CP008925.1	h6.sal.bam	GTTC	2135892	2135892	2135881	+	0	0	253	89	0.0
CP008925.1	h6.sal.bam	other	2135893	2135893	0	+	1	0	253	89	1.0
CP008925.1	h6.sal.bam	other	2135894	2135894	0	+	0	2	253	89	0.0
CP008925.1	h6.sal.bam	other	2135895	2135895	0	+	5	0	258	90	5.0
CP008925.1	h6.sal.bam	other	2135896	2135896	0	+	0	0	256	90	0.0
CP008925.1	h6.sal.bam	other	2135897	2135897	0	+	1	0	257	96	1.0
CP008925.1	h6.sal.bam	other	2135898	2135898	0	+	1	0	258	98	1.0
CP008925.1	h6.sal.bam	other	2135899	2135899	0	+	3	1	261	99	3.0
CP008925.1	h6.sal.bam	other	2135900	2135900	0	+	2	2	263	98	2.0
CP008925.1	h6.sal.bam	other	2135901	2135901	0	+	0	0	260	97	0.0
CP008925.1	h6.sal.bam	other	2135902	2135902	0	+	1	1	258	97	1.0
CP008925.1	h6.sal.bam	other	2135903	2135903	0	+	0	0	258	96	0.0
CP008925.1	h6.sal.bam	other	2135904	2135904	0	+	0	1	257	101	0.0
CP008925.1	h6.sal.bam	other	2135905	2135905	0	+	0	1	256	100	0.0
CP008925.1	h6.sal.bam	other	2135906	2135906	0	+	0	1	255	99	0.0
CP008925.1	h6.sal.bam	other	2135907	2135907	0	+	2	0	257	98	2.0
CP008925.1	h6.sal.bam	other	2135908	2135908	0	+	2	0	259	101	2.0
CP008925.1	h6.sal.bam	other	2135909	2135909	0	+	0	2	259	101	0.0
CP008925.1	h6.sal.bam	other	2135910	2135910	0	+	1	1	257	99	1.0
CP008925.1	h6.sal.bam	other	2135911	2135911	0	+	0	3	254	104	0.0
CP008925.1	h6.sal.bam	other	2135912	2135912	0	+	0	3	107	101	0.0
CP008925.1	h6.sal.bam	other	2135913	2135913	0	+	1	0	107	101	1.0
CP008925.1	h6.sal.bam	other	2135914	2135914	0	+	0	0	107	103	0.0
CP008925.1	h6.sal.bam	other	2135915	2135915	0	+	2	0	107	105	2.0
CP008925.1	h6.sal.bam	other	2135916	2135916	0	+	0	0	107	106	0.0
CP008925.1	h6.sal.bam	other	2135917	2135917	0	+	2	2	109	107	2.0
CP008925.1	h6.sal.bam	other	2135918	2135918	0	+	2	0	111	105	2.0
CP008925.1	h6.sal.bam	other	2135919	2135919	0	+	1	1	106	107	1.0
CP008925.1	h6.sal.bam	other	2135920	2135920	0	+	0	3	105	112	0.0
CP008925.1	h6.sal.bam	other	2135921	2135921	0	+	1	2	106	110	1.0
CP008925.1	h6.sal.bam	other	2135922	2135922	0	+	1	1	107	113	1.0
CP008925.1	h6.sal.bam	other	2135923	2135923	0	+	0	1	107	112	0.0
CP008925.1	h6.sal.bam	other	2135924	2135924	0	+	0	1	107	113	0.0
CP008925.1	h6.sal.bam	other	2135925	2135925	0	+	0	2	104	116	0.0
CP008925.1	h6.sal.bam	other	2135926	2135926	0	+	2	1	103	119	2.0
CP008925.1	h6.sal.bam	other	2135927	2135927	0	+	0	0	75	121	0.0
CP008925.1	h6.sal.bam	other	2135928	2135928	0	+	2	0	77	124	2.0
CP008925.1	h6.sal.bam	other	2135929	2135929	0	+	2	3	79	126	2.0
CP008925.1	h6.sal.bam	other	2135930	2135930	0	+	0	0	78	126	0.0
CP008925.1	h6.sal.bam	other	2135931	2135931	0	+	1	1	78	127	1.0
CP008925.1	h6.sal.bam	other	2135932	2135932	0	+	0	1	78	126	0.0
CP008925.1	h6.sal.bam	other	2135933	2135933	0	+	3	2	81	126	3.0
CP008925.1	h6.sal.bam	other	2135934	2135934	0	+	1	1	81	125	1.0
CP008925.1	h6.sal.bam	other	2135935	2135935	0	+	3	4	84	128	3.0
CP008925.1	h6.sal.bam	other	2135936	2135936	0	+	2	0	83	125	2.0
CP008925.1	h6.sal.bam	other	2135937	2135937	0	+	0	1	81	127	0.0
CP008925.1	h6.sal.bam	other	2135938	2135938	0	+	0	1	81	126	0.0
CP008925.1	h6.sal.bam	other	2135939	2135939	0	+	2	3	83	125	2.0
CP008925.1	h6.sal.bam	other	2135940	2135940	0	+	0	0	81	123	0.0
CP008925.1	h6.sal.bam	other	2135941	2135941	0	+	0	1	80	125	0.0
CP008925.1	h6.sal.bam	other	2135942	2135942	0	+	0	2	78	124	0.0
CP008925.1	h6.sal.bam	other	2135943	2135943	0	+	0	1	76	122	0.0
CP008925.1	h6.sal.bam	other	2135944	2135944	0	+	0	1	73	127	0.0
CP008925.1	h6.sal.bam	other	2135945	2135945	0	+	3	2	74	128	3.0
CP008925.1	h6.sal.bam	other	2135946	2135946	0	+	1	2	73	128	1.0
CP008925.1	h6.sal.bam	other	2135947	2135947	0	+	0	0	73	127	0.0
CP008925.1	h6.sal.bam	other	2135948	2135948	0	+	2	2	75	129	2.0
CP008925.1	h6.sal.bam	other	2135949	2135949	0	+	7	2	78	131	7.0
CP008925.1	h6.sal.bam	other	2135950	2135950	0	+	3	2	81	132	3.0
CP008925.1	h6.sal.bam	other	2135951	2135951	0	+	1	1	81	130	1.0
CP008925.1	h6.sal.bam	other	2135952	2135952	0	+	0	2	81	133	0.0
CP008925.1	h6.sal.bam	other	2135953	2135953	0	+	3	1	84	132	3.0
CP008925.1	h6.sal.bam	other	2135954	2135954	0	+	3	1	87	131	3.0
CP008925.1	h6.sal.bam	other	2135955	2135955	0	+	4	2	91	130	4.0
CP008925.1	h6.sal.bam	other	2135956	2135956	0	+	1	2	90	132	1.0
CP008925.1	h6.sal.bam	other	2135957	2135957	0	+	1	1	89	133	1.0
CP008925.1	h6.sal.bam	other	2135958	2135958	0	+	2	1	89	133	2.0
CP008925.1	h6.sal.bam	other	2135959	2135959	0	+	0	2	85	134	0.0
CP008925.1	h6.sal.bam	other	2135960	2135960	0	+	0	1	85	136	0.0
CP008925.1	h6.sal.bam	other	2135961	2135961	0	+	0	2	85	135	0.0
CP008925.1	h6.sal.bam	other	2135962	2135962	0	+	2	0	86	135	2.0
CP008925.1	h6.sal.bam	other	2135963	2135963	0	+	0	4	83	139	0.0
CP008925.1	h6.sal.bam	other	2135964	2135964	0	+	1	3	84	137	1.0
CP008925.1	h6.sal.bam	other	2135965	2135965	0	+	1	0	82	135	1.0
CP008925.1	h6.sal.bam	other	2135966	2135966	0	+	1	3	83	136	1.0
CP008925.1	h6.sal.bam	other	2135967	2135967	0	+	1	0	83	134	1.0
CP008925.1	h6.sal.bam	other	2135968	2135968	0	+	1	0	84	135	1.0
CP008925.1	h6.sal.bam	other	2135969	2135969	0	+	2	3	86	136	2.0
CP008925.1	h6.sal.bam	other	2135970	2135970	0	+	2	0	83	135	2.0
CP008925.1	h6.sal.bam	other	2135971	2135971	0	+	1	6	84	135	1.0
CP008925.1	h6.sal.bam	other	2135972	2135972	0	+	0	2	83	130	0.0
CP008925.1	h6.sal.bam	other	2135973	2135973	0	+	3	1	85	128	3.0
CP008925.1	h6.sal.bam	other	2135974	2135974	0	+	2	0	83	128	2.0
CP008925.1	h6.sal.bam	other	2135975	2135975	0	+	4	1	86	129	4.0
CP008925.1	h6.sal.bam	other	2135976	2135976	0	+	3	0	89	128	3.0
CP008925.1	h6.sal.bam	other	2135977	2135977	0	+	1	1	89	128	1.0
CP008925.1	h6.sal.bam	other	2135978	2135978	0	+	1	4	90	129	1.0
CP008925.1	h6.sal.bam	other	2135979	2135979	0	+	2	0	92	128	2.0
CP008925.1	h6.sal.bam	other	2135980	2135980	0	+	4	0	92	131	4.0
CP008925.1	h6.sal.bam	other	2135981	2135981	0	+	1	2	93	132	1.0
CP008925.1	h6.sal.bam	GTTC	2135982	2135982	2135990	+	6	1	99	132	6.0
CP008925.1	h6.sal.bam	other	2135983	2135983	0	+	2	3	101	131	2.0
CP008925.1	h6.sal.bam	GTTC	2135984	2135984	2135990	+	0	2	100	131	0.0
CP008925.1	h6.sal.bam	other	2135985	2135985	0	+	1	1	101	129	1.0
CP008925.1	h6.sal.bam	other	2135986	2135986	0	+	0	0	101	134	0.0
CP008925.1	h6.sal.bam	other	2135987	2135987	0	+	0	3	99	135	0.0
CP008925.1	h6.sal.bam	other	2135988	2135988	0	+	0	2	99	134	0.0
CP008925.1	h6.sal.bam	other	2135989	2135989	0	+	1	2	100	132	1.0
CP008925.1	h6.sal.bam	other	2135990	2135990	0	+	0	1	98	130	0.0
CP008925.1	h6.sal.bam	other	2135991	2135991	0	+	1	1	99	129	1.0
CP008925.1	h6.sal.bam	other	2135992	2135992	0	+	0	2	97	129	0.0
CP008925.1	h6.sal.bam	other	2135993	2135993	0	+	1	5	95	129	1.0
CP008925.1	h6.sal.bam	other	2135994	2135994	0	+	2	1	97	124	2.0
CP008925.1	h6.sal.bam	other	2135995	2135995	0	+	1	1	98	123	1.0
CP008925.1	h6.sal.bam	other	2135996	2135996	0	+	0	6	97	122	0.0
CP008925.1	h6.sal.bam	other	2135997	2135997	0	+	4	2	100	118	4.0
CP008925.1	h6.sal.bam	other	2135998	2135998	0	+	0	4	100	116	0.0
CP008925.1	h6.sal.bam	GTTC	2135999	2135999	2135990	+	0	4	100	113	0.0
CP008925.1	h6.sal.bam	other	2136000	2136000	0	+	1	2	101	112	1.0
CP008925.1	h6.sal.bam	GTTC	2136001	2136001	2135990	+	4	4	103	110	4.0
CP008925.1	h6.sal.bam	other	2136002	2136002	0	+	3	2	106	106	3.0
CP008925.1	h6.sal.bam	other	2136003	2136003	0	+	2	1	106	110	2.0
CP008925.1	h6.sal.bam	other	2136004	2136004	0	+	2	3	106	109	2.0
CP008925.1	h6.sal.bam	other	2136005	2136005	0	+	1	1	107	111	1.0
CP008925.1	h6.sal.bam	other	2136006	2136006	0	+	2	0	108	111	2.0
CP008925.1	h6.sal.bam	other	2136007	2136007	0	+	2	1	108	114	2.0
CP008925.1	h6.sal.bam	other	2136008	2136008	0	+	0	1	108	113	0.0
CP008925.1	h6.sal.bam	other	2136009	2136009	0	+	3	4	105	119	3.0
CP008925.1	h6.sal.bam	other	2136010	2136010	0	+	0	1	105	116	0.0
CP008925.1	h6.sal.bam	other	2136011	2136011	0	+	0	2	105	116	0.0
CP008925.1	h6.sal.bam	other	2136012	2136012	0	+	3	1	108	114	3.0
CP008925.1	h6.sal.bam	other	2136013	2136013	0	+	2	0	110	113	2.0
CP008925.1	h6.sal.bam	other	2136014	2136014	0	+	1	2	109	113	1.0
CP008925.1	h6.sal.bam	other	2136015	2136015	0	+	1	2	110	113	1.0
CP008925.1	h6.sal.bam	other	2136016	2136016	0	+	1	1	111	114	1.0
CP008925.1	h6.sal.bam	other	2136017	2136017	0	+	0	2	111	113	0.0
CP008925.1	h6.sal.bam	other	2136018	2136018	0	+	2	2	113	111	2.0
CP008925.1	h6.sal.bam	other	2136019	2136019	0	+	1	2	114	109	1.0
CP008925.1	h6.sal.bam	other	2136020	2136020	0	+	1	2	111	107	1.0
CP008925.1	h6.sal.bam	other	2136021	2136021	0	+	1	2	112	105	1.0
CP008925.1	h6.sal.bam	other	2136022	2136022	0	+	1	1	113	104	1.0
CP008925.1	h6.sal.bam	other	2136023	2136023	0	+	1	4	112	103	1.0
CP008925.1	h6.sal.bam	other	2136024	2136024	0	+	1	3	106	100	1.0
CP008925.1	h6.sal.bam	other	2136025	2136025	0	+	1	0	104	106	1.0
CP008925.1	h6.sal.bam	other	2136026	2136026	0	+	1	3	104	110	1.0
CP008925.1	h6.sal.bam	other	2136027	2136027	0	+	1	1	98	109	1.0
CP008925.1	h6.sal.bam	other	2136028	2136028	0	+	1	2	99	109	1.0
CP008925.1	h6.sal.bam	other	2136029	2136029	0	+	2	2	101	107	2.0
CP008925.1	h6.sal.bam	other	2136030	2136030	0	+	1	0	99	105	1.0
CP008925.1	h6.sal.bam	other	2136031	2136031	0	+	1	2	99	112	1.0
CP008925.1	h6.sal.bam	other	2136032	2136032	0	+	1	1	99	110	1.0
CP008925.1	h6.sal.bam	other	2136033	2136033	0	+	1	2	98	109	1.0
CP008925.1	h6.sal.bam	other	2136034	2136034	0	+	1	4	99	116	1.0
CP008925.1	h6.sal.bam	other	2136035	2136035	0	+	0	2	99	115	0.0
CP008925.1	h6.sal.bam	other	2136036	2136036	0	+	2	3	101	115	2.0
CP008925.1	h6.sal.bam	other	2136037	2136037	0	+	1	1	100	113	1.0
CP008925.1	h6.sal.bam	other	2136038	2136038	0	+	0	2	100	112	0.0
CP008925.1	h6.sal.bam	other	2136039	2136039	0	+	1	1	98	110	1.0
CP008925.1	h6.sal.bam	other	2136040	2136040	0	+	0	1	98	109	0.0
CP008925.1	h6.sal.bam	other	2136041	2136041	0	+	3	0	99	113	3.0
CP008925.1	h6.sal.bam	other	2136042	2136042	0	+	0	1	99	113	0.0
CP008925.1	h6.sal.bam	other	2136043	2136043	0	+	0	1	98	114	0.0
CP008925.1	h6.sal.bam	other	2136044	2136044	0	+	2	2	96	113	2.0
CP008925.1	h6.sal.bam	other	2136045	2136045	0	+	0	0	96	111	0.0
CP008925.1	h6.sal.bam	other	2136046	2136046	0	+	1	1	97	121	1.0
CP008925.1	h6.sal.bam	other	2136047	2136047	0	+	0	0	97	126	0.0
CP008925.1	h6.sal.bam	other	2136048	2136048	0	+	0	1	88	126	0.0
CP008925.1	h6.sal.bam	other	2136049	2136049	0	+	3	1	91	129	3.0
CP008925.1	h6.sal.bam	other	2136050	2136050	0	+	1	1	92	132	1.0
CP008925.1	h6.sal.bam	other	2136051	2136051	0	+	4	1	93	135	4.0
CP008925.1	h6.sal.bam	other	2136052	2136052	0	+	0	1	91	136	0.0
CP008925.1	h6.sal.bam	other	2136053	2136053	0	+	1	2	92	136	1.0
CP008925.1	h6.sal.bam	other	2136054	2136054	0	+	0	3	90	134	0.0
CP008925.1	h6.sal.bam	other	2136055	2136055	0	+	1	2	87	136	1.0
CP008925.1	h6.sal.bam	other	2136056	2136056	0	+	1	1	87	135	1.0
CP008925.1	h6.sal.bam	other	2136057	2136057	0	+	1	2	82	137	1.0
CP008925.1	h6.sal.bam	other	2136058	2136058	0	+	1	2	81	136	1.0
CP008925.1	h6.sal.bam	other	2136059	2136059	0	+	0	2	81	135	0.0
CP008925.1	h6.sal.bam	other	2136060	2136060	0	+	1	3	81	133	1.0
CP008925.1	h6.sal.bam	other	2136061	2136061	0	+	0	3	81	134	0.0
CP008925.1	h6.sal.bam	other	2136062	2136062	0	+	0	0	80	134	0.0
CP008925.1	h6.sal.bam	other	2136063	2136063	0	+	3	0	82	136	3.0
CP008925.1	h6.sal.bam	other	2136064	2136064	0	+	1	0	82	136	1.0
CP008925.1	h6.sal.bam	other	2136065	2136065	0	+	1	2	83	136	1.0
CP008925.1	h6.sal.bam	other	2136066	2136066	0	+	0	0	81	134	0.0
CP008925.1	h6.sal.bam	other	2136067	2136067	0	+	0	1	81	135	0.0
CP008925.1	h6.sal.bam	other	2136068	2136068	0	+	1	0	79	138	1.0
CP008925.1	h6.sal.bam	other	2136069	2136069	0	+	1	0	79	142	1.0
CP008925.1	h6.sal.bam	other	2136070	2136070	0	+	0	1	79	143	0.0
CP008925.1	h6.sal.bam	other	2136071	2136071	0	+	1	1	76	146	1.0
CP008925.1	h6.sal.bam	other	2136072	2136072	0	+	0	0	76	145	0.0
CP008925.1	h6.sal.bam	other	2136073	2136073	0	+	1	2	77	154	1.0
CP008925.1	h6.sal.bam	other	2136074	2136074	0	+	2	3	79	154	2.0
CP008925.1	h6.sal.bam	other	2136075	2136075	0	+	0	2	78	152	0.0
CP008925.1	h6.sal.bam	other	2136076	2136076	0	+	0	1	75	151	0.0
CP008925.1	h6.sal.bam	other	2136077	2136077	0	+	1	3	73	151	1.0
CP008925.1	h6.sal.bam	other	2136078	2136078	0	+	3	0	75	150	3.0
CP008925.1	h6.sal.bam	other	2136079	2136079	0	+	2	5	76	150	2.0
CP008925.1	h6.sal.bam	other	2136080	2136080	0	+	3	2	78	146	3.0
CP008925.1	h6.sal.bam	other	2136081	2136081	0	+	1	4	77	146	1.0
CP008925.1	h6.sal.bam	other	2136082	2136082	0	+	0	2	75	145	0.0
CP008925.1	h6.sal.bam	other	2136083	2136083	0	+	1	2	75	145	1.0
CP008925.1	h6.sal.bam	other	2136084	2136084	0	+	0	2	73	145	0.0
CP008925.1	h6.sal.bam	other	2136085	2136085	0	+	1	1	74	144	1.0
CP008925.1	h6.sal.bam	other	2136086	2136086	0	+	2	0	75	145	2.0
CP008925.1	h6.sal.bam	other	2136087	2136087	0	+	0	0	73	148	0.0
CP008925.1	h6.sal.bam	other	2136088	2136088	0	+	1	2	72	148	1.0
CP008925.1	h6.sal.bam	other	2136089	2136089	0	+	2	3	73	147	2.0
CP008925.1	h6.sal.bam	other	2136090	2136090	0	+	1	0	72	147	1.0
CP008925.1	h6.sal.bam	other	2136091	2136091	0	+	0	0	72	147	0.0
CP008925.1	h6.sal.bam	other	2136092	2136092	0	+	0	0	72	149	0.0
CP008925.1	h6.sal.bam	other	2136093	2136093	0	+	1	0	71	149	1.0
CP008925.1	h6.sal.bam	other	2136094	2136094	0	+	1	0	71	150	1.0
CP008925.1	h6.sal.bam	other	2136095	2136095	0	+	0	1	70	153	0.0
CP008925.1	h6.sal.bam	other	2136096	2136096	0	+	1	0	69	152	1.0
CP008925.1	h6.sal.bam	other	2136097	2136097	0	+	0	3	69	153	0.0
CP008925.1	h6.sal.bam	other	2136098	2136098	0	+	0	0	67	152	0.0
CP008925.1	h6.sal.bam	other	2136099	2136099	0	+	2	7	69	152	2.0
CP008925.1	h6.sal.bam	other	2136100	2136100	0	+	1	4	69	146	1.0
CP008925.1	h6.sal.bam	other	2136101	2136101	0	+	1	2	69	144	1.0
CP008925.1	h6.sal.bam	other	2136102	2136102	0	+	2	2	69	142	2.0
CP008925.1	h6.sal.bam	other	2136103	2136103	0	+	0	4	69	140	0.0
CP008925.1	h6.sal.bam	other	2136104	2136104	0	+	2	3	69	137	2.0
CP008925.1	h6.sal.bam	other	2136105	2136105	0	+	0	1	68	134	0.0
CP008925.1	h6.sal.bam	other	2136106	2136106	0	+	0	4	67	138	0.0
CP008925.1	h6.sal.bam	other	2136107	2136107	0	+	2	3	67	134	2.0
CP008925.1	h6.sal.bam	other	2136108	2136108	0	+	1	1	68	132	1.0
CP008925.1	h6.sal.bam	other	2136109	2136109	0	+	3	3	70	132	3.0
CP008925.1	h6.sal.bam	other	2136110	2136110	0	+	0	1	70	130	0.0
CP008925.1	h6.sal.bam	other	2136111	2136111	0	+	1	1	69	129	1.0
CP008925.1	h6.sal.bam	other	2136112	2136112	0	+	3	1	71	128	3.0
CP008925.1	h6.sal.bam	other	2136113	2136113	0	+	4	0	74	133	4.0
CP008925.1	h6.sal.bam	other	2136114	2136114	0	+	1	4	72	134	1.0
CP008925.1	h6.sal.bam	other	2136115	2136115	0	+	2	2	74	131	2.0
CP008925.1	h6.sal.bam	other	2136116	2136116	0	+	0	2	74	131	0.0
CP008925.1	h6.sal.bam	other	2136117	2136117	0	+	0	0	74	129	0.0
CP008925.1	h6.sal.bam	other	2136118	2136118	0	+	1	4	75	129	1.0
CP008925.1	h6.sal.bam	other	2136119	2136119	0	+	4	2	77	126	4.0
CP008925.1	h6.sal.bam	other	2136120	2136120	0	+	2	5	79	124	2.0
CP008925.1	h6.sal.bam	other	2136121	2136121	0	+	1	6	79	119	1.0
CP008925.1	h6.sal.bam	other	2136122	2136122	0	+	3	0	81	115	3.0
CP008925.1	h6.sal.bam	other	2136123	2136123	0	+	3	3	82	115	3.0
CP008925.1	h6.sal.bam	other	2136124	2136124	0	+	1	4	83	114	1.0
CP008925.1	h6.sal.bam	other	2136125	2136125	0	+	1	4	79	110	1.0
CP008925.1	h6.sal.bam	other	2136126	2136126	0	+	2	2	81	108	2.0
CP008925.1	h6.sal.bam	other	2136127	2136127	0	+	3	4	83	110	3.0
CP008925.1	h6.sal.bam	other	2136128	2136128	0	+	0	1	83	106	0.0
CP008925.1	h6.sal.bam	other	2136129	2136129	0	+	0	0	82	108	0.0
CP008925.1	h6.sal.bam	other	2136130	2136130	0	+	4	1	85	112	4.0
CP008925.1	h6.sal.bam	other	2136131	2136131	0	+	0	4	84	111	0.0
CP008925.1	h6.sal.bam	other	2136132	2136132	0	+	1	0	83	107	1.0
CP008925.1	h6.sal.bam	other	2136133	2136133	0	+	1	1	84	108	1.0
CP008925.1	h6.sal.bam	other	2136134	2136134	0	+	3	1	86	108	3.0
CP008925.1	h6.sal.bam	other	2136135	2136135	0	+	1	5	87	107	1.0
CP008925.1	h6.sal.bam	other	2136136	2136136	0	+	0	0	87	105	0.0
CP008925.1	h6.sal.bam	other	2136137	2136137	0	+	2	2	89	105	2.0
CP008925.1	h6.sal.bam	other	2136138	2136138	0	+	0	0	86	104	0.0
CP008925.1	h6.sal.bam	other	2136139	2136139	0	+	3	0	89	107	3.0
CP008925.1	h6.sal.bam	other	2136140	2136140	0	+	1	0	88	108	1.0
CP008925.1	h6.sal.bam	other	2136141	2136141	0	+	0	1	88	108	0.0
CP008925.1	h6.sal.bam	other	2136142	2136142	0	+	4	4	92	109	4.0
CP008925.1	h6.sal.bam	other	2136143	2136143	0	+	1	4	92	110	1.0
CP008925.1	h6.sal.bam	other	2136144	2136144	0	+	0	1	91	106	0.0
CP008925.1	h6.sal.bam	other	2136145	2136145	0	+	1	3	92	108	1.0
CP008925.1	h6.sal.bam	other	2136146	2136146	0	+	2	1	93	107	2.0
CP008925.1	h6.sal.bam	other	2136147	2136147	0	+	1	8	94	107	1.0
CP008925.1	h6.sal.bam	other	2136148	2136148	0	+	1	2	95	101	1.0
CP008925.1	h6.sal.bam	other	2136149	2136149	0	+	1	1	94	99	1.0
CP008925.1	h6.sal.bam	other	2136150	2136150	0	+	2	1	96	98	2.0
CP008925.1	h6.sal.bam	other	2136151	2136151	0	+	0	2	96	102	0.0
CP008925.1	h6.sal.bam	other	2136152	2136152	0	+	0	1	95	105	0.0
CP008925.1	h6.sal.bam	other	2136153	2136153	0	+	3	1	95	104	3.0
CP008925.1	h6.sal.bam	other	2136154	2136154	0	+	2	0	95	103	2.0
CP008925.1	h6.sal.bam	other	2136155	2136155	0	+	1	2	93	105	1.0
CP008925.1	h6.sal.bam	other	2136156	2136156	0	+	3	3	94	105	3.0
CP008925.1	h6.sal.bam	other	2136157	2136157	0	+	1	2	95	104	1.0
CP008925.1	h6.sal.bam	other	2136158	2136158	0	+	1	3	96	102	1.0
CP008925.1	h6.sal.bam	other	2136159	2136159	0	+	0	1	95	105	0.0
CP008925.1	h6.sal.bam	other	2136160	2136160	0	+	5	2	100	107	5.0
CP008925.1	h6.sal.bam	other	2136161	2136161	0	+	1	3	98	107	1.0
CP008925.1	h6.sal.bam	other	2136162	2136162	0	+	4	0	102	113	4.0
CP008925.1	h6.sal.bam	other	2136163	2136163	0	+	0	1	100	113	0.0
CP008925.1	h6.sal.bam	other	2136164	2136164	0	+	1	3	100	115	1.0
CP008925.1	h6.sal.bam	other	2136165	2136165	0	+	2	2	101	112	2.0
CP008925.1	h6.sal.bam	other	2136166	2136166	0	+	0	0	101	110	0.0
CP008925.1	h6.sal.bam	other	2136167	2136167	0	+	0	1	101	111	0.0
CP008925.1	h6.sal.bam	other	2136168	2136168	0	+	1	3	101	113	1.0
CP008925.1	h6.sal.bam	other	2136169	2136169	0	+	2	0	102	110	2.0
CP008925.1	h6.sal.bam	other	2136170	2136170	0	+	1	2	103	110	1.0
CP008925.1	h6.sal.bam	other	2136171	2136171	0	+	0	0	102	108	0.0
CP008925.1	h6.sal.bam	other	2136172	2136172	0	+	0	1	101	110	0.0
CP008925.1	h6.sal.bam	other	2136173	2136173	0	+	6	1	107	109	6.0
CP008925.1	h6.sal.bam	other	2136174	2136174	0	+	2	0	107	108	2.0
CP008925.1	h6.sal.bam	other	2136175	2136175	0	+	1	1	108	109	1.0
CP008925.1	h6.sal.bam	other	2136176	2136176	0	+	2	0	107	109	2.0
CP008925.1	h6.sal.bam	other	2136177	2136177	0	+	1	0	106	110	1.0
CP008925.1	h6.sal.bam	other	2136178	2136178	0	+	1	1	107	112	1.0
CP008925.1	h6.sal.bam	other	2136179	2136179	0	+	0	0	107	113	0.0
CP008925.1	h6.sal.bam	other	2136180	2136180	0	+	4	5	111	113	4.0
CP008925.1	h6.sal.bam	other	2136181	2136181	0	+	2	0	113	110	2.0
CP008925.1	h6.sal.bam	other	2136182	2136182	0	+	0	1	111	110	0.0
CP008925.1	h6.sal.bam	other	2136183	2136183	0	+	3	1	113	113	3.0
CP008925.1	h6.sal.bam	other	2136184	2136184	0	+	1	1	111	113	1.0
CP008925.1	h6.sal.bam	other	2136185	2136185	0	+	2	1	113	114	2.0
CP008925.1	h6.sal.bam	other	2136186	2136186	0	+	0	2	112	113	0.0
CP008925.1	h6.sal.bam	other	2136187	2136187	0	+	3	3	112	111	3.0
CP008925.1	h6.sal.bam	other	2136188	2136188	0	+	2	1	109	110	2.0
CP008925.1	h6.sal.bam	other	2136189	2136189	0	+	0	1	107	111	0.0
CP008925.1	h6.sal.bam	other	2136190	2136190	0	+	1	2	108	110	1.0
CP008925.1	h6.sal.bam	other	2136191	2136191	0	+	0	0	108	116	0.0
CP008925.1	h6.sal.bam	other	2136192	2136192	0	+	1	1	109	117	1.0
CP008925.1	h6.sal.bam	other	2136193	2136193	0	+	1	0	109	121	1.0
CP008925.1	h6.sal.bam	other	2136194	2136194	0	+	1	0	104	124	1.0
CP008925.1	h6.sal.bam	other	2136195	2136195	0	+	1	1	105	124	1.0
CP008925.1	h6.sal.bam	other	2136196	2136196	0	+	2	1	106	124	2.0
CP008925.1	h6.sal.bam	other	2136197	2136197	0	+	1	0	104	123	1.0
CP008925.1	h6.sal.bam	other	2136198	2136198	0	+	1	2	103	126	1.0
CP008925.1	h6.sal.bam	other	2136199	2136199	0	+	1	0	103	124	1.0
CP008925.1	h6.sal.bam	other	2136200	2136200	0	+	0	2	101	124	0.0
CP008925.1	h6.sal.bam	other	2136201	2136201	0	+	0	5	99	125	0.0
CP008925.1	h6.sal.bam	other	2136202	2136202	0	+	0	0	96	121	0.0
CP008925.1	h6.sal.bam	other	2136203	2136203	0	+	1	3	97	122	1.0
CP008925.1	h6.sal.bam	other	2136204	2136204	0	+	5	3	102	120	5.0
CP008925.1	h6.sal.bam	other	2136205	2136205	0	+	0	0	98	119	0.0
CP008925.1	h6.sal.bam	other	2136206	2136206	0	+	1	0	98	121	1.0
CP008925.1	h6.sal.bam	other	2136207	2136207	0	+	1	1	97	122	1.0
CP008925.1	h6.sal.bam	other	2136208	2136208	0	+	0	1	97	121	0.0
CP008925.1	h6.sal.bam	other	2136209	2136209	0	+	2	2	98	120	2.0
CP008925.1	h6.sal.bam	other	2136210	2136210	0	+	0	1	97	123	0.0
CP008925.1	h6.sal.bam	other	2136211	2136211	0	+	3	1	100	127	3.0
CP008925.1	h6.sal.bam	other	2136212	2136212	0	+	1	3	99	128	1.0
CP008925.1	h6.sal.bam	other	2136213	2136213	0	+	2	0	101	125	2.0
CP008925.1	h6.sal.bam	other	2136214	2136214	0	+	1	1	98	126	1.0
CP008925.1	h6.sal.bam	other	2136215	2136215	0	+	2	2	100	125	2.0
CP008925.1	h6.sal.bam	other	2136216	2136216	0	+	3	1	99	130	3.0
CP008925.1	h6.sal.bam	other	2136217	2136217	0	+	0	5	98	131	0.0
CP008925.1	h6.sal.bam	other	2136218	2136218	0	+	0	2	97	127	0.0
CP008925.1	h6.sal.bam	other	2136219	2136219	0	+	1	1	98	126	1.0
CP008925.1	h6.sal.bam	other	2136220	2136220	0	+	0	1	98	125	0.0
CP008925.1	h6.sal.bam	other	2136221	2136221	0	+	4	1	99	125	4.0
CP008925.1	h6.sal.bam	other	2136222	2136222	0	+	0	3	99	124	0.0
CP008925.1	h6.sal.bam	other	2136223	2136223	0	+	2	0	100	123	2.0
CP008925.1	h6.sal.bam	other	2136224	2136224	0	+	0	4	99	123	0.0
CP008925.1	h6.sal.bam	other	2136225	2136225	0	+	1	1	98	119	1.0
CP008925.1	h6.sal.bam	other	2136226	2136226	0	+	1	5	99	120	1.0
CP008925.1	h6.sal.bam	other	2136227	2136227	0	+	1	2	100	115	1.0
CP008925.1	h6.sal.bam	other	2136228	2136228	0	+	0	0	96	113	0.0
CP008925.1	h6.sal.bam	other	2136229	2136229	0	+	2	0	96	113	2.0
CP008925.1	h6.sal.bam	other	2136230	2136230	0	+	4	2	100	114	4.0
CP008925.1	h6.sal.bam	other	2136231	2136231	0	+	0	2	97	112	0.0
CP008925.1	h6.sal.bam	other	2136232	2136232	0	+	0	0	95	113	0.0
CP008925.1	h6.sal.bam	other	2136233	2136233	0	+	1	7	96	113	1.0
CP008925.1	h6.sal.bam	other	2136234	2136234	0	+	2	3	89	109	2.0
CP008925.1	h6.sal.bam	other	2136235	2136235	0	+	0	2	88	107	0.0
CP008925.1	h6.sal.bam	other	2136236	2136236	0	+	0	10	88	105	0.0
CP008925.1	h6.sal.bam	other	2136237	2136237	0	+	4	1	92	95	4.0
CP008925.1	h6.sal.bam	other	2136238	2136238	0	+	1	1	93	95	1.0
CP008925.1	h6.sal.bam	other	2136239	2136239	0	+	1	1	93	95	1.0
CP008925.1	h6.sal.bam	other	2136240	2136240	0	+	5	1	96	96	5.0
CP008925.1	h6.sal.bam	other	2136241	2136241	0	+	2	2	98	98	2.0
CP008925.1	h6.sal.bam	other	2136242	2136242	0	+	3	0	101	96	3.0
CP008925.1	h6.sal.bam	other	2136243	2136243	0	+	0	0	100	97	0.0
CP008925.1	h6.sal.bam	other	2136244	2136244	0	+	1	0	99	97	1.0
CP008925.1	h6.sal.bam	other	2136245	2136245	0	+	4	0	102	97	4.0
CP008925.1	h6.sal.bam	other	2136246	2136246	0	+	5	2	107	97	5.0
CP008925.1	h6.sal.bam	other	2136247	2136247	0	+	1	0	102	96	1.0
CP008925.1	h6.sal.bam	other	2136248	2136248	0	+	3	0	105	96	3.0
CP008925.1	h6.sal.bam	other	2136249	2136249	0	+	4	1	107	97	4.0
CP008925.1	h6.sal.bam	other	2136250	2136250	0	+	3	1	104	97	3.0
CP008925.1	h6.sal.bam	other	2136251	2136251	0	+	1	1	105	96	1.0
CP008925.1	h6.sal.bam	other	2136252	2136252	0	+	0	3	105	95	0.0
CP008925.1	h6.sal.bam	other	2136253	2136253	0	+	3	2	108	93	3.0
CP008925.1	h6.sal.bam	other	2136254	2136254	0	+	4	1	112	91	4.0
CP008925.1	h6.sal.bam	other	2136255	2136255	0	+	2	1	105	92	2.0
CP008925.1	h6.sal.bam	other	2136256	2136256	0	+	0	2	105	92	0.0
CP008925.1	h6.sal.bam	other	2136257	2136257	0	+	1	2	106	92	1.0
CP008925.1	h6.sal.bam	other	2136258	2136258	0	+	5	1	111	91	5.0
CP008925.1	h6.sal.bam	other	2136259	2136259	0	+	2	2	110	92	2.0
CP008925.1	h6.sal.bam	other	2136260	2136260	0	+	1	0	111	90	1.0
CP008925.1	h6.sal.bam	other	2136261	2136261	0	+	2	0	110	93	2.0
CP008925.1	h6.sal.bam	other	2136262	2136262	0	+	0	2	108	95	0.0
CP008925.1	h6.sal.bam	other	2136263	2136263	0	+	1	2	109	95	1.0
CP008925.1	h6.sal.bam	other	2136264	2136264	0	+	1	2	109	94	1.0
CP008925.1	h6.sal.bam	other	2136265	2136265	0	+	0	5	109	95	0.0
CP008925.1	h6.sal.bam	other	2136266	2136266	0	+	1	0	110	90	1.0
CP008925.1	h6.sal.bam	other	2136267	2136267	0	+	3	5	112	92	3.0
CP008925.1	h6.sal.bam	other	2136268	2136268	0	+	1	2	112	87	1.0
CP008925.1	h6.sal.bam	other	2136269	2136269	0	+	3	1	114	87	3.0
CP008925.1	h6.sal.bam	other	2136270	2136270	0	+	1	0	111	88	1.0
CP008925.1	h6.sal.bam	other	2136271	2136271	0	+	3	2	114	91	3.0
CP008925.1	h6.sal.bam	other	2136272	2136272	0	+	2	1	116	89	2.0
CP008925.1	h6.sal.bam	other	2136273	2136273	0	+	2	2	117	92	2.0
CP008925.1	h6.sal.bam	other	2136274	2136274	0	+	0	1	117	90	0.0
CP008925.1	h6.sal.bam	other	2136275	2136275	0	+	1	1	118	90	1.0
CP008925.1	h6.sal.bam	other	2136276	2136276	0	+	5	0	123	93	5.0
CP008925.1	h6.sal.bam	other	2136277	2136277	0	+	2	1	125	93	2.0
CP008925.1	h6.sal.bam	other	2136278	2136278	0	+	2	1	126	97	2.0
CP008925.1	h6.sal.bam	other	2136279	2136279	0	+	1	2	120	98	1.0
CP008925.1	h6.sal.bam	other	2136280	2136280	0	+	2	2	122	96	2.0
CP008925.1	h6.sal.bam	other	2136281	2136281	0	+	2	1	124	97	2.0
CP008925.1	h6.sal.bam	other	2136282	2136282	0	+	2	2	123	96	2.0
CP008925.1	h6.sal.bam	other	2136283	2136283	0	+	0	3	123	94	0.0
CP008925.1	h6.sal.bam	other	2136284	2136284	0	+	0	4	122	96	0.0
CP008925.1	h6.sal.bam	other	2136285	2136285	0	+	0	2	119	94	0.0
CP008925.1	h6.sal.bam	other	2136286	2136286	0	+	8	1	126	93	8.0
CP008925.1	h6.sal.bam	other	2136287	2136287	0	+	3	0	128	93	3.0
CP008925.1	h6.sal.bam	other	2136288	2136288	0	+	1	1	126	94	1.0
CP008925.1	h6.sal.bam	other	2136289	2136289	0	+	4	1	130	93	4.0
CP008925.1	h6.sal.bam	other	2136290	2136290	0	+	4	6	129	95	4.0
CP008925.1	h6.sal.bam	other	2136291	2136291	0	+	5	2	134	93	5.0
CP008925.1	h6.sal.bam	other	2136292	2136292	0	+	3	1	137	91	3.0
CP008925.1	h6.sal.bam	other	2136293	2136293	0	+	0	1	136	94	0.0
CP008925.1	h6.sal.bam	other	2136294	2136294	0	+	3	0	137	94	3.0
CP008925.1	h6.sal.bam	other	2136295	2136295	0	+	1	1	138	94	1.0
CP008925.1	h6.sal.bam	other	2136296	2136296	0	+	1	0	137	98	1.0
CP008925.1	h6.sal.bam	other	2136297	2136297	0	+	1	2	138	98	1.0
CP008925.1	h6.sal.bam	other	2136298	2136298	0	+	3	0	141	96	3.0
CP008925.1	h6.sal.bam	other	2136299	2136299	0	+	2	0	142	100	2.0
CP008925.1	h6.sal.bam	other	2136300	2136300	0	+	0	2	141	101	0.0
CP008925.1	h6.sal.bam	other	2136301	2136301	0	+	3	0	142	101	3.0
CP008925.1	h6.sal.bam	other	2136302	2136302	0	+	0	0	142	102	0.0
CP008925.1	h6.sal.bam	other	2136303	2136303	0	+	2	1	144	102	2.0
CP008925.1	h6.sal.bam	other	2136304	2136304	0	+	2	0	144	103	2.0
CP008925.1	h6.sal.bam	other	2136305	2136305	0	+	1	2	143	104	1.0
CP008925.1	h6.sal.bam	other	2136306	2136306	0	+	1	1	144	104	1.0
CP008925.1	h6.sal.bam	other	2136307	2136307	0	+	1	3	145	103	1.0
CP008925.1	h6.sal.bam	other	2136308	2136308	0	+	1	1	145	100	1.0
CP008925.1	h6.sal.bam	other	2136309	2136309	0	+	3	1	146	99	3.0
CP008925.1	h6.sal.bam	other	2136310	2136310	0	+	1	0	147	98	1.0
CP008925.1	h6.sal.bam	other	2136311	2136311	0	+	1	0	148	104	1.0
CP008925.1	h6.sal.bam	other	2136312	2136312	0	+	3	1	146	104	3.0
CP008925.1	h6.sal.bam	other	2136313	2136313	0	+	3	1	148	108	3.0
CP008925.1	h6.sal.bam	other	2136314	2136314	0	+	1	3	144	110	1.0
CP008925.1	h6.sal.bam	other	2136315	2136315	0	+	1	2	145	110	1.0
CP008925.1	h6.sal.bam	other	2136316	2136316	0	+	1	0	143	109	1.0
CP008925.1	h6.sal.bam	other	2136317	2136317	0	+	0	0	141	111	0.0
CP008925.1	h6.sal.bam	other	2136318	2136318	0	+	0	0	140	112	0.0
CP008925.1	h6.sal.bam	other	2136319	2136319	0	+	3	0	142	112	3.0
CP008925.1	h6.sal.bam	other	2136320	2136320	0	+	1	0	134	115	1.0
CP008925.1	h6.sal.bam	other	2136321	2136321	0	+	2	1	136	115	2.0
CP008925.1	h6.sal.bam	other	2136322	2136322	0	+	1	0	135	116	1.0
CP008925.1	h6.sal.bam	other	2136323	2136323	0	+	3	1	133	117	3.0
CP008925.1	h6.sal.bam	other	2136324	2136324	0	+	1	1	131	117	1.0
CP008925.1	h6.sal.bam	other	2136325	2136325	0	+	2	0	133	116	2.0
CP008925.1	h6.sal.bam	other	2136326	2136326	0	+	1	0	133	116	1.0
CP008925.1	h6.sal.bam	other	2136327	2136327	0	+	1	1	134	120	1.0
CP008925.1	h6.sal.bam	other	2136328	2136328	0	+	0	0	131	121	0.0
CP008925.1	h6.sal.bam	other	2136329	2136329	0	+	4	2	131	121	4.0
CP008925.1	h6.sal.bam	other	2136330	2136330	0	+	0	1	129	119	0.0
CP008925.1	h6.sal.bam	other	2136331	2136331	0	+	0	2	129	121	0.0
CP008925.1	h6.sal.bam	other	2136332	2136332	0	+	1	1	129	121	1.0
CP008925.1	h6.sal.bam	other	2136333	2136333	0	+	1	2	125	120	1.0
CP008925.1	h6.sal.bam	other	2136334	2136334	0	+	1	0	124	118	1.0
CP008925.1	h6.sal.bam	other	2136335	2136335	0	+	3	3	126	121	3.0
CP008925.1	h6.sal.bam	other	2136336	2136336	0	+	2	2	126	120	2.0
CP008925.1	h6.sal.bam	other	2136337	2136337	0	+	3	2	128	119	3.0
CP008925.1	h6.sal.bam	other	2136338	2136338	0	+	0	1	128	117	0.0
CP008925.1	h6.sal.bam	other	2136339	2136339	0	+	1	3	128	116	1.0
CP008925.1	h6.sal.bam	other	2136340	2136340	0	+	3	1	131	113	3.0
CP008925.1	h6.sal.bam	other	2136341	2136341	0	+	0	1	127	114	0.0
CP008925.1	h6.sal.bam	other	2136342	2136342	0	+	1	0	123	114	1.0
CP008925.1	h6.sal.bam	other	2136343	2136343	0	+	0	2	123	116	0.0
CP008925.1	h6.sal.bam	other	2136344	2136344	0	+	0	2	116	114	0.0
CP008925.1	h6.sal.bam	other	2136345	2136345	0	+	0	3	116	113	0.0
CP008925.1	h6.sal.bam	other	2136346	2136346	0	+	1	2	117	111	1.0
CP008925.1	h6.sal.bam	other	2136347	2136347	0	+	2	2	119	109	2.0
CP008925.1	h6.sal.bam	other	2136348	2136348	0	+	1	1	120	109	1.0
CP008925.1	h6.sal.bam	other	2136349	2136349	0	+	2	0	116	112	2.0
CP008925.1	h6.sal.bam	other	2136350	2136350	0	+	0	4	116	112	0.0
CP008925.1	h6.sal.bam	other	2136351	2136351	0	+	1	4	116	108	1.0
CP008925.1	h6.sal.bam	other	2136352	2136352	0	+	0	1	114	107	0.0
CP008925.1	h6.sal.bam	other	2136353	2136353	0	+	3	2	114	107	3.0
CP008925.1	h6.sal.bam	other	2136354	2136354	0	+	1	1	115	105	1.0
CP008925.1	h6.sal.bam	other	2136355	2136355	0	+	1	3	114	104	1.0
CP008925.1	h6.sal.bam	other	2136356	2136356	0	+	1	0	111	102	1.0
CP008925.1	h6.sal.bam	other	2136357	2136357	0	+	1	5	112	102	1.0
CP008925.1	h6.sal.bam	other	2136358	2136358	0	+	0	1	112	101	0.0
CP008925.1	h6.sal.bam	other	2136359	2136359	0	+	0	2	112	101	0.0
CP008925.1	h6.sal.bam	other	2136360	2136360	0	+	2	1	112	100	2.0
CP008925.1	h6.sal.bam	other	2136361	2136361	0	+	1	1	104	100	1.0
CP008925.1	h6.sal.bam	other	2136362	2136362	0	+	1	2	105	99	1.0
CP008925.1	h6.sal.bam	other	2136363	2136363	0	+	2	0	106	100	2.0
CP008925.1	h6.sal.bam	other	2136364	2136364	0	+	1	2	99	102	1.0
CP008925.1	h6.sal.bam	other	2136365	2136365	0	+	3	4	102	100	3.0
CP008925.1	h6.sal.bam	other	2136366	2136366	0	+	6	1	104	103	6.0
CP008925.1	h6.sal.bam	other	2136367	2136367	0	+	1	3	102	102	1.0
CP008925.1	h6.sal.bam	other	2136368	2136368	0	+	2	0	101	102	2.0
CP008925.1	h6.sal.bam	other	2136369	2136369	0	+	3	3	104	102	3.0
CP008925.1	h6.sal.bam	other	2136370	2136370	0	+	1	2	104	99	1.0
CP008925.1	h6.sal.bam	other	2136371	2136371	0	+	2	2	105	97	2.0
CP008925.1	h6.sal.bam	other	2136372	2136372	0	+	1	1	105	95	1.0
CP008925.1	h6.sal.bam	other	2136373	2136373	0	+	1	0	103	96	1.0
CP008925.1	h6.sal.bam	other	2136374	2136374	0	+	2	1	103	96	2.0
CP008925.1	h6.sal.bam	other	2136375	2136375	0	+	1	2	104	95	1.0
CP008925.1	h6.sal.bam	other	2136376	2136376	0	+	0	1	101	96	0.0
CP008925.1	h6.sal.bam	other	2136377	2136377	0	+	1	2	100	96	1.0
CP008925.1	h6.sal.bam	other	2136378	2136378	0	+	0	1	100	94	0.0
CP008925.1	h6.sal.bam	other	2136379	2136379	0	+	1	2	99	96	1.0
CP008925.1	h6.sal.bam	other	2136380	2136380	0	+	2	0	100	95	2.0
CP008925.1	h6.sal.bam	other	2136381	2136381	0	+	3	0	101	97	3.0
CP008925.1	h6.sal.bam	other	2136382	2136382	0	+	2	0	102	98	2.0
CP008925.1	h6.sal.bam	other	2136383	2136383	0	+	3	0	101	99	3.0
CP008925.1	h6.sal.bam	other	2136384	2136384	0	+	1	0	101	99	1.0
CP008925.1	h6.sal.bam	other	2136385	2136385	0	+	1	6	102	102	1.0
CP008925.1	h6.sal.bam	other	2136386	2136386	0	+	0	0	102	97	0.0
CP008925.1	h6.sal.bam	other	2136387	2136387	0	+	1	5	100	98	1.0
CP008925.1	h6.sal.bam	other	2136388	2136388	0	+	1	3	98	96	1.0
CP008925.1	h6.sal.bam	other	2136389	2136389	0	+	0	3	97	95	0.0
CP008925.1	h6.sal.bam	other	2136390	2136390	0	+	2	1	98	92	2.0
CP008925.1	h6.sal.bam	other	2136391	2136391	0	+	0	2	97	93	0.0
CP008925.1	h6.sal.bam	other	2136392	2136392	0	+	6	1	98	92	6.0
CP008925.1	h6.sal.bam	other	2136393	2136393	0	+	0	1	98	94	0.0
CP008925.1	h6.sal.bam	other	2136394	2136394	0	+	1	2	99	93	1.0
CP008925.1	h6.sal.bam	other	2136395	2136395	0	+	0	0	97	92	0.0
CP008925.1	h6.sal.bam	other	2136396	2136396	0	+	0	3	97	92	0.0
CP008925.1	h6.sal.bam	other	2136397	2136397	0	+	1	1	95	90	1.0
CP008925.1	h6.sal.bam	other	2136398	2136398	0	+	1	1	96	89	1.0
CP008925.1	h6.sal.bam	other	2136399	2136399	0	+	3	0	96	91	3.0
CP008925.1	h6.sal.bam	other	2136400	2136400	0	+	1	4	97	91	1.0
CP008925.1	h6.sal.bam	other	2136401	2136401	0	+	4	1	99	89	4.0
CP008925.1	h6.sal.bam	other	2136402	2136402	0	+	1	1	100	88	1.0
CP008925.1	h6.sal.bam	other	2136403	2136403	0	+	1	3	101	87	1.0
CP008925.1	h6.sal.bam	other	2136404	2136404	0	+	1	0	98	84	1.0
CP008925.1	h6.sal.bam	other	2136405	2136405	0	+	1	1	99	84	1.0
CP008925.1	h6.sal.bam	other	2136406	2136406	0	+	2	1	100	84	2.0
CP008925.1	h6.sal.bam	other	2136407	2136407	0	+	0	1	100	83	0.0
CP008925.1	h6.sal.bam	other	2136408	2136408	0	+	3	2	102	82	3.0
CP008925.1	h6.sal.bam	other	2136409	2136409	0	+	0	2	101	80	0.0
CP008925.1	h6.sal.bam	other	2136410	2136410	0	+	1	1	99	78	1.0
CP008925.1	h6.sal.bam	other	2136411	2136411	0	+	1	0	98	80	1.0
CP008925.1	h6.sal.bam	other	2136412	2136412	0	+	0	0	95	80	0.0
CP008925.1	h6.sal.bam	other	2136413	2136413	0	+	0	0	93	82	0.0
CP008925.1	h6.sal.bam	other	2136414	2136414	0	+	1	1	94	82	1.0
CP008925.1	h6.sal.bam	other	2136415	2136415	0	+	2	1	94	84	2.0
CP008925.1	h6.sal.bam	other	2136416	2136416	0	+	0	1	94	85	0.0
CP008925.1	h6.sal.bam	other	2136417	2136417	0	+	1	2	94	84	1.0
CP008925.1	h6.sal.bam	other	2136418	2136418	0	+	0	0	94	87	0.0
CP008925.1	h6.sal.bam	other	2136419	2136419	0	+	2	1	96	88	2.0
CP008925.1	h6.sal.bam	other	2136420	2136420	0	+	5	1	101	90	5.0
CP008925.1	h6.sal.bam	other	2136421	2136421	0	+	0	2	98	95	0.0
CP008925.1	h6.sal.bam	other	2136422	2136422	0	+	0	3	98	95	0.0
CP008925.1	h6.sal.bam	other	2136423	2136423	0	+	5	1	100	95	5.0
CP008925.1	h6.sal.bam	other	2136424	2136424	0	+	5	0	105	94	5.0
CP008925.1	h6.sal.bam	other	2136425	2136425	0	+	2	1	107	94	2.0
CP008925.1	h6.sal.bam	other	2136426	2136426	0	+	2	2	108	96	2.0
CP008925.1	h6.sal.bam	other	2136427	2136427	0	+	3	1	108	95	3.0
CP008925.1	h6.sal.bam	other	2136428	2136428	0	+	0	0	107	94	0.0
CP008925.1	h6.sal.bam	other	2136429	2136429	0	+	1	0	107	97	1.0
CP008925.1	h6.sal.bam	other	2136430	2136430	0	+	3	1	109	97	3.0
CP008925.1	h6.sal.bam	other	2136431	2136431	0	+	1	0	109	96	1.0
CP008925.1	h6.sal.bam	other	2136432	2136432	0	+	1	4	110	99	1.0
CP008925.1	h6.sal.bam	other	2136433	2136433	0	+	3	1	113	95	3.0
CP008925.1	h6.sal.bam	other	2136434	2136434	0	+	0	1	112	94	0.0
CP008925.1	h6.sal.bam	other	2136435	2136435	0	+	4	1	114	93	4.0
CP008925.1	h6.sal.bam	other	2136436	2136436	0	+	1	3	113	92	1.0
CP008925.1	h6.sal.bam	other	2136437	2136437	0	+	2	0	113	92	2.0
CP008925.1	h6.sal.bam	other	2136438	2136438	0	+	1	2	114	96	1.0
CP008925.1	h6.sal.bam	other	2136439	2136439	0	+	1	1	113	96	1.0
CP008925.1	h6.sal.bam	other	2136440	2136440	0	+	0	6	110	95	0.0
CP008925.1	h6.sal.bam	other	2136441	2136441	0	+	3	1	106	93	3.0
CP008925.1	h6.sal.bam	other	2136442	2136442	0	+	3	2	109	92	3.0
CP008925.1	h6.sal.bam	other	2136443	2136443	0	+	2	0	109	91	2.0
CP008925.1	h6.sal.bam	other	2136444	2136444	0	+	1	0	107	92	1.0
CP008925.1	h6.sal.bam	other	2136445	2136445	0	+	2	0	107	93	2.0
CP008925.1	h6.sal.bam	other	2136446	2136446	0	+	1	0	107	94	1.0
CP008925.1	h6.sal.bam	other	2136447	2136447	0	+	0	2	101	95	0.0
CP008925.1	h6.sal.bam	other	2136448	2136448	0	+	0	0	101	96	0.0
CP008925.1	h6.sal.bam	other	2136449	2136449	0	+	3	3	104	97	3.0
CP008925.1	h6.sal.bam	other	2136450	2136450	0	+	3	0	107	94	3.0
CP008925.1	h6.sal.bam	other	2136451	2136451	0	+	1	1	108	98	1.0
CP008925.1	h6.sal.bam	other	2136452	2136452	0	+	3	0	110	97	3.0
CP008925.1	h6.sal.bam	other	2136453	2136453	0	+	0	3	110	99	0.0
CP008925.1	h6.sal.bam	other	2136454	2136454	0	+	1	1	108	97	1.0
CP008925.1	h6.sal.bam	other	2136455	2136455	0	+	1	2	109	96	1.0
CP008925.1	h6.sal.bam	GAAC	2136456	2136456	2136464	+	1	1	106	94	1.0
CP008925.1	h6.sal.bam	other	2136457	2136457	0	+	1	1	107	93	1.0
CP008925.1	h6.sal.bam	GAAC	2136458	2136458	2136464	+	0	0	103	93	0.0
CP008925.1	h6.sal.bam	other	2136459	2136459	0	+	2	3	105	93	2.0
CP008925.1	h6.sal.bam	other	2136460	2136460	0	+	0	1	104	90	0.0
CP008925.1	h6.sal.bam	other	2136461	2136461	0	+	2	1	106	89	2.0
CP008925.1	h6.sal.bam	other	2136462	2136462	0	+	0	3	105	93	0.0
CP008925.1	h6.sal.bam	other	2136463	2136463	0	+	2	2	106	90	2.0
CP008925.1	h6.sal.bam	other	2136464	2136464	0	+	5	0	110	88	5.0
CP008925.1	h6.sal.bam	other	2136465	2136465	0	+	1	2	110	91	1.0
CP008925.1	h6.sal.bam	other	2136466	2136466	0	+	0	1	104	90	0.0
CP008925.1	h6.sal.bam	other	2136467	2136467	0	+	1	2	105	91	1.0
CP008925.1	h6.sal.bam	other	2136468	2136468	0	+	1	0	106	92	1.0
CP008925.1	h6.sal.bam	other	2136469	2136469	0	+	1	1	106	94	1.0
CP008925.1	h6.sal.bam	other	2136470	2136470	0	+	0	0	105	93	0.0
CP008925.1	h6.sal.bam	other	2136471	2136471	0	+	1	1	106	95	1.0
CP008925.1	h6.sal.bam	other	2136472	2136472	0	+	2	2	105	95	2.0
CP008925.1	h6.sal.bam	GAAC	2136473	2136473	2136464	+	1	1	106	93	1.0
CP008925.1	h6.sal.bam	other	2136474	2136474	0	+	1	0	107	93	1.0
CP008925.1	h6.sal.bam	GAAC	2136475	2136475	2136464	+	2	2	105	97	2.0
CP008925.1	h6.sal.bam	other	2136476	2136476	0	+	1	0	105	96	1.0
CP008925.1	h6.sal.bam	other	2136477	2136477	0	+	0	0	103	96	0.0
CP008925.1	h6.sal.bam	other	2136478	2136478	0	+	1	0	104	96	1.0
CP008925.1	h6.sal.bam	other	2136479	2136479	0	+	0	0	103	96	0.0
CP008925.1	h6.sal.bam	other	2136480	2136480	0	+	0	1	102	96	0.0
CP008925.1	h6.sal.bam	other	2136481	2136481	0	+	1	0	102	106	1.0
CP008925.1	h6.sal.bam	other	2136482	2136482	0	+	0	0	102	108	0.0
CP008925.1	h6.sal.bam	other	2136483	2136483	0	+	2	0	101	111	2.0
CP008925.1	h6.sal.bam	other	2136484	2136484	0	+	3	2	102	113	3.0
CP008925.1	h6.sal.bam	other	2136485	2136485	0	+	4	3	106	112	4.0
CP008925.1	h6.sal.bam	other	2136486	2136486	0	+	1	0	106	109	1.0
CP008925.1	h6.sal.bam	other	2136487	2136487	0	+	0	2	106	109	0.0
CP008925.1	h6.sal.bam	other	2136488	2136488	0	+	1	2	107	107	1.0
CP008925.1	h6.sal.bam	other	2136489	2136489	0	+	1	1	108	106	1.0
CP008925.1	h6.sal.bam	other	2136490	2136490	0	+	1	0	106	106	1.0
CP008925.1	h6.sal.bam	other	2136491	2136491	0	+	2	5	108	106	2.0
CP008925.1	h6.sal.bam	other	2136492	2136492	0	+	2	1	110	102	2.0
CP008925.1	h6.sal.bam	other	2136493	2136493	0	+	1	3	109	102	1.0
CP008925.1	h6.sal.bam	other	2136494	2136494	0	+	1	4	110	99	1.0
CP008925.1	h6.sal.bam	other	2136495	2136495	0	+	0	2	105	95	0.0
CP008925.1	h6.sal.bam	other	2136496	2136496	0	+	2	3	107	96	2.0
CP008925.1	h6.sal.bam	other	2136497	2136497	0	+	2	3	99	95	2.0
CP008925.1	h6.sal.bam	other	2136498	2136498	0	+	3	0	102	92	3.0
CP008925.1	h6.sal.bam	other	2136499	2136499	0	+	0	3	101	92	0.0
CP008925.1	h6.sal.bam	other	2136500	2136500	0	+	2	0	98	89	2.0
CP008925.1	h6.sal.bam	other	2136501	2136501	0	+	3	1	99	90	3.0
CP008925.1	h6.sal.bam	other	2136502	2136502	0	+	0	1	99	89	0.0
CP008925.1	h6.sal.bam	other	2136503	2136503	0	+	2	2	101	88	2.0
CP008925.1	h6.sal.bam	other	2136504	2136504	0	+	2	0	103	92	2.0
CP008925.1	h6.sal.bam	other	2136505	2136505	0	+	1	0	100	97	1.0
CP008925.1	h6.sal.bam	other	2136506	2136506	0	+	2	3	101	103	2.0
CP008925.1	h6.sal.bam	other	2136507	2136507	0	+	0	0	101	100	0.0
CP008925.1	h6.sal.bam	other	2136508	2136508	0	+	2	0	93	103	2.0
CP008925.1	h6.sal.bam	other	2136509	2136509	0	+	2	0	95	104	2.0
CP008925.1	h6.sal.bam	other	2136510	2136510	0	+	1	1	95	105	1.0
CP008925.1	h6.sal.bam	other	2136511	2136511	0	+	0	3	95	104	0.0
CP008925.1	h6.sal.bam	other	2136512	2136512	0	+	3	3	98	102	3.0
CP008925.1	h6.sal.bam	other	2136513	2136513	0	+	2	2	99	99	2.0
CP008925.1	h6.sal.bam	other	2136514	2136514	0	+	1	2	95	97	1.0
CP008925.1	h6.sal.bam	other	2136515	2136515	0	+	2	3	97	97	2.0
CP008925.1	h6.sal.bam	other	2136516	2136516	0	+	0	0	97	94	0.0
CP008925.1	h6.sal.bam	other	2136517	2136517	0	+	2	0	95	96	2.0
CP008925.1	h6.sal.bam	other	2136518	2136518	0	+	0	0	94	96	0.0
CP008925.1	h6.sal.bam	other	2136519	2136519	0	+	2	1	94	97	2.0
CP008925.1	h6.sal.bam	other	2136520	2136520	0	+	0	1	93	99	0.0
CP008925.1	h6.sal.bam	other	2136521	2136521	0	+	1	1	94	98	1.0
CP008925.1	h6.sal.bam	other	2136522	2136522	0	+	0	3	94	97	0.0
CP008925.1	h6.sal.bam	other	2136523	2136523	0	+	2	1	93	98	2.0
CP008925.1	h6.sal.bam	other	2136524	2136524	0	+	1	2	94	97	1.0
CP008925.1	h6.sal.bam	other	2136525	2136525	0	+	1	3	92	97	1.0
CP008925.1	h6.sal.bam	other	2136526	2136526	0	+	1	2	92	95	1.0
CP008925.1	h6.sal.bam	other	2136527	2136527	0	+	0	1	89	95	0.0
CP008925.1	h6.sal.bam	other	2136528	2136528	0	+	4	0	93	96	4.0
CP008925.1	h6.sal.bam	other	2136529	2136529	0	+	1	0	93	96	1.0
CP008925.1	h6.sal.bam	other	2136530	2136530	0	+	0	0	91	98	0.0
CP008925.1	h6.sal.bam	other	2136531	2136531	0	+	1	1	91	102	1.0
CP008925.1	h6.sal.bam	other	2136532	2136532	0	+	1	2	91	101	1.0
CP008925.1	h6.sal.bam	other	2136533	2136533	0	+	2	0	92	99	2.0
CP008925.1	h6.sal.bam	other	2136534	2136534	0	+	1	0	91	99	1.0
CP008925.1	h6.sal.bam	other	2136535	2136535	0	+	1	1	92	99	1.0
CP008925.1	h6.sal.bam	other	2136536	2136536	0	+	1	1	91	103	1.0
CP008925.1	h6.sal.bam	other	2136537	2136537	0	+	0	0	91	103	0.0
CP008925.1	h6.sal.bam	other	2136538	2136538	0	+	1	0	85	103	1.0
CP008925.1	h6.sal.bam	other	2136539	2136539	0	+	4	3	89	103	4.0
CP008925.1	h6.sal.bam	other	2136540	2136540	0	+	2	1	91	101	2.0
CP008925.1	h6.sal.bam	other	2136541	2136541	0	+	0	2	91	101	0.0
CP008925.1	h6.sal.bam	other	2136542	2136542	0	+	2	4	90	101	2.0
CP008925.1	h6.sal.bam	other	2136543	2136543	0	+	3	2	93	98	3.0
CP008925.1	h6.sal.bam	other	2136544	2136544	0	+	0	0	93	96	0.0
CP008925.1	h6.sal.bam	other	2136545	2136545	0	+	1	2	94	98	1.0
CP008925.1	h6.sal.bam	other	2136546	2136546	0	+	0	1	93	99	0.0
CP008925.1	h6.sal.bam	other	2136547	2136547	0	+	7	0	99	99	7.0
CP008925.1	h6.sal.bam	other	2136548	2136548	0	+	0	1	98	99	0.0
CP008925.1	h6.sal.bam	other	2136549	2136549	0	+	3	4	100	100	3.0
CP008925.1	h6.sal.bam	other	2136550	2136550	0	+	2	1	99	97	2.0
CP008925.1	h6.sal.bam	other	2136551	2136551	0	+	0	3	99	96	0.0
CP008925.1	h6.sal.bam	other	2136552	2136552	0	+	1	2	100	93	1.0
CP008925.1	h6.sal.bam	other	2136553	2136553	0	+	1	5	99	91	1.0
CP008925.1	h6.sal.bam	other	2136554	2136554	0	+	1	0	100	88	1.0
CP008925.1	h6.sal.bam	other	2136555	2136555	0	+	2	2	102	88	2.0
CP008925.1	h6.sal.bam	other	2136556	2136556	0	+	1	1	102	86	1.0
CP008925.1	h6.sal.bam	other	2136557	2136557	0	+	1	2	103	86	1.0
CP008925.1	h6.sal.bam	other	2136558	2136558	0	+	3	2	104	84	3.0
CP008925.1	h6.sal.bam	other	2136559	2136559	0	+	2	1	103	82	2.0
CP008925.1	h6.sal.bam	other	2136560	2136560	0	+	2	0	101	82	2.0
CP008925.1	h6.sal.bam	other	2136561	2136561	0	+	2	0	103	83	2.0
CP008925.1	h6.sal.bam	other	2136562	2136562	0	+	0	1	100	89	0.0
CP008925.1	h6.sal.bam	other	2136563	2136563	0	+	1	1	100	91	1.0
CP008925.1	h6.sal.bam	other	2136564	2136564	0	+	1	0	101	92	1.0
CP008925.1	h6.sal.bam	other	2136565	2136565	0	+	0	1	97	93	0.0
CP008925.1	h6.sal.bam	other	2136566	2136566	0	+	0	0	97	96	0.0
CP008925.1	h6.sal.bam	other	2136567	2136567	0	+	0	1	97	98	0.0
CP008925.1	h6.sal.bam	other	2136568	2136568	0	+	2	0	99	98	2.0
CP008925.1	h6.sal.bam	other	2136569	2136569	0	+	0	2	98	98	0.0
CP008925.1	h6.sal.bam	other	2136570	2136570	0	+	1	2	98	96	1.0
CP008925.1	h6.sal.bam	other	2136571	2136571	0	+	0	1	97	98	0.0
CP008925.1	h6.sal.bam	other	2136572	2136572	0	+	0	0	95	97	0.0
CP008925.1	h6.sal.bam	other	2136573	2136573	0	+	2	0	94	97	2.0
CP008925.1	h6.sal.bam	other	2136574	2136574	0	+	3	0	97	97	3.0
CP008925.1	h6.sal.bam	other	2136575	2136575	0	+	0	1	95	97	0.0
CP008925.1	h6.sal.bam	other	2136576	2136576	0	+	2	0	94	102	2.0
CP008925.1	h6.sal.bam	other	2136577	2136577	0	+	1	3	95	105	1.0
CP008925.1	h6.sal.bam	other	2136578	2136578	0	+	2	4	92	106	2.0
CP008925.1	h6.sal.bam	other	2136579	2136579	0	+	1	4	93	102	1.0
CP008925.1	h6.sal.bam	other	2136580	2136580	0	+	0	6	93	103	0.0
CP008925.1	h6.sal.bam	other	2136581	2136581	0	+	1	2	92	99	1.0
CP008925.1	h6.sal.bam	other	2136582	2136582	0	+	2	1	94	98	2.0
CP008925.1	h6.sal.bam	other	2136583	2136583	0	+	0	1	92	100	0.0
CP008925.1	h6.sal.bam	other	2136584	2136584	0	+	1	1	91	101	1.0
CP008925.1	h6.sal.bam	other	2136585	2136585	0	+	4	1	94	100	4.0
CP008925.1	h6.sal.bam	other	2136586	2136586	0	+	1	0	95	99	1.0
CP008925.1	h6.sal.bam	other	2136587	2136587	0	+	0	0	92	107	0.0
CP008925.1	h6.sal.bam	other	2136588	2136588	0	+	2	0	90	107	2.0
CP008925.1	h6.sal.bam	other	2136589	2136589	0	+	1	2	91	108	1.0
CP008925.1	h6.sal.bam	other	2136590	2136590	0	+	0	2	91	107	0.0
CP008925.1	h6.sal.bam	other	2136591	2136591	0	+	4	0	95	108	4.0
CP008925.1	h6.sal.bam	other	2136592	2136592	0	+	0	0	93	108	0.0
CP008925.1	h6.sal.bam	other	2136593	2136593	0	+	4	1	97	108	4.0
CP008925.1	h6.sal.bam	other	2136594	2136594	0	+	1	3	96	107	1.0
CP008925.1	h6.sal.bam	other	2136595	2136595	0	+	0	0	96	104	0.0
CP008925.1	h6.sal.bam	other	2136596	2136596	0	+	1	3	96	106	1.0
CP008925.1	h6.sal.bam	other	2136597	2136597	0	+	0	1	95	103	0.0
CP008925.1	h6.sal.bam	other	2136598	2136598	0	+	0	2	94	105	0.0
CP008925.1	h6.sal.bam	other	2136599	2136599	0	+	0	0	93	104	0.0
CP008925.1	h6.sal.bam	other	2136600	2136600	0	+	1	1	93	105	1.0
CP008925.1	h6.sal.bam	other	2136601	2136601	0	+	0	2	92	105	0.0
CP008925.1	h6.sal.bam	other	2136602	2136602	0	+	4	2	95	104	4.0
CP008925.1	h6.sal.bam	other	2136603	2136603	0	+	0	2	91	102	0.0
CP008925.1	h6.sal.bam	other	2136604	2136604	0	+	3	0	94	100	3.0
CP008925.1	h6.sal.bam	other	2136605	2136605	0	+	3	4	97	100	3.0
CP008925.1	h6.sal.bam	other	2136606	2136606	0	+	3	0	99	98	3.0
CP008925.1	h6.sal.bam	other	2136607	2136607	0	+	0	0	98	98	0.0
CP008925.1	h6.sal.bam	other	2136608	2136608	0	+	1	1	97	99	1.0
CP008925.1	h6.sal.bam	other	2136609	2136609	0	+	1	2	97	98	1.0
CP008925.1	h6.sal.bam	other	2136610	2136610	0	+	0	2	96	97	0.0
CP008925.1	h6.sal.bam	other	2136611	2136611	0	+	0	1	95	96	0.0
CP008925.1	h6.sal.bam	other	2136612	2136612	0	+	0	0	95	95	0.0
CP008925.1	h6.sal.bam	other	2136613	2136613	0	+	0	0	94	95	0.0
CP008925.1	h6.sal.bam	other	2136614	2136614	0	+	1	1	90	95	1.0
CP008925.1	h6.sal.bam	other	2136615	2136615	0	+	2	1	90	94	2.0
CP008925.1	h6.sal.bam	other	2136616	2136616	0	+	0	2	90	93	0.0
CP008925.1	h6.sal.bam	other	2136617	2136617	0	+	1	1	89	93	1.0
CP008925.1	h6.sal.bam	other	2136618	2136618	0	+	0	0	86	92	0.0
CP008925.1	h6.sal.bam	other	2136619	2136619	0	+	0	2	86	94	0.0
CP008925.1	h6.sal.bam	other	2136620	2136620	0	+	2	3	86	93	2.0
CP008925.1	h6.sal.bam	other	2136621	2136621	0	+	0	1	86	91	0.0
CP008925.1	h6.sal.bam	other	2136622	2136622	0	+	1	2	80	92	1.0
CP008925.1	h6.sal.bam	other	2136623	2136623	0	+	1	1	81	92	1.0
CP008925.1	h6.sal.bam	other	2136624	2136624	0	+	0	0	79	94	0.0
CP008925.1	h6.sal.bam	other	2136625	2136625	0	+	1	1	79	94	1.0
CP008925.1	h6.sal.bam	other	2136626	2136626	0	+	0	1	79	93	0.0
CP008925.1	h6.sal.bam	other	2136627	2136627	0	+	0	0	78	97	0.0
CP008925.1	h6.sal.bam	other	2136628	2136628	0	+	0	0	76	98	0.0
CP008925.1	h6.sal.bam	other	2136629	2136629	0	+	1	0	75	99	1.0
CP008925.1	h6.sal.bam	other	2136630	2136630	0	+	2	0	77	99	2.0
CP008925.1	h6.sal.bam	other	2136631	2136631	0	+	1	1	77	100	1.0
CP008925.1	h6.sal.bam	other	2136632	2136632	0	+	0	0	75	99	0.0
CP008925.1	h6.sal.bam	other	2136633	2136633	0	+	0	2	72	99	0.0
CP008925.1	h6.sal.bam	other	2136634	2136634	0	+	1	0	72	98	1.0
CP008925.1	h6.sal.bam	other	2136635	2136635	0	+	2	1	70	99	2.0
CP008925.1	h6.sal.bam	other	2136636	2136636	0	+	1	7	71	98	1.0
CP008925.1	h6.sal.bam	other	2136637	2136637	0	+	2	1	73	92	2.0
CP008925.1	h6.sal.bam	other	2136638	2136638	0	+	0	2	72	92	0.0
CP008925.1	h6.sal.bam	other	2136639	2136639	0	+	0	2	71	91	0.0
CP008925.1	h6.sal.bam	other	2136640	2136640	0	+	0	3	71	89	0.0
CP008925.1	h6.sal.bam	other	2136641	2136641	0	+	2	2	73	87	2.0
CP008925.1	h6.sal.bam	other	2136642	2136642	0	+	1	1	74	87	1.0
CP008925.1	h6.sal.bam	other	2136643	2136643	0	+	1	1	73	86	1.0
CP008925.1	h6.sal.bam	other	2136644	2136644	0	+	0	3	73	86	0.0
CP008925.1	h6.sal.bam	other	2136645	2136645	0	+	1	0	72	83	1.0
CP008925.1	h6.sal.bam	other	2136646	2136646	0	+	1	0	73	83	1.0
CP008925.1	h6.sal.bam	other	2136647	2136647	0	+	0	0	73	83	0.0
CP008925.1	h6.sal.bam	other	2136648	2136648	0	+	1	0	71	83	1.0
CP008925.1	h6.sal.bam	other	2136649	2136649	0	+	0	3	69	83	0.0
CP008925.1	h6.sal.bam	other	2136650	2136650	0	+	3	3	72	86	3.0
CP008925.1	h6.sal.bam	other	2136651	2136651	0	+	1	4	70	83	1.0
CP008925.1	h6.sal.bam	other	2136652	2136652	0	+	1	3	70	81	1.0
CP008925.1	h6.sal.bam	other	2136653	2136653	0	+	1	0	69	79	1.0
CP008925.1	h6.sal.bam	other	2136654	2136654	0	+	2	6	67	80	2.0
CP008925.1	h6.sal.bam	other	2136655	2136655	0	+	0	1	67	74	0.0
CP008925.1	h6.sal.bam	other	2136656	2136656	0	+	2	1	69	74	2.0
CP008925.1	h6.sal.bam	other	2136657	2136657	0	+	1	3	70	73	1.0
CP008925.1	h6.sal.bam	other	2136658	2136658	0	+	1	2	66	70	1.0
CP008925.1	h6.sal.bam	other	2136659	2136659	0	+	2	3	68	68	2.0
CP008925.1	h6.sal.bam	other	2136660	2136660	0	+	1	3	69	65	1.0
CP008925.1	h6.sal.bam	other	2136661	2136661	0	+	2	2	70	64	2.0
CP008925.1	h6.sal.bam	other	2136662	2136662	0	+	5	0	74	62	5.0
CP008925.1	h6.sal.bam	other	2136663	2136663	0	+	1	1	72	65	1.0
CP008925.1	h6.sal.bam	other	2136664	2136664	0	+	2	1	74	64	2.0
CP008925.1	h6.sal.bam	other	2136665	2136665	0	+	2	3	75	64	2.0
CP008925.1	h6.sal.bam	other	2136666	2136666	0	+	0	0	71	62	0.0
CP008925.1	h6.sal.bam	other	2136667	2136667	0	+	0	0	71	62	0.0
CP008925.1	h6.sal.bam	other	2136668	2136668	0	+	0	1	67	63	0.0
CP008925.1	h6.sal.bam	other	2136669	2136669	0	+	2	1	69	63	2.0
CP008925.1	h6.sal.bam	other	2136670	2136670	0	+	0	0	68	62	0.0
CP008925.1	h6.sal.bam	other	2136671	2136671	0	+	0	3	68	62	0.0
CP008925.1	h6.sal.bam	other	2136672	2136672	0	+	1	0	69	60	1.0
CP008925.1	h6.sal.bam	other	2136673	2136673	0	+	0	1	69	62	0.0
CP008925.1	h6.sal.bam	other	2136674	2136674	0	+	1	1	70	61	1.0
CP008925.1	h6.sal.bam	other	2136675	2136675	0	+	1	1	71	65	1.0
CP008925.1	h6.sal.bam	other	2136676	2136676	0	+	1	1	68	66	1.0
CP008925.1	h6.sal.bam	other	2136677	2136677	0	+	3	0	71	66	3.0
CP008925.1	h6.sal.bam	other	2136678	2136678	0	+	2	0	66	66	2.0
CP008925.1	h6.sal.bam	other	2136679	2136679	0	+	1	0	67	66	1.0
CP008925.1	h6.sal.bam	other	2136680	2136680	0	+	2	2	69	66	2.0
CP008925.1	h6.sal.bam	other	2136681	2136681	0	+	1	0	69	64	1.0
CP008925.1	h6.sal.bam	other	2136682	2136682	0	+	0	1	69	64	0.0
CP008925.1	h6.sal.bam	other	2136683	2136683	0	+	3	0	71	64	3.0
CP008925.1	h6.sal.bam	other	2136684	2136684	0	+	0	1	71	69	0.0
CP008925.1	h6.sal.bam	other	2136685	2136685	0	+	0	1	71	69	0.0
CP008925.1	h6.sal.bam	other	2136686	2136686	0	+	1	0	72	69	1.0
CP008925.1	h6.sal.bam	other	2136687	2136687	0	+	2	0	74	69	2.0
CP008925.1	h6.sal.bam	other	2136688	2136688	0	+	3	0	76	69	3.0
CP008925.1	h6.sal.bam	other	2136689	2136689	0	+	1	0	77	69	1.0
CP008925.1	h6.sal.bam	other	2136690	2136690	0	+	1	2	75	69	1.0
CP008925.1	h6.sal.bam	other	2136691	2136691	0	+	0	1	75	68	0.0
CP008925.1	h6.sal.bam	other	2136692	2136692	0	+	0	0	75	68	0.0
CP008925.1	h6.sal.bam	other	2136693	2136693	0	+	0	2	75	68	0.0
CP008925.1	h6.sal.bam	other	2136694	2136694	0	+	0	1	75	67	0.0
CP008925.1	h6.sal.bam	other	2136695	2136695	0	+	0	1	73	66	0.0
CP008925.1	h6.sal.bam	other	2136696	2136696	0	+	4	3	76	65	4.0
CP008925.1	h6.sal.bam	other	2136697	2136697	0	+	2	1	78	62	2.0
CP008925.1	h6.sal.bam	other	2136698	2136698	0	+	1	3	78	63	1.0
CP008925.1	h6.sal.bam	other	2136699	2136699	0	+	2	1	79	61	2.0
CP008925.1	h6.sal.bam	other	2136700	2136700	0	+	0	2	79	60	0.0
CP008925.1	h6.sal.bam	other	2136701	2136701	0	+	0	2	78	59	0.0
CP008925.1	h6.sal.bam	other	2136702	2136702	0	+	0	0	78	57	0.0
CP008925.1	h6.sal.bam	other	2136703	2136703	0	+	0	1	78	60	0.0
CP008925.1	h6.sal.bam	other	2136704	2136704	0	+	4	0	79	63	4.0
CP008925.1	h6.sal.bam	other	2136705	2136705	0	+	1	2	80	63	1.0
CP008925.1	h6.sal.bam	other	2136706	2136706	0	+	1	1	81	66	1.0
CP008925.1	h6.sal.bam	other	2136707	2136707	0	+	1	1	82	65	1.0
CP008925.1	h6.sal.bam	other	2136708	2136708	0	+	1	0	83	64	1.0
CP008925.1	h6.sal.bam	other	2136709	2136709	0	+	1	1	81	64	1.0
CP008925.1	h6.sal.bam	other	2136710	2136710	0	+	2	1	83	63	2.0
CP008925.1	h6.sal.bam	other	2136711	2136711	0	+	1	0	80	64	1.0
CP008925.1	h6.sal.bam	other	2136712	2136712	0	+	0	1	80	64	0.0
CP008925.1	h6.sal.bam	other	2136713	2136713	0	+	0	1	80	64	0.0
CP008925.1	h6.sal.bam	other	2136714	2136714	0	+	0	0	80	68	0.0
CP008925.1	h6.sal.bam	other	2136715	2136715	0	+	1	0	79	69	1.0
CP008925.1	h6.sal.bam	other	2136716	2136716	0	+	1	2	80	69	1.0
CP008925.1	h6.sal.bam	other	2136717	2136717	0	+	0	1	79	68	0.0
CP008925.1	h6.sal.bam	other	2136718	2136718	0	+	1	0	79	68	1.0
CP008925.1	h6.sal.bam	other	2136719	2136719	0	+	0	0	79	68	0.0
CP008925.1	h6.sal.bam	other	2136720	2136720	0	+	0	1	78	68	0.0
CP008925.1	h6.sal.bam	other	2136721	2136721	0	+	1	0	78	70	1.0
CP008925.1	h6.sal.bam	other	2136722	2136722	0	+	2	1	79	73	2.0
CP008925.1	h6.sal.bam	other	2136723	2136723	0	+	0	1	79	72	0.0
CP008925.1	h6.sal.bam	other	2136724	2136724	0	+	0	3	79	71	0.0
CP008925.1	h6.sal.bam	other	2136725	2136725	0	+	1	2	78	68	1.0
CP008925.1	h6.sal.bam	other	2136726	2136726	0	+	4	0	81	67	4.0
CP008925.1	h6.sal.bam	other	2136727	2136727	0	+	0	1	80	67	0.0
CP008925.1	h6.sal.bam	other	2136728	2136728	0	+	0	1	78	67	0.0
CP008925.1	h6.sal.bam	other	2136729	2136729	0	+	0	0	76	67	0.0
CP008925.1	h6.sal.bam	other	2136730	2136730	0	+	2	1	78	71	2.0
CP008925.1	h6.sal.bam	other	2136731	2136731	0	+	3	0	79	72	3.0
CP008925.1	h6.sal.bam	other	2136732	2136732	0	+	1	0	79	72	1.0
CP008925.1	h6.sal.bam	other	2136733	2136733	0	+	2	1	80	73	2.0
CP008925.1	h6.sal.bam	other	2136734	2136734	0	+	0	0	79	74	0.0
CP008925.1	h6.sal.bam	other	2136735	2136735	0	+	1	1	79	75	1.0
CP008925.1	h6.sal.bam	other	2136736	2136736	0	+	0	0	77	74	0.0
CP008925.1	h6.sal.bam	other	2136737	2136737	0	+	1	3	73	77	1.0
CP008925.1	h6.sal.bam	other	2136738	2136738	0	+	0	1	72	75	0.0
CP008925.1	h6.sal.bam	other	2136739	2136739	0	+	4	0	74	75	4.0
CP008925.1	h6.sal.bam	other	2136740	2136740	0	+	3	1	75	76	3.0
CP008925.1	h6.sal.bam	other	2136741	2136741	0	+	1	0	76	75	1.0
CP008925.1	h6.sal.bam	other	2136742	2136742	0	+	4	2	80	77	4.0
CP008925.1	h6.sal.bam	other	2136743	2136743	0	+	0	1	80	75	0.0
CP008925.1	h6.sal.bam	other	2136744	2136744	0	+	4	0	82	78	4.0
CP008925.1	h6.sal.bam	other	2136745	2136745	0	+	2	0	84	78	2.0
CP008925.1	h6.sal.bam	other	2136746	2136746	0	+	2	2	85	78	2.0
CP008925.1	h6.sal.bam	other	2136747	2136747	0	+	0	0	85	78	0.0
CP008925.1	h6.sal.bam	other	2136748	2136748	0	+	0	0	84	79	0.0
CP008925.1	h6.sal.bam	other	2136749	2136749	0	+	1	6	85	80	1.0
CP008925.1	h6.sal.bam	other	2136750	2136750	0	+	1	0	83	74	1.0
CP008925.1	h6.sal.bam	other	2136751	2136751	0	+	1	1	84	74	1.0
CP008925.1	h6.sal.bam	other	2136752	2136752	0	+	1	0	81	74	1.0
CP008925.1	h6.sal.bam	other	2136753	2136753	0	+	1	0	82	80	1.0
CP008925.1	h6.sal.bam	other	2136754	2136754	0	+	2	0	83	82	2.0
CP008925.1	h6.sal.bam	other	2136755	2136755	0	+	0	0	81	82	0.0
CP008925.1	h6.sal.bam	other	2136756	2136756	0	+	1	0	81	87	1.0
CP008925.1	h6.sal.bam	other	2136757	2136757	0	+	1	2	79	88	1.0
CP008925.1	h6.sal.bam	other	2136758	2136758	0	+	0	5	79	87	0.0
CP008925.1	h6.sal.bam	other	2136759	2136759	0	+	0	0	78	83	0.0
CP008925.1	h6.sal.bam	other	2136760	2136760	0	+	2	1	80	84	2.0
CP008925.1	h6.sal.bam	other	2136761	2136761	0	+	6	0	86	86	6.0
CP008925.1	h6.sal.bam	other	2136762	2136762	0	+	1	1	85	86	1.0
CP008925.1	h6.sal.bam	other	2136763	2136763	0	+	2	0	84	86	2.0
CP008925.1	h6.sal.bam	other	2136764	2136764	0	+	0	0	82	88	0.0
CP008925.1	h6.sal.bam	other	2136765	2136765	0	+	2	1	84	88	2.0
CP008925.1	h6.sal.bam	other	2136766	2136766	0	+	0	1	84	87	0.0
CP008925.1	h6.sal.bam	other	2136767	2136767	0	+	1	1	85	87	1.0
CP008925.1	h6.sal.bam	other	2136768	2136768	0	+	0	0	85	87	0.0
CP008925.1	h6.sal.bam	other	2136769	2136769	0	+	1	0	86	88	1.0
CP008925.1	h6.sal.bam	other	2136770	2136770	0	+	1	0	78	88	1.0
CP008925.1	h6.sal.bam	other	2136771	2136771	0	+	1	1	79	91	1.0
CP008925.1	h6.sal.bam	other	2136772	2136772	0	+	0	1	79	91	0.0
CP008925.1	h6.sal.bam	other	2136773	2136773	0	+	1	1	80	91	1.0
CP008925.1	h6.sal.bam	other	2136774	2136774	0	+	1	1	81	92	1.0
CP008925.1	h6.sal.bam	other	2136775	2136775	0	+	1	0	82	91	1.0
CP008925.1	h6.sal.bam	other	2136776	2136776	0	+	0	1	82	95	0.0
CP008925.1	h6.sal.bam	other	2136777	2136777	0	+	1	3	83	95	1.0
CP008925.1	h6.sal.bam	other	2136778	2136778	0	+	2	3	85	94	2.0
CP008925.1	h6.sal.bam	other	2136779	2136779	0	+	0	4	81	94	0.0
CP008925.1	h6.sal.bam	other	2136780	2136780	0	+	2	1	81	92	2.0
CP008925.1	h6.sal.bam	other	2136781	2136781	0	+	0	0	81	91	0.0
CP008925.1	h6.sal.bam	other	2136782	2136782	0	+	1	0	81	91	1.0
CP008925.1	h6.sal.bam	other	2136783	2136783	0	+	5	0	84	92	5.0
CP008925.1	h6.sal.bam	other	2136784	2136784	0	+	0	0	84	92	0.0
CP008925.1	h6.sal.bam	other	2136785	2136785	0	+	1	2	83	94	1.0
CP008925.1	h6.sal.bam	other	2136786	2136786	0	+	3	1	85	93	3.0
CP008925.1	h6.sal.bam	other	2136787	2136787	0	+	1	2	86	95	1.0
CP008925.1	h6.sal.bam	other	2136788	2136788	0	+	1	3	87	93	1.0
CP008925.1	h6.sal.bam	other	2136789	2136789	0	+	3	0	89	94	3.0
CP008925.1	h6.sal.bam	other	2136790	2136790	0	+	0	1	88	94	0.0
CP008925.1	h6.sal.bam	other	2136791	2136791	0	+	3	1	90	93	3.0
CP008925.1	h6.sal.bam	other	2136792	2136792	0	+	2	0	91	92	2.0
CP008925.1	h6.sal.bam	other	2136793	2136793	0	+	2	0	93	93	2.0
CP008925.1	h6.sal.bam	other	2136794	2136794	0	+	4	3	96	95	4.0
CP008925.1	h6.sal.bam	other	2136795	2136795	0	+	3	2	98	94	3.0
CP008925.1	h6.sal.bam	other	2136796	2136796	0	+	0	1	98	96	0.0
CP008925.1	h6.sal.bam	other	2136797	2136797	0	+	0	0	97	95	0.0
CP008925.1	h6.sal.bam	other	2136798	2136798	0	+	1	0	98	95	1.0
CP008925.1	h6.sal.bam	other	2136799	2136799	0	+	2	0	100	98	2.0
CP008925.1	h6.sal.bam	other	2136800	2136800	0	+	1	1	97	101	1.0
CP008925.1	h6.sal.bam	other	2136801	2136801	0	+	1	1	98	100	1.0
CP008925.1	h6.sal.bam	other	2136802	2136802	0	+	1	1	99	101	1.0
CP008925.1	h6.sal.bam	other	2136803	2136803	0	+	0	2	99	100	0.0
CP008925.1	h6.sal.bam	other	2136804	2136804	0	+	1	3	100	98	1.0
CP008925.1	h6.sal.bam	other	2136805	2136805	0	+	0	1	98	96	0.0
CP008925.1	h6.sal.bam	other	2136806	2136806	0	+	0	1	95	96	0.0
CP008925.1	h6.sal.bam	other	2136807	2136807	0	+	0	2	92	96	0.0
CP008925.1	h6.sal.bam	other	2136808	2136808	0	+	0	1	92	95	0.0
CP008925.1	h6.sal.bam	other	2136809	2136809	0	+	0	0	92	94	0.0
CP008925.1	h6.sal.bam	other	2136810	2136810	0	+	2	3	93	96	2.0
CP008925.1	h6.sal.bam	other	2136811	2136811	0	+	0	1	92	94	0.0
CP008925.1	h6.sal.bam	other	2136812	2136812	0	+	4	1	96	95	4.0
CP008925.1	h6.sal.bam	other	2136813	2136813	0	+	1	1	97	95	1.0
CP008925.1	h6.sal.bam	other	2136814	2136814	0	+	0	1	93	94	0.0
CP008925.1	h6.sal.bam	other	2136815	2136815	0	+	1	1	91	96	1.0
CP008925.1	h6.sal.bam	other	2136816	2136816	0	+	3	1	93	98	3.0
CP008925.1	h6.sal.bam	other	2136817	2136817	0	+	0	0	89	98	0.0
CP008925.1	h6.sal.bam	other	2136818	2136818	0	+	3	3	88	98	3.0
CP008925.1	h6.sal.bam	other	2136819	2136819	0	+	1	0	89	95	1.0
CP008925.1	h6.sal.bam	other	2136820	2136820	0	+	3	0	90	96	3.0
CP008925.1	h6.sal.bam	other	2136821	2136821	0	+	1	2	89	96	1.0
CP008925.1	h6.sal.bam	other	2136822	2136822	0	+	3	1	92	94	3.0
CP008925.1	h6.sal.bam	other	2136823	2136823	0	+	1	1	93	93	1.0
CP008925.1	h6.sal.bam	other	2136824	2136824	0	+	0	0	92	93	0.0
CP008925.1	h6.sal.bam	other	2136825	2136825	0	+	0	0	91	93	0.0
CP008925.1	h6.sal.bam	other	2136826	2136826	0	+	0	1	90	93	0.0
CP008925.1	h6.sal.bam	other	2136827	2136827	0	+	0	6	89	93	0.0
CP008925.1	h6.sal.bam	GTTC	2136828	2136828	2136836	+	0	2	88	91	0.0
CP008925.1	h6.sal.bam	other	2136829	2136829	0	+	0	1	86	89	0.0
CP008925.1	h6.sal.bam	GTTC	2136830	2136830	2136836	+	3	4	89	88	3.0
CP008925.1	h6.sal.bam	other	2136831	2136831	0	+	3	1	89	84	3.0
CP008925.1	h6.sal.bam	other	2136832	2136832	0	+	2	1	91	83	2.0
CP008925.1	h6.sal.bam	other	2136833	2136833	0	+	1	1	92	82	1.0
CP008925.1	h6.sal.bam	other	2136834	2136834	0	+	3	1	95	85	3.0
CP008925.1	h6.sal.bam	other	2136835	2136835	0	+	1	3	88	84	1.0
CP008925.1	h6.sal.bam	other	2136836	2136836	0	+	2	0	90	82	2.0
CP008925.1	h6.sal.bam	other	2136837	2136837	0	+	0	1	90	82	0.0
CP008925.1	h6.sal.bam	other	2136838	2136838	0	+	0	2	88	83	0.0
CP008925.1	h6.sal.bam	other	2136839	2136839	0	+	4	0	91	84	4.0
CP008925.1	h6.sal.bam	other	2136840	2136840	0	+	2	0	91	86	2.0
CP008925.1	h6.sal.bam	other	2136841	2136841	0	+	0	1	91	87	0.0
CP008925.1	h6.sal.bam	other	2136842	2136842	0	+	1	1	92	86	1.0
CP008925.1	h6.sal.bam	other	2136843	2136843	0	+	0	1	91	85	0.0
CP008925.1	h6.sal.bam	other	2136844	2136844	0	+	0	0	91	89	0.0
CP008925.1	h6.sal.bam	GTTC	2136845	2136845	2136836	+	1	3	91	89	1.0
CP008925.1	h6.sal.bam	other	2136846	2136846	0	+	1	1	91	86	1.0
CP008925.1	h6.sal.bam	GTTC	2136847	2136847	2136836	+	5	1	96	88	5.0
CP008925.1	h6.sal.bam	other	2136848	2136848	0	+	4	2	99	87	4.0
CP008925.1	h6.sal.bam	other	2136849	2136849	0	+	3	1	101	85	3.0
CP008925.1	h6.sal.bam	other	2136850	2136850	0	+	0	4	100	85	0.0
CP008925.1	h6.sal.bam	other	2136851	2136851	0	+	0	0	99	81	0.0
CP008925.1	h6.sal.bam	other	2136852	2136852	0	+	0	2	98	82	0.0
CP008925.1	h6.sal.bam	other	2136853	2136853	0	+	0	4	96	81	0.0
CP008925.1	h6.sal.bam	other	2136854	2136854	0	+	4	1	100	81	4.0
CP008925.1	h6.sal.bam	other	2136855	2136855	0	+	3	1	102	80	3.0
CP008925.1	h6.sal.bam	other	2136856	2136856	0	+	0	0	102	79	0.0
CP008925.1	h6.sal.bam	other	2136857	2136857	0	+	3	0	97	79	3.0
CP008925.1	h6.sal.bam	other	2136858	2136858	0	+	1	2	98	79	1.0
CP008925.1	h6.sal.bam	other	2136859	2136859	0	+	0	0	93	77	0.0
CP008925.1	h6.sal.bam	other	2136860	2136860	0	+	2	1	95	79	2.0
CP008925.1	h6.sal.bam	other	2136861	2136861	0	+	1	3	96	80	1.0
CP008925.1	h6.sal.bam	other	2136862	2136862	0	+	2	3	98	77	2.0
CP008925.1	h6.sal.bam	other	2136863	2136863	0	+	2	1	98	75	2.0
CP008925.1	h6.sal.bam	other	2136864	2136864	0	+	1	0	99	74	1.0
CP008925.1	h6.sal.bam	other	2136865	2136865	0	+	1	0	100	75	1.0
CP008925.1	h6.sal.bam	other	2136866	2136866	0	+	2	0	99	77	2.0
CP008925.1	h6.sal.bam	other	2136867	2136867	0	+	0	1	91	78	0.0
CP008925.1	h6.sal.bam	other	2136868	2136868	0	+	0	2	91	79	0.0
CP008925.1	h6.sal.bam	other	2136869	2136869	0	+	2	2	93	77	2.0
CP008925.1	h6.sal.bam	other	2136870	2136870	0	+	2	4	92	75	2.0
CP008925.1	h6.sal.bam	other	2136871	2136871	0	+	2	2	94	71	2.0
CP008925.1	h6.sal.bam	other	2136872	2136872	0	+	3	1	93	69	3.0
CP008925.1	h6.sal.bam	other	2136873	2136873	0	+	1	1	94	69	1.0
CP008925.1	h6.sal.bam	other	2136874	2136874	0	+	4	3	96	68	4.0
CP008925.1	h6.sal.bam	other	2136875	2136875	0	+	0	1	96	65	0.0
CP008925.1	h6.sal.bam	other	2136876	2136876	0	+	0	0	96	67	0.0
CP008925.1	h6.sal.bam	other	2136877	2136877	0	+	0	1	96	67	0.0
CP008925.1	h6.sal.bam	other	2136878	2136878	0	+	2	1	97	68	2.0
CP008925.1	h6.sal.bam	other	2136879	2136879	0	+	3	1	100	70	3.0
CP008925.1	h6.sal.bam	other	2136880	2136880	0	+	0	0	100	69	0.0
CP008925.1	h6.sal.bam	other	2136881	2136881	0	+	1	1	100	70	1.0
CP008925.1	h6.sal.bam	other	2136882	2136882	0	+	0	2	100	69	0.0
CP008925.1	h6.sal.bam	other	2136883	2136883	0	+	1	0	101	67	1.0
CP008925.1	h6.sal.bam	other	2136884	2136884	0	+	2	1	102	67	2.0
CP008925.1	h6.sal.bam	other	2136885	2136885	0	+	1	1	103	66	1.0
CP008925.1	h6.sal.bam	other	2136886	2136886	0	+	0	1	103	67	0.0
CP008925.1	h6.sal.bam	other	2136887	2136887	0	+	2	1	100	66	2.0
CP008925.1	h6.sal.bam	GAAC	2136888	2136888	2136896	+	1	2	101	65	1.0
CP008925.1	h6.sal.bam	other	2136889	2136889	0	+	0	1	100	64	0.0
CP008925.1	h6.sal.bam	GAAC	2136890	2136890	2136896	+	0	3	100	64	0.0
CP008925.1	h6.sal.bam	other	2136891	2136891	0	+	1	1	97	63	1.0
CP008925.1	h6.sal.bam	other	2136892	2136892	0	+	1	0	98	62	1.0
CP008925.1	h6.sal.bam	other	2136893	2136893	0	+	2	0	97	64	2.0
CP008925.1	h6.sal.bam	other	2136894	2136894	0	+	2	1	98	69	2.0
CP008925.1	h6.sal.bam	other	2136895	2136895	0	+	0	0	91	69	0.0
CP008925.1	h6.sal.bam	other	2136896	2136896	0	+	0	0	91	69	0.0
CP008925.1	h6.sal.bam	other	2136897	2136897	0	+	1	1	91	69	1.0
CP008925.1	h6.sal.bam	other	2136898	2136898	0	+	4	1	95	69	4.0
CP008925.1	h6.sal.bam	other	2136899	2136899	0	+	1	0	96	69	1.0
CP008925.1	h6.sal.bam	other	2136900	2136900	0	+	4	1	100	73	4.0
CP008925.1	h6.sal.bam	other	2136901	2136901	0	+	1	2	101	72	1.0
CP008925.1	h6.sal.bam	other	2136902	2136902	0	+	2	2	103	70	2.0
CP008925.1	h6.sal.bam	other	2136903	2136903	0	+	1	1	104	71	1.0
CP008925.1	h6.sal.bam	other	2136904	2136904	0	+	3	0	107	70	3.0
CP008925.1	h6.sal.bam	GAAC	2136905	2136905	2136896	+	0	1	104	74	0.0
CP008925.1	h6.sal.bam	other	2136906	2136906	0	+	0	0	99	75	0.0
CP008925.1	h6.sal.bam	GAAC	2136907	2136907	2136896	+	4	0	103	75	4.0
CP008925.1	h6.sal.bam	other	2136908	2136908	0	+	2	2	104	75	2.0
CP008925.1	h6.sal.bam	other	2136909	2136909	0	+	1	0	101	73	1.0
CP008925.1	h6.sal.bam	other	2136910	2136910	0	+	1	1	102	74	1.0
CP008925.1	h6.sal.bam	other	2136911	2136911	0	+	2	2	102	73	2.0
CP008925.1	h6.sal.bam	other	2136912	2136912	0	+	3	2	101	72	3.0
CP008925.1	h6.sal.bam	other	2136913	2136913	0	+	0	1	101	70	0.0
CP008925.1	h6.sal.bam	other	2136914	2136914	0	+	0	2	101	69	0.0
CP008925.1	h6.sal.bam	other	2136915	2136915	0	+	2	1	101	72	2.0
CP008925.1	h6.sal.bam	other	2136916	2136916	0	+	1	2	101	71	1.0
CP008925.1	h6.sal.bam	other	2136917	2136917	0	+	1	2	102	69	1.0
CP008925.1	h6.sal.bam	other	2136918	2136918	0	+	0	2	102	70	0.0
CP008925.1	h6.sal.bam	other	2136919	2136919	0	+	0	1	101	69	0.0
CP008925.1	h6.sal.bam	other	2136920	2136920	0	+	2	0	102	69	2.0
CP008925.1	h6.sal.bam	other	2136921	2136921	0	+	0	0	101	72	0.0
CP008925.1	h6.sal.bam	other	2136922	2136922	0	+	2	0	97	76	2.0
CP008925.1	h6.sal.bam	other	2136923	2136923	0	+	3	1	96	77	3.0
CP008925.1	h6.sal.bam	other	2136924	2136924	0	+	1	0	95	79	1.0
CP008925.1	h6.sal.bam	other	2136925	2136925	0	+	0	0	95	79	0.0
CP008925.1	h6.sal.bam	other	2136926	2136926	0	+	3	1	98	82	3.0
CP008925.1	h6.sal.bam	other	2136927	2136927	0	+	0	1	94	82	0.0
CP008925.1	h6.sal.bam	other	2136928	2136928	0	+	0	4	94	81	0.0
CP008925.1	h6.sal.bam	other	2136929	2136929	0	+	1	0	95	78	1.0
CP008925.1	h6.sal.bam	other	2136930	2136930	0	+	4	0	98	82	4.0
CP008925.1	h6.sal.bam	other	2136931	2136931	0	+	0	0	98	82	0.0
CP008925.1	h6.sal.bam	other	2136932	2136932	0	+	1	0	96	84	1.0
CP008925.1	h6.sal.bam	other	2136933	2136933	0	+	2	0	97	84	2.0
CP008925.1	h6.sal.bam	other	2136934	2136934	0	+	0	2	97	84	0.0
CP008925.1	h6.sal.bam	other	2136935	2136935	0	+	2	2	96	86	2.0
CP008925.1	h6.sal.bam	other	2136936	2136936	0	+	0	1	96	84	0.0
CP008925.1	h6.sal.bam	other	2136937	2136937	0	+	1	0	95	85	1.0
CP008925.1	h6.sal.bam	other	2136938	2136938	0	+	0	0	92	85	0.0
CP008925.1	h6.sal.bam	other	2136939	2136939	0	+	1	1	92	85	1.0
CP008925.1	h6.sal.bam	other	2136940	2136940	0	+	1	3	93	85	1.0
CP008925.1	h6.sal.bam	other	2136941	2136941	0	+	0	1	91	87	0.0
CP008925.1	h6.sal.bam	other	2136942	2136942	0	+	1	2	90	87	1.0
CP008925.1	h6.sal.bam	other	2136943	2136943	0	+	1	0	91	85	1.0
CP008925.1	h6.sal.bam	other	2136944	2136944	0	+	1	0	92	85	1.0
CP008925.1	h6.sal.bam	other	2136945	2136945	0	+	1	0	90	87	1.0
CP008925.1	h6.sal.bam	other	2136946	2136946	0	+	1	0	87	89	1.0
CP008925.1	h6.sal.bam	other	2136947	2136947	0	+	0	1	87	89	0.0
CP008925.1	h6.sal.bam	other	2136948	2136948	0	+	0	0	82	92	0.0
CP008925.1	h6.sal.bam	other	2136949	2136949	0	+	0	0	82	92	0.0
CP008925.1	h6.sal.bam	other	2136950	2136950	0	+	2	3	84	92	2.0
CP008925.1	h6.sal.bam	other	2136951	2136951	0	+	0	0	82	89	0.0
CP008925.1	h6.sal.bam	other	2136952	2136952	0	+	1	2	83	89	1.0
CP008925.1	h6.sal.bam	other	2136953	2136953	0	+	2	3	85	88	2.0
CP008925.1	h6.sal.bam	other	2136954	2136954	0	+	0	0	82	87	0.0
CP008925.1	h6.sal.bam	other	2136955	2136955	0	+	2	1	84	87	2.0
CP008925.1	h6.sal.bam	other	2136956	2136956	0	+	0	0	83	86	0.0
CP008925.1	h6.sal.bam	other	2136957	2136957	0	+	2	1	81	86	2.0
CP008925.1	h6.sal.bam	other	2136958	2136958	0	+	0	0	81	85	0.0
CP008925.1	h6.sal.bam	other	2136959	2136959	0	+	1	1	82	86	1.0
CP008925.1	h6.sal.bam	other	2136960	2136960	0	+	2	0	84	86	2.0
CP008925.1	h6.sal.bam	other	2136961	2136961	0	+	0	0	84	86	0.0
CP008925.1	h6.sal.bam	other	2136962	2136962	0	+	1	1	83	87	1.0
CP008925.1	h6.sal.bam	other	2136963	2136963	0	+	3	0	79	88	3.0
CP008925.1	h6.sal.bam	other	2136964	2136964	0	+	0	1	79	88	0.0
CP008925.1	h6.sal.bam	other	2136965	2136965	0	+	2	2	81	88	2.0
CP008925.1	h6.sal.bam	other	2136966	2136966	0	+	1	0	82	86	1.0
CP008925.1	h6.sal.bam	other	2136967	2136967	0	+	1	2	83	89	1.0
CP008925.1	h6.sal.bam	other	2136968	2136968	0	+	2	5	85	88	2.0
CP008925.1	h6.sal.bam	other	2136969	2136969	0	+	2	1	87	83	2.0
CP008925.1	h6.sal.bam	other	2136970	2136970	0	+	3	0	90	83	3.0
CP008925.1	h6.sal.bam	other	2136971	2136971	0	+	6	0	96	83	6.0
CP008925.1	h6.sal.bam	other	2136972	2136972	0	+	2	1	96	83	2.0
CP008925.1	h6.sal.bam	other	2136973	2136973	0	+	2	1	95	82	2.0
CP008925.1	h6.sal.bam	other	2136974	2136974	0	+	0	4	94	81	0.0
CP008925.1	h6.sal.bam	other	2136975	2136975	0	+	1	0	91	78	1.0
CP008925.1	h6.sal.bam	other	2136976	2136976	0	+	1	0	91	80	1.0
CP008925.1	h6.sal.bam	other	2136977	2136977	0	+	1	3	90	80	1.0
CP008925.1	h6.sal.bam	other	2136978	2136978	0	+	0	0	86	79	0.0
CP008925.1	h6.sal.bam	other	2136979	2136979	0	+	1	3	87	80	1.0
CP008925.1	h6.sal.bam	other	2136980	2136980	0	+	3	2	90	78	3.0
CP008925.1	h6.sal.bam	GTTC	2136981	2136981	2136989	+	5	0	95	78	5.0
CP008925.1	h6.sal.bam	other	2136982	2136982	0	+	0	0	91	78	0.0
CP008925.1	h6.sal.bam	GTTC	2136983	2136983	2136989	+	5	0	93	79	5.0
CP008925.1	h6.sal.bam	other	2136984	2136984	0	+	1	1	93	79	1.0
CP008925.1	h6.sal.bam	other	2136985	2136985	0	+	1	0	91	79	1.0
CP008925.1	h6.sal.bam	other	2136986	2136986	0	+	0	1	89	80	0.0
CP008925.1	h6.sal.bam	other	2136987	2136987	0	+	0	0	89	79	0.0
CP008925.1	h6.sal.bam	other	2136988	2136988	0	+	0	0	89	80	0.0
CP008925.1	h6.sal.bam	GAAC	2136989	2136989	2136997	+	1	5	90	80	1.0
CP008925.1	h6.sal.bam	other	2136990	2136990	0	+	1	0	88	75	1.0
CP008925.1	h6.sal.bam	GAAC	2136991	2136991	2136997	+	10	1	97	79	10.0
CP008925.1	h6.sal.bam	other	2136992	2136992	0	+	0	2	97	79	0.0
CP008925.1	h6.sal.bam	other	2136993	2136993	0	+	1	1	98	77	1.0
CP008925.1	h6.sal.bam	other	2136994	2136994	0	+	0	1	98	78	0.0
CP008925.1	h6.sal.bam	other	2136995	2136995	0	+	0	3	96	78	0.0
CP008925.1	h6.sal.bam	other	2136996	2136996	0	+	2	4	92	75	2.0
CP008925.1	h6.sal.bam	other	2136997	2136997	0	+	0	1	91	71	0.0
CP008925.1	h6.sal.bam	GTTC	2136998	2136998	2136989	+	2	5	93	70	2.0
CP008925.1	h6.sal.bam	other	2136999	2136999	0	+	0	0	93	66	0.0
CP008925.1	h6.sal.bam	GTTC	2137000	2137000	2136989	+	9	3	102	66	9.0
CP008925.1	h6.sal.bam	other	2137001	2137001	0	+	3	1	102	63	3.0
CP008925.1	h6.sal.bam	other	2137002	2137002	0	+	2	0	104	62	2.0
CP008925.1	h6.sal.bam	other	2137003	2137003	0	+	4	1	108	63	4.0
CP008925.1	h6.sal.bam	other	2137004	2137004	0	+	2	3	109	62	2.0
CP008925.1	h6.sal.bam	other	2137005	2137005	0	+	2	0	105	59	2.0
CP008925.1	h6.sal.bam	GAAC	2137006	2137006	2136997	+	0	2	105	59	0.0
CP008925.1	h6.sal.bam	other	2137007	2137007	0	+	1	0	106	57	1.0
CP008925.1	h6.sal.bam	GAAC	2137008	2137008	2136997	+	5	1	111	57	5.0
CP008925.1	h6.sal.bam	other	2137009	2137009	0	+	0	3	111	56	0.0
CP008925.1	h6.sal.bam	other	2137010	2137010	0	+	1	0	110	53	1.0
CP008925.1	h6.sal.bam	other	2137011	2137011	0	+	0	1	110	54	0.0
CP008925.1	h6.sal.bam	other	2137012	2137012	0	+	0	0	109	56	0.0
CP008925.1	h6.sal.bam	other	2137013	2137013	0	+	2	0	111	56	2.0
CP008925.1	h6.sal.bam	other	2137014	2137014	0	+	1	1	111	56	1.0
CP008925.1	h6.sal.bam	other	2137015	2137015	0	+	0	5	110	58	0.0
CP008925.1	h6.sal.bam	other	2137016	2137016	0	+	0	1	110	53	0.0
CP008925.1	h6.sal.bam	other	2137017	2137017	0	+	0	0	108	55	0.0
CP008925.1	h6.sal.bam	other	2137018	2137018	0	+	0	0	107	57	0.0
CP008925.1	h6.sal.bam	other	2137019	2137019	0	+	1	2	107	57	1.0
CP008925.1	h6.sal.bam	other	2137020	2137020	0	+	2	2	108	58	2.0
CP008925.1	h6.sal.bam	other	2137021	2137021	0	+	1	3	109	57	1.0
CP008925.1	h6.sal.bam	other	2137022	2137022	0	+	0	1	109	54	0.0
CP008925.1	h6.sal.bam	other	2137023	2137023	0	+	1	0	110	56	1.0
CP008925.1	h6.sal.bam	other	2137024	2137024	0	+	2	0	112	56	2.0
CP008925.1	h6.sal.bam	other	2137025	2137025	0	+	2	0	112	56	2.0
CP008925.1	h6.sal.bam	other	2137026	2137026	0	+	0	0	109	57	0.0
CP008925.1	h6.sal.bam	other	2137027	2137027	0	+	0	1	109	57	0.0
CP008925.1	h6.sal.bam	other	2137028	2137028	0	+	0	2	107	56	0.0
CP008925.1	h6.sal.bam	other	2137029	2137029	0	+	1	1	108	54	1.0
CP008925.1	h6.sal.bam	other	2137030	2137030	0	+	1	0	108	53	1.0
CP008925.1	h6.sal.bam	other	2137031	2137031	0	+	1	0	109	53	1.0
CP008925.1	h6.sal.bam	other	2137032	2137032	0	+	2	0	109	69	2.0
CP008925.1	h6.sal.bam	other	2137033	2137033	0	+	0	1	108	72	0.0
CP008925.1	h6.sal.bam	other	2137034	2137034	0	+	0	1	106	71	0.0
CP008925.1	h6.sal.bam	other	2137035	2137035	0	+	1	1	107	71	1.0
CP008925.1	h6.sal.bam	other	2137036	2137036	0	+	3	0	109	70	3.0
CP008925.1	h6.sal.bam	other	2137037	2137037	0	+	1	1	110	71	1.0
CP008925.1	h6.sal.bam	other	2137038	2137038	0	+	2	1	109	72	2.0
CP008925.1	h6.sal.bam	other	2137039	2137039	0	+	0	1	109	71	0.0
CP008925.1	h6.sal.bam	other	2137040	2137040	0	+	0	1	107	72	0.0
CP008925.1	h6.sal.bam	other	2137041	2137041	0	+	0	1	103	71	0.0
CP008925.1	h6.sal.bam	other	2137042	2137042	0	+	1	1	104	76	1.0
CP008925.1	h6.sal.bam	other	2137043	2137043	0	+	1	0	105	75	1.0
CP008925.1	h6.sal.bam	other	2137044	2137044	0	+	2	1	105	76	2.0
CP008925.1	h6.sal.bam	other	2137045	2137045	0	+	1	0	104	75	1.0
CP008925.1	h6.sal.bam	other	2137046	2137046	0	+	1	0	99	75	1.0
CP008925.1	h6.sal.bam	other	2137047	2137047	0	+	1	0	96	75	1.0
CP008925.1	h6.sal.bam	other	2137048	2137048	0	+	0	0	96	77	0.0
CP008925.1	h6.sal.bam	other	2137049	2137049	0	+	0	1	93	203	0.0
CP008925.1	h6.sal.bam	other	2137050	2137050	0	+	1	2	94	217	1.0
CP008925.1	h6.sal.bam	other	2137051	2137051	0	+	2	0	94	216	2.0
CP008925.1	h6.sal.bam	other	2137052	2137052	0	+	0	2	94	216	0.0
CP008925.1	h6.sal.bam	other	2137053	2137053	0	+	2	1	92	215	2.0
CP008925.1	h6.sal.bam	other	2137054	2137054	0	+	1	1	93	215	1.0
CP008925.1	h6.sal.bam	other	2137055	2137055	0	+	1	3	94	214	1.0
CP008925.1	h6.sal.bam	other	2137056	2137056	0	+	2	0	93	212	2.0
CP008925.1	h6.sal.bam	other	2137057	2137057	0	+	0	0	93	213	0.0
CP008925.1	h6.sal.bam	other	2137058	2137058	0	+	4	0	91	213	8.0
CP008925.1	h6.sal.bam	other	2137059	2137059	0	+	2	1	92	213	2.0
CP008925.1	h6.sal.bam	other	2137060	2137060	0	+	1	1	93	213	1.0
CP008925.1	h6.sal.bam	other	2137061	2137061	0	+	0	0	93	212	0.0
CP008925.1	h6.sal.bam	other	2137062	2137062	0	+	1	1	94	212	1.0
CP008925.1	h6.sal.bam	other	2137063	2137063	0	+	0	0	93	212	0.0
CP008925.1	h6.sal.bam	other	2137064	2137064	0	+	0	4	93	213	0.0
CP008925.1	h6.sal.bam	other	2137065	2137065	0	+	2	1	84	211	4.0
CP008925.1	h6.sal.bam	other	2137066	2137066	0	+	0	0	84	210	0.0
CP008925.1	h6.sal.bam	other	2137067	2137067	0	+	3	0	87	210	6.0
CP008925.1	h6.sal.bam	other	2137068	2137068	0	+	0	2	86	210	0.0
CP008925.1	h6.sal.bam	other	2137069	2137069	0	+	0	1	86	208	0.0
CP008925.1	h6.sal.bam	other	2137070	2137070	0	+	1	0	87	209	1.0
CP008925.1	h6.sal.bam	other	2137071	2137071	0	+	1	0	86	210	1.0
CP008925.1	h6.sal.bam	other	2137072	2137072	0	+	0	0	86	212	0.0
CP008925.1	h6.sal.bam	other	2137073	2137073	0	+	0	1	84	212	0.0
CP008925.1	h6.sal.bam	other	2137074	2137074	0	+	0	0	72	211	0.0
CP008925.1	h6.sal.bam	other	2137075	2137075	0	+	0	0	72	211	0.0
CP008925.1	h6.sal.bam	other	2137076	2137076	0	+	0	2	72	211	0.0
CP008925.1	h6.sal.bam	other	2137077	2137077	0	+	2	0	66	209	2.0
CP008925.1	h6.sal.bam	other	2137078	2137078	0	+	0	0	66	210	0.0
CP008925.1	h6.sal.bam	other	2137079	2137079	0	+	0	0	66	210	0.0
CP008925.1	h6.sal.bam	other	2137080	2137080	0	+	0	0	64	210	0.0
CP008925.1	h6.sal.bam	other	2137081	2137081	0	+	0	0	58	212	0.0
CP008925.1	h6.sal.bam	other	2137082	2137082	0	+	0	0	58	212	0.0
CP008925.1	h6.sal.bam	other	2137083	2137083	0	+	0	0	58	212	0.0
CP008925.1	h6.sal.bam	other	2137084	2137084	0	+	1	1	59	213	1.0
CP008925.1	h6.sal.bam	other	2137085	2137085	0	+	2	1	58	212	2.0
CP008925.1	h6.sal.bam	other	2137086	2137086	0	+	1	3	59	211	1.0
CP008925.1	h6.sal.bam	other	2137087	2137087	0	+	0	1	59	209	0.0
CP008925.1	h6.sal.bam	other	2137088	2137088	0	+	3	2	62	209	3.0
CP008925.1	h6.sal.bam	other	2137089	2137089	0	+	0	0	61	208	0.0
CP008925.1	h6.sal.bam	other	2137090	2137090	0	+	0	1	61	209	0.0
CP008925.1	h6.sal.bam	other	2137091	2137091	0	+	1	2	62	208	1.0
CP008925.1	h6.sal.bam	other	2137092	2137092	0	+	1	2	63	206	1.0
CP008925.1	h6.sal.bam	other	2137093	2137093	0	+	0	0	61	205	0.0
CP008925.1	h6.sal.bam	other	2137094	2137094	0	+	2	3	63	205	2.0
CP008925.1	h6.sal.bam	other	2137095	2137095	0	+	1	1	62	203	2.0
CP008925.1	h6.sal.bam	other	2137096	2137096	0	+	0	2	62	202	0.0
CP008925.1	h6.sal.bam	other	2137097	2137097	0	+	0	0	62	200	0.0
CP008925.1	h6.sal.bam	other	2137098	2137098	0	+	1	0	60	202	1.0
CP008925.1	h6.sal.bam	other	2137099	2137099	0	+	0	1	60	203	0.0
CP008925.1	h6.sal.bam	other	2137100	2137100	0	+	0	0	58	203	0.0
CP008925.1	h6.sal.bam	other	2137101	2137101	0	+	0	1	58	203	0.0
CP008925.1	h6.sal.bam	other	2137102	2137102	0	+	0	0	58	202	0.0
CP008925.1	h6.sal.bam	other	2137103	2137103	0	+	0	0	58	204	0.0
CP008925.1	h6.sal.bam	other	2137104	2137104	0	+	2	1	59	204	2.0
CP008925.1	h6.sal.bam	other	2137105	2137105	0	+	3	0	61	204	3.0
CP008925.1	h6.sal.bam	GTTC	2137106	2137106	2137114	+	0	17	58	204	0.0
CP008925.1	h6.sal.bam	other	2137107	2137107	0	+	0	1	57	187	0.0
CP008925.1	h6.sal.bam	GTTC	2137108	2137108	2137114	+	13	0	70	187	13.0
CP008925.1	h6.sal.bam	other	2137109	2137109	0	+	1	0	71	191	1.0
CP008925.1	h6.sal.bam	other	2137110	2137110	0	+	2	0	70	191	2.0
CP008925.1	h6.sal.bam	other	2137111	2137111	0	+	0	2	67	191	0.0
CP008925.1	h6.sal.bam	other	2137112	2137112	0	+	0	1	67	189	0.0
CP008925.1	h6.sal.bam	other	2137113	2137113	0	+	0	1	67	188	0.0
CP008925.1	h6.sal.bam	other	2137114	2137114	0	+	0	1	67	188	0.0
CP008925.1	h6.sal.bam	other	2137115	2137115	0	+	3	0	70	187	3.0
CP008925.1	h6.sal.bam	other	2137116	2137116	0	+	0	6	70	187	0.0
CP008925.1	h6.sal.bam	other	2137117	2137117	0	+	0	0	69	183	0.0
CP008925.1	h6.sal.bam	other	2137118	2137118	0	+	2	1	70	183	2.0
CP008925.1	h6.sal.bam	other	2137119	2137119	0	+	0	0	67	185	0.0
CP008925.1	h6.sal.bam	other	2137120	2137120	0	+	0	0	67	185	0.0
CP008925.1	h6.sal.bam	other	2137121	2137121	0	+	1	0	66	188	1.0
CP008925.1	h6.sal.bam	other	2137122	2137122	0	+	0	1	66	188	0.0
CP008925.1	h6.sal.bam	GTTC	2137123	2137123	2137114	+	1	142	67	187	1.0
CP008925.1	h6.sal.bam	other	2137124	2137124	0	+	2	3	68	48	2.0
CP008925.1	h6.sal.bam	GTTC	2137125	2137125	2137114	+	133	0	198	50	133.0
CP008925.1	h6.sal.bam	other	2137126	2137126	0	+	4	0	202	51	8.0
CP008925.1	h6.sal.bam	other	2137127	2137127	0	+	3	1	205	51	6.0
CP008925.1	h6.sal.bam	other	2137128	2137128	0	+	1	0	204	50	1.0
CP008925.1	h6.sal.bam	other	2137129	2137129	0	+	5	0	209	52	5.0
CP008925.1	h6.sal.bam	other	2137130	2137130	0	+	2	1	210	52	2.0
CP008925.1	h6.sal.bam	other	2137131	2137131	0	+	1	1	209	53	1.0
CP008925.1	h6.sal.bam	other	2137132	2137132	0	+	0	0	203	54	0.0
CP008925.1	h6.sal.bam	other	2137133	2137133	0	+	1	0	204	55	1.0
CP008925.1	h6.sal.bam	other	2137134	2137134	0	+	1	1	205	55	1.0
CP008925.1	h6.sal.bam	other	2137135	2137135	0	+	3	0	207	54	6.0
CP008925.1	h6.sal.bam	other	2137136	2137136	0	+	0	1	206	55	0.0
CP008925.1	h6.sal.bam	other	2137137	2137137	0	+	1	0	207	54	2.0
CP008925.1	h6.sal.bam	other	2137138	2137138	0	+	6	1	213	54	12.0
CP008925.1	h6.sal.bam	other	2137139	2137139	0	+	0	2	213	53	0.0
CP008925.1	h6.sal.bam	other	2137140	2137140	0	+	1	0	212	51	1.0
CP008925.1	h6.sal.bam	other	2137141	2137141	0	+	1	0	210	53	1.0
CP008925.1	h6.sal.bam	other	2137142	2137142	0	+	0	0	210	56	0.0
CP008925.1	h6.sal.bam	other	2137143	2137143	0	+	0	0	210	58	0.0
CP008925.1	h6.sal.bam	other	2137144	2137144	0	+	0	1	210	60	0.0
CP008925.1	h6.sal.bam	other	2137145	2137145	0	+	0	1	209	60	0.0
CP008925.1	h6.sal.bam	other	2137146	2137146	0	+	0	2	208	61	0.0
CP008925.1	h6.sal.bam	other	2137147	2137147	0	+	0	0	208	60	0.0
CP008925.1	h6.sal.bam	other	2137148	2137148	0	+	2	0	210	62	2.0
CP008925.1	h6.sal.bam	other	2137149	2137149	0	+	0	0	210	63	0.0
CP008925.1	h6.sal.bam	other	2137150	2137150	0	+	0	0	210	66	0.0
CP008925.1	h6.sal.bam	other	2137151	2137151	0	+	0	1	210	67	0.0
CP008925.1	h6.sal.bam	other	2137152	2137152	0	+	0	0	208	68	0.0
CP008925.1	h6.sal.bam	other	2137153	2137153	0	+	2	0	210	69	2.0
CP008925.1	h6.sal.bam	other	2137154	2137154	0	+	1	0	211	69	1.0
CP008925.1	h6.sal.bam	other	2137155	2137155	0	+	9	1	220	72	9.0
CP008925.1	h6.sal.bam	other	2137156	2137156	0	+	0	0	220	71	0.0
CP008925.1	h6.sal.bam	other	2137157	2137157	0	+	2	0	222	72	2.0
CP008925.1	h6.sal.bam	other	2137158	2137158	0	+	1	1	223	73	1.0
CP008925.1	h6.sal.bam	other	2137159	2137159	0	+	1	0	223	72	1.0
CP008925.1	h6.sal.bam	other	2137160	2137160	0	+	0	0	221	72	0.0
CP008925.1	h6.sal.bam	other	2137161	2137161	0	+	1	1	221	76	1.0
CP008925.1	h6.sal.bam	other	2137162	2137162	0	+	0	1	218	75	0.0
CP008925.1	h6.sal.bam	other	2137163	2137163	0	+	0	1	218	74	0.0
CP008925.1	h6.sal.bam	other	2137164	2137164	0	+	3	1	221	74	3.0
CP008925.1	h6.sal.bam	other	2137165	2137165	0	+	1	0	222	73	1.0
CP008925.1	h6.sal.bam	other	2137166	2137166	0	+	0	1	220	75	0.0
CP008925.1	h6.sal.bam	other	2137167	2137167	0	+	0	0	220	74	0.0
CP008925.1	h6.sal.bam	other	2137168	2137168	0	+	1	1	221	75	1.0
CP008925.1	h6.sal.bam	other	2137169	2137169	0	+	0	0	219	75	0.0
CP008925.1	h6.sal.bam	other	2137170	2137170	0	+	0	0	218	76	0.0
CP008925.1	h6.sal.bam	other	2137171	2137171	0	+	1	1	219	76	1.0
CP008925.1	h6.sal.bam	other	2137172	2137172	0	+	0	2	219	76	0.0
CP008925.1	h6.sal.bam	other	2137173	2137173	0	+	2	1	220	74	2.0
CP008925.1	h6.sal.bam	other	2137174	2137174	0	+	1	1	221	73	1.0
CP008925.1	h6.sal.bam	other	2137175	2137175	0	+	1	0	222	73	1.0
CP008925.1	h6.sal.bam	other	2137176	2137176	0	+	1	2	218	73	1.0
CP008925.1	h6.sal.bam	other	2137177	2137177	0	+	2	1	220	72	2.0
CP008925.1	h6.sal.bam	other	2137178	2137178	0	+	2	0	222	71	2.0
CP008925.1	h6.sal.bam	other	2137179	2137179	0	+	0	1	222	71	0.0
CP008925.1	h6.sal.bam	other	2137180	2137180	0	+	0	0	222	72	0.0
CP008925.1	h6.sal.bam	other	2137181	2137181	0	+	0	0	222	73	0.0
CP008925.1	h6.sal.bam	other	2137182	2137182	0	+	1	1	210	73	1.0
CP008925.1	h6.sal.bam	other	2137183	2137183	0	+	0	5	210	72	0.0
CP008925.1	h6.sal.bam	other	2137184	2137184	0	+	0	0	207	69	0.0
CP008925.1	h6.sal.bam	other	2137185	2137185	0	+	0	0	207	69	0.0
CP008925.1	h6.sal.bam	other	2137186	2137186	0	+	0	0	205	71	0.0
CP008925.1	h6.sal.bam	other	2137187	2137187	0	+	1	1	206	72	1.0
CP008925.1	h6.sal.bam	other	2137188	2137188	0	+	1	1	203	77	1.0
CP008925.1	h6.sal.bam	other	2137189	2137189	0	+	2	0	205	77	2.0
CP008925.1	h6.sal.bam	other	2137190	2137190	0	+	2	1	207	77	2.0
CP008925.1	h6.sal.bam	other	2137191	2137191	0	+	1	1	208	78	1.0
CP008925.1	h6.sal.bam	other	2137192	2137192	0	+	2	1	208	82	2.0
CP008925.1	h6.sal.bam	other	2137193	2137193	0	+	2	3	209	81	2.0
CP008925.1	h6.sal.bam	other	2137194	2137194	0	+	2	2	211	78	2.0
CP008925.1	h6.sal.bam	other	2137195	2137195	0	+	1	2	211	76	1.0
CP008925.1	h6.sal.bam	other	2137196	2137196	0	+	3	0	214	76	3.0
CP008925.1	h6.sal.bam	other	2137197	2137197	0	+	1	0	215	77	1.0
CP008925.1	h6.sal.bam	other	2137198	2137198	0	+	5	3	216	79	5.0
CP008925.1	h6.sal.bam	other	2137199	2137199	0	+	0	1	204	76	0.0
CP008925.1	h6.sal.bam	other	2137200	2137200	0	+	2	1	86	80	2.0
CP008925.1	h6.sal.bam	other	2137201	2137201	0	+	3	1	89	79	3.0
CP008925.1	h6.sal.bam	other	2137202	2137202	0	+	1	0	87	82	1.0
CP008925.1	h6.sal.bam	other	2137203	2137203	0	+	2	1	88	83	2.0
CP008925.1	h6.sal.bam	other	2137204	2137204	0	+	1	1	84	82	1.0
CP008925.1	h6.sal.bam	other	2137205	2137205	0	+	3	1	83	83	3.0
CP008925.1	h6.sal.bam	other	2137206	2137206	0	+	4	2	87	83	4.0
CP008925.1	h6.sal.bam	other	2137207	2137207	0	+	1	0	88	81	1.0
CP008925.1	h6.sal.bam	other	2137208	2137208	0	+	2	0	85	81	2.0
CP008925.1	h6.sal.bam	other	2137209	2137209	0	+	2	1	87	85	2.0
CP008925.1	h6.sal.bam	other	2137210	2137210	0	+	2	0	89	84	2.0
CP008925.1	h6.sal.bam	other	2137211	2137211	0	+	3	0	92	86	3.0
CP008925.1	h6.sal.bam	other	2137212	2137212	0	+	7	0	97	87	7.0
CP008925.1	h6.sal.bam	other	2137213	2137213	0	+	0	0	92	87	0.0
CP008925.1	h6.sal.bam	other	2137214	2137214	0	+	1	0	93	87	1.0
CP008925.1	h6.sal.bam	other	2137215	2137215	0	+	0	2	91	89	0.0
CP008925.1	h6.sal.bam	other	2137216	2137216	0	+	1	3	92	87	1.0
CP008925.1	h6.sal.bam	other	2137217	2137217	0	+	0	2	92	86	0.0
CP008925.1	h6.sal.bam	other	2137218	2137218	0	+	0	3	92	89	0.0
CP008925.1	h6.sal.bam	other	2137219	2137219	0	+	0	1	92	87	0.0
CP008925.1	h6.sal.bam	other	2137220	2137220	0	+	2	2	94	86	2.0
CP008925.1	h6.sal.bam	other	2137221	2137221	0	+	0	1	94	85	0.0
CP008925.1	h6.sal.bam	other	2137222	2137222	0	+	1	1	95	86	1.0
CP008925.1	h6.sal.bam	other	2137223	2137223	0	+	1	1	95	86	1.0
CP008925.1	h6.sal.bam	other	2137224	2137224	0	+	1	3	96	85	1.0
CP008925.1	h6.sal.bam	other	2137225	2137225	0	+	2	1	98	84	2.0
CP008925.1	h6.sal.bam	other	2137226	2137226	0	+	3	3	101	83	3.0
CP008925.1	h6.sal.bam	other	2137227	2137227	0	+	1	1	99	82	1.0
CP008925.1	h6.sal.bam	other	2137228	2137228	0	+	2	0	101	81	2.0
CP008925.1	h6.sal.bam	other	2137229	2137229	0	+	2	2	103	81	2.0
CP008925.1	h6.sal.bam	other	2137230	2137230	0	+	0	1	94	80	0.0
CP008925.1	h6.sal.bam	other	2137231	2137231	0	+	0	0	94	81	0.0
CP008925.1	h6.sal.bam	other	2137232	2137232	0	+	1	1	93	86	1.0
CP008925.1	h6.sal.bam	other	2137233	2137233	0	+	0	1	92	86	0.0
CP008925.1	h6.sal.bam	other	2137234	2137234	0	+	1	1	92	87	1.0
CP008925.1	h6.sal.bam	other	2137235	2137235	0	+	2	1	94	88	2.0
CP008925.1	h6.sal.bam	other	2137236	2137236	0	+	1	0	94	87	1.0
CP008925.1	h6.sal.bam	other	2137237	2137237	0	+	0	0	94	88	0.0
CP008925.1	h6.sal.bam	other	2137238	2137238	0	+	0	1	93	90	0.0
CP008925.1	h6.sal.bam	other	2137239	2137239	0	+	4	0	95	96	4.0
CP008925.1	h6.sal.bam	other	2137240	2137240	0	+	1	2	95	98	1.0
CP008925.1	h6.sal.bam	other	2137241	2137241	0	+	0	2	95	96	0.0
CP008925.1	h6.sal.bam	other	2137242	2137242	0	+	2	0	96	94	2.0
CP008925.1	h6.sal.bam	other	2137243	2137243	0	+	0	1	96	97	0.0
CP008925.1	h6.sal.bam	other	2137244	2137244	0	+	0	1	96	99	0.0
CP008925.1	h6.sal.bam	other	2137245	2137245	0	+	0	0	96	98	0.0
CP008925.1	h6.sal.bam	other	2137246	2137246	0	+	0	1	95	102	0.0
CP008925.1	h6.sal.bam	other	2137247	2137247	0	+	1	0	96	101	1.0
CP008925.1	h6.sal.bam	other	2137248	2137248	0	+	3	0	97	101	3.0
CP008925.1	h6.sal.bam	other	2137249	2137249	0	+	2	1	97	103	2.0
CP008925.1	h6.sal.bam	other	2137250	2137250	0	+	0	0	96	103	0.0
CP008925.1	h6.sal.bam	other	2137251	2137251	0	+	1	1	95	103	1.0
CP008925.1	h6.sal.bam	other	2137252	2137252	0	+	2	0	95	102	2.0
CP008925.1	h6.sal.bam	other	2137253	2137253	0	+	0	2	95	103	0.0
CP008925.1	h6.sal.bam	other	2137254	2137254	0	+	0	0	95	102	0.0
CP008925.1	h6.sal.bam	other	2137255	2137255	0	+	1	2	96	104	1.0
CP008925.1	h6.sal.bam	other	2137256	2137256	0	+	1	0	97	109	1.0
CP008925.1	h6.sal.bam	other	2137257	2137257	0	+	0	0	96	110	0.0
CP008925.1	h6.sal.bam	other	2137258	2137258	0	+	2	2	98	111	2.0
CP008925.1	h6.sal.bam	other	2137259	2137259	0	+	0	1	98	111	0.0
CP008925.1	h6.sal.bam	other	2137260	2137260	0	+	1	2	99	111	1.0
CP008925.1	h6.sal.bam	other	2137261	2137261	0	+	3	1	102	113	3.0
CP008925.1	h6.sal.bam	other	2137262	2137262	0	+	0	7	101	112	0.0
CP008925.1	h6.sal.bam	other	2137263	2137263	0	+	2	1	100	106	2.0
CP008925.1	h6.sal.bam	other	2137264	2137264	0	+	7	5	107	106	14.0
CP008925.1	h6.sal.bam	other	2137265	2137265	0	+	1	1	105	103	2.0
CP008925.1	h6.sal.bam	other	2137266	2137266	0	+	1	1	106	102	1.0
CP008925.1	h6.sal.bam	other	2137267	2137267	0	+	2	0	106	103	2.0
CP008925.1	h6.sal.bam	other	2137268	2137268	0	+	2	0	106	103	4.0
CP008925.1	h6.sal.bam	other	2137269	2137269	0	+	0	0	100	109	0.0
CP008925.1	h6.sal.bam	other	2137270	2137270	0	+	2	2	102	111	2.0
CP008925.1	h6.sal.bam	other	2137271	2137271	0	+	0	1	102	109	0.0
CP008925.1	h6.sal.bam	other	2137272	2137272	0	+	0	1	96	109	0.0
CP008925.1	h6.sal.bam	other	2137273	2137273	0	+	0	3	96	110	0.0
CP008925.1	h6.sal.bam	other	2137274	2137274	0	+	0	0	96	108	0.0
CP008925.1	h6.sal.bam	other	2137275	2137275	0	+	0	4	94	108	0.0
CP008925.1	h6.sal.bam	other	2137276	2137276	0	+	0	0	91	107	0.0
CP008925.1	h6.sal.bam	other	2137277	2137277	0	+	0	1	87	109	0.0
CP008925.1	h6.sal.bam	other	2137278	2137278	0	+	0	0	87	109	0.0
CP008925.1	h6.sal.bam	other	2137279	2137279	0	+	3	2	90	110	3.0
CP008925.1	h6.sal.bam	other	2137280	2137280	0	+	3	1	90	108	3.0
CP008925.1	h6.sal.bam	other	2137281	2137281	0	+	4	0	90	109	4.0
CP008925.1	h6.sal.bam	other	2137282	2137282	0	+	2	0	91	110	2.0
CP008925.1	h6.sal.bam	other	2137283	2137283	0	+	1	4	89	111	1.0
CP008925.1	h6.sal.bam	other	2137284	2137284	0	+	0	0	85	110	0.0
CP008925.1	h6.sal.bam	other	2137285	2137285	0	+	1	1	86	110	1.0
CP008925.1	h6.sal.bam	other	2137286	2137286	0	+	1	1	85	109	1.0
CP008925.1	h6.sal.bam	other	2137287	2137287	0	+	1	0	79	112	1.0
CP008925.1	h6.sal.bam	other	2137288	2137288	0	+	1	2	80	113	1.0
CP008925.1	h6.sal.bam	other	2137289	2137289	0	+	2	0	81	111	2.0
CP008925.1	h6.sal.bam	other	2137290	2137290	0	+	2	2	83	111	2.0
CP008925.1	h6.sal.bam	other	2137291	2137291	0	+	0	2	82	109	0.0
CP008925.1	h6.sal.bam	other	2137292	2137292	0	+	0	3	82	107	0.0
CP008925.1	h6.sal.bam	other	2137293	2137293	0	+	1	1	82	109	2.0
CP008925.1	h6.sal.bam	other	2137294	2137294	0	+	0	0	82	108	0.0
CP008925.1	h6.sal.bam	other	2137295	2137295	0	+	0	1	80	108	0.0
CP008925.1	h6.sal.bam	other	2137296	2137296	0	+	0	2	79	109	0.0
CP008925.1	h6.sal.bam	other	2137297	2137297	0	+	2	1	81	109	2.0
CP008925.1	h6.sal.bam	other	2137298	2137298	0	+	1	0	81	109	2.0
CP008925.1	h6.sal.bam	other	2137299	2137299	0	+	1	2	81	112	2.0
CP008925.1	h6.sal.bam	other	2137300	2137300	0	+	1	0	81	110	1.0
CP008925.1	h6.sal.bam	other	2137301	2137301	0	+	0	2	78	111	0.0
CP008925.1	h6.sal.bam	other	2137302	2137302	0	+	0	0	77	109	0.0
CP008925.1	h6.sal.bam	other	2137303	2137303	0	+	0	1	75	109	0.0
CP008925.1	h6.sal.bam	other	2137304	2137304	0	+	0	2	73	109	0.0
CP008925.1	h6.sal.bam	other	2137305	2137305	0	+	0	4	73	112	0.0
CP008925.1	h6.sal.bam	other	2137306	2137306	0	+	0	1	73	111	0.0
CP008925.1	h6.sal.bam	other	2137307	2137307	0	+	0	1	72	114	0.0
CP008925.1	h6.sal.bam	other	2137308	2137308	0	+	0	3	72	115	0.0
CP008925.1	h6.sal.bam	other	2137309	2137309	0	+	0	1	71	115	0.0
CP008925.1	h6.sal.bam	other	2137310	2137310	0	+	0	0	69	115	0.0
CP008925.1	h6.sal.bam	other	2137311	2137311	0	+	0	2	68	116	0.0
CP008925.1	h6.sal.bam	other	2137312	2137312	0	+	0	1	67	114	0.0
CP008925.1	h6.sal.bam	GTTC	2137313	2137313	2137321	+	0	9	67	113	0.0
CP008925.1	h6.sal.bam	other	2137314	2137314	0	+	0	1	63	104	0.0
CP008925.1	h6.sal.bam	GTTC	2137315	2137315	2137321	+	0	0	61	105	0.0
CP008925.1	h6.sal.bam	other	2137316	2137316	0	+	0	0	61	108	0.0
CP008925.1	h6.sal.bam	other	2137317	2137317	0	+	0	3	61	110	0.0
CP008925.1	h6.sal.bam	other	2137318	2137318	0	+	2	3	63	108	4.0
CP008925.1	h6.sal.bam	other	2137319	2137319	0	+	2	0	65	107	2.0
CP008925.1	h6.sal.bam	other	2137320	2137320	0	+	1	4	66	109	1.0
CP008925.1	h6.sal.bam	other	2137321	2137321	0	+	1	0	66	107	1.0
CP008925.1	h6.sal.bam	other	2137322	2137322	0	+	1	0	63	107	1.0
CP008925.1	h6.sal.bam	other	2137323	2137323	0	+	0	2	37	107	0.0
CP008925.1	h6.sal.bam	other	2137324	2137324	0	+	4	0	39	107	4.0
CP008925.1	h6.sal.bam	other	2137325	2137325	0	+	1	0	40	109	1.0
CP008925.1	h6.sal.bam	other	2137326	2137326	0	+	0	0	39	109	0.0
CP008925.1	h6.sal.bam	other	2137327	2137327	0	+	0	1	38	112	0.0
CP008925.1	h6.sal.bam	other	2137328	2137328	0	+	1	1	19	111	1.0
CP008925.1	h6.sal.bam	other	2137329	2137329	0	+	0	2	14	111	0.0
CP008925.1	h6.sal.bam	GTTC	2137330	2137330	2137321	+	0	7	14	110	0.0
CP008925.1	h6.sal.bam	other	2137331	2137331	0	+	0	1	14	103	0.0
CP008925.1	h6.sal.bam	GTTC	2137332	2137332	2137321	+	7	1	21	102	7.0
CP008925.1	h6.sal.bam	other	2137333	2137333	0	+	2	3	23	105	2.0
CP008925.1	h6.sal.bam	other	2137334	2137334	0	+	0	0	23	102	0.0
CP008925.1	h6.sal.bam	other	2137335	2137335	0	+	1	4	24	102	1.0
CP008925.1	h6.sal.bam	other	2137336	2137336	0	+	2	1	26	98	2.0
CP008925.1	h6.sal.bam	other	2137337	2137337	0	+	1	1	27	102	1.0
CP008925.1	h6.sal.bam	other	2137338	2137338	0	+	0	1	27	101	0.0
CP008925.1	h6.sal.bam	other	2137339	2137339	0	+	0	2	27	100	0.0
CP008925.1	h6.sal.bam	other	2137340	2137340	0	+	1	0	28	100	1.0
CP008925.1	h6.sal.bam	other	2137341	2137341	0	+	2	1	30	102	2.0
CP008925.1	h6.sal.bam	other	2137342	2137342	0	+	2	2	32	102	2.0
CP008925.1	h6.sal.bam	other	2137343	2137343	0	+	2	6	34	102	2.0
CP008925.1	h6.sal.bam	other	2137344	2137344	0	+	0	0	34	97	0.0
CP008925.1	h6.sal.bam	other	2137345	2137345	0	+	1	0	35	100	1.0
CP008925.1	h6.sal.bam	other	2137346	2137346	0	+	2	1	37	101	2.0
CP008925.1	h6.sal.bam	other	2137347	2137347	0	+	0	2	36	101	0.0
CP008925.1	h6.sal.bam	other	2137348	2137348	0	+	0	1	36	102	0.0
CP008925.1	h6.sal.bam	other	2137349	2137349	0	+	1	3	37	101	1.0
CP008925.1	h6.sal.bam	other	2137350	2137350	0	+	3	0	40	100	3.0
CP008925.1	h6.sal.bam	other	2137351	2137351	0	+	3	2	43	100	3.0
CP008925.1	h6.sal.bam	other	2137352	2137352	0	+	1	1	44	98	1.0
CP008925.1	h6.sal.bam	other	2137353	2137353	0	+	0	1	44	102	0.0
CP008925.1	h6.sal.bam	other	2137354	2137354	0	+	2	2	46	104	2.0
CP008925.1	h6.sal.bam	other	2137355	2137355	0	+	3	1	49	102	3.0
CP008925.1	h6.sal.bam	other	2137356	2137356	0	+	1	1	50	102	1.0
CP008925.1	h6.sal.bam	other	2137357	2137357	0	+	1	0	51	101	1.0
CP008925.1	h6.sal.bam	other	2137358	2137358	0	+	4	3	55	101	4.0
CP008925.1	h6.sal.bam	other	2137359	2137359	0	+	1	2	56	99	1.0
CP008925.1	h6.sal.bam	other	2137360	2137360	0	+	3	0	59	97	3.0
CP008925.1	h6.sal.bam	other	2137361	2137361	0	+	1	2	60	100	1.0
CP008925.1	h6.sal.bam	other	2137362	2137362	0	+	0	1	60	101	0.0
CP008925.1	h6.sal.bam	other	2137363	2137363	0	+	1	0	61	102	1.0
CP008925.1	h6.sal.bam	other	2137364	2137364	0	+	0	0	61	102	0.0
CP008925.1	h6.sal.bam	other	2137365	2137365	0	+	0	0	61	103	0.0
CP008925.1	h6.sal.bam	other	2137366	2137366	0	+	0	0	61	105	0.0
CP008925.1	h6.sal.bam	other	2137367	2137367	0	+	1	5	62	106	1.0
CP008925.1	h6.sal.bam	other	2137368	2137368	0	+	0	1	62	102	0.0
CP008925.1	h6.sal.bam	other	2137369	2137369	0	+	1	0	63	102	1.0
CP008925.1	h6.sal.bam	other	2137370	2137370	0	+	2	1	65	110	2.0
CP008925.1	h6.sal.bam	other	2137371	2137371	0	+	1	2	66	110	1.0
CP008925.1	h6.sal.bam	other	2137372	2137372	0	+	6	1	72	113	6.0
CP008925.1	h6.sal.bam	other	2137373	2137373	0	+	0	4	72	115	0.0
CP008925.1	h6.sal.bam	other	2137374	2137374	0	+	0	0	72	111	0.0
CP008925.1	h6.sal.bam	other	2137375	2137375	0	+	1	0	73	114	1.0
CP008925.1	h6.sal.bam	other	2137376	2137376	0	+	1	0	74	115	1.0
CP008925.1	h6.sal.bam	other	2137377	2137377	0	+	4	0	78	117	4.0
CP008925.1	h6.sal.bam	other	2137378	2137378	0	+	1	1	79	120	1.0
CP008925.1	h6.sal.bam	other	2137379	2137379	0	+	1	6	80	119	1.0
CP008925.1	h6.sal.bam	other	2137380	2137380	0	+	3	3	83	116	3.0
CP008925.1	h6.sal.bam	other	2137381	2137381	0	+	0	4	83	114	0.0
CP008925.1	h6.sal.bam	other	2137382	2137382	0	+	0	1	83	110	0.0
CP008925.1	h6.sal.bam	other	2137383	2137383	0	+	2	3	85	110	2.0
CP008925.1	h6.sal.bam	other	2137384	2137384	0	+	8	1	93	107	8.0
CP008925.1	h6.sal.bam	other	2137385	2137385	0	+	0	1	93	106	0.0
CP008925.1	h6.sal.bam	other	2137386	2137386	0	+	0	0	93	107	0.0
CP008925.1	h6.sal.bam	other	2137387	2137387	0	+	0	0	91	107	0.0
CP008925.1	h6.sal.bam	other	2137388	2137388	0	+	1	1	92	107	1.0
CP008925.1	h6.sal.bam	other	2137389	2137389	0	+	0	1	92	107	0.0
CP008925.1	h6.sal.bam	other	2137390	2137390	0	+	0	3	92	106	0.0
CP008925.1	h6.sal.bam	other	2137391	2137391	0	+	0	2	92	103	0.0
CP008925.1	h6.sal.bam	other	2137392	2137392	0	+	1	1	92	103	1.0
CP008925.1	h6.sal.bam	other	2137393	2137393	0	+	0	2	92	102	0.0
CP008925.1	h6.sal.bam	other	2137394	2137394	0	+	3	2	91	106	3.0
CP008925.1	h6.sal.bam	other	2137395	2137395	0	+	0	2	89	105	0.0
CP008925.1	h6.sal.bam	other	2137396	2137396	0	+	1	0	90	104	1.0
CP008925.1	h6.sal.bam	other	2137397	2137397	0	+	5	2	95	104	5.0
CP008925.1	h6.sal.bam	other	2137398	2137398	0	+	0	0	95	102	0.0
CP008925.1	h6.sal.bam	other	2137399	2137399	0	+	1	2	94	104	1.0
CP008925.1	h6.sal.bam	other	2137400	2137400	0	+	1	0	94	102	1.0
CP008925.1	h6.sal.bam	other	2137401	2137401	0	+	1	3	95	109	1.0
CP008925.1	h6.sal.bam	other	2137402	2137402	0	+	1	0	94	107	1.0
CP008925.1	h6.sal.bam	other	2137403	2137403	0	+	1	1	95	107	1.0
CP008925.1	h6.sal.bam	other	2137404	2137404	0	+	1	1	96	106	1.0
CP008925.1	h6.sal.bam	other	2137405	2137405	0	+	2	0	98	105	2.0
CP008925.1	h6.sal.bam	other	2137406	2137406	0	+	1	3	99	105	1.0
CP008925.1	h6.sal.bam	other	2137407	2137407	0	+	3	1	96	105	3.0
CP008925.1	h6.sal.bam	other	2137408	2137408	0	+	3	0	97	105	3.0
CP008925.1	h6.sal.bam	other	2137409	2137409	0	+	1	0	98	105	1.0
CP008925.1	h6.sal.bam	other	2137410	2137410	0	+	0	1	97	105	0.0
CP008925.1	h6.sal.bam	other	2137411	2137411	0	+	1	5	96	105	1.0
CP008925.1	h6.sal.bam	other	2137412	2137412	0	+	3	0	98	100	3.0
CP008925.1	h6.sal.bam	other	2137413	2137413	0	+	1	1	99	101	1.0
CP008925.1	h6.sal.bam	other	2137414	2137414	0	+	1	2	100	100	1.0
CP008925.1	h6.sal.bam	other	2137415	2137415	0	+	1	1	100	98	1.0
CP008925.1	h6.sal.bam	other	2137416	2137416	0	+	1	0	99	98	1.0
CP008925.1	h6.sal.bam	other	2137417	2137417	0	+	0	2	96	98	0.0
CP008925.1	h6.sal.bam	other	2137418	2137418	0	+	1	1	96	96	1.0
CP008925.1	h6.sal.bam	other	2137419	2137419	0	+	0	3	96	96	0.0
CP008925.1	h6.sal.bam	other	2137420	2137420	0	+	1	1	95	93	1.0
CP008925.1	h6.sal.bam	other	2137421	2137421	0	+	0	1	93	92	0.0
CP008925.1	h6.sal.bam	other	2137422	2137422	0	+	0	3	93	93	0.0
CP008925.1	h6.sal.bam	other	2137423	2137423	0	+	0	1	93	90	0.0
CP008925.1	h6.sal.bam	other	2137424	2137424	0	+	0	2	92	91	0.0
CP008925.1	h6.sal.bam	other	2137425	2137425	0	+	0	2	90	90	0.0
CP008925.1	h6.sal.bam	other	2137426	2137426	0	+	1	1	88	89	1.0
CP008925.1	h6.sal.bam	other	2137427	2137427	0	+	2	1	89	88	2.0
CP008925.1	h6.sal.bam	other	2137428	2137428	0	+	0	4	89	90	0.0
CP008925.1	h6.sal.bam	other	2137429	2137429	0	+	0	0	87	86	0.0
CP008925.1	h6.sal.bam	other	2137430	2137430	0	+	3	0	87	86	3.0
CP008925.1	h6.sal.bam	other	2137431	2137431	0	+	4	0	89	92	4.0
CP008925.1	h6.sal.bam	other	2137432	2137432	0	+	2	1	86	95	2.0
CP008925.1	h6.sal.bam	other	2137433	2137433	0	+	0	1	86	94	0.0
CP008925.1	h6.sal.bam	other	2137434	2137434	0	+	2	1	84	96	2.0
CP008925.1	h6.sal.bam	other	2137435	2137435	0	+	1	3	85	95	1.0
CP008925.1	h6.sal.bam	other	2137436	2137436	0	+	0	2	84	96	0.0
CP008925.1	h6.sal.bam	other	2137437	2137437	0	+	0	2	84	97	0.0
CP008925.1	h6.sal.bam	other	2137438	2137438	0	+	1	0	84	96	1.0
CP008925.1	h6.sal.bam	other	2137439	2137439	0	+	5	1	89	97	5.0
CP008925.1	h6.sal.bam	other	2137440	2137440	0	+	1	2	90	97	1.0
CP008925.1	h6.sal.bam	other	2137441	2137441	0	+	2	0	92	97	2.0
CP008925.1	h6.sal.bam	other	2137442	2137442	0	+	3	1	94	98	3.0
CP008925.1	h6.sal.bam	other	2137443	2137443	0	+	2	1	95	100	2.0
CP008925.1	h6.sal.bam	other	2137444	2137444	0	+	0	9	95	99	0.0
CP008925.1	h6.sal.bam	other	2137445	2137445	0	+	2	1	95	92	2.0
CP008925.1	h6.sal.bam	other	2137446	2137446	0	+	2	5	97	93	2.0
CP008925.1	h6.sal.bam	other	2137447	2137447	0	+	2	2	93	90	2.0
CP008925.1	h6.sal.bam	other	2137448	2137448	0	+	2	2	93	89	2.0
CP008925.1	h6.sal.bam	other	2137449	2137449	0	+	1	1	94	88	1.0
CP008925.1	h6.sal.bam	other	2137450	2137450	0	+	0	2	94	89	0.0
CP008925.1	h6.sal.bam	other	2137451	2137451	0	+	2	2	95	89	2.0
CP008925.1	h6.sal.bam	other	2137452	2137452	0	+	1	3	92	91	1.0
CP008925.1	h6.sal.bam	other	2137453	2137453	0	+	2	2	93	89	2.0
CP008925.1	h6.sal.bam	other	2137454	2137454	0	+	0	1	89	90	0.0
CP008925.1	h6.sal.bam	other	2137455	2137455	0	+	0	1	89	90	0.0
CP008925.1	h6.sal.bam	other	2137456	2137456	0	+	0	0	88	89	0.0
CP008925.1	h6.sal.bam	other	2137457	2137457	0	+	2	1	89	91	2.0
CP008925.1	h6.sal.bam	other	2137458	2137458	0	+	0	1	81	92	0.0
CP008925.1	h6.sal.bam	other	2137459	2137459	0	+	0	0	81	92	0.0
CP008925.1	h6.sal.bam	other	2137460	2137460	0	+	2	1	83	92	2.0
CP008925.1	h6.sal.bam	other	2137461	2137461	0	+	0	0	83	91	0.0
CP008925.1	h6.sal.bam	other	2137462	2137462	0	+	1	1	84	91	1.0
CP008925.1	h6.sal.bam	other	2137463	2137463	0	+	1	0	85	90	1.0
CP008925.1	h6.sal.bam	other	2137464	2137464	0	+	1	0	86	90	1.0
CP008925.1	h6.sal.bam	other	2137465	2137465	0	+	3	1	89	90	3.0
CP008925.1	h6.sal.bam	other	2137466	2137466	0	+	1	1	90	89	1.0
CP008925.1	h6.sal.bam	other	2137467	2137467	0	+	2	2	88	89	2.0
CP008925.1	h6.sal.bam	other	2137468	2137468	0	+	1	4	89	88	1.0
CP008925.1	h6.sal.bam	other	2137469	2137469	0	+	0	0	89	85	0.0
CP008925.1	h6.sal.bam	other	2137470	2137470	0	+	5	1	94	85	5.0
CP008925.1	h6.sal.bam	other	2137471	2137471	0	+	3	2	96	84	3.0
CP008925.1	h6.sal.bam	GAAC	2137472	2137472	2137480	+	3	2	94	86	3.0
CP008925.1	h6.sal.bam	other	2137473	2137473	0	+	1	2	95	86	1.0
CP008925.1	h6.sal.bam	GAAC	2137474	2137474	2137480	+	2	3	95	87	2.0
CP008925.1	h6.sal.bam	other	2137475	2137475	0	+	0	1	92	84	0.0
CP008925.1	h6.sal.bam	other	2137476	2137476	0	+	0	1	92	84	0.0
CP008925.1	h6.sal.bam	other	2137477	2137477	0	+	1	0	93	84	1.0
CP008925.1	h6.sal.bam	other	2137478	2137478	0	+	2	1	95	84	2.0
CP008925.1	h6.sal.bam	other	2137479	2137479	0	+	0	0	93	83	0.0
CP008925.1	h6.sal.bam	other	2137480	2137480	0	+	1	1	92	84	1.0
CP008925.1	h6.sal.bam	other	2137481	2137481	0	+	0	0	88	84	0.0
CP008925.1	h6.sal.bam	other	2137482	2137482	0	+	0	1	86	87	0.0
CP008925.1	h6.sal.bam	other	2137483	2137483	0	+	0	0	86	87	0.0
CP008925.1	h6.sal.bam	other	2137484	2137484	0	+	1	1	86	87	1.0
CP008925.1	h6.sal.bam	other	2137485	2137485	0	+	1	1	87	87	1.0
CP008925.1	h6.sal.bam	other	2137486	2137486	0	+	0	0	83	86	0.0
CP008925.1	h6.sal.bam	other	2137487	2137487	0	+	0	0	83	87	0.0
CP008925.1	h6.sal.bam	other	2137488	2137488	0	+	1	0	83	87	1.0
CP008925.1	h6.sal.bam	GAAC	2137489	2137489	2137480	+	1	1	82	89	1.0
CP008925.1	h6.sal.bam	other	2137490	2137490	0	+	0	0	80	89	0.0
CP008925.1	h6.sal.bam	GAAC	2137491	2137491	2137480	+	1	0	81	90	1.0
CP008925.1	h6.sal.bam	other	2137492	2137492	0	+	0	0	80	91	0.0
CP008925.1	h6.sal.bam	other	2137493	2137493	0	+	0	1	80	95	0.0
CP008925.1	h6.sal.bam	other	2137494	2137494	0	+	1	0	81	94	1.0
CP008925.1	h6.sal.bam	other	2137495	2137495	0	+	2	1	83	94	2.0
CP008925.1	h6.sal.bam	other	2137496	2137496	0	+	1	1	84	93	1.0
CP008925.1	h6.sal.bam	other	2137497	2137497	0	+	1	1	85	97	1.0
CP008925.1	h6.sal.bam	other	2137498	2137498	0	+	0	1	85	97	0.0
CP008925.1	h6.sal.bam	other	2137499	2137499	0	+	0	1	85	97	0.0
CP008925.1	h6.sal.bam	other	2137500	2137500	0	+	3	1	88	96	3.0
CP008925.1	h6.sal.bam	other	2137501	2137501	0	+	1	0	88	95	1.0
CP008925.1	h6.sal.bam	other	2137502	2137502	0	+	3	3	89	98	3.0
CP008925.1	h6.sal.bam	other	2137503	2137503	0	+	0	2	89	95	0.0
CP008925.1	h6.sal.bam	other	2137504	2137504	0	+	1	3	87	94	1.0
CP008925.1	h6.sal.bam	other	2137505	2137505	0	+	0	2	87	91	0.0
CP008925.1	h6.sal.bam	other	2137506	2137506	0	+	3	2	86	90	3.0
CP008925.1	h6.sal.bam	other	2137507	2137507	0	+	1	2	85	91	1.0
CP008925.1	h6.sal.bam	other	2137508	2137508	0	+	1	1	83	92	1.0
CP008925.1	h6.sal.bam	other	2137509	2137509	0	+	1	4	84	94	1.0
CP008925.1	h6.sal.bam	other	2137510	2137510	0	+	0	3	84	93	0.0
CP008925.1	h6.sal.bam	other	2137511	2137511	0	+	1	0	84	90	1.0
CP008925.1	h6.sal.bam	other	2137512	2137512	0	+	4	1	88	91	4.0
CP008925.1	h6.sal.bam	other	2137513	2137513	0	+	1	1	86	90	1.0
CP008925.1	h6.sal.bam	other	2137514	2137514	0	+	1	2	84	89	1.0
CP008925.1	h6.sal.bam	other	2137515	2137515	0	+	2	1	85	88	2.0
CP008925.1	h6.sal.bam	other	2137516	2137516	0	+	4	1	88	88	4.0
CP008925.1	h6.sal.bam	other	2137517	2137517	0	+	3	3	86	89	3.0
CP008925.1	h6.sal.bam	other	2137518	2137518	0	+	1	1	86	87	1.0
CP008925.1	h6.sal.bam	other	2137519	2137519	0	+	0	1	83	87	0.0
CP008925.1	h6.sal.bam	other	2137520	2137520	0	+	0	2	83	86	0.0
CP008925.1	h6.sal.bam	other	2137521	2137521	0	+	0	2	82	85	0.0
CP008925.1	h6.sal.bam	other	2137522	2137522	0	+	1	1	81	83	1.0
CP008925.1	h6.sal.bam	other	2137523	2137523	0	+	0	2	79	84	0.0
CP008925.1	h6.sal.bam	other	2137524	2137524	0	+	1	2	79	85	1.0
CP008925.1	h6.sal.bam	other	2137525	2137525	0	+	1	1	78	83	1.0
CP008925.1	h6.sal.bam	other	2137526	2137526	0	+	0	4	78	82	0.0
CP008925.1	h6.sal.bam	other	2137527	2137527	0	+	1	1	76	78	1.0
CP008925.1	h6.sal.bam	other	2137528	2137528	0	+	2	4	78	79	2.0
CP008925.1	h6.sal.bam	other	2137529	2137529	0	+	1	0	79	76	1.0
CP008925.1	h6.sal.bam	other	2137530	2137530	0	+	1	0	80	76	1.0
CP008925.1	h6.sal.bam	other	2137531	2137531	0	+	2	2	82	79	2.0
CP008925.1	h6.sal.bam	other	2137532	2137532	0	+	3	2	83	77	3.0
CP008925.1	h6.sal.bam	other	2137533	2137533	0	+	0	1	83	76	0.0
CP008925.1	h6.sal.bam	other	2137534	2137534	0	+	3	0	86	75	3.0
CP008925.1	h6.sal.bam	GTTC	2137535	2137535	2137543	+	0	0	84	75	0.0
CP008925.1	h6.sal.bam	other	2137536	2137536	0	+	0	0	84	77	0.0
CP008925.1	h6.sal.bam	GTTC	2137537	2137537	2137543	+	4	0	87	79	4.0
CP008925.1	h6.sal.bam	other	2137538	2137538	0	+	0	0	86	79	0.0
CP008925.1	h6.sal.bam	other	2137539	2137539	0	+	1	0	85	79	1.0
CP008925.1	h6.sal.bam	other	2137540	2137540	0	+	0	1	83	79	0.0
CP008925.1	h6.sal.bam	other	2137541	2137541	0	+	0	0	82	79	0.0
CP008925.1	h6.sal.bam	other	2137542	2137542	0	+	0	1	81	79	0.0
CP008925.1	h6.sal.bam	other	2137543	2137543	0	+	2	1	82	79	2.0
CP008925.1	h6.sal.bam	other	2137544	2137544	0	+	0	4	82	78	0.0
CP008925.1	h6.sal.bam	other	2137545	2137545	0	+	0	2	77	75	0.0
CP008925.1	h6.sal.bam	other	2137546	2137546	0	+	0	1	74	75	0.0
CP008925.1	h6.sal.bam	other	2137547	2137547	0	+	1	1	69	75	1.0
CP008925.1	h6.sal.bam	other	2137548	2137548	0	+	0	2	69	74	0.0
CP008925.1	h6.sal.bam	other	2137549	2137549	0	+	0	0	69	73	0.0
CP008925.1	h6.sal.bam	other	2137550	2137550	0	+	1	1	70	74	1.0
CP008925.1	h6.sal.bam	other	2137551	2137551	0	+	1	1	70	75	1.0
CP008925.1	h6.sal.bam	GTTC	2137552	2137552	2137543	+	0	0	68	76	0.0
CP008925.1	h6.sal.bam	other	2137553	2137553	0	+	1	0	69	76	1.0
CP008925.1	h6.sal.bam	GTTC	2137554	2137554	2137543	+	3	1	72	77	3.0
CP008925.1	h6.sal.bam	other	2137555	2137555	0	+	2	1	73	76	2.0
CP008925.1	h6.sal.bam	other	2137556	2137556	0	+	1	3	74	75	1.0
CP008925.1	h6.sal.bam	other	2137557	2137557	0	+	1	0	75	76	1.0
CP008925.1	h6.sal.bam	other	2137558	2137558	0	+	0	0	75	76	0.0
CP008925.1	h6.sal.bam	other	2137559	2137559	0	+	0	1	73	76	0.0
CP008925.1	h6.sal.bam	other	2137560	2137560	0	+	1	0	73	79	1.0
CP008925.1	h6.sal.bam	other	2137561	2137561	0	+	0	1	73	80	0.0
CP008925.1	h6.sal.bam	other	2137562	2137562	0	+	1	0	73	80	1.0
CP008925.1	h6.sal.bam	other	2137563	2137563	0	+	4	2	77	80	4.0
CP008925.1	h6.sal.bam	other	2137564	2137564	0	+	1	1	78	78	1.0
CP008925.1	h6.sal.bam	other	2137565	2137565	0	+	3	2	81	77	3.0
CP008925.1	h6.sal.bam	other	2137566	2137566	0	+	1	1	81	77	1.0
CP008925.1	h6.sal.bam	other	2137567	2137567	0	+	1	4	82	77	1.0
CP008925.1	h6.sal.bam	other	2137568	2137568	0	+	0	0	82	73	0.0
CP008925.1	h6.sal.bam	other	2137569	2137569	0	+	2	4	83	75	2.0
CP008925.1	h6.sal.bam	other	2137570	2137570	0	+	1	0	82	71	1.0
CP008925.1	h6.sal.bam	other	2137571	2137571	0	+	0	1	81	71	0.0
CP008925.1	h6.sal.bam	other	2137572	2137572	0	+	0	1	79	70	0.0
CP008925.1	h6.sal.bam	other	2137573	2137573	0	+	1	1	80	71	1.0
CP008925.1	h6.sal.bam	other	2137574	2137574	0	+	0	0	80	70	0.0
CP008925.1	h6.sal.bam	other	2137575	2137575	0	+	2	2	77	72	2.0
CP008925.1	h6.sal.bam	other	2137576	2137576	0	+	0	1	77	70	0.0
CP008925.1	h6.sal.bam	other	2137577	2137577	0	+	2	0	77	70	2.0
CP008925.1	h6.sal.bam	other	2137578	2137578	0	+	1	1	77	71	1.0
CP008925.1	h6.sal.bam	other	2137579	2137579	0	+	3	1	79	72	3.0
CP008925.1	h6.sal.bam	other	2137580	2137580	0	+	1	1	80	71	1.0
CP008925.1	h6.sal.bam	other	2137581	2137581	0	+	2	1	79	72	2.0
CP008925.1	h6.sal.bam	other	2137582	2137582	0	+	1	3	79	72	1.0
CP008925.1	h6.sal.bam	other	2137583	2137583	0	+	1	3	78	69	1.0
CP008925.1	h6.sal.bam	other	2137584	2137584	0	+	0	4	77	68	0.0
CP008925.1	h6.sal.bam	other	2137585	2137585	0	+	2	0	78	64	2.0
CP008925.1	h6.sal.bam	other	2137586	2137586	0	+	0	1	78	64	0.0
CP008925.1	h6.sal.bam	other	2137587	2137587	0	+	0	0	75	63	0.0
CP008925.1	h6.sal.bam	other	2137588	2137588	0	+	2	1	69	64	2.0
CP008925.1	h6.sal.bam	other	2137589	2137589	0	+	0	0	69	64	0.0
CP008925.1	h6.sal.bam	other	2137590	2137590	0	+	6	1	74	65	6.0
CP008925.1	h6.sal.bam	other	2137591	2137591	0	+	2	1	76	64	2.0
CP008925.1	h6.sal.bam	other	2137592	2137592	0	+	0	1	76	63	0.0
CP008925.1	h6.sal.bam	other	2137593	2137593	0	+	1	1	76	64	1.0
CP008925.1	h6.sal.bam	other	2137594	2137594	0	+	2	1	78	68	2.0
CP008925.1	h6.sal.bam	other	2137595	2137595	0	+	1	0	78	67	1.0
CP008925.1	h6.sal.bam	other	2137596	2137596	0	+	0	0	78	67	0.0
CP008925.1	h6.sal.bam	other	2137597	2137597	0	+	2	3	80	67	2.0
CP008925.1	h6.sal.bam	other	2137598	2137598	0	+	1	2	81	64	1.0
CP008925.1	h6.sal.bam	other	2137599	2137599	0	+	1	0	81	64	1.0
CP008925.1	h6.sal.bam	other	2137600	2137600	0	+	2	0	82	65	2.0
CP008925.1	h6.sal.bam	other	2137601	2137601	0	+	0	0	82	65	0.0
CP008925.1	h6.sal.bam	other	2137602	2137602	0	+	0	2	81	65	0.0
CP008925.1	h6.sal.bam	other	2137603	2137603	0	+	0	1	79	70	0.0
CP008925.1	h6.sal.bam	other	2137604	2137604	0	+	0	0	78	70	0.0
CP008925.1	h6.sal.bam	other	2137605	2137605	0	+	1	3	76	70	1.0
CP008925.1	h6.sal.bam	other	2137606	2137606	0	+	0	0	73	68	0.0
CP008925.1	h6.sal.bam	other	2137607	2137607	0	+	0	1	73	68	0.0
CP008925.1	h6.sal.bam	other	2137608	2137608	0	+	1	1	74	67	1.0
CP008925.1	h6.sal.bam	other	2137609	2137609	0	+	2	1	73	67	2.0
CP008925.1	h6.sal.bam	other	2137610	2137610	0	+	3	2	76	66	3.0
CP008925.1	h6.sal.bam	other	2137611	2137611	0	+	1	0	76	66	1.0
CP008925.1	h6.sal.bam	other	2137612	2137612	0	+	1	0	72	66	1.0
CP008925.1	h6.sal.bam	other	2137613	2137613	0	+	0	1	72	66	0.0
CP008925.1	h6.sal.bam	other	2137614	2137614	0	+	0	0	72	66	0.0
CP008925.1	h6.sal.bam	other	2137615	2137615	0	+	1	0	73	66	1.0
CP008925.1	h6.sal.bam	other	2137616	2137616	0	+	0	0	73	67	0.0
CP008925.1	h6.sal.bam	other	2137617	2137617	0	+	0	1	73	68	0.0
CP008925.1	h6.sal.bam	other	2137618	2137618	0	+	0	1	71	67	0.0
CP008925.1	h6.sal.bam	other	2137619	2137619	0	+	0	1	71	66	0.0
CP008925.1	h6.sal.bam	other	2137620	2137620	0	+	0	1	71	68	0.0
CP008925.1	h6.sal.bam	other	2137621	2137621	0	+	2	1	72	69	2.0
CP008925.1	h6.sal.bam	other	2137622	2137622	0	+	1	0	73	72	1.0
CP008925.1	h6.sal.bam	other	2137623	2137623	0	+	1	1	74	77	1.0
CP008925.1	h6.sal.bam	other	2137624	2137624	0	+	0	1	74	76	0.0
CP008925.1	h6.sal.bam	other	2137625	2137625	0	+	2	3	74	78	2.0
CP008925.1	h6.sal.bam	other	2137626	2137626	0	+	0	2	74	75	0.0
CP008925.1	h6.sal.bam	other	2137627	2137627	0	+	0	0	74	73	0.0
CP008925.1	h6.sal.bam	other	2137628	2137628	0	+	2	1	75	75	2.0
CP008925.1	h6.sal.bam	other	2137629	2137629	0	+	0	2	72	74	0.0
CP008925.1	h6.sal.bam	other	2137630	2137630	0	+	0	2	68	75	0.0
CP008925.1	h6.sal.bam	other	2137631	2137631	0	+	2	2	70	74	2.0
CP008925.1	h6.sal.bam	other	2137632	2137632	0	+	2	1	72	73	2.0
CP008925.1	h6.sal.bam	other	2137633	2137633	0	+	0	1	72	73	0.0
CP008925.1	h6.sal.bam	other	2137634	2137634	0	+	2	1	74	74	2.0
CP008925.1	h6.sal.bam	other	2137635	2137635	0	+	3	0	75	73	6.0
CP008925.1	h6.sal.bam	other	2137636	2137636	0	+	0	1	75	73	0.0
CP008925.1	h6.sal.bam	other	2137637	2137637	0	+	1	0	75	72	1.0
CP008925.1	h6.sal.bam	other	2137638	2137638	0	+	5	0	76	78	5.0
CP008925.1	h6.sal.bam	other	2137639	2137639	0	+	4	1	77	81	4.0
CP008925.1	h6.sal.bam	other	2137640	2137640	0	+	0	1	77	80	0.0
CP008925.1	h6.sal.bam	other	2137641	2137641	0	+	1	0	77	80	1.0
CP008925.1	h6.sal.bam	other	2137642	2137642	0	+	1	0	77	82	1.0
CP008925.1	h6.sal.bam	other	2137643	2137643	0	+	0	2	75	83	0.0
CP008925.1	h6.sal.bam	other	2137644	2137644	0	+	1	1	75	83	1.0
CP008925.1	h6.sal.bam	other	2137645	2137645	0	+	0	0	75	82	0.0
CP008925.1	h6.sal.bam	other	2137646	2137646	0	+	0	0	75	82	0.0
CP008925.1	h6.sal.bam	other	2137647	2137647	0	+	0	2	75	87	0.0
CP008925.1	h6.sal.bam	other	2137648	2137648	0	+	1	0	73	85	1.0
CP008925.1	h6.sal.bam	other	2137649	2137649	0	+	0	2	73	92	0.0
CP008925.1	h6.sal.bam	other	2137650	2137650	0	+	0	0	73	90	0.0
CP008925.1	h6.sal.bam	other	2137651	2137651	0	+	1	1	74	90	2.0
CP008925.1	h6.sal.bam	other	2137652	2137652	0	+	2	0	74	89	2.0
CP008925.1	h6.sal.bam	other	2137653	2137653	0	+	1	2	75	89	1.0
CP008925.1	h6.sal.bam	other	2137654	2137654	0	+	0	0	72	87	0.0
CP008925.1	h6.sal.bam	other	2137655	2137655	0	+	0	2	71	94	0.0
CP008925.1	h6.sal.bam	other	2137656	2137656	0	+	0	1	69	92	0.0
CP008925.1	h6.sal.bam	other	2137657	2137657	0	+	0	0	68	93	0.0
CP008925.1	h6.sal.bam	other	2137658	2137658	0	+	0	2	67	93	0.0
CP008925.1	h6.sal.bam	other	2137659	2137659	0	+	2	0	69	91	2.0
CP008925.1	h6.sal.bam	other	2137660	2137660	0	+	0	0	67	92	0.0
CP008925.1	h6.sal.bam	other	2137661	2137661	0	+	0	0	67	92	0.0
CP008925.1	h6.sal.bam	other	2137662	2137662	0	+	0	1	67	93	0.0
CP008925.1	h6.sal.bam	other	2137663	2137663	0	+	0	2	65	92	0.0
CP008925.1	h6.sal.bam	other	2137664	2137664	0	+	2	0	67	92	2.0
CP008925.1	h6.sal.bam	other	2137665	2137665	0	+	1	0	62	93	1.0
CP008925.1	h6.sal.bam	other	2137666	2137666	0	+	1	2	61	94	1.0
CP008925.1	h6.sal.bam	other	2137667	2137667	0	+	2	5	61	96	2.0
CP008925.1	h6.sal.bam	other	2137668	2137668	0	+	2	0	63	91	2.0
CP008925.1	h6.sal.bam	other	2137669	2137669	0	+	0	0	62	93	0.0
CP008925.1	h6.sal.bam	other	2137670	2137670	0	+	1	0	62	94	1.0
CP008925.1	h6.sal.bam	other	2137671	2137671	0	+	0	0	62	94	0.0
CP008925.1	h6.sal.bam	other	2137672	2137672	0	+	2	1	62	94	2.0
CP008925.1	h6.sal.bam	other	2137673	2137673	0	+	1	2	62	93	1.0
CP008925.1	h6.sal.bam	other	2137674	2137674	0	+	1	0	62	93	1.0
CP008925.1	h6.sal.bam	other	2137675	2137675	0	+	0	1	59	94	0.0
CP008925.1	h6.sal.bam	other	2137676	2137676	0	+	0	4	59	93	0.0
CP008925.1	h6.sal.bam	other	2137677	2137677	0	+	3	2	62	92	3.0
CP008925.1	h6.sal.bam	other	2137678	2137678	0	+	0	1	62	92	0.0
CP008925.1	h6.sal.bam	other	2137679	2137679	0	+	0	0	61	92	0.0
CP008925.1	h6.sal.bam	other	2137680	2137680	0	+	0	1	61	94	0.0
CP008925.1	h6.sal.bam	other	2137681	2137681	0	+	1	0	62	94	1.0
CP008925.1	h6.sal.bam	other	2137682	2137682	0	+	2	0	63	95	2.0
CP008925.1	h6.sal.bam	other	2137683	2137683	0	+	0	1	61	98	0.0
CP008925.1	h6.sal.bam	other	2137684	2137684	0	+	1	0	59	99	1.0
CP008925.1	h6.sal.bam	other	2137685	2137685	0	+	0	2	59	99	0.0
CP008925.1	h6.sal.bam	other	2137686	2137686	0	+	1	1	59	98	1.0
CP008925.1	h6.sal.bam	other	2137687	2137687	0	+	3	0	61	97	3.0
CP008925.1	h6.sal.bam	other	2137688	2137688	0	+	2	0	63	98	2.0
CP008925.1	h6.sal.bam	other	2137689	2137689	0	+	0	0	63	98	0.0
CP008925.1	h6.sal.bam	other	2137690	2137690	0	+	2	1	64	98	2.0
CP008925.1	h6.sal.bam	other	2137691	2137691	0	+	1	1	65	97	1.0
CP008925.1	h6.sal.bam	other	2137692	2137692	0	+	1	0	66	99	1.0
CP008925.1	h6.sal.bam	other	2137693	2137693	0	+	1	1	67	99	1.0
CP008925.1	h6.sal.bam	other	2137694	2137694	0	+	1	2	68	99	1.0
CP008925.1	h6.sal.bam	other	2137695	2137695	0	+	1	2	68	99	1.0
CP008925.1	h6.sal.bam	other	2137696	2137696	0	+	1	7	68	97	1.0
CP008925.1	h6.sal.bam	other	2137697	2137697	0	+	0	4	68	90	0.0
CP008925.1	h6.sal.bam	other	2137698	2137698	0	+	0	1	67	91	0.0
CP008925.1	h6.sal.bam	other	2137699	2137699	0	+	0	0	67	90	0.0
CP008925.1	h6.sal.bam	other	2137700	2137700	0	+	0	0	65	90	0.0
CP008925.1	h6.sal.bam	other	2137701	2137701	0	+	0	1	65	91	0.0
CP008925.1	h6.sal.bam	other	2137702	2137702	0	+	1	1	64	93	1.0
CP008925.1	h6.sal.bam	other	2137703	2137703	0	+	0	0	64	92	0.0
CP008925.1	h6.sal.bam	other	2137704	2137704	0	+	1	4	65	94	1.0
CP008925.1	h6.sal.bam	other	2137705	2137705	0	+	1	1	66	91	1.0
CP008925.1	h6.sal.bam	other	2137706	2137706	0	+	0	1	62	91	0.0
CP008925.1	h6.sal.bam	other	2137707	2137707	0	+	1	1	61	90	1.0
CP008925.1	h6.sal.bam	other	2137708	2137708	0	+	0	1	61	90	0.0
CP008925.1	h6.sal.bam	other	2137709	2137709	0	+	1	0	60	91	1.0
CP008925.1	h6.sal.bam	other	2137710	2137710	0	+	3	0	59	93	3.0
CP008925.1	h6.sal.bam	other	2137711	2137711	0	+	2	4	61	93	2.0
CP008925.1	h6.sal.bam	other	2137712	2137712	0	+	0	5	61	89	0.0
CP008925.1	h6.sal.bam	other	2137713	2137713	0	+	0	0	54	84	0.0
CP008925.1	h6.sal.bam	other	2137714	2137714	0	+	3	1	57	85	3.0
CP008925.1	h6.sal.bam	other	2137715	2137715	0	+	1	2	58	84	1.0
CP008925.1	h6.sal.bam	other	2137716	2137716	0	+	2	0	58	82	2.0
CP008925.1	h6.sal.bam	other	2137717	2137717	0	+	0	2	58	82	0.0
CP008925.1	h6.sal.bam	other	2137718	2137718	0	+	1	2	58	87	1.0
CP008925.1	h6.sal.bam	other	2137719	2137719	0	+	1	1	59	86	1.0
CP008925.1	h6.sal.bam	other	2137720	2137720	0	+	1	3	60	86	1.0
CP008925.1	h6.sal.bam	other	2137721	2137721	0	+	0	1	60	83	0.0
CP008925.1	h6.sal.bam	other	2137722	2137722	0	+	1	0	61	82	1.0
CP008925.1	h6.sal.bam	other	2137723	2137723	0	+	0	6	60	82	0.0
CP008925.1	h6.sal.bam	other	2137724	2137724	0	+	4	0	64	78	4.0
CP008925.1	h6.sal.bam	other	2137725	2137725	0	+	2	0	66	78	2.0
CP008925.1	h6.sal.bam	other	2137726	2137726	0	+	1	0	66	80	1.0
CP008925.1	h6.sal.bam	other	2137727	2137727	0	+	4	0	67	83	4.0
CP008925.1	h6.sal.bam	other	2137728	2137728	0	+	0	0	67	83	0.0
CP008925.1	h6.sal.bam	other	2137729	2137729	0	+	1	8	68	84	1.0
CP008925.1	h6.sal.bam	other	2137730	2137730	0	+	3	1	71	76	3.0
CP008925.1	h6.sal.bam	other	2137731	2137731	0	+	0	0	71	77	0.0
CP008925.1	h6.sal.bam	other	2137732	2137732	0	+	1	0	71	78	1.0
CP008925.1	h6.sal.bam	other	2137733	2137733	0	+	1	1	72	78	1.0
CP008925.1	h6.sal.bam	other	2137734	2137734	0	+	0	1	70	78	0.0
CP008925.1	h6.sal.bam	other	2137735	2137735	0	+	0	0	70	79	0.0
CP008925.1	h6.sal.bam	other	2137736	2137736	0	+	0	1	70	79	0.0
CP008925.1	h6.sal.bam	other	2137737	2137737	0	+	0	1	70	78	0.0
CP008925.1	h6.sal.bam	other	2137738	2137738	0	+	2	1	72	80	2.0
CP008925.1	h6.sal.bam	other	2137739	2137739	0	+	1	1	71	82	1.0
CP008925.1	h6.sal.bam	other	2137740	2137740	0	+	2	2	71	83	2.0
CP008925.1	h6.sal.bam	other	2137741	2137741	0	+	0	3	71	81	0.0
CP008925.1	h6.sal.bam	other	2137742	2137742	0	+	0	0	68	78	0.0
CP008925.1	h6.sal.bam	other	2137743	2137743	0	+	2	1	70	78	2.0
CP008925.1	h6.sal.bam	other	2137744	2137744	0	+	2	1	72	77	2.0
CP008925.1	h6.sal.bam	other	2137745	2137745	0	+	2	0	71	77	2.0
CP008925.1	h6.sal.bam	other	2137746	2137746	0	+	2	0	71	78	2.0
CP008925.1	h6.sal.bam	other	2137747	2137747	0	+	1	0	72	81	1.0
CP008925.1	h6.sal.bam	other	2137748	2137748	0	+	2	2	74	83	2.0
CP008925.1	h6.sal.bam	other	2137749	2137749	0	+	3	2	77	82	3.0
CP008925.1	h6.sal.bam	other	2137750	2137750	0	+	0	1	77	81	0.0
CP008925.1	h6.sal.bam	other	2137751	2137751	0	+	2	1	79	80	2.0
CP008925.1	h6.sal.bam	other	2137752	2137752	0	+	0	2	76	80	0.0
CP008925.1	h6.sal.bam	other	2137753	2137753	0	+	0	1	76	78	0.0
CP008925.1	h6.sal.bam	other	2137754	2137754	0	+	0	2	76	77	0.0
CP008925.1	h6.sal.bam	other	2137755	2137755	0	+	0	1	74	75	0.0
CP008925.1	h6.sal.bam	other	2137756	2137756	0	+	3	1	77	74	3.0
CP008925.1	h6.sal.bam	other	2137757	2137757	0	+	0	3	75	81	0.0
CP008925.1	h6.sal.bam	other	2137758	2137758	0	+	0	2	75	81	0.0
CP008925.1	h6.sal.bam	other	2137759	2137759	0	+	2	1	76	81	2.0
CP008925.1	h6.sal.bam	other	2137760	2137760	0	+	0	0	76	80	0.0
CP008925.1	h6.sal.bam	other	2137761	2137761	0	+	2	0	77	80	2.0
CP008925.1	h6.sal.bam	other	2137762	2137762	0	+	3	1	77	80	3.0
CP008925.1	h6.sal.bam	other	2137763	2137763	0	+	2	0	77	79	2.0
CP008925.1	h6.sal.bam	other	2137764	2137764	0	+	2	0	79	79	2.0
CP008925.1	h6.sal.bam	other	2137765	2137765	0	+	0	2	76	79	0.0
CP008925.1	h6.sal.bam	other	2137766	2137766	0	+	0	1	76	80	0.0
CP008925.1	h6.sal.bam	other	2137767	2137767	0	+	1	1	75	81	1.0
CP008925.1	h6.sal.bam	other	2137768	2137768	0	+	1	0	75	80	1.0
CP008925.1	h6.sal.bam	other	2137769	2137769	0	+	2	2	75	80	2.0
CP008925.1	h6.sal.bam	other	2137770	2137770	0	+	0	0	75	78	0.0
CP008925.1	h6.sal.bam	GTTC	2137771	2137771	2137779	+	0	1	74	78	0.0
CP008925.1	h6.sal.bam	other	2137772	2137772	0	+	0	4	74	79	0.0
CP008925.1	h6.sal.bam	GTTC	2137773	2137773	2137779	+	1	0	75	75	1.0
CP008925.1	h6.sal.bam	other	2137774	2137774	0	+	2	2	77	77	2.0
CP008925.1	h6.sal.bam	other	2137775	2137775	0	+	2	0	79	76	2.0
CP008925.1	h6.sal.bam	other	2137776	2137776	0	+	3	2	82	76	3.0
CP008925.1	h6.sal.bam	other	2137777	2137777	0	+	0	0	81	76	0.0
CP008925.1	h6.sal.bam	other	2137778	2137778	0	+	1	2	81	76	1.0
CP008925.1	h6.sal.bam	other	2137779	2137779	0	+	0	1	80	76	0.0
CP008925.1	h6.sal.bam	other	2137780	2137780	0	+	1	1	80	75	1.0
CP008925.1	h6.sal.bam	other	2137781	2137781	0	+	1	0	81	76	1.0
CP008925.1	h6.sal.bam	other	2137782	2137782	0	+	3	1	83	76	3.0
CP008925.1	h6.sal.bam	other	2137783	2137783	0	+	2	2	81	76	2.0
CP008925.1	h6.sal.bam	other	2137784	2137784	0	+	2	2	83	76	2.0
CP008925.1	h6.sal.bam	other	2137785	2137785	0	+	0	0	83	74	0.0
CP008925.1	h6.sal.bam	other	2137786	2137786	0	+	1	0	83	75	1.0
CP008925.1	h6.sal.bam	other	2137787	2137787	0	+	1	0	84	75	1.0
CP008925.1	h6.sal.bam	GTTC	2137788	2137788	2137779	+	0	1	84	76	0.0
CP008925.1	h6.sal.bam	other	2137789	2137789	0	+	1	0	82	78	1.0
CP008925.1	h6.sal.bam	GTTC	2137790	2137790	2137779	+	1	0	83	78	1.0
CP008925.1	h6.sal.bam	other	2137791	2137791	0	+	0	4	81	79	0.0
CP008925.1	h6.sal.bam	other	2137792	2137792	0	+	0	3	81	77	0.0
CP008925.1	h6.sal.bam	other	2137793	2137793	0	+	1	1	80	80	1.0
CP008925.1	h6.sal.bam	other	2137794	2137794	0	+	1	1	80	80	1.0
CP008925.1	h6.sal.bam	other	2137795	2137795	0	+	0	0	80	79	0.0
CP008925.1	h6.sal.bam	other	2137796	2137796	0	+	0	0	80	79	0.0
CP008925.1	h6.sal.bam	other	2137797	2137797	0	+	1	0	80	80	1.0
CP008925.1	h6.sal.bam	other	2137798	2137798	0	+	0	2	80	82	0.0
CP008925.1	h6.sal.bam	other	2137799	2137799	0	+	0	2	72	86	0.0
CP008925.1	h6.sal.bam	other	2137800	2137800	0	+	1	1	73	86	1.0
CP008925.1	h6.sal.bam	other	2137801	2137801	0	+	0	2	71	87	0.0
CP008925.1	h6.sal.bam	other	2137802	2137802	0	+	1	1	70	85	1.0
CP008925.1	h6.sal.bam	other	2137803	2137803	0	+	1	0	70	84	1.0
CP008925.1	h6.sal.bam	other	2137804	2137804	0	+	2	0	72	87	2.0
CP008925.1	h6.sal.bam	other	2137805	2137805	0	+	1	2	71	90	1.0
CP008925.1	h6.sal.bam	other	2137806	2137806	0	+	0	1	71	90	0.0
CP008925.1	h6.sal.bam	other	2137807	2137807	0	+	2	1	72	90	2.0
CP008925.1	h6.sal.bam	other	2137808	2137808	0	+	2	1	73	90	2.0
CP008925.1	h6.sal.bam	other	2137809	2137809	0	+	1	1	74	89	1.0
CP008925.1	h6.sal.bam	other	2137810	2137810	0	+	2	0	76	90	2.0
CP008925.1	h6.sal.bam	other	2137811	2137811	0	+	0	3	76	90	0.0
CP008925.1	h6.sal.bam	other	2137812	2137812	0	+	3	1	79	88	3.0
CP008925.1	h6.sal.bam	other	2137813	2137813	0	+	0	2	75	87	0.0
CP008925.1	h6.sal.bam	other	2137814	2137814	0	+	1	2	76	85	1.0
CP008925.1	h6.sal.bam	other	2137815	2137815	0	+	2	0	78	83	2.0
CP008925.1	h6.sal.bam	other	2137816	2137816	0	+	1	0	79	85	1.0
CP008925.1	h6.sal.bam	other	2137817	2137817	0	+	1	0	80	86	1.0
CP008925.1	h6.sal.bam	other	2137818	2137818	0	+	2	1	80	88	2.0
CP008925.1	h6.sal.bam	other	2137819	2137819	0	+	0	0	77	87	0.0
CP008925.1	h6.sal.bam	other	2137820	2137820	0	+	0	1	74	90	0.0
CP008925.1	h6.sal.bam	other	2137821	2137821	0	+	0	3	73	89	0.0
CP008925.1	h6.sal.bam	other	2137822	2137822	0	+	1	2	73	88	1.0
CP008925.1	h6.sal.bam	other	2137823	2137823	0	+	1	1	73	87	1.0
CP008925.1	h6.sal.bam	other	2137824	2137824	0	+	0	1	70	87	0.0
CP008925.1	h6.sal.bam	other	2137825	2137825	0	+	1	1	68	86	1.0
CP008925.1	h6.sal.bam	other	2137826	2137826	0	+	1	0	69	85	1.0
CP008925.1	h6.sal.bam	other	2137827	2137827	0	+	1	1	69	85	1.0
CP008925.1	h6.sal.bam	other	2137828	2137828	0	+	1	3	70	84	1.0
CP008925.1	h6.sal.bam	other	2137829	2137829	0	+	0	2	66	83	0.0
CP008925.1	h6.sal.bam	other	2137830	2137830	0	+	0	2	66	82	0.0
CP008925.1	h6.sal.bam	other	2137831	2137831	0	+	2	1	66	80	2.0
CP008925.1	h6.sal.bam	other	2137832	2137832	0	+	0	2	66	79	0.0
CP008925.1	h6.sal.bam	other	2137833	2137833	0	+	0	2	66	81	0.0
CP008925.1	h6.sal.bam	other	2137834	2137834	0	+	0	0	66	80	0.0
CP008925.1	h6.sal.bam	other	2137835	2137835	0	+	1	0	67	80	1.0
CP008925.1	h6.sal.bam	other	2137836	2137836	0	+	2	0	60	80	2.0
CP008925.1	h6.sal.bam	other	2137837	2137837	0	+	1	0	61	80	1.0
CP008925.1	h6.sal.bam	other	2137838	2137838	0	+	0	2	57	80	0.0
CP008925.1	h6.sal.bam	other	2137839	2137839	0	+	1	1	58	78	1.0
CP008925.1	h6.sal.bam	other	2137840	2137840	0	+	2	2	60	81	2.0
CP008925.1	h6.sal.bam	other	2137841	2137841	0	+	2	0	61	80	2.0
CP008925.1	h6.sal.bam	other	2137842	2137842	0	+	1	0	62	81	1.0
CP008925.1	h6.sal.bam	other	2137843	2137843	0	+	0	0	62	81	0.0
CP008925.1	h6.sal.bam	other	2137844	2137844	0	+	0	0	61	82	0.0
CP008925.1	h6.sal.bam	other	2137845	2137845	0	+	2	2	61	82	2.0
CP008925.1	h6.sal.bam	other	2137846	2137846	0	+	2	0	63	80	2.0
CP008925.1	h6.sal.bam	other	2137847	2137847	0	+	0	1	62	81	0.0
CP008925.1	h6.sal.bam	other	2137848	2137848	0	+	1	2	63	83	1.0
CP008925.1	h6.sal.bam	other	2137849	2137849	0	+	1	1	64	81	1.0
CP008925.1	h6.sal.bam	other	2137850	2137850	0	+	1	0	62	83	1.0
CP008925.1	h6.sal.bam	other	2137851	2137851	0	+	0	1	62	83	0.0
CP008925.1	h6.sal.bam	other	2137852	2137852	0	+	0	0	62	83	0.0
CP008925.1	h6.sal.bam	other	2137853	2137853	0	+	0	2	60	83	0.0
CP008925.1	h6.sal.bam	other	2137854	2137854	0	+	1	2	61	81	1.0
CP008925.1	h6.sal.bam	other	2137855	2137855	0	+	1	0	61	79	1.0
CP008925.1	h6.sal.bam	other	2137856	2137856	0	+	0	0	59	79	0.0
CP008925.1	h6.sal.bam	other	2137857	2137857	0	+	1	2	59	79	1.0
CP008925.1	h6.sal.bam	other	2137858	2137858	0	+	1	2	57	78	1.0
CP008925.1	h6.sal.bam	other	2137859	2137859	0	+	0	0	56	76	0.0
CP008925.1	h6.sal.bam	other	2137860	2137860	0	+	0	0	54	76	0.0
CP008925.1	h6.sal.bam	other	2137861	2137861	0	+	4	0	58	82	4.0
CP008925.1	h6.sal.bam	other	2137862	2137862	0	+	1	2	58	83	1.0
CP008925.1	h6.sal.bam	other	2137863	2137863	0	+	4	3	62	83	4.0
CP008925.1	h6.sal.bam	other	2137864	2137864	0	+	2	0	64	80	2.0
CP008925.1	h6.sal.bam	other	2137865	2137865	0	+	0	2	63	80	0.0
CP008925.1	h6.sal.bam	other	2137866	2137866	0	+	1	1	64	81	1.0
CP008925.1	h6.sal.bam	other	2137867	2137867	0	+	0	5	64	80	0.0
CP008925.1	h6.sal.bam	other	2137868	2137868	0	+	3	1	67	76	3.0
CP008925.1	h6.sal.bam	other	2137869	2137869	0	+	0	0	67	76	0.0
CP008925.1	h6.sal.bam	other	2137870	2137870	0	+	1	1	68	76	1.0
CP008925.1	h6.sal.bam	other	2137871	2137871	0	+	3	2	71	76	3.0
CP008925.1	h6.sal.bam	other	2137872	2137872	0	+	2	2	72	74	2.0
CP008925.1	h6.sal.bam	other	2137873	2137873	0	+	3	4	75	72	3.0
CP008925.1	h6.sal.bam	other	2137874	2137874	0	+	4	2	79	68	4.0
CP008925.1	h6.sal.bam	other	2137875	2137875	0	+	2	3	81	66	2.0
CP008925.1	h6.sal.bam	other	2137876	2137876	0	+	1	0	81	65	1.0
CP008925.1	h6.sal.bam	other	2137877	2137877	0	+	1	2	78	67	1.0
CP008925.1	h6.sal.bam	other	2137878	2137878	0	+	3	3	81	65	3.0
CP008925.1	h6.sal.bam	other	2137879	2137879	0	+	0	2	80	63	0.0
CP008925.1	h6.sal.bam	other	2137880	2137880	0	+	2	1	80	62	2.0
CP008925.1	h6.sal.bam	other	2137881	2137881	0	+	2	1	82	61	2.0
CP008925.1	h6.sal.bam	other	2137882	2137882	0	+	0	0	78	61	0.0
CP008925.1	h6.sal.bam	other	2137883	2137883	0	+	4	1	82	62	4.0
CP008925.1	h6.sal.bam	other	2137884	2137884	0	+	2	2	84	63	2.0
CP008925.1	h6.sal.bam	other	2137885	2137885	0	+	0	0	81	61	0.0
CP008925.1	h6.sal.bam	other	2137886	2137886	0	+	0	1	81	61	0.0
CP008925.1	h6.sal.bam	other	2137887	2137887	0	+	3	0	83	64	3.0
CP008925.1	h6.sal.bam	other	2137888	2137888	0	+	0	0	83	65	0.0
CP008925.1	h6.sal.bam	GTTC	2137889	2137889	2137897	+	0	0	81	68	0.0
CP008925.1	h6.sal.bam	other	2137890	2137890	0	+	1	2	80	69	1.0
CP008925.1	h6.sal.bam	GTTC	2137891	2137891	2137897	+	2	1	81	68	2.0
CP008925.1	h6.sal.bam	other	2137892	2137892	0	+	1	1	80	70	1.0
CP008925.1	h6.sal.bam	other	2137893	2137893	0	+	0	3	80	69	0.0
CP008925.1	h6.sal.bam	other	2137894	2137894	0	+	0	0	79	70	0.0
CP008925.1	h6.sal.bam	other	2137895	2137895	0	+	3	2	82	70	3.0
CP008925.1	h6.sal.bam	other	2137896	2137896	0	+	0	1	82	68	0.0
CP008925.1	h6.sal.bam	other	2137897	2137897	0	+	1	1	82	67	1.0
CP008925.1	h6.sal.bam	other	2137898	2137898	0	+	0	0	82	66	0.0
CP008925.1	h6.sal.bam	other	2137899	2137899	0	+	1	0	83	66	1.0
CP008925.1	h6.sal.bam	other	2137900	2137900	0	+	1	0	83	72	1.0
CP008925.1	h6.sal.bam	other	2137901	2137901	0	+	0	0	81	75	0.0
CP008925.1	h6.sal.bam	other	2137902	2137902	0	+	2	0	83	75	2.0
CP008925.1	h6.sal.bam	other	2137903	2137903	0	+	0	2	82	78	0.0
CP008925.1	h6.sal.bam	other	2137904	2137904	0	+	0	2	82	77	0.0
CP008925.1	h6.sal.bam	other	2137905	2137905	0	+	2	2	84	76	2.0
CP008925.1	h6.sal.bam	GTTC	2137906	2137906	2137897	+	2	0	84	75	2.0
CP008925.1	h6.sal.bam	other	2137907	2137907	0	+	1	1	85	81	1.0
CP008925.1	h6.sal.bam	GTTC	2137908	2137908	2137897	+	1	1	86	82	1.0
CP008925.1	h6.sal.bam	other	2137909	2137909	0	+	0	0	86	81	0.0
CP008925.1	h6.sal.bam	other	2137910	2137910	0	+	0	0	85	81	0.0
CP008925.1	h6.sal.bam	other	2137911	2137911	0	+	1	0	84	83	1.0
CP008925.1	h6.sal.bam	other	2137912	2137912	0	+	0	1	83	84	0.0
CP008925.1	h6.sal.bam	other	2137913	2137913	0	+	6	1	88	84	6.0
CP008925.1	h6.sal.bam	other	2137914	2137914	0	+	1	2	89	83	1.0
CP008925.1	h6.sal.bam	other	2137915	2137915	0	+	2	2	89	81	2.0
CP008925.1	h6.sal.bam	other	2137916	2137916	0	+	0	0	88	82	0.0
CP008925.1	h6.sal.bam	other	2137917	2137917	0	+	0	0	87	82	0.0
CP008925.1	h6.sal.bam	other	2137918	2137918	0	+	1	1	88	83	1.0
CP008925.1	h6.sal.bam	other	2137919	2137919	0	+	0	0	88	82	0.0
CP008925.1	h6.sal.bam	other	2137920	2137920	0	+	0	0	86	83	0.0
CP008925.1	h6.sal.bam	other	2137921	2137921	0	+	1	1	85	84	1.0
CP008925.1	h6.sal.bam	other	2137922	2137922	0	+	0	3	85	84	0.0
CP008925.1	h6.sal.bam	other	2137923	2137923	0	+	0	2	83	81	0.0
CP008925.1	h6.sal.bam	other	2137924	2137924	0	+	0	1	83	79	0.0
CP008925.1	h6.sal.bam	other	2137925	2137925	0	+	0	0	82	78	0.0
CP008925.1	h6.sal.bam	other	2137926	2137926	0	+	0	1	82	79	0.0
CP008925.1	h6.sal.bam	other	2137927	2137927	0	+	0	0	82	78	0.0
CP008925.1	h6.sal.bam	other	2137928	2137928	0	+	2	0	83	82	2.0
CP008925.1	h6.sal.bam	other	2137929	2137929	0	+	0	0	82	82	0.0
CP008925.1	h6.sal.bam	other	2137930	2137930	0	+	2	0	84	83	2.0
CP008925.1	h6.sal.bam	other	2137931	2137931	0	+	2	0	85	85	2.0
CP008925.1	h6.sal.bam	other	2137932	2137932	0	+	0	1	85	85	0.0
CP008925.1	h6.sal.bam	other	2137933	2137933	0	+	1	0	85	84	1.0
CP008925.1	h6.sal.bam	other	2137934	2137934	0	+	0	1	85	87	0.0
CP008925.1	h6.sal.bam	other	2137935	2137935	0	+	2	6	87	87	2.0
CP008925.1	h6.sal.bam	other	2137936	2137936	0	+	0	1	81	82	0.0
CP008925.1	h6.sal.bam	other	2137937	2137937	0	+	2	2	83	82	2.0
CP008925.1	h6.sal.bam	other	2137938	2137938	0	+	1	0	79	82	1.0
CP008925.1	h6.sal.bam	other	2137939	2137939	0	+	2	0	80	83	2.0
CP008925.1	h6.sal.bam	other	2137940	2137940	0	+	1	2	81	83	1.0
CP008925.1	h6.sal.bam	other	2137941	2137941	0	+	3	0	83	85	3.0
CP008925.1	h6.sal.bam	other	2137942	2137942	0	+	1	1	84	86	1.0
CP008925.1	h6.sal.bam	other	2137943	2137943	0	+	1	1	82	85	1.0
CP008925.1	h6.sal.bam	other	2137944	2137944	0	+	2	0	83	84	2.0
CP008925.1	h6.sal.bam	other	2137945	2137945	0	+	3	1	86	84	3.0
CP008925.1	h6.sal.bam	other	2137946	2137946	0	+	2	0	85	85	2.0
CP008925.1	h6.sal.bam	other	2137947	2137947	0	+	3	0	84	86	3.0
CP008925.1	h6.sal.bam	other	2137948	2137948	0	+	1	0	83	86	1.0
CP008925.1	h6.sal.bam	other	2137949	2137949	0	+	1	2	80	89	1.0
CP008925.1	h6.sal.bam	other	2137950	2137950	0	+	2	0	79	88	2.0
CP008925.1	h6.sal.bam	other	2137951	2137951	0	+	0	2	78	88	0.0
CP008925.1	h6.sal.bam	other	2137952	2137952	0	+	1	1	79	86	1.0
CP008925.1	h6.sal.bam	other	2137953	2137953	0	+	1	0	77	86	1.0
CP008925.1	h6.sal.bam	other	2137954	2137954	0	+	0	1	76	86	0.0
CP008925.1	h6.sal.bam	other	2137955	2137955	0	+	1	0	75	87	1.0
CP008925.1	h6.sal.bam	other	2137956	2137956	0	+	1	1	76	88	1.0
CP008925.1	h6.sal.bam	other	2137957	2137957	0	+	1	2	77	90	1.0
CP008925.1	h6.sal.bam	other	2137958	2137958	0	+	0	1	73	88	0.0
CP008925.1	h6.sal.bam	other	2137959	2137959	0	+	0	0	71	87	0.0
CP008925.1	h6.sal.bam	other	2137960	2137960	0	+	0	0	71	92	0.0
CP008925.1	h6.sal.bam	other	2137961	2137961	0	+	2	4	73	92	2.0
CP008925.1	h6.sal.bam	other	2137962	2137962	0	+	0	2	71	88	0.0
CP008925.1	h6.sal.bam	other	2137963	2137963	0	+	4	2	75	86	4.0
CP008925.1	h6.sal.bam	other	2137964	2137964	0	+	1	1	75	84	1.0
CP008925.1	h6.sal.bam	other	2137965	2137965	0	+	2	1	75	84	2.0
CP008925.1	h6.sal.bam	other	2137966	2137966	0	+	1	3	76	83	1.0
CP008925.1	h6.sal.bam	other	2137967	2137967	0	+	0	1	75	81	0.0
CP008925.1	h6.sal.bam	other	2137968	2137968	0	+	2	3	76	81	2.0
CP008925.1	h6.sal.bam	other	2137969	2137969	0	+	0	0	74	80	0.0
CP008925.1	h6.sal.bam	other	2137970	2137970	0	+	0	0	74	81	0.0
CP008925.1	h6.sal.bam	other	2137971	2137971	0	+	0	0	73	82	0.0
CP008925.1	h6.sal.bam	other	2137972	2137972	0	+	1	0	73	82	1.0
CP008925.1	h6.sal.bam	other	2137973	2137973	0	+	0	6	73	82	0.0
CP008925.1	h6.sal.bam	other	2137974	2137974	0	+	1	0	73	80	1.0
CP008925.1	h6.sal.bam	other	2137975	2137975	0	+	2	3	75	80	2.0
CP008925.1	h6.sal.bam	other	2137976	2137976	0	+	3	0	78	77	3.0
CP008925.1	h6.sal.bam	other	2137977	2137977	0	+	4	3	80	79	4.0
CP008925.1	h6.sal.bam	other	2137978	2137978	0	+	2	1	82	76	2.0
CP008925.1	h6.sal.bam	other	2137979	2137979	0	+	2	2	84	77	2.0
CP008925.1	h6.sal.bam	other	2137980	2137980	0	+	0	1	82	75	0.0
CP008925.1	h6.sal.bam	other	2137981	2137981	0	+	0	6	80	74	0.0
CP008925.1	h6.sal.bam	other	2137982	2137982	0	+	1	2	79	69	1.0
CP008925.1	h6.sal.bam	other	2137983	2137983	0	+	3	0	82	67	3.0
CP008925.1	h6.sal.bam	other	2137984	2137984	0	+	3	1	85	67	3.0
CP008925.1	h6.sal.bam	other	2137985	2137985	0	+	5	1	90	68	5.0
CP008925.1	h6.sal.bam	other	2137986	2137986	0	+	0	1	89	68	0.0
CP008925.1	h6.sal.bam	other	2137987	2137987	0	+	0	1	89	67	0.0
CP008925.1	h6.sal.bam	other	2137988	2137988	0	+	1	0	84	67	1.0
CP008925.1	h6.sal.bam	other	2137989	2137989	0	+	1	4	84	68	1.0
CP008925.1	h6.sal.bam	other	2137990	2137990	0	+	1	0	83	64	1.0
CP008925.1	h6.sal.bam	other	2137991	2137991	0	+	1	0	84	64	1.0
CP008925.1	h6.sal.bam	other	2137992	2137992	0	+	1	0	84	64	1.0
CP008925.1	h6.sal.bam	other	2137993	2137993	0	+	0	1	84	64	0.0
CP008925.1	h6.sal.bam	other	2137994	2137994	0	+	0	1	83	63	0.0
CP008925.1	h6.sal.bam	other	2137995	2137995	0	+	0	1	83	62	0.0
CP008925.1	h6.sal.bam	other	2137996	2137996	0	+	2	0	85	61	2.0
CP008925.1	h6.sal.bam	other	2137997	2137997	0	+	0	0	85	61	0.0
CP008925.1	h6.sal.bam	other	2137998	2137998	0	+	5	0	90	61	5.0
CP008925.1	h6.sal.bam	other	2137999	2137999	0	+	1	1	91	61	1.0
CP008925.1	h6.sal.bam	other	2138000	2138000	0	+	1	1	91	60	1.0
CP008925.1	h6.sal.bam	other	2138001	2138001	0	+	0	3	91	59	0.0
CP008925.1	h6.sal.bam	other	2138002	2138002	0	+	0	1	89	58	0.0
CP008925.1	h6.sal.bam	other	2138003	2138003	0	+	3	0	92	57	3.0
CP008925.1	h6.sal.bam	other	2138004	2138004	0	+	0	0	92	57	0.0
CP008925.1	h6.sal.bam	other	2138005	2138005	0	+	1	2	91	57	1.0
CP008925.1	h6.sal.bam	other	2138006	2138006	0	+	2	0	91	55	2.0
CP008925.1	h6.sal.bam	other	2138007	2138007	0	+	2	2	93	55	2.0
CP008925.1	h6.sal.bam	other	2138008	2138008	0	+	0	1	91	54	0.0
CP008925.1	h6.sal.bam	other	2138009	2138009	0	+	1	1	92	53	1.0
CP008925.1	h6.sal.bam	other	2138010	2138010	0	+	1	1	91	52	1.0
CP008925.1	h6.sal.bam	other	2138011	2138011	0	+	1	1	92	51	1.0
CP008925.1	h6.sal.bam	other	2138012	2138012	0	+	1	2	92	52	1.0
CP008925.1	h6.sal.bam	other	2138013	2138013	0	+	2	1	93	50	2.0
CP008925.1	h6.sal.bam	other	2138014	2138014	0	+	1	3	93	49	1.0
CP008925.1	h6.sal.bam	other	2138015	2138015	0	+	1	1	93	47	1.0
CP008925.1	h6.sal.bam	other	2138016	2138016	0	+	1	0	89	46	1.0
CP008925.1	h6.sal.bam	other	2138017	2138017	0	+	1	0	90	48	1.0
CP008925.1	h6.sal.bam	other	2138018	2138018	0	+	0	0	90	49	0.0
CP008925.1	h6.sal.bam	other	2138019	2138019	0	+	1	2	85	49	1.0
CP008925.1	h6.sal.bam	other	2138020	2138020	0	+	1	0	86	47	1.0
CP008925.1	h6.sal.bam	other	2138021	2138021	0	+	3	1	88	47	3.0
CP008925.1	h6.sal.bam	other	2138022	2138022	0	+	0	2	85	46	0.0
CP008925.1	h6.sal.bam	other	2138023	2138023	0	+	0	1	84	45	0.0
CP008925.1	h6.sal.bam	other	2138024	2138024	0	+	1	1	84	46	1.0
CP008925.1	h6.sal.bam	other	2138025	2138025	0	+	1	0	83	45	1.0
CP008925.1	h6.sal.bam	other	2138026	2138026	0	+	1	0	84	45	1.0
CP008925.1	h6.sal.bam	other	2138027	2138027	0	+	0	1	82	46	0.0
CP008925.1	h6.sal.bam	other	2138028	2138028	0	+	1	0	82	45	1.0
CP008925.1	h6.sal.bam	other	2138029	2138029	0	+	1	2	83	45	1.0
CP008925.1	h6.sal.bam	other	2138030	2138030	0	+	1	1	82	43	1.0
CP008925.1	h6.sal.bam	other	2138031	2138031	0	+	2	3	83	42	2.0
CP008925.1	h6.sal.bam	other	2138032	2138032	0	+	0	2	83	39	0.0
CP008925.1	h6.sal.bam	other	2138033	2138033	0	+	0	2	83	43	0.0
CP008925.1	h6.sal.bam	other	2138034	2138034	0	+	2	1	84	41	2.0
CP008925.1	h6.sal.bam	other	2138035	2138035	0	+	0	0	84	40	0.0
CP008925.1	h6.sal.bam	other	2138036	2138036	0	+	0	0	82	40	0.0
CP008925.1	h6.sal.bam	other	2138037	2138037	0	+	1	1	82	40	1.0
CP008925.1	h6.sal.bam	other	2138038	2138038	0	+	0	0	79	39	0.0
CP008925.1	h6.sal.bam	other	2138039	2138039	0	+	0	1	78	40	0.0
CP008925.1	h6.sal.bam	other	2138040	2138040	0	+	3	1	81	40	3.0
CP008925.1	h6.sal.bam	other	2138041	2138041	0	+	1	0	81	40	1.0
CP008925.1	h6.sal.bam	other	2138042	2138042	0	+	2	0	82	40	2.0
CP008925.1	h6.sal.bam	other	2138043	2138043	0	+	2	2	83	40	2.0
CP008925.1	h6.sal.bam	other	2138044	2138044	0	+	4	1	87	40	4.0
CP008925.1	h6.sal.bam	other	2138045	2138045	0	+	0	1	87	39	0.0
CP008925.1	h6.sal.bam	other	2138046	2138046	0	+	1	0	88	41	1.0
CP008925.1	h6.sal.bam	other	2138047	2138047	0	+	3	2	90	42	3.0
CP008925.1	h6.sal.bam	other	2138048	2138048	0	+	0	3	90	40	0.0
CP008925.1	h6.sal.bam	other	2138049	2138049	0	+	1	0	90	39	1.0
CP008925.1	h6.sal.bam	other	2138050	2138050	0	+	4	1	91	39	4.0
CP008925.1	h6.sal.bam	other	2138051	2138051	0	+	0	0	88	39	0.0
CP008925.1	h6.sal.bam	other	2138052	2138052	0	+	2	1	87	41	2.0
CP008925.1	h6.sal.bam	other	2138053	2138053	0	+	1	1	86	40	1.0
CP008925.1	h6.sal.bam	other	2138054	2138054	0	+	1	0	84	40	1.0
CP008925.1	h6.sal.bam	other	2138055	2138055	0	+	1	0	86	40	1.0
CP008925.1	h6.sal.bam	other	2138056	2138056	0	+	0	1	86	40	0.0
CP008925.1	h6.sal.bam	other	2138057	2138057	0	+	4	1	89	40	4.0
CP008925.1	h6.sal.bam	other	2138058	2138058	0	+	3	0	89	39	3.0
CP008925.1	h6.sal.bam	other	2138059	2138059	0	+	1	1	83	39	1.0
CP008925.1	h6.sal.bam	other	2138060	2138060	0	+	1	1	83	39	1.0
CP008925.1	h6.sal.bam	other	2138061	2138061	0	+	2	1	84	39	2.0
CP008925.1	h6.sal.bam	other	2138062	2138062	0	+	0	0	82	39	0.0
CP008925.1	h6.sal.bam	other	2138063	2138063	0	+	0	1	82	39	0.0
CP008925.1	h6.sal.bam	other	2138064	2138064	0	+	1	0	83	39	1.0
CP008925.1	h6.sal.bam	other	2138065	2138065	0	+	3	0	85	39	3.0
CP008925.1	h6.sal.bam	other	2138066	2138066	0	+	0	0	83	39	0.0
CP008925.1	h6.sal.bam	other	2138067	2138067	0	+	1	0	83	40	1.0
CP008925.1	h6.sal.bam	other	2138068	2138068	0	+	0	0	81	41	0.0
CP008925.1	h6.sal.bam	other	2138069	2138069	0	+	1	0	82	43	1.0
CP008925.1	h6.sal.bam	other	2138070	2138070	0	+	1	0	83	44	1.0
CP008925.1	h6.sal.bam	other	2138071	2138071	0	+	1	0	84	45	1.0
CP008925.1	h6.sal.bam	other	2138072	2138072	0	+	0	0	79	46	0.0
CP008925.1	h6.sal.bam	other	2138073	2138073	0	+	2	0	80	46	2.0
CP008925.1	h6.sal.bam	other	2138074	2138074	0	+	0	0	80	48	0.0
CP008925.1	h6.sal.bam	other	2138075	2138075	0	+	1	1	80	51	1.0
CP008925.1	h6.sal.bam	other	2138076	2138076	0	+	2	1	82	50	2.0
CP008925.1	h6.sal.bam	other	2138077	2138077	0	+	1	0	83	49	1.0
CP008925.1	h6.sal.bam	other	2138078	2138078	0	+	0	0	81	51	0.0
CP008925.1	h6.sal.bam	other	2138079	2138079	0	+	1	0	81	51	1.0
CP008925.1	h6.sal.bam	other	2138080	2138080	0	+	0	0	80	52	0.0
CP008925.1	h6.sal.bam	other	2138081	2138081	0	+	0	0	78	53	0.0
CP008925.1	h6.sal.bam	other	2138082	2138082	0	+	2	1	80	54	2.0
CP008925.1	h6.sal.bam	other	2138083	2138083	0	+	1	0	81	53	1.0
CP008925.1	h6.sal.bam	other	2138084	2138084	0	+	0	0	80	55	0.0
CP008925.1	h6.sal.bam	other	2138085	2138085	0	+	0	0	78	55	0.0
CP008925.1	h6.sal.bam	other	2138086	2138086	0	+	0	2	77	55	0.0
CP008925.1	h6.sal.bam	other	2138087	2138087	0	+	1	0	77	53	1.0
CP008925.1	h6.sal.bam	other	2138088	2138088	0	+	2	0	77	53	2.0
CP008925.1	h6.sal.bam	other	2138089	2138089	0	+	0	1	76	53	0.0
CP008925.1	h6.sal.bam	other	2138090	2138090	0	+	1	0	76	52	1.0
CP008925.1	h6.sal.bam	other	2138091	2138091	0	+	1	2	75	52	1.0
CP008925.1	h6.sal.bam	other	2138092	2138092	0	+	1	1	76	51	1.0
CP008925.1	h6.sal.bam	other	2138093	2138093	0	+	0	0	76	50	0.0
CP008925.1	h6.sal.bam	other	2138094	2138094	0	+	1	0	76	55	1.0
CP008925.1	h6.sal.bam	other	2138095	2138095	0	+	1	0	74	81	1.0
CP008925.1	h6.sal.bam	other	2138096	2138096	0	+	1	0	74	82	1.0
CP008925.1	h6.sal.bam	other	2138097	2138097	0	+	1	1	73	82	1.0
CP008925.1	h6.sal.bam	other	2138098	2138098	0	+	0	2	73	81	0.0
CP008925.1	h6.sal.bam	other	2138099	2138099	0	+	1	0	74	79	1.0
CP008925.1	h6.sal.bam	other	2138100	2138100	0	+	1	1	75	79	1.0
CP008925.1	h6.sal.bam	other	2138101	2138101	0	+	0	0	73	78	0.0
CP008925.1	h6.sal.bam	other	2138102	2138102	0	+	2	0	74	78	2.0
CP008925.1	h6.sal.bam	other	2138103	2138103	0	+	0	0	73	79	0.0
CP008925.1	h6.sal.bam	other	2138104	2138104	0	+	1	2	73	80	1.0
CP008925.1	h6.sal.bam	other	2138105	2138105	0	+	0	1	73	78	0.0
CP008925.1	h6.sal.bam	other	2138106	2138106	0	+	0	2	72	78	0.0
CP008925.1	h6.sal.bam	other	2138107	2138107	0	+	1	1	73	79	1.0
CP008925.1	h6.sal.bam	other	2138108	2138108	0	+	1	0	72	80	1.0
CP008925.1	h6.sal.bam	other	2138109	2138109	0	+	0	0	71	80	0.0
CP008925.1	h6.sal.bam	other	2138110	2138110	0	+	0	0	71	80	0.0
CP008925.1	h6.sal.bam	other	2138111	2138111	0	+	0	0	71	81	0.0
CP008925.1	h6.sal.bam	other	2138112	2138112	0	+	0	0	70	92	0.0
CP008925.1	h6.sal.bam	other	2138113	2138113	0	+	2	1	72	92	2.0
CP008925.1	h6.sal.bam	other	2138114	2138114	0	+	0	1	72	113	0.0
CP008925.1	h6.sal.bam	other	2138115	2138115	0	+	0	1	69	112	0.0
CP008925.1	h6.sal.bam	other	2138116	2138116	0	+	1	1	70	111	1.0
CP008925.1	h6.sal.bam	other	2138117	2138117	0	+	0	1	68	110	0.0
CP008925.1	h6.sal.bam	other	2138118	2138118	0	+	3	0	64	109	3.0
CP008925.1	h6.sal.bam	other	2138119	2138119	0	+	0	1	64	109	0.0
CP008925.1	h6.sal.bam	other	2138120	2138120	0	+	0	2	64	108	0.0
CP008925.1	h6.sal.bam	other	2138121	2138121	0	+	2	2	66	106	2.0
CP008925.1	h6.sal.bam	other	2138122	2138122	0	+	0	1	63	104	0.0
CP008925.1	h6.sal.bam	other	2138123	2138123	0	+	1	0	63	103	1.0
CP008925.1	h6.sal.bam	other	2138124	2138124	0	+	3	0	62	103	3.0
CP008925.1	h6.sal.bam	other	2138125	2138125	0	+	3	2	65	103	3.0
CP008925.1	h6.sal.bam	other	2138126	2138126	0	+	0	2	63	103	0.0
CP008925.1	h6.sal.bam	other	2138127	2138127	0	+	0	0	63	101	0.0
CP008925.1	h6.sal.bam	other	2138128	2138128	0	+	0	1	62	101	0.0
CP008925.1	h6.sal.bam	other	2138129	2138129	0	+	2	0	63	101	2.0
CP008925.1	h6.sal.bam	other	2138130	2138130	0	+	0	0	62	102	0.0
CP008925.1	h6.sal.bam	other	2138131	2138131	0	+	0	2	58	102	0.0
CP008925.1	h6.sal.bam	other	2138132	2138132	0	+	1	0	56	100	1.0
CP008925.1	h6.sal.bam	other	2138133	2138133	0	+	2	0	58	100	2.0
CP008925.1	h6.sal.bam	other	2138134	2138134	0	+	0	1	57	101	0.0
CP008925.1	h6.sal.bam	other	2138135	2138135	0	+	0	1	56	100	0.0
CP008925.1	h6.sal.bam	other	2138136	2138136	0	+	0	1	54	99	0.0
CP008925.1	h6.sal.bam	other	2138137	2138137	0	+	1	0	55	99	1.0
CP008925.1	h6.sal.bam	other	2138138	2138138	0	+	0	1	55	99	0.0
CP008925.1	h6.sal.bam	other	2138139	2138139	0	+	2	0	57	98	2.0
CP008925.1	h6.sal.bam	other	2138140	2138140	0	+	1	0	55	98	1.0
CP008925.1	h6.sal.bam	other	2138141	2138141	0	+	1	0	55	101	1.0
CP008925.1	h6.sal.bam	other	2138142	2138142	0	+	0	1	55	101	0.0
CP008925.1	h6.sal.bam	other	2138143	2138143	0	+	1	2	56	100	1.0
CP008925.1	h6.sal.bam	other	2138144	2138144	0	+	1	1	56	98	1.0
CP008925.1	h6.sal.bam	other	2138145	2138145	0	+	1	1	56	97	1.0
CP008925.1	h6.sal.bam	other	2138146	2138146	0	+	1	1	56	97	1.0
CP008925.1	h6.sal.bam	other	2138147	2138147	0	+	0	0	54	96	0.0
CP008925.1	h6.sal.bam	other	2138148	2138148	0	+	1	2	55	96	1.0
CP008925.1	h6.sal.bam	other	2138149	2138149	0	+	0	2	54	94	0.0
CP008925.1	h6.sal.bam	other	2138150	2138150	0	+	2	1	54	93	2.0
CP008925.1	h6.sal.bam	other	2138151	2138151	0	+	2	1	55	93	2.0
CP008925.1	h6.sal.bam	other	2138152	2138152	0	+	1	0	55	92	1.0
CP008925.1	h6.sal.bam	other	2138153	2138153	0	+	2	0	57	92	2.0
CP008925.1	h6.sal.bam	other	2138154	2138154	0	+	2	1	59	94	2.0
CP008925.1	h6.sal.bam	other	2138155	2138155	0	+	0	1	59	93	0.0
CP008925.1	h6.sal.bam	other	2138156	2138156	0	+	3	1	62	92	3.0
CP008925.1	h6.sal.bam	other	2138157	2138157	0	+	0	2	59	91	0.0
CP008925.1	h6.sal.bam	other	2138158	2138158	0	+	0	0	59	89	0.0
CP008925.1	h6.sal.bam	other	2138159	2138159	0	+	1	0	59	90	1.0
CP008925.1	h6.sal.bam	other	2138160	2138160	0	+	2	0	61	91	2.0
CP008925.1	h6.sal.bam	other	2138161	2138161	0	+	0	0	61	92	0.0
CP008925.1	h6.sal.bam	other	2138162	2138162	0	+	0	0	59	92	0.0
CP008925.1	h6.sal.bam	other	2138163	2138163	0	+	1	0	60	93	1.0
CP008925.1	h6.sal.bam	other	2138164	2138164	0	+	2	0	62	93	2.0
CP008925.1	h6.sal.bam	other	2138165	2138165	0	+	1	0	61	93	1.0
CP008925.1	h6.sal.bam	other	2138166	2138166	0	+	1	1	61	93	1.0
CP008925.1	h6.sal.bam	other	2138167	2138167	0	+	0	0	61	94	0.0
CP008925.1	h6.sal.bam	other	2138168	2138168	0	+	1	5	62	94	1.0
CP008925.1	h6.sal.bam	GAAC	2138169	2138169	2138177	+	0	27	61	93	0.0
CP008925.1	h6.sal.bam	other	2138170	2138170	0	+	6	1	65	66	6.0
CP008925.1	h6.sal.bam	GAAC	2138171	2138171	2138177	+	11	0	76	65	11.0
CP008925.1	h6.sal.bam	other	2138172	2138172	0	+	2	0	77	66	2.0
CP008925.1	h6.sal.bam	other	2138173	2138173	0	+	1	0	78	66	1.0
CP008925.1	h6.sal.bam	other	2138174	2138174	0	+	1	0	78	66	1.0
CP008925.1	h6.sal.bam	other	2138175	2138175	0	+	0	0	77	67	0.0
CP008925.1	h6.sal.bam	other	2138176	2138176	0	+	0	0	73	67	0.0
CP008925.1	h6.sal.bam	other	2138177	2138177	0	+	1	1	74	67	1.0
CP008925.1	h6.sal.bam	other	2138178	2138178	0	+	3	1	77	68	3.0
CP008925.1	h6.sal.bam	other	2138179	2138179	0	+	1	1	78	67	1.0
CP008925.1	h6.sal.bam	other	2138180	2138180	0	+	0	0	78	67	0.0
CP008925.1	h6.sal.bam	other	2138181	2138181	0	+	1	2	79	69	1.0
CP008925.1	h6.sal.bam	other	2138182	2138182	0	+	2	2	81	68	2.0
CP008925.1	h6.sal.bam	other	2138183	2138183	0	+	3	0	83	67	3.0
CP008925.1	h6.sal.bam	other	2138184	2138184	0	+	1	0	84	68	1.0
CP008925.1	h6.sal.bam	other	2138185	2138185	0	+	1	1	85	70	1.0
CP008925.1	h6.sal.bam	GAAC	2138186	2138186	2138177	+	0	34	85	70	0.0
CP008925.1	h6.sal.bam	other	2138187	2138187	0	+	1	0	86	36	1.0
CP008925.1	h6.sal.bam	GAAC	2138188	2138188	2138177	+	51	0	135	36	51.0
CP008925.1	h6.sal.bam	other	2138189	2138189	0	+	4	0	139	37	4.0
CP008925.1	h6.sal.bam	GAAC	2138190	2138190	2138198	+	1	0	139	38	1.0
CP008925.1	h6.sal.bam	other	2138191	2138191	0	+	2	0	141	38	2.0
CP008925.1	h6.sal.bam	GAAC	2138192	2138192	2138198	+	5	0	143	40	5.0
CP008925.1	h6.sal.bam	other	2138193	2138193	0	+	2	1	145	40	2.0
CP008925.1	h6.sal.bam	other	2138194	2138194	0	+	0	0	145	39	0.0
CP008925.1	h6.sal.bam	other	2138195	2138195	0	+	0	0	143	40	0.0
CP008925.1	h6.sal.bam	other	2138196	2138196	0	+	1	0	144	40	1.0
CP008925.1	h6.sal.bam	other	2138197	2138197	0	+	1	0	138	42	1.0
CP008925.1	h6.sal.bam	other	2138198	2138198	0	+	0	0	138	42	0.0
CP008925.1	h6.sal.bam	other	2138199	2138199	0	+	0	0	138	43	0.0
CP008925.1	h6.sal.bam	other	2138200	2138200	0	+	0	0	138	43	0.0
CP008925.1	h6.sal.bam	other	2138201	2138201	0	+	1	0	139	45	1.0
CP008925.1	h6.sal.bam	other	2138202	2138202	0	+	1	1	140	47	1.0
CP008925.1	h6.sal.bam	other	2138203	2138203	0	+	0	1	140	46	0.0
CP008925.1	h6.sal.bam	other	2138204	2138204	0	+	2	0	140	45	2.0
CP008925.1	h6.sal.bam	other	2138205	2138205	0	+	0	0	140	45	0.0
CP008925.1	h6.sal.bam	other	2138206	2138206	0	+	1	0	141	47	1.0
CP008925.1	h6.sal.bam	GAAC	2138207	2138207	2138198	+	2	1	142	47	2.0
CP008925.1	h6.sal.bam	other	2138208	2138208	0	+	3	0	143	46	3.0
CP008925.1	h6.sal.bam	GAAC	2138209	2138209	2138198	+	2	0	145	46	2.0
CP008925.1	h6.sal.bam	other	2138210	2138210	0	+	4	1	149	47	4.0
CP008925.1	h6.sal.bam	other	2138211	2138211	0	+	3	0	152	46	3.0
CP008925.1	h6.sal.bam	other	2138212	2138212	0	+	1	1	152	46	1.0
CP008925.1	h6.sal.bam	other	2138213	2138213	0	+	1	0	153	46	1.0
CP008925.1	h6.sal.bam	other	2138214	2138214	0	+	0	1	151	46	0.0
CP008925.1	h6.sal.bam	other	2138215	2138215	0	+	0	1	150	47	0.0
CP008925.1	h6.sal.bam	other	2138216	2138216	0	+	0	0	149	46	0.0
CP008925.1	h6.sal.bam	other	2138217	2138217	0	+	3	0	152	46	3.0
CP008925.1	h6.sal.bam	other	2138218	2138218	0	+	2	0	152	46	2.0
CP008925.1	h6.sal.bam	other	2138219	2138219	0	+	2	0	152	49	2.0
CP008925.1	h6.sal.bam	other	2138220	2138220	0	+	0	1	151	49	0.0
CP008925.1	h6.sal.bam	other	2138221	2138221	0	+	1	1	152	49	1.0
CP008925.1	h6.sal.bam	other	2138222	2138222	0	+	1	0	152	48	1.0
CP008925.1	h6.sal.bam	other	2138223	2138223	0	+	0	0	152	48	0.0
CP008925.1	h6.sal.bam	other	2138224	2138224	0	+	0	1	152	50	0.0
CP008925.1	h6.sal.bam	other	2138225	2138225	0	+	0	1	150	50	0.0
CP008925.1	h6.sal.bam	other	2138226	2138226	0	+	0	1	147	51	0.0
CP008925.1	h6.sal.bam	other	2138227	2138227	0	+	0	1	145	50	0.0
CP008925.1	h6.sal.bam	other	2138228	2138228	0	+	2	1	146	49	2.0
CP008925.1	h6.sal.bam	other	2138229	2138229	0	+	0	0	146	48	0.0
CP008925.1	h6.sal.bam	other	2138230	2138230	0	+	3	1	149	50	3.0
CP008925.1	h6.sal.bam	other	2138231	2138231	0	+	0	0	146	49	0.0
CP008925.1	h6.sal.bam	other	2138232	2138232	0	+	0	0	146	49	0.0
CP008925.1	h6.sal.bam	other	2138233	2138233	0	+	0	1	146	49	0.0
CP008925.1	h6.sal.bam	other	2138234	2138234	0	+	0	1	144	49	0.0
CP008925.1	h6.sal.bam	other	2138235	2138235	0	+	1	0	144	49	1.0
CP008925.1	h6.sal.bam	other	2138236	2138236	0	+	0	0	144	49	0.0
CP008925.1	h6.sal.bam	other	2138237	2138237	0	+	1	1	145	51	1.0
CP008925.1	h6.sal.bam	other	2138238	2138238	0	+	0	1	144	50	0.0
CP008925.1	h6.sal.bam	other	2138239	2138239	0	+	0	0	141	51	0.0
CP008925.1	h6.sal.bam	other	2138240	2138240	0	+	1	1	141	51	1.0
CP008925.1	h6.sal.bam	other	2138241	2138241	0	+	1	0	141	50	1.0
CP008925.1	h6.sal.bam	other	2138242	2138242	0	+	1	3	142	53	1.0
CP008925.1	h6.sal.bam	other	2138243	2138243	0	+	1	0	142	52	1.0
CP008925.1	h6.sal.bam	other	2138244	2138244	0	+	0	1	142	52	0.0
CP008925.1	h6.sal.bam	other	2138245	2138245	0	+	1	0	124	53	1.0
CP008925.1	h6.sal.bam	other	2138246	2138246	0	+	0	0	123	53	0.0
CP008925.1	h6.sal.bam	other	2138247	2138247	0	+	0	0	123	53	0.0
CP008925.1	h6.sal.bam	other	2138248	2138248	0	+	0	1	123	56	0.0
CP008925.1	h6.sal.bam	other	2138249	2138249	0	+	0	0	122	55	0.0
CP008925.1	h6.sal.bam	other	2138250	2138250	0	+	2	0	124	55	2.0
CP008925.1	h6.sal.bam	other	2138251	2138251	0	+	1	0	124	55	1.0
CP008925.1	h6.sal.bam	other	2138252	2138252	0	+	2	2	126	55	2.0
CP008925.1	h6.sal.bam	other	2138253	2138253	0	+	0	1	123	53	0.0
CP008925.1	h6.sal.bam	other	2138254	2138254	0	+	0	0	122	54	0.0
CP008925.1	h6.sal.bam	other	2138255	2138255	0	+	0	1	122	54	0.0
CP008925.1	h6.sal.bam	other	2138256	2138256	0	+	0	1	116	55	0.0
CP008925.1	h6.sal.bam	other	2138257	2138257	0	+	1	1	117	54	1.0
CP008925.1	h6.sal.bam	other	2138258	2138258	0	+	0	1	116	55	0.0
CP008925.1	h6.sal.bam	other	2138259	2138259	0	+	1	2	116	57	1.0
CP008925.1	h6.sal.bam	other	2138260	2138260	0	+	2	1	66	56	2.0
CP008925.1	h6.sal.bam	other	2138261	2138261	0	+	2	0	68	56	2.0
CP008925.1	h6.sal.bam	other	2138262	2138262	0	+	0	1	68	58	0.0
CP008925.1	h6.sal.bam	other	2138263	2138263	0	+	0	0	63	59	0.0
CP008925.1	h6.sal.bam	other	2138264	2138264	0	+	2	1	65	60	2.0
CP008925.1	h6.sal.bam	other	2138265	2138265	0	+	0	0	65	59	0.0
CP008925.1	h6.sal.bam	other	2138266	2138266	0	+	1	2	64	61	1.0
CP008925.1	h6.sal.bam	other	2138267	2138267	0	+	0	0	59	60	0.0
CP008925.1	h6.sal.bam	other	2138268	2138268	0	+	1	0	58	61	1.0
CP008925.1	h6.sal.bam	other	2138269	2138269	0	+	1	1	59	61	1.0
CP008925.1	h6.sal.bam	other	2138270	2138270	0	+	1	0	59	63	1.0
CP008925.1	h6.sal.bam	other	2138271	2138271	0	+	1	2	60	63	1.0
CP008925.1	h6.sal.bam	other	2138272	2138272	0	+	0	0	59	62	0.0
CP008925.1	h6.sal.bam	other	2138273	2138273	0	+	1	1	60	65	1.0
CP008925.1	h6.sal.bam	other	2138274	2138274	0	+	1	0	61	66	1.0
CP008925.1	h6.sal.bam	other	2138275	2138275	0	+	0	3	61	66	0.0
CP008925.1	h6.sal.bam	other	2138276	2138276	0	+	2	2	61	63	2.0
CP008925.1	h6.sal.bam	other	2138277	2138277	0	+	2	1	62	64	2.0
CP008925.1	h6.sal.bam	other	2138278	2138278	0	+	1	0	63	65	1.0
CP008925.1	h6.sal.bam	other	2138279	2138279	0	+	1	0	62	65	1.0
CP008925.1	h6.sal.bam	other	2138280	2138280	0	+	0	0	62	66	0.0
CP008925.1	h6.sal.bam	other	2138281	2138281	0	+	2	0	62	66	2.0
CP008925.1	h6.sal.bam	other	2138282	2138282	0	+	1	0	60	70	1.0
CP008925.1	h6.sal.bam	other	2138283	2138283	0	+	0	1	60	72	0.0
CP008925.1	h6.sal.bam	other	2138284	2138284	0	+	1	0	60	72	1.0
CP008925.1	h6.sal.bam	other	2138285	2138285	0	+	2	0	58	72	2.0
CP008925.1	h6.sal.bam	other	2138286	2138286	0	+	1	0	56	72	1.0
CP008925.1	h6.sal.bam	other	2138287	2138287	0	+	2	1	56	77	2.0
CP008925.1	h6.sal.bam	other	2138288	2138288	0	+	0	2	56	76	0.0
CP008925.1	h6.sal.bam	other	2138289	2138289	0	+	1	0	57	74	1.0
CP008925.1	h6.sal.bam	other	2138290	2138290	0	+	1	0	58	74	1.0
CP008925.1	h6.sal.bam	other	2138291	2138291	0	+	3	0	58	76	3.0
CP008925.1	h6.sal.bam	other	2138292	2138292	0	+	1	1	57	78	1.0
CP008925.1	h6.sal.bam	other	2138293	2138293	0	+	0	2	55	77	0.0
CP008925.1	h6.sal.bam	other	2138294	2138294	0	+	1	0	56	75	1.0
CP008925.1	h6.sal.bam	other	2138295	2138295	0	+	0	1	56	75	0.0
CP008925.1	h6.sal.bam	other	2138296	2138296	0	+	0	0	54	75	0.0
CP008925.1	h6.sal.bam	other	2138297	2138297	0	+	0	2	54	75	0.0
CP008925.1	h6.sal.bam	other	2138298	2138298	0	+	1	1	55	73	1.0
CP008925.1	h6.sal.bam	other	2138299	2138299	0	+	2	2	57	79	2.0
CP008925.1	h6.sal.bam	other	2138300	2138300	0	+	0	0	57	81	0.0
CP008925.1	h6.sal.bam	other	2138301	2138301	0	+	0	0	57	81	0.0
CP008925.1	h6.sal.bam	other	2138302	2138302	0	+	1	0	58	84	1.0
CP008925.1	h6.sal.bam	other	2138303	2138303	0	+	1	0	57	85	1.0
CP008925.1	h6.sal.bam	other	2138304	2138304	0	+	1	2	55	85	1.0
CP008925.1	h6.sal.bam	other	2138305	2138305	0	+	1	0	56	83	1.0
CP008925.1	h6.sal.bam	other	2138306	2138306	0	+	3	0	59	84	3.0
CP008925.1	h6.sal.bam	other	2138307	2138307	0	+	1	0	60	84	1.0
CP008925.1	h6.sal.bam	other	2138308	2138308	0	+	2	1	62	85	2.0
CP008925.1	h6.sal.bam	other	2138309	2138309	0	+	1	1	62	85	1.0
CP008925.1	h6.sal.bam	other	2138310	2138310	0	+	0	0	62	85	0.0
CP008925.1	h6.sal.bam	other	2138311	2138311	0	+	2	2	64	86	2.0
CP008925.1	h6.sal.bam	other	2138312	2138312	0	+	2	1	65	88	2.0
CP008925.1	h6.sal.bam	other	2138313	2138313	0	+	2	1	67	89	2.0
CP008925.1	h6.sal.bam	other	2138314	2138314	0	+	3	0	69	88	3.0
CP008925.1	h6.sal.bam	other	2138315	2138315	0	+	0	1	68	88	0.0
CP008925.1	h6.sal.bam	other	2138316	2138316	0	+	0	2	68	87	0.0
CP008925.1	h6.sal.bam	other	2138317	2138317	0	+	2	2	69	89	2.0
CP008925.1	h6.sal.bam	other	2138318	2138318	0	+	0	1	68	89	0.0
CP008925.1	h6.sal.bam	other	2138319	2138319	0	+	0	1	68	88	0.0
CP008925.1	h6.sal.bam	other	2138320	2138320	0	+	3	0	70	88	3.0
CP008925.1	h6.sal.bam	other	2138321	2138321	0	+	1	0	71	90	1.0
CP008925.1	h6.sal.bam	other	2138322	2138322	0	+	2	3	73	90	2.0
CP008925.1	h6.sal.bam	other	2138323	2138323	0	+	1	0	74	87	1.0
CP008925.1	h6.sal.bam	other	2138324	2138324	0	+	0	0	74	89	0.0
CP008925.1	h6.sal.bam	other	2138325	2138325	0	+	1	0	72	90	1.0
CP008925.1	h6.sal.bam	other	2138326	2138326	0	+	1	0	71	91	1.0
CP008925.1	h6.sal.bam	other	2138327	2138327	0	+	0	1	71	91	0.0
CP008925.1	h6.sal.bam	other	2138328	2138328	0	+	0	1	71	90	0.0
CP008925.1	h6.sal.bam	other	2138329	2138329	0	+	0	0	71	91	0.0
CP008925.1	h6.sal.bam	other	2138330	2138330	0	+	0	2	71	92	0.0
CP008925.1	h6.sal.bam	other	2138331	2138331	0	+	4	1	75	90	4.0
CP008925.1	h6.sal.bam	other	2138332	2138332	0	+	0	2	74	89	0.0
CP008925.1	h6.sal.bam	other	2138333	2138333	0	+	0	2	73	89	0.0
CP008925.1	h6.sal.bam	other	2138334	2138334	0	+	1	1	72	88	1.0
CP008925.1	h6.sal.bam	other	2138335	2138335	0	+	0	3	72	87	0.0
CP008925.1	h6.sal.bam	other	2138336	2138336	0	+	0	1	70	85	0.0
CP008925.1	h6.sal.bam	other	2138337	2138337	0	+	1	3	71	85	1.0
CP008925.1	h6.sal.bam	other	2138338	2138338	0	+	2	0	73	86	2.0
CP008925.1	h6.sal.bam	other	2138339	2138339	0	+	6	0	77	87	6.0
CP008925.1	h6.sal.bam	other	2138340	2138340	0	+	1	2	78	87	1.0
CP008925.1	h6.sal.bam	other	2138341	2138341	0	+	0	1	77	86	0.0
CP008925.1	h6.sal.bam	other	2138342	2138342	0	+	1	1	78	88	1.0
CP008925.1	h6.sal.bam	other	2138343	2138343	0	+	0	3	77	89	0.0
CP008925.1	h6.sal.bam	other	2138344	2138344	0	+	0	0	76	90	0.0
CP008925.1	h6.sal.bam	other	2138345	2138345	0	+	2	1	77	90	2.0
CP008925.1	h6.sal.bam	other	2138346	2138346	0	+	3	1	79	89	3.0
CP008925.1	h6.sal.bam	other	2138347	2138347	0	+	0	2	79	92	0.0
CP008925.1	h6.sal.bam	other	2138348	2138348	0	+	1	2	78	92	1.0
CP008925.1	h6.sal.bam	other	2138349	2138349	0	+	0	0	78	90	0.0
CP008925.1	h6.sal.bam	other	2138350	2138350	0	+	2	0	79	90	2.0
CP008925.1	h6.sal.bam	other	2138351	2138351	0	+	1	3	79	92	1.0
CP008925.1	h6.sal.bam	other	2138352	2138352	0	+	1	1	78	91	1.0
CP008925.1	h6.sal.bam	other	2138353	2138353	0	+	0	0	76	91	0.0
CP008925.1	h6.sal.bam	other	2138354	2138354	0	+	0	1	76	91	0.0
CP008925.1	h6.sal.bam	other	2138355	2138355	0	+	0	0	76	90	0.0
CP008925.1	h6.sal.bam	other	2138356	2138356	0	+	2	4	76	91	2.0
CP008925.1	h6.sal.bam	other	2138357	2138357	0	+	0	2	75	89	0.0
CP008925.1	h6.sal.bam	other	2138358	2138358	0	+	1	1	76	87	1.0
CP008925.1	h6.sal.bam	other	2138359	2138359	0	+	1	1	76	86	1.0
CP008925.1	h6.sal.bam	other	2138360	2138360	0	+	0	3	74	94	0.0
CP008925.1	h6.sal.bam	other	2138361	2138361	0	+	2	1	75	92	2.0
CP008925.1	h6.sal.bam	other	2138362	2138362	0	+	1	0	74	91	1.0
CP008925.1	h6.sal.bam	other	2138363	2138363	0	+	5	0	79	91	5.0
CP008925.1	h6.sal.bam	other	2138364	2138364	0	+	0	1	77	91	0.0
CP008925.1	h6.sal.bam	other	2138365	2138365	0	+	0	1	74	91	0.0
CP008925.1	h6.sal.bam	other	2138366	2138366	0	+	1	2	74	91	1.0
CP008925.1	h6.sal.bam	other	2138367	2138367	0	+	0	0	74	90	0.0
CP008925.1	h6.sal.bam	other	2138368	2138368	0	+	1	0	75	90	1.0
CP008925.1	h6.sal.bam	other	2138369	2138369	0	+	3	0	77	91	3.0
CP008925.1	h6.sal.bam	other	2138370	2138370	0	+	0	1	77	91	0.0
CP008925.1	h6.sal.bam	other	2138371	2138371	0	+	0	3	77	90	0.0
CP008925.1	h6.sal.bam	other	2138372	2138372	0	+	1	1	77	90	1.0
CP008925.1	h6.sal.bam	other	2138373	2138373	0	+	1	4	78	89	1.0
CP008925.1	h6.sal.bam	other	2138374	2138374	0	+	1	3	77	85	1.0
CP008925.1	h6.sal.bam	other	2138375	2138375	0	+	3	1	80	82	3.0
CP008925.1	h6.sal.bam	other	2138376	2138376	0	+	1	3	81	81	1.0
CP008925.1	h6.sal.bam	other	2138377	2138377	0	+	4	1	84	79	4.0
CP008925.1	h6.sal.bam	other	2138378	2138378	0	+	3	0	86	78	3.0
CP008925.1	h6.sal.bam	other	2138379	2138379	0	+	1	1	86	78	1.0
CP008925.1	h6.sal.bam	other	2138380	2138380	0	+	2	0	82	81	2.0
CP008925.1	h6.sal.bam	other	2138381	2138381	0	+	2	0	84	81	2.0
CP008925.1	h6.sal.bam	other	2138382	2138382	0	+	1	1	84	82	1.0
CP008925.1	h6.sal.bam	other	2138383	2138383	0	+	0	1	81	83	0.0
CP008925.1	h6.sal.bam	other	2138384	2138384	0	+	0	1	81	83	0.0
CP008925.1	h6.sal.bam	other	2138385	2138385	0	+	0	1	79	84	0.0
CP008925.1	h6.sal.bam	other	2138386	2138386	0	+	0	4	79	83	0.0
CP008925.1	h6.sal.bam	other	2138387	2138387	0	+	3	3	80	79	3.0
CP008925.1	h6.sal.bam	other	2138388	2138388	0	+	0	0	79	81	0.0
CP008925.1	h6.sal.bam	other	2138389	2138389	0	+	2	0	79	83	2.0
CP008925.1	h6.sal.bam	other	2138390	2138390	0	+	0	1	79	83	0.0
CP008925.1	h6.sal.bam	other	2138391	2138391	0	+	2	1	80	82	2.0
CP008925.1	h6.sal.bam	other	2138392	2138392	0	+	1	2	80	82	1.0
CP008925.1	h6.sal.bam	other	2138393	2138393	0	+	1	0	81	80	1.0
CP008925.1	h6.sal.bam	other	2138394	2138394	0	+	0	1	78	81	0.0
CP008925.1	h6.sal.bam	other	2138395	2138395	0	+	1	2	76	80	1.0
CP008925.1	h6.sal.bam	other	2138396	2138396	0	+	1	0	77	80	1.0
CP008925.1	h6.sal.bam	other	2138397	2138397	0	+	3	1	80	82	3.0
CP008925.1	h6.sal.bam	other	2138398	2138398	0	+	0	2	79	81	0.0
CP008925.1	h6.sal.bam	other	2138399	2138399	0	+	5	0	83	82	5.0
CP008925.1	h6.sal.bam	other	2138400	2138400	0	+	0	1	82	84	0.0
CP008925.1	h6.sal.bam	other	2138401	2138401	0	+	1	0	82	83	1.0
CP008925.1	h6.sal.bam	other	2138402	2138402	0	+	2	0	84	84	2.0
CP008925.1	h6.sal.bam	other	2138403	2138403	0	+	0	2	84	84	0.0
CP008925.1	h6.sal.bam	other	2138404	2138404	0	+	1	2	85	82	1.0
CP008925.1	h6.sal.bam	other	2138405	2138405	0	+	1	1	86	81	1.0
CP008925.1	h6.sal.bam	other	2138406	2138406	0	+	3	1	86	82	3.0
CP008925.1	h6.sal.bam	other	2138407	2138407	0	+	0	1	86	81	0.0
CP008925.1	h6.sal.bam	other	2138408	2138408	0	+	1	1	86	81	1.0
CP008925.1	h6.sal.bam	other	2138409	2138409	0	+	1	1	87	82	1.0
CP008925.1	h6.sal.bam	other	2138410	2138410	0	+	0	0	87	84	0.0
CP008925.1	h6.sal.bam	other	2138411	2138411	0	+	1	1	85	85	1.0
CP008925.1	h6.sal.bam	other	2138412	2138412	0	+	2	3	87	84	2.0
CP008925.1	h6.sal.bam	other	2138413	2138413	0	+	0	1	87	81	0.0
CP008925.1	h6.sal.bam	other	2138414	2138414	0	+	0	1	81	80	0.0
CP008925.1	h6.sal.bam	other	2138415	2138415	0	+	1	3	81	80	1.0
CP008925.1	h6.sal.bam	other	2138416	2138416	0	+	2	1	82	78	2.0
CP008925.1	h6.sal.bam	other	2138417	2138417	0	+	1	1	81	77	1.0
CP008925.1	h6.sal.bam	other	2138418	2138418	0	+	0	4	81	81	0.0
CP008925.1	h6.sal.bam	other	2138419	2138419	0	+	2	1	83	77	2.0
CP008925.1	h6.sal.bam	other	2138420	2138420	0	+	0	3	83	77	0.0
CP008925.1	h6.sal.bam	other	2138421	2138421	0	+	3	1	83	79	3.0
CP008925.1	h6.sal.bam	other	2138422	2138422	0	+	3	0	85	78	3.0
CP008925.1	h6.sal.bam	other	2138423	2138423	0	+	0	0	85	79	0.0
CP008925.1	h6.sal.bam	other	2138424	2138424	0	+	0	2	83	80	0.0
CP008925.1	h6.sal.bam	other	2138425	2138425	0	+	0	2	82	78	0.0
CP008925.1	h6.sal.bam	other	2138426	2138426	0	+	1	1	83	78	1.0
CP008925.1	h6.sal.bam	other	2138427	2138427	0	+	1	0	83	80	1.0
CP008925.1	h6.sal.bam	other	2138428	2138428	0	+	2	0	85	80	2.0
CP008925.1	h6.sal.bam	other	2138429	2138429	0	+	1	0	86	80	1.0
CP008925.1	h6.sal.bam	other	2138430	2138430	0	+	1	1	87	81	1.0
CP008925.1	h6.sal.bam	other	2138431	2138431	0	+	1	2	86	81	1.0
CP008925.1	h6.sal.bam	other	2138432	2138432	0	+	1	0	87	79	1.0
CP008925.1	h6.sal.bam	other	2138433	2138433	0	+	2	2	88	79	2.0
CP008925.1	h6.sal.bam	other	2138434	2138434	0	+	1	7	88	79	1.0
CP008925.1	h6.sal.bam	other	2138435	2138435	0	+	1	1	89	73	1.0
CP008925.1	h6.sal.bam	other	2138436	2138436	0	+	2	0	89	74	2.0
CP008925.1	h6.sal.bam	other	2138437	2138437	0	+	1	0	89	74	1.0
CP008925.1	h6.sal.bam	other	2138438	2138438	0	+	2	0	86	74	2.0
CP008925.1	h6.sal.bam	other	2138439	2138439	0	+	2	1	88	79	2.0
CP008925.1	h6.sal.bam	other	2138440	2138440	0	+	1	1	89	79	1.0
CP008925.1	h6.sal.bam	other	2138441	2138441	0	+	1	1	85	82	1.0
CP008925.1	h6.sal.bam	other	2138442	2138442	0	+	0	1	85	82	0.0
CP008925.1	h6.sal.bam	other	2138443	2138443	0	+	0	1	85	81	0.0
CP008925.1	h6.sal.bam	other	2138444	2138444	0	+	3	0	88	81	3.0
CP008925.1	h6.sal.bam	other	2138445	2138445	0	+	4	3	92	81	4.0
CP008925.1	h6.sal.bam	other	2138446	2138446	0	+	1	0	92	79	1.0
CP008925.1	h6.sal.bam	other	2138447	2138447	0	+	2	0	94	79	2.0
CP008925.1	h6.sal.bam	other	2138448	2138448	0	+	2	0	94	79	2.0
CP008925.1	h6.sal.bam	other	2138449	2138449	0	+	1	0	92	79	1.0
CP008925.1	h6.sal.bam	other	2138450	2138450	0	+	2	0	93	79	2.0
CP008925.1	h6.sal.bam	other	2138451	2138451	0	+	1	2	89	79	1.0
CP008925.1	h6.sal.bam	other	2138452	2138452	0	+	5	1	92	77	5.0
CP008925.1	h6.sal.bam	other	2138453	2138453	0	+	1	1	92	78	1.0
CP008925.1	h6.sal.bam	other	2138454	2138454	0	+	0	1	88	80	0.0
CP008925.1	h6.sal.bam	other	2138455	2138455	0	+	0	1	88	79	0.0
CP008925.1	h6.sal.bam	other	2138456	2138456	0	+	2	2	90	78	2.0
CP008925.1	h6.sal.bam	other	2138457	2138457	0	+	2	1	91	78	2.0
CP008925.1	h6.sal.bam	other	2138458	2138458	0	+	1	0	92	77	1.0
CP008925.1	h6.sal.bam	other	2138459	2138459	0	+	0	2	92	77	0.0
CP008925.1	h6.sal.bam	other	2138460	2138460	0	+	2	0	94	75	2.0
CP008925.1	h6.sal.bam	other	2138461	2138461	0	+	0	1	91	78	0.0
CP008925.1	h6.sal.bam	other	2138462	2138462	0	+	0	4	91	77	0.0
CP008925.1	h6.sal.bam	other	2138463	2138463	0	+	1	3	92	73	1.0
CP008925.1	h6.sal.bam	other	2138464	2138464	0	+	1	0	91	70	1.0
CP008925.1	h6.sal.bam	other	2138465	2138465	0	+	1	0	92	71	1.0
CP008925.1	h6.sal.bam	other	2138466	2138466	0	+	1	1	90	71	1.0
CP008925.1	h6.sal.bam	other	2138467	2138467	0	+	1	1	91	70	1.0
CP008925.1	h6.sal.bam	other	2138468	2138468	0	+	0	1	90	69	0.0
CP008925.1	h6.sal.bam	other	2138469	2138469	0	+	0	0	90	68	0.0
CP008925.1	h6.sal.bam	other	2138470	2138470	0	+	1	2	90	71	1.0
CP008925.1	h6.sal.bam	other	2138471	2138471	0	+	4	0	90	72	4.0
CP008925.1	h6.sal.bam	other	2138472	2138472	0	+	0	1	90	72	0.0
CP008925.1	h6.sal.bam	other	2138473	2138473	0	+	1	1	86	72	1.0
CP008925.1	h6.sal.bam	other	2138474	2138474	0	+	1	2	87	74	1.0
CP008925.1	h6.sal.bam	other	2138475	2138475	0	+	0	0	87	72	0.0
CP008925.1	h6.sal.bam	other	2138476	2138476	0	+	0	1	84	72	0.0
CP008925.1	h6.sal.bam	other	2138477	2138477	0	+	0	0	84	73	0.0
CP008925.1	h6.sal.bam	other	2138478	2138478	0	+	1	0	84	75	1.0
CP008925.1	h6.sal.bam	other	2138479	2138479	0	+	2	2	84	75	2.0
CP008925.1	h6.sal.bam	other	2138480	2138480	0	+	0	1	84	73	0.0
CP008925.1	h6.sal.bam	other	2138481	2138481	0	+	1	0	83	72	1.0
CP008925.1	h6.sal.bam	other	2138482	2138482	0	+	2	1	85	72	2.0
CP008925.1	h6.sal.bam	other	2138483	2138483	0	+	1	2	85	75	1.0
CP008925.1	h6.sal.bam	other	2138484	2138484	0	+	1	3	85	76	1.0
CP008925.1	h6.sal.bam	other	2138485	2138485	0	+	0	1	85	73	0.0
CP008925.1	h6.sal.bam	other	2138486	2138486	0	+	0	0	82	75	0.0
CP008925.1	h6.sal.bam	other	2138487	2138487	0	+	0	1	82	77	0.0
CP008925.1	h6.sal.bam	other	2138488	2138488	0	+	0	0	82	76	0.0
CP008925.1	h6.sal.bam	other	2138489	2138489	0	+	0	1	82	77	0.0
CP008925.1	h6.sal.bam	other	2138490	2138490	0	+	1	2	82	76	1.0
CP008925.1	h6.sal.bam	other	2138491	2138491	0	+	0	1	80	74	0.0
CP008925.1	h6.sal.bam	other	2138492	2138492	0	+	0	4	79	75	0.0
CP008925.1	h6.sal.bam	other	2138493	2138493	0	+	0	0	77	73	0.0
CP008925.1	h6.sal.bam	other	2138494	2138494	0	+	0	1	77	73	0.0
CP008925.1	h6.sal.bam	other	2138495	2138495	0	+	0	4	77	74	0.0
CP008925.1	h6.sal.bam	other	2138496	2138496	0	+	0	0	73	71	0.0
CP008925.1	h6.sal.bam	other	2138497	2138497	0	+	1	0	72	71	1.0
CP008925.1	h6.sal.bam	other	2138498	2138498	0	+	3	1	75	71	3.0
CP008925.1	h6.sal.bam	other	2138499	2138499	0	+	1	0	74	71	1.0
CP008925.1	h6.sal.bam	other	2138500	2138500	0	+	1	2	75	72	1.0
CP008925.1	h6.sal.bam	other	2138501	2138501	0	+	1	3	76	70	1.0
CP008925.1	h6.sal.bam	other	2138502	2138502	0	+	1	0	74	69	1.0
CP008925.1	h6.sal.bam	other	2138503	2138503	0	+	0	1	73	70	0.0
CP008925.1	h6.sal.bam	other	2138504	2138504	0	+	1	0	73	71	1.0
CP008925.1	h6.sal.bam	other	2138505	2138505	0	+	0	1	72	73	0.0
CP008925.1	h6.sal.bam	other	2138506	2138506	0	+	0	0	71	74	0.0
CP008925.1	h6.sal.bam	other	2138507	2138507	0	+	2	2	73	74	2.0
CP008925.1	h6.sal.bam	other	2138508	2138508	0	+	1	1	72	72	1.0
CP008925.1	h6.sal.bam	other	2138509	2138509	0	+	1	0	72	73	1.0
CP008925.1	h6.sal.bam	other	2138510	2138510	0	+	2	2	73	74	2.0
CP008925.1	h6.sal.bam	other	2138511	2138511	0	+	1	1	72	72	1.0
CP008925.1	h6.sal.bam	other	2138512	2138512	0	+	2	4	74	72	2.0
CP008925.1	h6.sal.bam	other	2138513	2138513	0	+	0	1	71	68	0.0
CP008925.1	h6.sal.bam	other	2138514	2138514	0	+	1	1	70	67	1.0
CP008925.1	h6.sal.bam	other	2138515	2138515	0	+	2	3	71	66	2.0
CP008925.1	h6.sal.bam	other	2138516	2138516	0	+	1	1	71	66	1.0
CP008925.1	h6.sal.bam	other	2138517	2138517	0	+	1	0	72	65	1.0
CP008925.1	h6.sal.bam	other	2138518	2138518	0	+	0	1	69	67	0.0
CP008925.1	h6.sal.bam	other	2138519	2138519	0	+	0	0	65	69	0.0
CP008925.1	h6.sal.bam	other	2138520	2138520	0	+	0	1	64	71	0.0
CP008925.1	h6.sal.bam	other	2138521	2138521	0	+	0	0	60	71	0.0
CP008925.1	h6.sal.bam	other	2138522	2138522	0	+	1	0	61	71	1.0
CP008925.1	h6.sal.bam	other	2138523	2138523	0	+	3	0	64	72	3.0
CP008925.1	h6.sal.bam	other	2138524	2138524	0	+	0	0	63	72	0.0
CP008925.1	h6.sal.bam	other	2138525	2138525	0	+	1	0	60	74	1.0
CP008925.1	h6.sal.bam	other	2138526	2138526	0	+	0	0	57	74	0.0
CP008925.1	h6.sal.bam	other	2138527	2138527	0	+	1	2	58	76	1.0
CP008925.1	h6.sal.bam	other	2138528	2138528	0	+	1	3	58	74	1.0
CP008925.1	h6.sal.bam	other	2138529	2138529	0	+	2	0	60	74	2.0
CP008925.1	h6.sal.bam	other	2138530	2138530	0	+	4	2	60	74	4.0
CP008925.1	h6.sal.bam	other	2138531	2138531	0	+	0	0	60	72	0.0
CP008925.1	h6.sal.bam	other	2138532	2138532	0	+	1	0	61	74	1.0
CP008925.1	h6.sal.bam	other	2138533	2138533	0	+	2	0	62	75	2.0
CP008925.1	h6.sal.bam	other	2138534	2138534	0	+	1	1	61	77	1.0
CP008925.1	h6.sal.bam	other	2138535	2138535	0	+	1	2	62	76	1.0
CP008925.1	h6.sal.bam	other	2138536	2138536	0	+	1	0	63	74	1.0
CP008925.1	h6.sal.bam	other	2138537	2138537	0	+	1	0	64	76	1.0
CP008925.1	h6.sal.bam	other	2138538	2138538	0	+	5	1	68	77	5.0
CP008925.1	h6.sal.bam	other	2138539	2138539	0	+	0	0	67	76	0.0
CP008925.1	h6.sal.bam	other	2138540	2138540	0	+	6	1	71	78	6.0
CP008925.1	h6.sal.bam	other	2138541	2138541	0	+	1	1	72	77	1.0
CP008925.1	h6.sal.bam	other	2138542	2138542	0	+	1	0	72	76	1.0
CP008925.1	h6.sal.bam	other	2138543	2138543	0	+	2	1	74	76	2.0
CP008925.1	h6.sal.bam	other	2138544	2138544	0	+	3	0	76	75	3.0
CP008925.1	h6.sal.bam	other	2138545	2138545	0	+	0	3	76	75	0.0
CP008925.1	h6.sal.bam	other	2138546	2138546	0	+	1	0	73	73	1.0
CP008925.1	h6.sal.bam	other	2138547	2138547	0	+	1	1	74	74	1.0
CP008925.1	h6.sal.bam	other	2138548	2138548	0	+	1	3	74	78	1.0
CP008925.1	h6.sal.bam	other	2138549	2138549	0	+	1	0	74	79	1.0
CP008925.1	h6.sal.bam	other	2138550	2138550	0	+	1	0	75	82	1.0
CP008925.1	h6.sal.bam	other	2138551	2138551	0	+	1	2	76	84	1.0
CP008925.1	h6.sal.bam	other	2138552	2138552	0	+	2	2	78	83	2.0
CP008925.1	h6.sal.bam	other	2138553	2138553	0	+	1	1	78	85	1.0
CP008925.1	h6.sal.bam	other	2138554	2138554	0	+	2	1	78	85	2.0
CP008925.1	h6.sal.bam	other	2138555	2138555	0	+	4	2	82	85	4.0
CP008925.1	h6.sal.bam	other	2138556	2138556	0	+	0	0	80	83	0.0
CP008925.1	h6.sal.bam	other	2138557	2138557	0	+	0	3	79	85	0.0
CP008925.1	h6.sal.bam	other	2138558	2138558	0	+	0	0	77	83	0.0
CP008925.1	h6.sal.bam	other	2138559	2138559	0	+	0	0	77	85	0.0
CP008925.1	h6.sal.bam	other	2138560	2138560	0	+	1	3	78	85	1.0
CP008925.1	h6.sal.bam	other	2138561	2138561	0	+	0	2	78	82	0.0
CP008925.1	h6.sal.bam	other	2138562	2138562	0	+	1	0	79	81	1.0
CP008925.1	h6.sal.bam	other	2138563	2138563	0	+	1	1	80	82	1.0
CP008925.1	h6.sal.bam	other	2138564	2138564	0	+	2	0	81	84	2.0
CP008925.1	h6.sal.bam	other	2138565	2138565	0	+	1	1	81	84	1.0
CP008925.1	h6.sal.bam	other	2138566	2138566	0	+	0	1	81	83	0.0
CP008925.1	h6.sal.bam	other	2138567	2138567	0	+	1	2	82	88	1.0
CP008925.1	h6.sal.bam	other	2138568	2138568	0	+	0	2	82	87	0.0
CP008925.1	h6.sal.bam	other	2138569	2138569	0	+	1	0	83	88	1.0
CP008925.1	h6.sal.bam	other	2138570	2138570	0	+	2	1	85	88	2.0
CP008925.1	h6.sal.bam	other	2138571	2138571	0	+	0	0	85	87	0.0
CP008925.1	h6.sal.bam	other	2138572	2138572	0	+	0	0	84	94	0.0
CP008925.1	h6.sal.bam	other	2138573	2138573	0	+	3	2	85	95	3.0
CP008925.1	h6.sal.bam	other	2138574	2138574	0	+	2	0	86	94	2.0
CP008925.1	h6.sal.bam	other	2138575	2138575	0	+	1	2	85	96	1.0
CP008925.1	h6.sal.bam	other	2138576	2138576	0	+	0	0	84	95	0.0
CP008925.1	h6.sal.bam	other	2138577	2138577	0	+	1	1	85	96	1.0
CP008925.1	h6.sal.bam	other	2138578	2138578	0	+	0	2	84	95	0.0
CP008925.1	h6.sal.bam	other	2138579	2138579	0	+	1	2	85	93	1.0
CP008925.1	h6.sal.bam	other	2138580	2138580	0	+	1	2	86	91	1.0
CP008925.1	h6.sal.bam	other	2138581	2138581	0	+	2	0	88	91	2.0
CP008925.1	h6.sal.bam	other	2138582	2138582	0	+	0	1	85	91	0.0
CP008925.1	h6.sal.bam	other	2138583	2138583	0	+	1	1	86	92	1.0
CP008925.1	h6.sal.bam	other	2138584	2138584	0	+	2	1	87	94	2.0
CP008925.1	h6.sal.bam	other	2138585	2138585	0	+	0	0	82	93	0.0
CP008925.1	h6.sal.bam	other	2138586	2138586	0	+	4	0	86	96	4.0
CP008925.1	h6.sal.bam	other	2138587	2138587	0	+	1	1	83	96	1.0
CP008925.1	h6.sal.bam	other	2138588	2138588	0	+	4	0	87	95	4.0
CP008925.1	h6.sal.bam	other	2138589	2138589	0	+	2	3	89	95	2.0
CP008925.1	h6.sal.bam	other	2138590	2138590	0	+	1	0	90	92	1.0
CP008925.1	h6.sal.bam	other	2138591	2138591	0	+	2	0	92	97	2.0
CP008925.1	h6.sal.bam	other	2138592	2138592	0	+	0	4	91	97	0.0
CP008925.1	h6.sal.bam	other	2138593	2138593	0	+	1	2	91	97	1.0
CP008925.1	h6.sal.bam	other	2138594	2138594	0	+	1	3	92	96	1.0
CP008925.1	h6.sal.bam	other	2138595	2138595	0	+	0	0	91	96	0.0
CP008925.1	h6.sal.bam	other	2138596	2138596	0	+	2	1	93	97	2.0
CP008925.1	h6.sal.bam	other	2138597	2138597	0	+	3	0	96	98	3.0
CP008925.1	h6.sal.bam	other	2138598	2138598	0	+	1	0	94	98	1.0
CP008925.1	h6.sal.bam	other	2138599	2138599	0	+	1	2	95	98	1.0
CP008925.1	h6.sal.bam	other	2138600	2138600	0	+	2	0	96	98	2.0
CP008925.1	h6.sal.bam	other	2138601	2138601	0	+	1	3	97	99	1.0
CP008925.1	h6.sal.bam	other	2138602	2138602	0	+	0	0	92	97	0.0
CP008925.1	h6.sal.bam	other	2138603	2138603	0	+	1	2	93	97	1.0
CP008925.1	h6.sal.bam	other	2138604	2138604	0	+	1	0	94	95	1.0
CP008925.1	h6.sal.bam	other	2138605	2138605	0	+	1	0	93	95	1.0
CP008925.1	h6.sal.bam	other	2138606	2138606	0	+	0	1	92	98	0.0
CP008925.1	h6.sal.bam	other	2138607	2138607	0	+	1	1	91	98	1.0
CP008925.1	h6.sal.bam	other	2138608	2138608	0	+	2	2	92	100	2.0
CP008925.1	h6.sal.bam	other	2138609	2138609	0	+	0	0	89	99	0.0
CP008925.1	h6.sal.bam	other	2138610	2138610	0	+	2	1	91	103	2.0
CP008925.1	h6.sal.bam	other	2138611	2138611	0	+	0	1	86	103	0.0
CP008925.1	h6.sal.bam	other	2138612	2138612	0	+	1	1	87	104	1.0
CP008925.1	h6.sal.bam	other	2138613	2138613	0	+	2	2	89	103	2.0
CP008925.1	h6.sal.bam	other	2138614	2138614	0	+	1	0	80	101	1.0
CP008925.1	h6.sal.bam	other	2138615	2138615	0	+	3	0	83	102	3.0
CP008925.1	h6.sal.bam	other	2138616	2138616	0	+	1	0	84	106	1.0
CP008925.1	h6.sal.bam	other	2138617	2138617	0	+	0	1	84	106	0.0
CP008925.1	h6.sal.bam	other	2138618	2138618	0	+	0	0	84	105	0.0
CP008925.1	h6.sal.bam	other	2138619	2138619	0	+	2	0	82	106	2.0
CP008925.1	h6.sal.bam	other	2138620	2138620	0	+	2	1	83	108	2.0
CP008925.1	h6.sal.bam	other	2138621	2138621	0	+	2	1	85	107	2.0
CP008925.1	h6.sal.bam	other	2138622	2138622	0	+	1	5	84	106	1.0
CP008925.1	h6.sal.bam	other	2138623	2138623	0	+	1	3	85	104	1.0
CP008925.1	h6.sal.bam	other	2138624	2138624	0	+	1	3	85	103	1.0
CP008925.1	h6.sal.bam	other	2138625	2138625	0	+	1	2	85	100	1.0
CP008925.1	h6.sal.bam	other	2138626	2138626	0	+	1	1	86	100	1.0
CP008925.1	h6.sal.bam	other	2138627	2138627	0	+	6	5	90	99	6.0
CP008925.1	h6.sal.bam	other	2138628	2138628	0	+	0	1	87	94	0.0
CP008925.1	h6.sal.bam	other	2138629	2138629	0	+	1	1	88	93	1.0
CP008925.1	h6.sal.bam	other	2138630	2138630	0	+	2	2	86	93	2.0
CP008925.1	h6.sal.bam	other	2138631	2138631	0	+	3	0	89	91	3.0
CP008925.1	h6.sal.bam	other	2138632	2138632	0	+	0	1	89	91	0.0
CP008925.1	h6.sal.bam	other	2138633	2138633	0	+	1	1	90	91	1.0
CP008925.1	h6.sal.bam	other	2138634	2138634	0	+	0	0	89	90	0.0
CP008925.1	h6.sal.bam	other	2138635	2138635	0	+	1	0	90	91	1.0
CP008925.1	h6.sal.bam	other	2138636	2138636	0	+	0	2	90	91	0.0
CP008925.1	h6.sal.bam	other	2138637	2138637	0	+	0	0	89	90	0.0
CP008925.1	h6.sal.bam	other	2138638	2138638	0	+	0	3	88	90	0.0
CP008925.1	h6.sal.bam	other	2138639	2138639	0	+	1	0	86	87	1.0
CP008925.1	h6.sal.bam	other	2138640	2138640	0	+	2	2	88	90	2.0
CP008925.1	h6.sal.bam	other	2138641	2138641	0	+	0	4	88	88	0.0
CP008925.1	h6.sal.bam	other	2138642	2138642	0	+	1	1	88	85	1.0
CP008925.1	h6.sal.bam	other	2138643	2138643	0	+	3	3	90	84	3.0
CP008925.1	h6.sal.bam	other	2138644	2138644	0	+	1	0	91	81	1.0
CP008925.1	h6.sal.bam	other	2138645	2138645	0	+	0	4	89	81	0.0
CP008925.1	h6.sal.bam	other	2138646	2138646	0	+	5	3	94	81	5.0
CP008925.1	h6.sal.bam	other	2138647	2138647	0	+	1	1	90	78	1.0
CP008925.1	h6.sal.bam	other	2138648	2138648	0	+	2	1	92	79	2.0
CP008925.1	h6.sal.bam	other	2138649	2138649	0	+	0	2	92	80	0.0
CP008925.1	h6.sal.bam	other	2138650	2138650	0	+	2	2	92	78	2.0
CP008925.1	h6.sal.bam	other	2138651	2138651	0	+	0	1	92	78	0.0
CP008925.1	h6.sal.bam	other	2138652	2138652	0	+	1	0	93	77	1.0
CP008925.1	h6.sal.bam	other	2138653	2138653	0	+	2	0	94	78	2.0
CP008925.1	h6.sal.bam	other	2138654	2138654	0	+	0	1	94	78	0.0
CP008925.1	h6.sal.bam	other	2138655	2138655	0	+	1	2	94	80	1.0
CP008925.1	h6.sal.bam	other	2138656	2138656	0	+	2	0	94	78	2.0
CP008925.1	h6.sal.bam	other	2138657	2138657	0	+	1	2	95	78	1.0
CP008925.1	h6.sal.bam	other	2138658	2138658	0	+	1	3	94	79	1.0
CP008925.1	h6.sal.bam	other	2138659	2138659	0	+	1	0	93	78	1.0
CP008925.1	h6.sal.bam	other	2138660	2138660	0	+	1	3	90	79	1.0
CP008925.1	h6.sal.bam	other	2138661	2138661	0	+	0	0	90	76	0.0
CP008925.1	h6.sal.bam	other	2138662	2138662	0	+	2	0	91	76	2.0
CP008925.1	h6.sal.bam	other	2138663	2138663	0	+	0	0	86	78	0.0
CP008925.1	h6.sal.bam	other	2138664	2138664	0	+	0	3	86	78	0.0
CP008925.1	h6.sal.bam	other	2138665	2138665	0	+	2	2	87	76	2.0
CP008925.1	h6.sal.bam	other	2138666	2138666	0	+	1	0	83	75	1.0
CP008925.1	h6.sal.bam	other	2138667	2138667	0	+	1	4	84	78	1.0
CP008925.1	h6.sal.bam	other	2138668	2138668	0	+	2	2	86	74	2.0
CP008925.1	h6.sal.bam	other	2138669	2138669	0	+	2	1	88	75	2.0
CP008925.1	h6.sal.bam	other	2138670	2138670	0	+	4	1	90	74	4.0
CP008925.1	h6.sal.bam	other	2138671	2138671	0	+	1	1	88	73	1.0
CP008925.1	h6.sal.bam	other	2138672	2138672	0	+	0	0	87	72	0.0
CP008925.1	h6.sal.bam	other	2138673	2138673	0	+	2	1	88	74	2.0
CP008925.1	h6.sal.bam	other	2138674	2138674	0	+	1	1	89	73	1.0
CP008925.1	h6.sal.bam	other	2138675	2138675	0	+	3	1	90	73	3.0
CP008925.1	h6.sal.bam	other	2138676	2138676	0	+	1	1	90	73	1.0
CP008925.1	h6.sal.bam	other	2138677	2138677	0	+	1	0	91	72	1.0
CP008925.1	h6.sal.bam	other	2138678	2138678	0	+	1	1	92	73	1.0
CP008925.1	h6.sal.bam	other	2138679	2138679	0	+	1	2	92	72	1.0
CP008925.1	h6.sal.bam	other	2138680	2138680	0	+	2	1	93	70	2.0
CP008925.1	h6.sal.bam	other	2138681	2138681	0	+	0	1	93	69	0.0
CP008925.1	h6.sal.bam	other	2138682	2138682	0	+	4	3	96	69	4.0
CP008925.1	h6.sal.bam	other	2138683	2138683	0	+	2	1	96	66	2.0
CP008925.1	h6.sal.bam	other	2138684	2138684	0	+	1	4	97	65	1.0
CP008925.1	h6.sal.bam	other	2138685	2138685	0	+	3	2	98	61	3.0
CP008925.1	h6.sal.bam	other	2138686	2138686	0	+	1	1	99	60	1.0
CP008925.1	h6.sal.bam	other	2138687	2138687	0	+	1	0	99	63	1.0
CP008925.1	h6.sal.bam	other	2138688	2138688	0	+	3	0	100	63	3.0
CP008925.1	h6.sal.bam	other	2138689	2138689	0	+	2	0	98	63	2.0
CP008925.1	h6.sal.bam	other	2138690	2138690	0	+	2	4	99	63	2.0
CP008925.1	h6.sal.bam	other	2138691	2138691	0	+	1	0	100	60	1.0
CP008925.1	h6.sal.bam	other	2138692	2138692	0	+	1	1	101	62	1.0
CP008925.1	h6.sal.bam	other	2138693	2138693	0	+	1	0	102	61	1.0
CP008925.1	h6.sal.bam	other	2138694	2138694	0	+	1	2	101	71	1.0
CP008925.1	h6.sal.bam	other	2138695	2138695	0	+	0	0	97	69	0.0
CP008925.1	h6.sal.bam	other	2138696	2138696	0	+	1	0	98	69	1.0
CP008925.1	h6.sal.bam	other	2138697	2138697	0	+	1	3	98	69	1.0
CP008925.1	h6.sal.bam	other	2138698	2138698	0	+	1	2	98	70	1.0
CP008925.1	h6.sal.bam	other	2138699	2138699	0	+	0	0	97	68	0.0
CP008925.1	h6.sal.bam	other	2138700	2138700	0	+	2	2	98	68	2.0
CP008925.1	h6.sal.bam	other	2138701	2138701	0	+	1	0	92	66	1.0
CP008925.1	h6.sal.bam	other	2138702	2138702	0	+	1	0	93	66	1.0
CP008925.1	h6.sal.bam	other	2138703	2138703	0	+	0	0	93	70	0.0
CP008925.1	h6.sal.bam	other	2138704	2138704	0	+	2	1	92	70	2.0
CP008925.1	h6.sal.bam	other	2138705	2138705	0	+	3	0	95	69	3.0
CP008925.1	h6.sal.bam	other	2138706	2138706	0	+	1	0	93	69	1.0
CP008925.1	h6.sal.bam	other	2138707	2138707	0	+	2	1	95	69	2.0
CP008925.1	h6.sal.bam	other	2138708	2138708	0	+	1	0	95	75	1.0
CP008925.1	h6.sal.bam	other	2138709	2138709	0	+	1	1	96	75	1.0
CP008925.1	h6.sal.bam	other	2138710	2138710	0	+	3	1	98	74	3.0
CP008925.1	h6.sal.bam	other	2138711	2138711	0	+	1	1	99	76	1.0
CP008925.1	h6.sal.bam	other	2138712	2138712	0	+	0	1	99	77	0.0
CP008925.1	h6.sal.bam	other	2138713	2138713	0	+	1	1	99	76	1.0
CP008925.1	h6.sal.bam	other	2138714	2138714	0	+	1	0	100	75	1.0
CP008925.1	h6.sal.bam	other	2138715	2138715	0	+	0	1	98	78	0.0
CP008925.1	h6.sal.bam	other	2138716	2138716	0	+	0	0	98	78	0.0
CP008925.1	h6.sal.bam	other	2138717	2138717	0	+	0	0	97	78	0.0
CP008925.1	h6.sal.bam	other	2138718	2138718	0	+	2	0	96	80	2.0
CP008925.1	h6.sal.bam	other	2138719	2138719	0	+	0	0	89	82	0.0
CP008925.1	h6.sal.bam	other	2138720	2138720	0	+	1	4	90	84	1.0
CP008925.1	h6.sal.bam	other	2138721	2138721	0	+	3	0	92	81	3.0
CP008925.1	h6.sal.bam	other	2138722	2138722	0	+	2	2	94	83	2.0
CP008925.1	h6.sal.bam	other	2138723	2138723	0	+	1	2	93	82	1.0
CP008925.1	h6.sal.bam	other	2138724	2138724	0	+	1	0	94	80	1.0
CP008925.1	h6.sal.bam	other	2138725	2138725	0	+	1	2	93	82	1.0
CP008925.1	h6.sal.bam	other	2138726	2138726	0	+	3	0	93	82	3.0
CP008925.1	h6.sal.bam	other	2138727	2138727	0	+	0	1	93	83	0.0
CP008925.1	h6.sal.bam	other	2138728	2138728	0	+	1	2	94	84	1.0
CP008925.1	h6.sal.bam	other	2138729	2138729	0	+	0	1	94	82	0.0
CP008925.1	h6.sal.bam	other	2138730	2138730	0	+	1	1	93	82	1.0
CP008925.1	h6.sal.bam	other	2138731	2138731	0	+	0	2	91	81	0.0
CP008925.1	h6.sal.bam	other	2138732	2138732	0	+	2	0	91	80	2.0
CP008925.1	h6.sal.bam	other	2138733	2138733	0	+	1	2	92	83	1.0
CP008925.1	h6.sal.bam	other	2138734	2138734	0	+	3	1	94	82	3.0
CP008925.1	h6.sal.bam	other	2138735	2138735	0	+	0	0	94	81	0.0
CP008925.1	h6.sal.bam	other	2138736	2138736	0	+	3	1	97	81	3.0
CP008925.1	h6.sal.bam	other	2138737	2138737	0	+	0	2	95	80	0.0
CP008925.1	h6.sal.bam	other	2138738	2138738	0	+	3	0	98	85	3.0
CP008925.1	h6.sal.bam	other	2138739	2138739	0	+	3	1	99	86	3.0
CP008925.1	h6.sal.bam	other	2138740	2138740	0	+	0	1	99	85	0.0
CP008925.1	h6.sal.bam	other	2138741	2138741	0	+	1	3	98	86	1.0
CP008925.1	h6.sal.bam	other	2138742	2138742	0	+	3	0	100	85	3.0
CP008925.1	h6.sal.bam	other	2138743	2138743	0	+	1	2	100	86	1.0
CP008925.1	h6.sal.bam	other	2138744	2138744	0	+	1	0	99	84	1.0
CP008925.1	h6.sal.bam	other	2138745	2138745	0	+	1	0	95	88	1.0
CP008925.1	h6.sal.bam	other	2138746	2138746	0	+	0	0	93	89	0.0
CP008925.1	h6.sal.bam	other	2138747	2138747	0	+	0	2	93	89	0.0
CP008925.1	h6.sal.bam	other	2138748	2138748	0	+	0	1	93	87	0.0
CP008925.1	h6.sal.bam	other	2138749	2138749	0	+	2	1	94	86	2.0
CP008925.1	h6.sal.bam	other	2138750	2138750	0	+	1	1	93	89	1.0
CP008925.1	h6.sal.bam	other	2138751	2138751	0	+	2	0	94	90	2.0
CP008925.1	h6.sal.bam	other	2138752	2138752	0	+	0	1	93	91	0.0
CP008925.1	h6.sal.bam	other	2138753	2138753	0	+	3	0	95	90	3.0
CP008925.1	h6.sal.bam	other	2138754	2138754	0	+	3	0	97	93	3.0
CP008925.1	h6.sal.bam	other	2138755	2138755	0	+	1	1	95	93	1.0
CP008925.1	h6.sal.bam	other	2138756	2138756	0	+	1	0	96	92	1.0
CP008925.1	h6.sal.bam	other	2138757	2138757	0	+	1	0	94	93	1.0
CP008925.1	h6.sal.bam	other	2138758	2138758	0	+	2	0	94	93	2.0
CP008925.1	h6.sal.bam	other	2138759	2138759	0	+	1	3	94	93	1.0
CP008925.1	h6.sal.bam	other	2138760	2138760	0	+	0	2	91	91	0.0
CP008925.1	h6.sal.bam	other	2138761	2138761	0	+	1	0	90	90	1.0
CP008925.1	h6.sal.bam	other	2138762	2138762	0	+	3	0	93	91	3.0
CP008925.1	h6.sal.bam	other	2138763	2138763	0	+	1	0	91	91	1.0
CP008925.1	h6.sal.bam	other	2138764	2138764	0	+	0	0	87	97	0.0
CP008925.1	h6.sal.bam	other	2138765	2138765	0	+	1	2	88	100	1.0
CP008925.1	h6.sal.bam	other	2138766	2138766	0	+	0	1	87	98	0.0
CP008925.1	h6.sal.bam	other	2138767	2138767	0	+	1	1	87	100	1.0
CP008925.1	h6.sal.bam	other	2138768	2138768	0	+	2	9	88	99	2.0
CP008925.1	h6.sal.bam	other	2138769	2138769	0	+	1	0	88	91	1.0
CP008925.1	h6.sal.bam	other	2138770	2138770	0	+	3	0	91	91	3.0
CP008925.1	h6.sal.bam	other	2138771	2138771	0	+	1	4	91	93	1.0
CP008925.1	h6.sal.bam	other	2138772	2138772	0	+	1	0	91	90	1.0
CP008925.1	h6.sal.bam	other	2138773	2138773	0	+	1	0	91	93	1.0
CP008925.1	h6.sal.bam	other	2138774	2138774	0	+	0	0	91	94	0.0
CP008925.1	h6.sal.bam	other	2138775	2138775	0	+	0	0	88	95	0.0
CP008925.1	h6.sal.bam	other	2138776	2138776	0	+	1	0	88	98	1.0
CP008925.1	h6.sal.bam	other	2138777	2138777	0	+	1	4	89	100	1.0
CP008925.1	h6.sal.bam	other	2138778	2138778	0	+	2	0	91	99	2.0
CP008925.1	h6.sal.bam	other	2138779	2138779	0	+	2	3	91	99	2.0
CP008925.1	h6.sal.bam	other	2138780	2138780	0	+	0	2	88	101	0.0
CP008925.1	h6.sal.bam	other	2138781	2138781	0	+	1	0	86	99	1.0
CP008925.1	h6.sal.bam	other	2138782	2138782	0	+	1	2	87	100	1.0
CP008925.1	h6.sal.bam	other	2138783	2138783	0	+	1	1	87	100	1.0
CP008925.1	h6.sal.bam	other	2138784	2138784	0	+	2	0	85	99	2.0
CP008925.1	h6.sal.bam	other	2138785	2138785	0	+	3	2	88	100	3.0
CP008925.1	h6.sal.bam	other	2138786	2138786	0	+	0	2	87	99	0.0
CP008925.1	h6.sal.bam	other	2138787	2138787	0	+	2	0	89	97	2.0
CP008925.1	h6.sal.bam	other	2138788	2138788	0	+	2	0	90	97	2.0
CP008925.1	h6.sal.bam	other	2138789	2138789	0	+	1	3	90	99	1.0
CP008925.1	h6.sal.bam	other	2138790	2138790	0	+	3	1	93	96	3.0
CP008925.1	h6.sal.bam	other	2138791	2138791	0	+	1	0	94	96	1.0
CP008925.1	h6.sal.bam	other	2138792	2138792	0	+	1	2	93	96	1.0
CP008925.1	h6.sal.bam	other	2138793	2138793	0	+	2	2	95	100	2.0
CP008925.1	h6.sal.bam	other	2138794	2138794	0	+	2	1	97	101	2.0
CP008925.1	h6.sal.bam	other	2138795	2138795	0	+	3	2	99	101	3.0
CP008925.1	h6.sal.bam	other	2138796	2138796	0	+	2	2	98	103	2.0
CP008925.1	h6.sal.bam	other	2138797	2138797	0	+	2	1	96	101	2.0
CP008925.1	h6.sal.bam	other	2138798	2138798	0	+	2	0	94	101	2.0
CP008925.1	h6.sal.bam	other	2138799	2138799	0	+	0	2	94	104	0.0
CP008925.1	h6.sal.bam	other	2138800	2138800	0	+	0	2	94	103	0.0
CP008925.1	h6.sal.bam	other	2138801	2138801	0	+	1	1	95	101	1.0
CP008925.1	h6.sal.bam	other	2138802	2138802	0	+	1	2	95	100	1.0
CP008925.1	h6.sal.bam	other	2138803	2138803	0	+	4	0	99	101	4.0
CP008925.1	h6.sal.bam	other	2138804	2138804	0	+	1	0	99	102	1.0
CP008925.1	h6.sal.bam	other	2138805	2138805	0	+	3	0	102	102	3.0
CP008925.1	h6.sal.bam	other	2138806	2138806	0	+	0	1	100	103	0.0
CP008925.1	h6.sal.bam	other	2138807	2138807	0	+	0	3	99	103	0.0
CP008925.1	h6.sal.bam	other	2138808	2138808	0	+	0	1	99	100	0.0
CP008925.1	h6.sal.bam	other	2138809	2138809	0	+	2	5	98	99	2.0
CP008925.1	h6.sal.bam	other	2138810	2138810	0	+	1	0	99	94	1.0
CP008925.1	h6.sal.bam	other	2138811	2138811	0	+	1	2	97	101	1.0
CP008925.1	h6.sal.bam	other	2138812	2138812	0	+	2	0	98	100	2.0
CP008925.1	h6.sal.bam	other	2138813	2138813	0	+	4	1	96	101	4.0
CP008925.1	h6.sal.bam	other	2138814	2138814	0	+	3	0	99	100	3.0
CP008925.1	h6.sal.bam	other	2138815	2138815	0	+	1	2	100	103	1.0
CP008925.1	h6.sal.bam	other	2138816	2138816	0	+	1	2	100	102	1.0
CP008925.1	h6.sal.bam	other	2138817	2138817	0	+	2	1	99	101	2.0
CP008925.1	h6.sal.bam	other	2138818	2138818	0	+	2	3	99	100	2.0
CP008925.1	h6.sal.bam	other	2138819	2138819	0	+	1	2	99	98	1.0
CP008925.1	h6.sal.bam	other	2138820	2138820	0	+	0	1	99	97	0.0
CP008925.1	h6.sal.bam	other	2138821	2138821	0	+	0	0	99	96	0.0
CP008925.1	h6.sal.bam	other	2138822	2138822	0	+	1	2	100	101	1.0
CP008925.1	h6.sal.bam	other	2138823	2138823	0	+	1	2	99	99	1.0
CP008925.1	h6.sal.bam	other	2138824	2138824	0	+	1	2	98	99	1.0
CP008925.1	h6.sal.bam	other	2138825	2138825	0	+	0	0	98	97	0.0
CP008925.1	h6.sal.bam	other	2138826	2138826	0	+	1	1	97	97	1.0
CP008925.1	h6.sal.bam	other	2138827	2138827	0	+	0	0	97	98	0.0
CP008925.1	h6.sal.bam	other	2138828	2138828	0	+	1	3	95	98	1.0
CP008925.1	h6.sal.bam	other	2138829	2138829	0	+	2	0	95	101	2.0
CP008925.1	h6.sal.bam	other	2138830	2138830	0	+	1	1	95	101	1.0
CP008925.1	h6.sal.bam	other	2138831	2138831	0	+	0	0	94	101	0.0
CP008925.1	h6.sal.bam	other	2138832	2138832	0	+	1	0	94	103	1.0
CP008925.1	h6.sal.bam	other	2138833	2138833	0	+	1	0	94	103	1.0
CP008925.1	h6.sal.bam	other	2138834	2138834	0	+	3	1	96	105	3.0
CP008925.1	h6.sal.bam	other	2138835	2138835	0	+	1	1	96	104	1.0
CP008925.1	h6.sal.bam	other	2138836	2138836	0	+	2	2	95	106	2.0
CP008925.1	h6.sal.bam	other	2138837	2138837	0	+	1	2	96	104	1.0
CP008925.1	h6.sal.bam	other	2138838	2138838	0	+	1	2	96	103	1.0
CP008925.1	h6.sal.bam	other	2138839	2138839	0	+	1	3	97	102	1.0
CP008925.1	h6.sal.bam	other	2138840	2138840	0	+	2	0	98	102	2.0
CP008925.1	h6.sal.bam	other	2138841	2138841	0	+	0	3	98	104	0.0
CP008925.1	h6.sal.bam	other	2138842	2138842	0	+	2	0	99	103	2.0
CP008925.1	h6.sal.bam	other	2138843	2138843	0	+	1	1	98	103	1.0
CP008925.1	h6.sal.bam	other	2138844	2138844	0	+	3	1	100	102	3.0
CP008925.1	h6.sal.bam	other	2138845	2138845	0	+	2	1	98	101	2.0
CP008925.1	h6.sal.bam	other	2138846	2138846	0	+	1	1	97	104	1.0
CP008925.1	h6.sal.bam	other	2138847	2138847	0	+	2	3	99	105	2.0
CP008925.1	h6.sal.bam	other	2138848	2138848	0	+	2	1	101	105	2.0
CP008925.1	h6.sal.bam	other	2138849	2138849	0	+	1	1	102	107	1.0
CP008925.1	h6.sal.bam	GTTC	2138850	2138850	2138858	+	1	3	103	106	1.0
CP008925.1	h6.sal.bam	other	2138851	2138851	0	+	1	2	102	107	1.0
CP008925.1	h6.sal.bam	GTTC	2138852	2138852	2138858	+	1	4	99	106	1.0
CP008925.1	h6.sal.bam	other	2138853	2138853	0	+	2	1	101	103	2.0
CP008925.1	h6.sal.bam	other	2138854	2138854	0	+	2	3	103	103	2.0
CP008925.1	h6.sal.bam	other	2138855	2138855	0	+	0	0	102	100	0.0
CP008925.1	h6.sal.bam	other	2138856	2138856	0	+	1	1	103	100	1.0
CP008925.1	h6.sal.bam	other	2138857	2138857	0	+	0	2	102	102	0.0
CP008925.1	h6.sal.bam	other	2138858	2138858	0	+	3	0	104	102	3.0
CP008925.1	h6.sal.bam	other	2138859	2138859	0	+	1	1	103	102	1.0
CP008925.1	h6.sal.bam	other	2138860	2138860	0	+	2	1	102	102	2.0
CP008925.1	h6.sal.bam	other	2138861	2138861	0	+	3	0	105	101	3.0
CP008925.1	h6.sal.bam	other	2138862	2138862	0	+	2	1	105	101	2.0
CP008925.1	h6.sal.bam	other	2138863	2138863	0	+	2	1	105	102	2.0
CP008925.1	h6.sal.bam	other	2138864	2138864	0	+	1	0	102	101	1.0
CP008925.1	h6.sal.bam	other	2138865	2138865	0	+	1	1	103	101	1.0
CP008925.1	h6.sal.bam	other	2138866	2138866	0	+	1	0	103	101	1.0
CP008925.1	h6.sal.bam	GTTC	2138867	2138867	2138858	+	0	7	102	101	0.0
CP008925.1	h6.sal.bam	other	2138868	2138868	0	+	0	3	100	94	0.0
CP008925.1	h6.sal.bam	GTTC	2138869	2138869	2138858	+	2	1	100	103	2.0
CP008925.1	h6.sal.bam	other	2138870	2138870	0	+	0	4	97	103	0.0
CP008925.1	h6.sal.bam	other	2138871	2138871	0	+	2	0	96	99	2.0
CP008925.1	h6.sal.bam	other	2138872	2138872	0	+	2	1	95	99	2.0
CP008925.1	h6.sal.bam	other	2138873	2138873	0	+	2	3	97	100	2.0
CP008925.1	h6.sal.bam	other	2138874	2138874	0	+	1	1	98	97	1.0
CP008925.1	h6.sal.bam	other	2138875	2138875	0	+	1	0	99	103	1.0
CP008925.1	h6.sal.bam	other	2138876	2138876	0	+	2	0	98	107	2.0
CP008925.1	h6.sal.bam	other	2138877	2138877	0	+	2	3	100	107	2.0
CP008925.1	h6.sal.bam	other	2138878	2138878	0	+	0	0	97	104	0.0
CP008925.1	h6.sal.bam	other	2138879	2138879	0	+	2	0	98	104	2.0
CP008925.1	h6.sal.bam	other	2138880	2138880	0	+	1	1	96	104	1.0
CP008925.1	h6.sal.bam	other	2138881	2138881	0	+	3	1	99	108	3.0
CP008925.1	h6.sal.bam	other	2138882	2138882	0	+	3	0	102	110	3.0
CP008925.1	h6.sal.bam	other	2138883	2138883	0	+	0	2	102	110	0.0
CP008925.1	h6.sal.bam	other	2138884	2138884	0	+	1	5	100	108	1.0
CP008925.1	h6.sal.bam	other	2138885	2138885	0	+	1	1	100	103	1.0
CP008925.1	h6.sal.bam	other	2138886	2138886	0	+	1	0	98	103	1.0
CP008925.1	h6.sal.bam	other	2138887	2138887	0	+	0	1	92	104	0.0
CP008925.1	h6.sal.bam	other	2138888	2138888	0	+	0	3	92	104	0.0
CP008925.1	h6.sal.bam	other	2138889	2138889	0	+	0	2	92	101	0.0
CP008925.1	h6.sal.bam	other	2138890	2138890	0	+	1	1	92	99	1.0
CP008925.1	h6.sal.bam	other	2138891	2138891	0	+	0	0	91	98	0.0
CP008925.1	h6.sal.bam	other	2138892	2138892	0	+	2	1	91	98	2.0
CP008925.1	h6.sal.bam	other	2138893	2138893	0	+	1	0	90	97	1.0
CP008925.1	h6.sal.bam	other	2138894	2138894	0	+	1	2	90	104	1.0
CP008925.1	h6.sal.bam	other	2138895	2138895	0	+	0	5	90	106	0.0
CP008925.1	h6.sal.bam	other	2138896	2138896	0	+	3	0	93	101	3.0
CP008925.1	h6.sal.bam	other	2138897	2138897	0	+	1	0	93	101	1.0
CP008925.1	h6.sal.bam	other	2138898	2138898	0	+	4	2	96	101	4.0
CP008925.1	h6.sal.bam	GTTC	2138899	2138899	2138907	+	1	1	96	105	1.0
CP008925.1	h6.sal.bam	other	2138900	2138900	0	+	2	1	97	104	2.0
CP008925.1	h6.sal.bam	GTTC	2138901	2138901	2138907	+	1	2	98	105	1.0
CP008925.1	h6.sal.bam	other	2138902	2138902	0	+	4	0	99	103	4.0
CP008925.1	h6.sal.bam	other	2138903	2138903	0	+	2	3	101	103	2.0
CP008925.1	h6.sal.bam	other	2138904	2138904	0	+	1	1	102	101	1.0
CP008925.1	h6.sal.bam	other	2138905	2138905	0	+	4	1	105	100	4.0
CP008925.1	h6.sal.bam	other	2138906	2138906	0	+	1	2	106	99	1.0
CP008925.1	h6.sal.bam	other	2138907	2138907	0	+	2	0	107	99	2.0
CP008925.1	h6.sal.bam	other	2138908	2138908	0	+	2	4	108	99	2.0
CP008925.1	h6.sal.bam	other	2138909	2138909	0	+	2	0	107	95	2.0
CP008925.1	h6.sal.bam	other	2138910	2138910	0	+	2	3	108	97	2.0
CP008925.1	h6.sal.bam	other	2138911	2138911	0	+	0	0	105	94	0.0
CP008925.1	h6.sal.bam	other	2138912	2138912	0	+	0	0	104	95	0.0
CP008925.1	h6.sal.bam	other	2138913	2138913	0	+	0	1	104	95	0.0
CP008925.1	h6.sal.bam	other	2138914	2138914	0	+	4	3	107	94	4.0
CP008925.1	h6.sal.bam	other	2138915	2138915	0	+	2	3	107	91	2.0
CP008925.1	h6.sal.bam	GTTC	2138916	2138916	2138907	+	2	1	109	89	2.0
CP008925.1	h6.sal.bam	other	2138917	2138917	0	+	5	0	111	92	5.0
CP008925.1	h6.sal.bam	GTTC	2138918	2138918	2138907	+	2	0	108	97	2.0
CP008925.1	h6.sal.bam	other	2138919	2138919	0	+	0	0	108	100	0.0
CP008925.1	h6.sal.bam	other	2138920	2138920	0	+	3	3	111	100	3.0
CP008925.1	h6.sal.bam	other	2138921	2138921	0	+	2	2	112	98	2.0
CP008925.1	h6.sal.bam	other	2138922	2138922	0	+	1	3	107	100	1.0
CP008925.1	h6.sal.bam	other	2138923	2138923	0	+	1	3	108	98	1.0
CP008925.1	h6.sal.bam	other	2138924	2138924	0	+	2	1	110	97	2.0
CP008925.1	h6.sal.bam	other	2138925	2138925	0	+	0	3	107	96	0.0
CP008925.1	h6.sal.bam	other	2138926	2138926	0	+	1	0	108	95	1.0
CP008925.1	h6.sal.bam	other	2138927	2138927	0	+	1	1	109	95	1.0
CP008925.1	h6.sal.bam	other	2138928	2138928	0	+	0	0	104	94	0.0
CP008925.1	h6.sal.bam	other	2138929	2138929	0	+	1	0	105	96	1.0
CP008925.1	h6.sal.bam	other	2138930	2138930	0	+	1	2	105	98	1.0
CP008925.1	h6.sal.bam	other	2138931	2138931	0	+	0	1	105	97	0.0
CP008925.1	h6.sal.bam	other	2138932	2138932	0	+	0	2	105	96	0.0
CP008925.1	h6.sal.bam	other	2138933	2138933	0	+	1	1	103	94	1.0
CP008925.1	h6.sal.bam	other	2138934	2138934	0	+	0	0	103	93	0.0
CP008925.1	h6.sal.bam	other	2138935	2138935	0	+	2	1	103	93	2.0
CP008925.1	h6.sal.bam	other	2138936	2138936	0	+	2	1	102	92	2.0
CP008925.1	h6.sal.bam	other	2138937	2138937	0	+	1	0	102	98	0.6666666666666666
CP008925.1	h6.sal.bam	other	2138938	2138938	0	+	1	0	100	98	0.6666666666666666
CP008925.1	h6.sal.bam	other	2138939	2138939	0	+	4	1	104	98	2.0
CP008925.1	h6.sal.bam	other	2138940	2138940	0	+	3	1	106	97	1.5
CP008925.1	h6.sal.bam	other	2138941	2138941	0	+	2	1	107	96	1.0
CP008925.1	h6.sal.bam	other	2138942	2138942	0	+	2	1	109	101	1.0
CP008925.1	h6.sal.bam	other	2138943	2138943	0	+	0	9	109	100	0.0
CP008925.1	h6.sal.bam	other	2138944	2138944	0	+	1	1	108	93	0.5
CP008925.1	h6.sal.bam	other	2138945	2138945	0	+	1	2	109	93	0.5
CP008925.1	h6.sal.bam	other	2138946	2138946	0	+	4	1	111	91	2.0
CP008925.1	h6.sal.bam	other	2138947	2138947	0	+	2	3	109	92	1.0
CP008925.1	h6.sal.bam	other	2138948	2138948	0	+	2	3	111	89	1.0
CP008925.1	h6.sal.bam	other	2138949	2138949	0	+	1	3	111	86	0.5
CP008925.1	h6.sal.bam	other	2138950	2138950	0	+	1	1	111	83	0.5
CP008925.1	h6.sal.bam	other	2138951	2138951	0	+	2	0	111	82	1.0
CP008925.1	h6.sal.bam	other	2138952	2138952	0	+	4	0	112	82	2.0
CP008925.1	h6.sal.bam	other	2138953	2138953	0	+	2	0	114	83	1.0
CP008925.1	h6.sal.bam	other	2138954	2138954	0	+	1	2	113	83	0.5
CP008925.1	h6.sal.bam	other	2138955	2138955	0	+	0	3	110	82	0.0
CP008925.1	h6.sal.bam	other	2138956	2138956	0	+	0	3	110	80	0.0
CP008925.1	h6.sal.bam	other	2138957	2138957	0	+	3	0	110	78	1.5
CP008925.1	h6.sal.bam	other	2138958	2138958	0	+	0	0	109	80	0.0
CP008925.1	h6.sal.bam	other	2138959	2138959	0	+	2	0	109	81	1.0
CP008925.1	h6.sal.bam	other	2138960	2138960	0	+	6	1	115	83	3.0
CP008925.1	h6.sal.bam	other	2138961	2138961	0	+	1	1	116	82	0.5
CP008925.1	h6.sal.bam	other	2138962	2138962	0	+	4	1	120	84	2.0
CP008925.1	h6.sal.bam	other	2138963	2138963	0	+	0	0	120	83	0.0
CP008925.1	h6.sal.bam	other	2138964	2138964	0	+	1	0	121	87	0.5
CP008925.1	h6.sal.bam	other	2138965	2138965	0	+	5	0	124	90	2.5
CP008925.1	h6.sal.bam	other	2138966	2138966	0	+	1	6	125	94	0.5
CP008925.1	h6.sal.bam	other	2138967	2138967	0	+	2	0	125	88	1.0
CP008925.1	h6.sal.bam	other	2138968	2138968	0	+	5	4	130	92	2.5
CP008925.1	h6.sal.bam	other	2138969	2138969	0	+	4	3	133	88	2.0
CP008925.1	h6.sal.bam	other	2138970	2138970	0	+	0	0	133	85	0.0
CP008925.1	h6.sal.bam	other	2138971	2138971	0	+	6	3	136	85	3.0
CP008925.1	h6.sal.bam	other	2138972	2138972	0	+	3	2	138	82	1.5
CP008925.1	h6.sal.bam	other	2138973	2138973	0	+	0	0	134	80	0.0
CP008925.1	h6.sal.bam	other	2138974	2138974	0	+	3	0	134	83	1.5
CP008925.1	h6.sal.bam	other	2138975	2138975	0	+	3	2	134	85	1.5
CP008925.1	h6.sal.bam	other	2138976	2138976	0	+	0	0	134	83	0.0
CP008925.1	h6.sal.bam	other	2138977	2138977	0	+	3	0	132	84	1.5
CP008925.1	h6.sal.bam	other	2138978	2138978	0	+	2	1	134	84	1.0
CP008925.1	h6.sal.bam	other	2138979	2138979	0	+	2	0	135	85	1.0
CP008925.1	h6.sal.bam	other	2138980	2138980	0	+	2	1	133	85	1.0
CP008925.1	h6.sal.bam	other	2138981	2138981	0	+	0	1	131	84	0.0
CP008925.1	h6.sal.bam	other	2138982	2138982	0	+	2	0	130	90	1.0
CP008925.1	h6.sal.bam	other	2138983	2138983	0	+	0	0	126	92	0.0
CP008925.1	h6.sal.bam	other	2138984	2138984	0	+	0	1	126	93	0.0
CP008925.1	h6.sal.bam	other	2138985	2138985	0	+	3	0	129	92	1.5
CP008925.1	h6.sal.bam	other	2138986	2138986	0	+	1	1	130	97	0.5
CP008925.1	h6.sal.bam	other	2138987	2138987	0	+	4	0	134	96	2.0
CP008925.1	h6.sal.bam	other	2138988	2138988	0	+	0	0	130	98	0.0
CP008925.1	h6.sal.bam	other	2138989	2138989	0	+	2	1	130	101	1.0
CP008925.1	h6.sal.bam	other	2138990	2138990	0	+	2	0	129	101	1.0
CP008925.1	h6.sal.bam	other	2138991	2138991	0	+	2	4	131	101	1.0
CP008925.1	h6.sal.bam	other	2138992	2138992	0	+	3	5	128	98	1.5
CP008925.1	h6.sal.bam	other	2138993	2138993	0	+	1	3	129	94	0.5
CP008925.1	h6.sal.bam	other	2138994	2138994	0	+	2	0	131	92	1.0
CP008925.1	h6.sal.bam	other	2138995	2138995	0	+	3	1	131	92	1.5
CP008925.1	h6.sal.bam	other	2138996	2138996	0	+	3	4	132	92	1.5
CP008925.1	h6.sal.bam	other	2138997	2138997	0	+	3	1	135	88	1.5
CP008925.1	h6.sal.bam	other	2138998	2138998	0	+	0	2	134	87	0.0
CP008925.1	h6.sal.bam	other	2138999	2138999	0	+	2	0	134	86	1.0
CP008925.1	h6.sal.bam	other	2139000	2139000	0	+	0	2	134	86	0.0
CP008925.1	h6.sal.bam	other	2139001	2139001	0	+	1	0	134	86	0.5
CP008925.1	h6.sal.bam	other	2139002	2139002	0	+	1	2	134	86	0.5
CP008925.1	h6.sal.bam	other	2139003	2139003	0	+	4	1	138	87	2.0
CP008925.1	h6.sal.bam	other	2139004	2139004	0	+	1	2	138	87	0.5
CP008925.1	h6.sal.bam	other	2139005	2139005	0	+	3	1	140	87	1.5
CP008925.1	h6.sal.bam	other	2139006	2139006	0	+	6	0	146	90	3.0
CP008925.1	h6.sal.bam	other	2139007	2139007	0	+	0	0	146	90	0.0
CP008925.1	h6.sal.bam	other	2139008	2139008	0	+	3	2	147	91	1.5
CP008925.1	h6.sal.bam	other	2139009	2139009	0	+	2	1	149	93	1.0
CP008925.1	h6.sal.bam	other	2139010	2139010	0	+	2	5	146	93	1.0
CP008925.1	h6.sal.bam	other	2139011	2139011	0	+	2	3	148	93	1.0
CP008925.1	h6.sal.bam	other	2139012	2139012	0	+	2	1	150	91	1.0
CP008925.1	h6.sal.bam	other	2139013	2139013	0	+	2	2	151	92	1.0
CP008925.1	h6.sal.bam	other	2139014	2139014	0	+	1	0	148	91	0.5
CP008925.1	h6.sal.bam	other	2139015	2139015	0	+	0	0	144	92	0.0
CP008925.1	h6.sal.bam	other	2139016	2139016	0	+	2	0	144	92	1.0
CP008925.1	h6.sal.bam	other	2139017	2139017	0	+	0	0	144	96	0.0
CP008925.1	h6.sal.bam	other	2139018	2139018	0	+	3	1	146	98	2.0
CP008925.1	h6.sal.bam	GTTC	2139019	2139019	2139027	+	4	1	150	97	2.6666666666666665
CP008925.1	h6.sal.bam	other	2139020	2139020	0	+	4	0	151	100	2.0
CP008925.1	h6.sal.bam	GTTC	2139021	2139021	2139027	+	4	1	151	100	2.6666666666666665
CP008925.1	h6.sal.bam	other	2139022	2139022	0	+	3	0	154	100	2.0
CP008925.1	h6.sal.bam	other	2139023	2139023	0	+	1	0	153	101	0.5
CP008925.1	h6.sal.bam	other	2139024	2139024	0	+	0	0	151	102	0.0
CP008925.1	h6.sal.bam	other	2139025	2139025	0	+	3	1	154	102	3.0
CP008925.1	h6.sal.bam	other	2139026	2139026	0	+	1	0	152	101	1.0
CP008925.1	h6.sal.bam	other	2139027	2139027	0	+	1	1	150	104	1.0
CP008925.1	h6.sal.bam	other	2139028	2139028	0	+	1	0	149	103	1.0
CP008925.1	h6.sal.bam	other	2139029	2139029	0	+	1	1	149	103	1.0
CP008925.1	h6.sal.bam	other	2139030	2139030	0	+	0	2	149	103	0.0
CP008925.1	h6.sal.bam	other	2139031	2139031	0	+	1	3	150	101	1.0
CP008925.1	h6.sal.bam	other	2139032	2139032	0	+	1	3	147	98	1.0
CP008925.1	h6.sal.bam	other	2139033	2139033	0	+	1	0	148	100	1.0
CP008925.1	h6.sal.bam	other	2139034	2139034	0	+	3	1	142	100	2.0
CP008925.1	h6.sal.bam	other	2139035	2139035	0	+	2	1	144	99	2.0
CP008925.1	h6.sal.bam	GTTC	2139036	2139036	2139027	+	0	3	143	98	0.0
CP008925.1	h6.sal.bam	other	2139037	2139037	0	+	4	2	144	97	4.0
CP008925.1	h6.sal.bam	GTTC	2139038	2139038	2139027	+	2	3	145	95	1.3333333333333333
CP008925.1	h6.sal.bam	other	2139039	2139039	0	+	0	2	144	96	0.0
CP008925.1	h6.sal.bam	other	2139040	2139040	0	+	0	2	141	94	0.0
CP008925.1	h6.sal.bam	other	2139041	2139041	0	+	2	3	142	93	1.3333333333333333
CP008925.1	h6.sal.bam	other	2139042	2139042	0	+	3	1	143	90	2.0
CP008925.1	h6.sal.bam	other	2139043	2139043	0	+	1	0	135	91	0.5
CP008925.1	h6.sal.bam	other	2139044	2139044	0	+	0	0	135	91	0.0
CP008925.1	h6.sal.bam	other	2139045	2139045	0	+	0	1	129	93	0.0
CP008925.1	h6.sal.bam	other	2139046	2139046	0	+	1	0	127	92	1.0
CP008925.1	h6.sal.bam	other	2139047	2139047	0	+	0	1	127	92	0.0
CP008925.1	h6.sal.bam	other	2139048	2139048	0	+	0	1	120	94	0.0
CP008925.1	h6.sal.bam	other	2139049	2139049	0	+	0	2	120	95	0.0
CP008925.1	h6.sal.bam	other	2139050	2139050	0	+	0	0	120	93	0.0
CP008925.1	h6.sal.bam	other	2139051	2139051	0	+	1	1	121	94	1.0
CP008925.1	h6.sal.bam	other	2139052	2139052	0	+	1	0	117	96	1.0
CP008925.1	h6.sal.bam	other	2139053	2139053	0	+	2	3	119	96	2.0
CP008925.1	h6.sal.bam	other	2139054	2139054	0	+	2	2	120	94	2.0
CP008925.1	h6.sal.bam	other	2139055	2139055	0	+	1	3	119	92	1.0
CP008925.1	h6.sal.bam	other	2139056	2139056	0	+	0	3	119	91	0.0
CP008925.1	h6.sal.bam	other	2139057	2139057	0	+	5	4	122	88	5.0
CP008925.1	h6.sal.bam	other	2139058	2139058	0	+	2	0	123	85	2.0
CP008925.1	h6.sal.bam	other	2139059	2139059	0	+	1	1	121	85	1.0
CP008925.1	h6.sal.bam	other	2139060	2139060	0	+	3	0	119	85	3.0
CP008925.1	h6.sal.bam	other	2139061	2139061	0	+	2	0	121	86	2.0
CP008925.1	h6.sal.bam	other	2139062	2139062	0	+	0	2	121	86	0.0
CP008925.1	h6.sal.bam	other	2139063	2139063	0	+	2	3	123	86	2.0
CP008925.1	h6.sal.bam	other	2139064	2139064	0	+	1	1	122	87	1.0
CP008925.1	h6.sal.bam	other	2139065	2139065	0	+	1	0	121	86	1.0
CP008925.1	h6.sal.bam	other	2139066	2139066	0	+	0	3	118	89	0.0
CP008925.1	h6.sal.bam	other	2139067	2139067	0	+	0	0	115	88	0.0
CP008925.1	h6.sal.bam	other	2139068	2139068	0	+	1	0	115	89	1.0
CP008925.1	h6.sal.bam	other	2139069	2139069	0	+	6	0	120	89	6.0
CP008925.1	h6.sal.bam	other	2139070	2139070	0	+	3	0	117	89	3.0
CP008925.1	h6.sal.bam	other	2139071	2139071	0	+	0	0	117	92	0.0
CP008925.1	h6.sal.bam	other	2139072	2139072	0	+	3	1	117	99	3.0
CP008925.1	h6.sal.bam	other	2139073	2139073	0	+	3	0	118	100	3.0
CP008925.1	h6.sal.bam	other	2139074	2139074	0	+	1	0	108	101	1.0
CP008925.1	h6.sal.bam	other	2139075	2139075	0	+	0	3	108	104	0.0
CP008925.1	h6.sal.bam	other	2139076	2139076	0	+	1	0	109	103	1.0
CP008925.1	h6.sal.bam	other	2139077	2139077	0	+	2	3	111	103	2.0
CP008925.1	h6.sal.bam	other	2139078	2139078	0	+	2	1	113	100	2.0
CP008925.1	h6.sal.bam	other	2139079	2139079	0	+	2	4	115	100	2.0
CP008925.1	h6.sal.bam	other	2139080	2139080	0	+	0	1	115	96	0.0
CP008925.1	h6.sal.bam	other	2139081	2139081	0	+	4	0	113	100	4.0
CP008925.1	h6.sal.bam	other	2139082	2139082	0	+	0	3	110	100	0.0
CP008925.1	h6.sal.bam	other	2139083	2139083	0	+	2	4	112	105	2.0
CP008925.1	h6.sal.bam	other	2139084	2139084	0	+	2	3	114	102	2.0
CP008925.1	h6.sal.bam	other	2139085	2139085	0	+	0	2	112	99	0.0
CP008925.1	h6.sal.bam	other	2139086	2139086	0	+	2	1	112	98	2.0
CP008925.1	h6.sal.bam	other	2139087	2139087	0	+	1	2	111	97	1.0
CP008925.1	h6.sal.bam	other	2139088	2139088	0	+	2	2	111	95	2.0
CP008925.1	h6.sal.bam	other	2139089	2139089	0	+	2	0	112	96	2.0
CP008925.1	h6.sal.bam	other	2139090	2139090	0	+	2	1	114	96	2.0
CP008925.1	h6.sal.bam	other	2139091	2139091	0	+	2	4	114	95	2.0
CP008925.1	h6.sal.bam	other	2139092	2139092	0	+	2	2	116	92	2.0
CP008925.1	h6.sal.bam	other	2139093	2139093	0	+	2	1	111	92	2.0
CP008925.1	h6.sal.bam	other	2139094	2139094	0	+	0	2	111	93	0.0
CP008925.1	h6.sal.bam	other	2139095	2139095	0	+	3	0	103	91	3.0
CP008925.1	h6.sal.bam	other	2139096	2139096	0	+	0	1	103	94	0.0
CP008925.1	h6.sal.bam	other	2139097	2139097	0	+	2	1	105	95	2.0
CP008925.1	h6.sal.bam	other	2139098	2139098	0	+	0	2	104	98	0.0
CP008925.1	h6.sal.bam	other	2139099	2139099	0	+	0	1	104	101	0.0
CP008925.1	h6.sal.bam	other	2139100	2139100	0	+	0	1	101	101	0.0
CP008925.1	h6.sal.bam	other	2139101	2139101	0	+	1	1	101	100	1.0
CP008925.1	h6.sal.bam	other	2139102	2139102	0	+	4	0	104	100	2.6666666666666665
CP008925.1	h6.sal.bam	other	2139103	2139103	0	+	0	0	102	100	0.0
CP008925.1	h6.sal.bam	other	2139104	2139104	0	+	3	1	105	100	2.0
CP008925.1	h6.sal.bam	other	2139105	2139105	0	+	0	0	104	99	0.0
CP008925.1	h6.sal.bam	other	2139106	2139106	0	+	0	1	104	99	0.0
CP008925.1	h6.sal.bam	other	2139107	2139107	0	+	1	4	104	99	1.0
CP008925.1	h6.sal.bam	other	2139108	2139108	0	+	2	0	105	95	2.0
CP008925.1	h6.sal.bam	other	2139109	2139109	0	+	3	0	105	97	3.0
CP008925.1	h6.sal.bam	other	2139110	2139110	0	+	2	2	104	99	2.0
CP008925.1	h6.sal.bam	other	2139111	2139111	0	+	2	0	102	98	2.0
CP008925.1	h6.sal.bam	other	2139112	2139112	0	+	0	0	102	98	0.0
CP008925.1	h6.sal.bam	other	2139113	2139113	0	+	0	4	100	98	0.0
CP008925.1	h6.sal.bam	other	2139114	2139114	0	+	0	1	100	96	0.0
CP008925.1	h6.sal.bam	other	2139115	2139115	0	+	1	1	101	97	1.0
CP008925.1	h6.sal.bam	other	2139116	2139116	0	+	0	0	99	98	0.0
CP008925.1	h6.sal.bam	other	2139117	2139117	0	+	5	1	102	101	3.3333333333333335
CP008925.1	h6.sal.bam	other	2139118	2139118	0	+	2	0	103	101	1.3333333333333333
CP008925.1	h6.sal.bam	other	2139119	2139119	0	+	1	2	104	101	1.0
CP008925.1	h6.sal.bam	other	2139120	2139120	0	+	2	0	106	100	2.0
CP008925.1	h6.sal.bam	other	2139121	2139121	0	+	3	0	108	100	3.0
CP008925.1	h6.sal.bam	other	2139122	2139122	0	+	3	4	111	100	3.0
CP008925.1	h6.sal.bam	other	2139123	2139123	0	+	0	2	111	98	0.0
CP008925.1	h6.sal.bam	other	2139124	2139124	0	+	2	1	113	97	2.0
CP008925.1	h6.sal.bam	other	2139125	2139125	0	+	1	2	114	97	1.0
CP008925.1	h6.sal.bam	other	2139126	2139126	0	+	2	1	114	96	1.3333333333333333
CP008925.1	h6.sal.bam	other	2139127	2139127	0	+	2	1	116	95	1.3333333333333333
CP008925.1	h6.sal.bam	other	2139128	2139128	0	+	0	0	114	94	0.0
CP008925.1	h6.sal.bam	other	2139129	2139129	0	+	2	0	113	94	2.0
CP008925.1	h6.sal.bam	other	2139130	2139130	0	+	0	2	113	94	0.0
CP008925.1	h6.sal.bam	other	2139131	2139131	0	+	0	0	112	94	0.0
CP008925.1	h6.sal.bam	other	2139132	2139132	0	+	6	1	114	96	4.0
CP008925.1	h6.sal.bam	other	2139133	2139133	0	+	6	0	118	95	6.0
CP008925.1	h6.sal.bam	other	2139134	2139134	0	+	2	0	119	95	2.0
CP008925.1	h6.sal.bam	other	2139135	2139135	0	+	1	2	117	97	0.6666666666666666
CP008925.1	h6.sal.bam	other	2139136	2139136	0	+	1	1	116	96	0.6666666666666666
CP008925.1	h6.sal.bam	other	2139137	2139137	0	+	0	0	116	95	0.0
CP008925.1	h6.sal.bam	other	2139138	2139138	0	+	1	4	115	95	0.6666666666666666
CP008925.1	h6.sal.bam	other	2139139	2139139	0	+	0	5	114	91	0.0
CP008925.1	h6.sal.bam	other	2139140	2139140	0	+	1	1	114	86	1.0
CP008925.1	h6.sal.bam	other	2139141	2139141	0	+	0	1	114	86	0.0
CP008925.1	h6.sal.bam	other	2139142	2139142	0	+	3	1	117	87	3.0
CP008925.1	h6.sal.bam	other	2139143	2139143	0	+	2	1	118	86	2.0
CP008925.1	h6.sal.bam	other	2139144	2139144	0	+	1	1	113	85	1.0
CP008925.1	h6.sal.bam	other	2139145	2139145	0	+	1	4	111	85	1.0
CP008925.1	h6.sal.bam	other	2139146	2139146	0	+	2	4	107	82	2.0
CP008925.1	h6.sal.bam	other	2139147	2139147	0	+	0	2	107	82	0.0
CP008925.1	h6.sal.bam	other	2139148	2139148	0	+	1	2	108	81	1.0
CP008925.1	h6.sal.bam	other	2139149	2139149	0	+	2	3	109	79	2.0
CP008925.1	h6.sal.bam	other	2139150	2139150	0	+	3	1	112	78	3.0
CP008925.1	h6.sal.bam	other	2139151	2139151	0	+	0	0	111	77	0.0
CP008925.1	h6.sal.bam	other	2139152	2139152	0	+	2	0	103	77	2.0
CP008925.1	h6.sal.bam	other	2139153	2139153	0	+	5	1	107	78	5.0
CP008925.1	h6.sal.bam	other	2139154	2139154	0	+	2	1	108	77	2.0
CP008925.1	h6.sal.bam	other	2139155	2139155	0	+	0	4	108	76	0.0
CP008925.1	h6.sal.bam	other	2139156	2139156	0	+	1	4	109	76	1.0
CP008925.1	h6.sal.bam	other	2139157	2139157	0	+	0	4	109	73	0.0
CP008925.1	h6.sal.bam	other	2139158	2139158	0	+	1	1	108	70	1.0
CP008925.1	h6.sal.bam	other	2139159	2139159	0	+	2	0	108	69	2.0
CP008925.1	h6.sal.bam	other	2139160	2139160	0	+	3	1	111	70	3.0
CP008925.1	h6.sal.bam	other	2139161	2139161	0	+	3	1	111	69	3.0
CP008925.1	h6.sal.bam	other	2139162	2139162	0	+	1	0	110	68	1.0
CP008925.1	h6.sal.bam	other	2139163	2139163	0	+	2	1	112	68	2.0
CP008925.1	h6.sal.bam	other	2139164	2139164	0	+	1	0	112	68	1.0
CP008925.1	h6.sal.bam	other	2139165	2139165	0	+	1	0	109	69	1.0
CP008925.1	h6.sal.bam	other	2139166	2139166	0	+	2	1	109	70	2.0
CP008925.1	h6.sal.bam	other	2139167	2139167	0	+	1	2	110	69	1.0
CP008925.1	h6.sal.bam	other	2139168	2139168	0	+	1	2	109	67	1.0
CP008925.1	h6.sal.bam	other	2139169	2139169	0	+	1	0	107	67	1.0
CP008925.1	h6.sal.bam	other	2139170	2139170	0	+	2	0	109	67	2.0
CP008925.1	h6.sal.bam	other	2139171	2139171	0	+	1	2	110	68	1.0
CP008925.1	h6.sal.bam	other	2139172	2139172	0	+	2	5	110	68	2.0
CP008925.1	h6.sal.bam	other	2139173	2139173	0	+	1	4	111	66	1.0
CP008925.1	h6.sal.bam	other	2139174	2139174	0	+	0	1	111	62	0.0
CP008925.1	h6.sal.bam	other	2139175	2139175	0	+	3	0	114	62	3.0
CP008925.1	h6.sal.bam	other	2139176	2139176	0	+	2	1	111	62	2.0
CP008925.1	h6.sal.bam	other	2139177	2139177	0	+	3	0	114	63	3.0
CP008925.1	h6.sal.bam	other	2139178	2139178	0	+	1	0	115	63	1.0
CP008925.1	h6.sal.bam	other	2139179	2139179	0	+	1	0	113	63	1.0
CP008925.1	h6.sal.bam	other	2139180	2139180	0	+	2	0	115	63	2.0
CP008925.1	h6.sal.bam	other	2139181	2139181	0	+	2	1	116	63	2.0
CP008925.1	h6.sal.bam	other	2139182	2139182	0	+	2	0	111	63	2.0
CP008925.1	h6.sal.bam	other	2139183	2139183	0	+	1	2	112	63	1.0
CP008925.1	h6.sal.bam	other	2139184	2139184	0	+	2	2	114	64	2.0
CP008925.1	h6.sal.bam	other	2139185	2139185	0	+	2	1	114	63	2.0
CP008925.1	h6.sal.bam	other	2139186	2139186	0	+	4	0	118	62	4.0
CP008925.1	h6.sal.bam	other	2139187	2139187	0	+	0	0	118	63	0.0
CP008925.1	h6.sal.bam	other	2139188	2139188	0	+	2	2	120	65	2.0
CP008925.1	h6.sal.bam	other	2139189	2139189	0	+	3	2	123	63	3.0
CP008925.1	h6.sal.bam	other	2139190	2139190	0	+	0	2	122	61	0.0
CP008925.1	h6.sal.bam	other	2139191	2139191	0	+	1	3	123	59	1.0
CP008925.1	h6.sal.bam	other	2139192	2139192	0	+	0	1	119	56	0.0
CP008925.1	h6.sal.bam	other	2139193	2139193	0	+	0	0	117	55	0.0
CP008925.1	h6.sal.bam	other	2139194	2139194	0	+	0	1	116	55	0.0
CP008925.1	h6.sal.bam	other	2139195	2139195	0	+	2	0	116	209	2.0
CP008925.1	h6.sal.bam	other	2139196	2139196	0	+	1	1	111	210	1.0
CP008925.1	h6.sal.bam	other	2139197	2139197	0	+	2	1	113	211	2.0
CP008925.1	h6.sal.bam	other	2139198	2139198	0	+	0	1	113	212	0.0
CP008925.1	h6.sal.bam	other	2139199	2139199	0	+	3	1	111	213	3.0
CP008925.1	h6.sal.bam	other	2139200	2139200	0	+	2	1	113	213	2.0
CP008925.1	h6.sal.bam	other	2139201	2139201	0	+	1	0	114	212	1.0
CP008925.1	h6.sal.bam	other	2139202	2139202	0	+	3	0	115	212	3.0
CP008925.1	h6.sal.bam	other	2139203	2139203	0	+	0	0	115	213	0.0
CP008925.1	h6.sal.bam	other	2139204	2139204	0	+	0	0	113	215	0.0
CP008925.1	h6.sal.bam	other	2139205	2139205	0	+	1	2	113	216	1.0
CP008925.1	h6.sal.bam	other	2139206	2139206	0	+	1	2	103	217	1.0
CP008925.1	h6.sal.bam	other	2139207	2139207	0	+	1	2	104	215	1.0
CP008925.1	h6.sal.bam	other	2139208	2139208	0	+	1	2	105	214	1.0
CP008925.1	h6.sal.bam	other	2139209	2139209	0	+	2	1	104	212	2.0
CP008925.1	h6.sal.bam	other	2139210	2139210	0	+	2	0	106	211	2.0
CP008925.1	h6.sal.bam	other	2139211	2139211	0	+	1	0	106	211	1.0
CP008925.1	h6.sal.bam	other	2139212	2139212	0	+	1	0	107	272	1.0
CP008925.1	h6.sal.bam	other	2139213	2139213	0	+	0	0	106	275	0.0
CP008925.1	h6.sal.bam	other	2139214	2139214	0	+	1	0	107	275	1.0
CP008925.1	h6.sal.bam	other	2139215	2139215	0	+	2	1	108	276	2.0
CP008925.1	h6.sal.bam	other	2139216	2139216	0	+	3	2	111	276	3.0
CP008925.1	h6.sal.bam	other	2139217	2139217	0	+	0	0	105	275	0.0
CP008925.1	h6.sal.bam	other	2139218	2139218	0	+	1	1	106	279	1.0
CP008925.1	h6.sal.bam	other	2139219	2139219	0	+	0	1	106	279	0.0
CP008925.1	h6.sal.bam	other	2139220	2139220	0	+	0	2	103	279	0.0
CP008925.1	h6.sal.bam	other	2139221	2139221	0	+	3	3	106	279	3.0
CP008925.1	h6.sal.bam	other	2139222	2139222	0	+	0	1	106	276	0.0
CP008925.1	h6.sal.bam	other	2139223	2139223	0	+	2	0	107	278	2.0
CP008925.1	h6.sal.bam	other	2139224	2139224	0	+	0	2	105	280	0.0
CP008925.1	h6.sal.bam	other	2139225	2139225	0	+	1	0	103	278	1.0
CP008925.1	h6.sal.bam	other	2139226	2139226	0	+	0	0	103	278	0.0
CP008925.1	h6.sal.bam	other	2139227	2139227	0	+	1	1	102	278	1.0
CP008925.1	h6.sal.bam	other	2139228	2139228	0	+	1	0	98	277	1.0
CP008925.1	h6.sal.bam	other	2139229	2139229	0	+	0	1	96	280	0.0
CP008925.1	h6.sal.bam	other	2139230	2139230	0	+	1	2	97	279	1.0
CP008925.1	h6.sal.bam	other	2139231	2139231	0	+	0	0	96	278	0.0
CP008925.1	h6.sal.bam	other	2139232	2139232	0	+	2	0	97	279	2.0
CP008925.1	h6.sal.bam	other	2139233	2139233	0	+	0	0	91	280	0.0
CP008925.1	h6.sal.bam	other	2139234	2139234	0	+	1	1	92	281	1.0
CP008925.1	h6.sal.bam	other	2139235	2139235	0	+	0	0	92	280	0.0
CP008925.1	h6.sal.bam	other	2139236	2139236	0	+	2	0	92	280	2.0
CP008925.1	h6.sal.bam	other	2139237	2139237	0	+	0	1	91	282	0.0
CP008925.1	h6.sal.bam	other	2139238	2139238	0	+	1	0	90	281	1.0
CP008925.1	h6.sal.bam	other	2139239	2139239	0	+	0	1	89	290	0.0
CP008925.1	h6.sal.bam	other	2139240	2139240	0	+	1	1	89	289	1.0
CP008925.1	h6.sal.bam	other	2139241	2139241	0	+	1	0	88	288	1.0
CP008925.1	h6.sal.bam	other	2139242	2139242	0	+	0	1	86	290	0.0
CP008925.1	h6.sal.bam	other	2139243	2139243	0	+	1	1	87	289	1.0
CP008925.1	h6.sal.bam	other	2139244	2139244	0	+	1	1	87	288	1.0
CP008925.1	h6.sal.bam	other	2139245	2139245	0	+	1	2	86	287	1.0
CP008925.1	h6.sal.bam	other	2139246	2139246	0	+	0	1	84	285	0.0
CP008925.1	h6.sal.bam	other	2139247	2139247	0	+	1	2	84	287	1.0
CP008925.1	h6.sal.bam	other	2139248	2139248	0	+	1	0	81	285	1.0
CP008925.1	h6.sal.bam	other	2139249	2139249	0	+	3	1	83	287	3.0
CP008925.1	h6.sal.bam	other	2139250	2139250	0	+	0	0	83	287	0.0
CP008925.1	h6.sal.bam	other	2139251	2139251	0	+	1	2	83	287	1.0
CP008925.1	h6.sal.bam	other	2139252	2139252	0	+	2	0	82	285	2.0
CP008925.1	h6.sal.bam	other	2139253	2139253	0	+	0	0	80	285	0.0
CP008925.1	h6.sal.bam	other	2139254	2139254	0	+	1	0	81	285	1.0
CP008925.1	h6.sal.bam	other	2139255	2139255	0	+	1	0	80	285	1.0
CP008925.1	h6.sal.bam	other	2139256	2139256	0	+	0	1	78	285	0.0
CP008925.1	h6.sal.bam	other	2139257	2139257	0	+	0	0	76	292	0.0
CP008925.1	h6.sal.bam	other	2139258	2139258	0	+	2	3	73	292	2.0
CP008925.1	h6.sal.bam	other	2139259	2139259	0	+	0	1	73	289	0.0
CP008925.1	h6.sal.bam	other	2139260	2139260	0	+	0	0	73	291	0.0
CP008925.1	h6.sal.bam	other	2139261	2139261	0	+	1	2	70	292	1.0
CP008925.1	h6.sal.bam	other	2139262	2139262	0	+	0	1	68	292	0.0
CP008925.1	h6.sal.bam	other	2139263	2139263	0	+	0	0	68	292	0.0
CP008925.1	h6.sal.bam	other	2139264	2139264	0	+	1	0	66	293	1.0
CP008925.1	h6.sal.bam	other	2139265	2139265	0	+	2	0	67	293	2.0
CP008925.1	h6.sal.bam	other	2139266	2139266	0	+	0	0	67	293	0.0
CP008925.1	h6.sal.bam	other	2139267	2139267	0	+	1	0	68	293	1.0
CP008925.1	h6.sal.bam	other	2139268	2139268	0	+	0	0	68	294	0.0
CP008925.1	h6.sal.bam	GTTC	2139269	2139269	2139277	+	0	159	68	294	0.0
CP008925.1	h6.sal.bam	other	2139270	2139270	0	+	0	0	63	135	0.0
CP008925.1	h6.sal.bam	GTTC	2139271	2139271	2139277	+	118	2	180	137	118.0
CP008925.1	h6.sal.bam	other	2139272	2139272	0	+	3	2	181	136	3.0
CP008925.1	h6.sal.bam	other	2139273	2139273	0	+	1	1	182	136	1.0
CP008925.1	h6.sal.bam	other	2139274	2139274	0	+	1	0	181	136	1.0
CP008925.1	h6.sal.bam	other	2139275	2139275	0	+	1	0	181	137	1.0
CP008925.1	h6.sal.bam	other	2139276	2139276	0	+	0	1	180	139	0.0
CP008925.1	h6.sal.bam	other	2139277	2139277	0	+	2	2	179	138	2.0
CP008925.1	h6.sal.bam	other	2139278	2139278	0	+	5	0	184	136	5.0
CP008925.1	h6.sal.bam	other	2139279	2139279	0	+	1	1	185	137	1.0
CP008925.1	h6.sal.bam	other	2139280	2139280	0	+	1	3	185	136	1.0
CP008925.1	h6.sal.bam	other	2139281	2139281	0	+	1	0	185	134	1.0
CP008925.1	h6.sal.bam	other	2139282	2139282	0	+	0	1	184	134	0.0
CP008925.1	h6.sal.bam	other	2139283	2139283	0	+	0	0	183	133	0.0
CP008925.1	h6.sal.bam	other	2139284	2139284	0	+	1	1	182	137	1.0
CP008925.1	h6.sal.bam	other	2139285	2139285	0	+	2	1	182	138	2.0
CP008925.1	h6.sal.bam	GTTC	2139286	2139286	2139277	+	1	62	182	137	1.0
CP008925.1	h6.sal.bam	other	2139287	2139287	0	+	2	2	183	77	2.0
CP008925.1	h6.sal.bam	GTTC	2139288	2139288	2139277	+	101	0	284	76	101.0
CP008925.1	h6.sal.bam	other	2139289	2139289	0	+	4	1	284	77	4.0
CP008925.1	h6.sal.bam	other	2139290	2139290	0	+	0	0	284	76	0.0
CP008925.1	h6.sal.bam	other	2139291	2139291	0	+	1	1	283	77	1.0
CP008925.1	h6.sal.bam	other	2139292	2139292	0	+	2	3	285	76	2.0
CP008925.1	h6.sal.bam	other	2139293	2139293	0	+	0	0	285	74	0.0
CP008925.1	h6.sal.bam	other	2139294	2139294	0	+	1	1	286	76	1.0
CP008925.1	h6.sal.bam	other	2139295	2139295	0	+	0	2	286	75	0.0
CP008925.1	h6.sal.bam	other	2139296	2139296	0	+	0	2	283	74	0.0
CP008925.1	h6.sal.bam	other	2139297	2139297	0	+	3	1	285	73	3.0
CP008925.1	h6.sal.bam	other	2139298	2139298	0	+	0	2	284	73	0.0
CP008925.1	h6.sal.bam	other	2139299	2139299	0	+	1	0	284	71	1.0
CP008925.1	h6.sal.bam	other	2139300	2139300	0	+	1	0	284	78	1.0
CP008925.1	h6.sal.bam	other	2139301	2139301	0	+	0	0	284	79	0.0
CP008925.1	h6.sal.bam	other	2139302	2139302	0	+	2	0	285	81	2.0
CP008925.1	h6.sal.bam	other	2139303	2139303	0	+	0	3	285	82	0.0
CP008925.1	h6.sal.bam	other	2139304	2139304	0	+	2	1	287	80	2.0
CP008925.1	h6.sal.bam	other	2139305	2139305	0	+	0	0	286	79	0.0
CP008925.1	h6.sal.bam	other	2139306	2139306	0	+	1	1	287	79	1.0
CP008925.1	h6.sal.bam	other	2139307	2139307	0	+	0	1	285	78	0.0
CP008925.1	h6.sal.bam	other	2139308	2139308	0	+	1	1	286	81	1.0
CP008925.1	h6.sal.bam	other	2139309	2139309	0	+	0	0	285	80	0.0
CP008925.1	h6.sal.bam	other	2139310	2139310	0	+	0	0	285	80	0.0
CP008925.1	h6.sal.bam	other	2139311	2139311	0	+	1	2	284	80	1.0
CP008925.1	h6.sal.bam	other	2139312	2139312	0	+	1	6	285	78	1.0
CP008925.1	h6.sal.bam	other	2139313	2139313	0	+	0	3	284	73	0.0
CP008925.1	h6.sal.bam	other	2139314	2139314	0	+	2	0	286	71	2.0
CP008925.1	h6.sal.bam	other	2139315	2139315	0	+	4	2	289	71	4.0
CP008925.1	h6.sal.bam	other	2139316	2139316	0	+	3	0	291	69	3.0
CP008925.1	h6.sal.bam	other	2139317	2139317	0	+	2	1	293	72	2.0
CP008925.1	h6.sal.bam	other	2139318	2139318	0	+	2	0	294	71	2.0
CP008925.1	h6.sal.bam	other	2139319	2139319	0	+	2	0	294	73	2.0
CP008925.1	h6.sal.bam	other	2139320	2139320	0	+	1	0	295	73	1.0
CP008925.1	h6.sal.bam	other	2139321	2139321	0	+	2	3	295	73	2.0
CP008925.1	h6.sal.bam	other	2139322	2139322	0	+	0	1	295	70	0.0
CP008925.1	h6.sal.bam	other	2139323	2139323	0	+	1	1	295	69	1.0
CP008925.1	h6.sal.bam	other	2139324	2139324	0	+	0	1	292	68	0.0
CP008925.1	h6.sal.bam	other	2139325	2139325	0	+	0	3	292	67	0.0
CP008925.1	h6.sal.bam	other	2139326	2139326	0	+	1	0	292	69	1.0
CP008925.1	h6.sal.bam	other	2139327	2139327	0	+	1	2	292	71	1.0
CP008925.1	h6.sal.bam	other	2139328	2139328	0	+	0	0	292	72	0.0
CP008925.1	h6.sal.bam	other	2139329	2139329	0	+	2	1	293	75	2.0
CP008925.1	h6.sal.bam	other	2139330	2139330	0	+	2	2	294	74	2.0
CP008925.1	h6.sal.bam	other	2139331	2139331	0	+	1	1	294	72	1.0
CP008925.1	h6.sal.bam	other	2139332	2139332	0	+	3	0	296	73	3.0
CP008925.1	h6.sal.bam	other	2139333	2139333	0	+	1	0	295	77	1.0
CP008925.1	h6.sal.bam	other	2139334	2139334	0	+	0	3	295	77	0.0
CP008925.1	h6.sal.bam	other	2139335	2139335	0	+	2	1	296	75	2.0
CP008925.1	h6.sal.bam	other	2139336	2139336	0	+	0	2	296	78	0.0
CP008925.1	h6.sal.bam	other	2139337	2139337	0	+	0	1	296	76	0.0
CP008925.1	h6.sal.bam	other	2139338	2139338	0	+	2	1	298	79	2.0
CP008925.1	h6.sal.bam	other	2139339	2139339	0	+	0	0	297	80	0.0
CP008925.1	h6.sal.bam	other	2139340	2139340	0	+	6	0	300	83	6.0
CP008925.1	h6.sal.bam	other	2139341	2139341	0	+	0	1	300	83	0.0
CP008925.1	h6.sal.bam	other	2139342	2139342	0	+	1	0	300	82	1.0
CP008925.1	h6.sal.bam	other	2139343	2139343	0	+	0	1	298	82	0.0
CP008925.1	h6.sal.bam	other	2139344	2139344	0	+	1	0	295	82	1.0
CP008925.1	h6.sal.bam	other	2139345	2139345	0	+	0	1	295	83	0.0
CP008925.1	h6.sal.bam	other	2139346	2139346	0	+	0	0	180	83	0.0
CP008925.1	h6.sal.bam	other	2139347	2139347	0	+	1	2	181	84	1.0
CP008925.1	h6.sal.bam	other	2139348	2139348	0	+	1	2	182	83	1.0
CP008925.1	h6.sal.bam	other	2139349	2139349	0	+	1	1	183	81	1.0
CP008925.1	h6.sal.bam	other	2139350	2139350	0	+	1	1	183	84	1.0
CP008925.1	h6.sal.bam	other	2139351	2139351	0	+	1	0	184	83	1.0
CP008925.1	h6.sal.bam	other	2139352	2139352	0	+	2	1	184	88	2.0
CP008925.1	h6.sal.bam	other	2139353	2139353	0	+	1	0	178	87	1.0
CP008925.1	h6.sal.bam	other	2139354	2139354	0	+	1	0	179	87	1.0
CP008925.1	h6.sal.bam	other	2139355	2139355	0	+	0	1	179	87	0.0
CP008925.1	h6.sal.bam	other	2139356	2139356	0	+	2	1	180	88	2.0
CP008925.1	h6.sal.bam	other	2139357	2139357	0	+	1	0	181	91	1.0
CP008925.1	h6.sal.bam	other	2139358	2139358	0	+	0	3	181	92	0.0
CP008925.1	h6.sal.bam	other	2139359	2139359	0	+	1	2	180	95	1.0
CP008925.1	h6.sal.bam	other	2139360	2139360	0	+	1	0	178	96	1.0
CP008925.1	h6.sal.bam	other	2139361	2139361	0	+	1	2	74	99	1.0
CP008925.1	h6.sal.bam	other	2139362	2139362	0	+	1	0	75	97	1.0
CP008925.1	h6.sal.bam	other	2139363	2139363	0	+	1	1	76	97	1.0
CP008925.1	h6.sal.bam	other	2139364	2139364	0	+	1	1	77	96	1.0
CP008925.1	h6.sal.bam	other	2139365	2139365	0	+	0	0	76	96	0.0
CP008925.1	h6.sal.bam	other	2139366	2139366	0	+	0	1	74	99	0.0
CP008925.1	h6.sal.bam	other	2139367	2139367	0	+	2	0	76	100	2.0
CP008925.1	h6.sal.bam	other	2139368	2139368	0	+	0	2	72	104	0.0
CP008925.1	h6.sal.bam	other	2139369	2139369	0	+	1	0	73	102	1.0
CP008925.1	h6.sal.bam	other	2139370	2139370	0	+	1	1	74	102	1.0
CP008925.1	h6.sal.bam	other	2139371	2139371	0	+	1	1	75	101	1.0
CP008925.1	h6.sal.bam	other	2139372	2139372	0	+	1	1	76	100	1.0
CP008925.1	h6.sal.bam	other	2139373	2139373	0	+	1	5	77	99	1.0
CP008925.1	h6.sal.bam	other	2139374	2139374	0	+	0	2	76	100	0.0
CP008925.1	h6.sal.bam	other	2139375	2139375	0	+	3	1	78	99	3.0
CP008925.1	h6.sal.bam	other	2139376	2139376	0	+	1	2	79	98	1.0
CP008925.1	h6.sal.bam	other	2139377	2139377	0	+	1	1	78	97	1.0
CP008925.1	h6.sal.bam	other	2139378	2139378	0	+	0	1	76	97	0.0
CP008925.1	h6.sal.bam	other	2139379	2139379	0	+	1	0	77	96	1.0
CP008925.1	h6.sal.bam	other	2139380	2139380	0	+	0	2	77	98	0.0
CP008925.1	h6.sal.bam	other	2139381	2139381	0	+	3	1	79	97	3.0
CP008925.1	h6.sal.bam	other	2139382	2139382	0	+	0	1	78	97	0.0
CP008925.1	h6.sal.bam	other	2139383	2139383	0	+	1	0	79	98	1.0
CP008925.1	h6.sal.bam	other	2139384	2139384	0	+	0	0	79	98	0.0
CP008925.1	h6.sal.bam	other	2139385	2139385	0	+	2	0	80	100	2.0
CP008925.1	h6.sal.bam	other	2139386	2139386	0	+	1	0	80	102	1.0
CP008925.1	h6.sal.bam	other	2139387	2139387	0	+	0	1	80	102	0.0
CP008925.1	h6.sal.bam	other	2139388	2139388	0	+	2	1	82	104	2.0
CP008925.1	h6.sal.bam	other	2139389	2139389	0	+	0	1	80	106	0.0
CP008925.1	h6.sal.bam	other	2139390	2139390	0	+	0	2	76	105	0.0
CP008925.1	h6.sal.bam	other	2139391	2139391	0	+	0	0	69	103	0.0
CP008925.1	h6.sal.bam	other	2139392	2139392	0	+	2	0	71	103	2.0
CP008925.1	h6.sal.bam	other	2139393	2139393	0	+	0	2	71	104	0.0
CP008925.1	h6.sal.bam	other	2139394	2139394	0	+	1	0	69	105	1.0
CP008925.1	h6.sal.bam	other	2139395	2139395	0	+	0	0	67	108	0.0
CP008925.1	h6.sal.bam	other	2139396	2139396	0	+	0	0	67	109	0.0
CP008925.1	h6.sal.bam	other	2139397	2139397	0	+	1	1	68	109	1.0
CP008925.1	h6.sal.bam	other	2139398	2139398	0	+	1	2	68	108	1.0
CP008925.1	h6.sal.bam	other	2139399	2139399	0	+	2	1	70	106	2.0
CP008925.1	h6.sal.bam	other	2139400	2139400	0	+	0	1	70	109	0.0
CP008925.1	h6.sal.bam	other	2139401	2139401	0	+	1	2	70	111	1.0
CP008925.1	h6.sal.bam	other	2139402	2139402	0	+	1	3	70	116	1.0
CP008925.1	h6.sal.bam	other	2139403	2139403	0	+	0	3	70	113	0.0
CP008925.1	h6.sal.bam	other	2139404	2139404	0	+	1	2	69	113	1.0
CP008925.1	h6.sal.bam	other	2139405	2139405	0	+	3	0	70	116	3.0
CP008925.1	h6.sal.bam	other	2139406	2139406	0	+	1	2	70	116	1.0
CP008925.1	h6.sal.bam	other	2139407	2139407	0	+	0	3	67	114	0.0
CP008925.1	h6.sal.bam	other	2139408	2139408	0	+	5	0	71	114	5.0
CP008925.1	h6.sal.bam	other	2139409	2139409	0	+	2	1	71	115	2.0
CP008925.1	h6.sal.bam	other	2139410	2139410	0	+	0	4	71	114	0.0
CP008925.1	h6.sal.bam	other	2139411	2139411	0	+	1	1	72	110	1.0
CP008925.1	h6.sal.bam	other	2139412	2139412	0	+	0	4	72	109	0.0
CP008925.1	h6.sal.bam	other	2139413	2139413	0	+	0	1	70	105	0.0
CP008925.1	h6.sal.bam	GTTC	2139414	2139414	2139422	+	1	3	71	107	1.0
CP008925.1	h6.sal.bam	other	2139415	2139415	0	+	1	0	66	107	1.0
CP008925.1	h6.sal.bam	GTTC	2139416	2139416	2139422	+	1	0	67	108	1.0
CP008925.1	h6.sal.bam	other	2139417	2139417	0	+	1	0	67	113	1.0
CP008925.1	h6.sal.bam	other	2139418	2139418	0	+	0	1	67	114	0.0
CP008925.1	h6.sal.bam	other	2139419	2139419	0	+	0	1	66	113	0.0
CP008925.1	h6.sal.bam	other	2139420	2139420	0	+	1	1	67	112	1.0
CP008925.1	h6.sal.bam	other	2139421	2139421	0	+	1	1	68	119	1.0
CP008925.1	h6.sal.bam	other	2139422	2139422	0	+	6	2	72	121	6.0
CP008925.1	h6.sal.bam	other	2139423	2139423	0	+	0	1	71	119	0.0
CP008925.1	h6.sal.bam	other	2139424	2139424	0	+	0	3	70	119	0.0
CP008925.1	h6.sal.bam	other	2139425	2139425	0	+	1	0	70	116	1.0
CP008925.1	h6.sal.bam	other	2139426	2139426	0	+	0	6	69	116	0.0
CP008925.1	h6.sal.bam	other	2139427	2139427	0	+	3	0	71	120	3.0
CP008925.1	h6.sal.bam	other	2139428	2139428	0	+	1	0	71	121	1.0
CP008925.1	h6.sal.bam	other	2139429	2139429	0	+	2	0	72	122	2.0
CP008925.1	h6.sal.bam	other	2139430	2139430	0	+	1	2	73	122	1.0
CP008925.1	h6.sal.bam	GTTC	2139431	2139431	2139422	+	4	3	74	124	4.0
CP008925.1	h6.sal.bam	other	2139432	2139432	0	+	2	1	76	121	2.0
CP008925.1	h6.sal.bam	GTTC	2139433	2139433	2139422	+	0	5	76	120	0.0
CP008925.1	h6.sal.bam	other	2139434	2139434	0	+	2	3	77	119	2.0
CP008925.1	h6.sal.bam	other	2139435	2139435	0	+	3	2	79	118	3.0
CP008925.1	h6.sal.bam	other	2139436	2139436	0	+	3	0	79	118	3.0
CP008925.1	h6.sal.bam	other	2139437	2139437	0	+	2	0	81	123	2.0
CP008925.1	h6.sal.bam	other	2139438	2139438	0	+	3	0	84	124	3.0
CP008925.1	h6.sal.bam	other	2139439	2139439	0	+	0	1	83	124	0.0
CP008925.1	h6.sal.bam	other	2139440	2139440	0	+	2	3	83	124	2.0
CP008925.1	h6.sal.bam	other	2139441	2139441	0	+	1	2	84	121	1.0
CP008925.1	h6.sal.bam	other	2139442	2139442	0	+	2	5	86	123	2.0
CP008925.1	h6.sal.bam	other	2139443	2139443	0	+	1	0	87	119	1.0
CP008925.1	h6.sal.bam	other	2139444	2139444	0	+	6	1	91	120	6.0
CP008925.1	h6.sal.bam	other	2139445	2139445	0	+	0	1	91	119	0.0
CP008925.1	h6.sal.bam	other	2139446	2139446	0	+	1	0	90	118	1.0
CP008925.1	h6.sal.bam	other	2139447	2139447	0	+	1	2	90	119	1.0
CP008925.1	h6.sal.bam	other	2139448	2139448	0	+	2	1	91	120	2.0
CP008925.1	h6.sal.bam	other	2139449	2139449	0	+	1	1	92	120	1.0
CP008925.1	h6.sal.bam	other	2139450	2139450	0	+	4	0	93	119	4.0
CP008925.1	h6.sal.bam	other	2139451	2139451	0	+	5	1	97	119	5.0
CP008925.1	h6.sal.bam	other	2139452	2139452	0	+	3	1	99	124	3.0
CP008925.1	h6.sal.bam	other	2139453	2139453	0	+	2	0	101	123	2.0
CP008925.1	h6.sal.bam	other	2139454	2139454	0	+	2	2	102	124	2.0
CP008925.1	h6.sal.bam	other	2139455	2139455	0	+	0	1	102	129	0.0
CP008925.1	h6.sal.bam	other	2139456	2139456	0	+	1	1	100	128	1.0
CP008925.1	h6.sal.bam	other	2139457	2139457	0	+	2	2	102	127	2.0
CP008925.1	h6.sal.bam	other	2139458	2139458	0	+	1	0	101	128	1.0
CP008925.1	h6.sal.bam	other	2139459	2139459	0	+	0	2	99	132	0.0
CP008925.1	h6.sal.bam	other	2139460	2139460	0	+	2	2	100	130	2.0
CP008925.1	h6.sal.bam	other	2139461	2139461	0	+	2	3	100	128	2.0
CP008925.1	h6.sal.bam	other	2139462	2139462	0	+	0	3	100	126	0.0
CP008925.1	h6.sal.bam	other	2139463	2139463	0	+	0	0	100	124	0.0
CP008925.1	h6.sal.bam	other	2139464	2139464	0	+	0	0	100	125	0.0
CP008925.1	h6.sal.bam	other	2139465	2139465	0	+	0	0	100	127	0.0
CP008925.1	h6.sal.bam	other	2139466	2139466	0	+	0	0	99	128	0.0
CP008925.1	h6.sal.bam	other	2139467	2139467	0	+	3	1	101	131	3.0
CP008925.1	h6.sal.bam	other	2139468	2139468	0	+	0	3	100	135	0.0
CP008925.1	h6.sal.bam	other	2139469	2139469	0	+	2	5	102	133	2.0
CP008925.1	h6.sal.bam	other	2139470	2139470	0	+	1	1	103	128	1.0
CP008925.1	h6.sal.bam	other	2139471	2139471	0	+	2	0	104	132	2.0
CP008925.1	h6.sal.bam	other	2139472	2139472	0	+	2	2	106	132	2.0
CP008925.1	h6.sal.bam	other	2139473	2139473	0	+	2	1	107	132	2.0
CP008925.1	h6.sal.bam	other	2139474	2139474	0	+	4	1	109	131	4.0
CP008925.1	h6.sal.bam	other	2139475	2139475	0	+	0	2	109	130	0.0
CP008925.1	h6.sal.bam	other	2139476	2139476	0	+	1	6	110	129	1.0
CP008925.1	h6.sal.bam	other	2139477	2139477	0	+	0	0	109	124	0.0
CP008925.1	h6.sal.bam	other	2139478	2139478	0	+	1	3	110	124	1.0
CP008925.1	h6.sal.bam	other	2139479	2139479	0	+	0	5	106	122	0.0
CP008925.1	h6.sal.bam	other	2139480	2139480	0	+	1	0	106	117	1.0
CP008925.1	h6.sal.bam	other	2139481	2139481	0	+	0	3	106	118	0.0
CP008925.1	h6.sal.bam	other	2139482	2139482	0	+	4	0	110	118	4.0
CP008925.1	h6.sal.bam	other	2139483	2139483	0	+	1	1	107	118	1.0
CP008925.1	h6.sal.bam	other	2139484	2139484	0	+	2	0	107	120	2.0
CP008925.1	h6.sal.bam	other	2139485	2139485	0	+	2	0	109	120	2.0
CP008925.1	h6.sal.bam	other	2139486	2139486	0	+	4	0	112	120	4.0
CP008925.1	h6.sal.bam	other	2139487	2139487	0	+	2	3	114	120	2.0
CP008925.1	h6.sal.bam	other	2139488	2139488	0	+	1	4	114	118	1.0
CP008925.1	h6.sal.bam	other	2139489	2139489	0	+	1	1	114	122	1.0
CP008925.1	h6.sal.bam	other	2139490	2139490	0	+	0	4	114	121	0.0
CP008925.1	h6.sal.bam	other	2139491	2139491	0	+	3	1	116	121	3.0
CP008925.1	h6.sal.bam	other	2139492	2139492	0	+	0	1	115	121	0.0
CP008925.1	h6.sal.bam	other	2139493	2139493	0	+	0	4	114	123	0.0
CP008925.1	h6.sal.bam	other	2139494	2139494	0	+	0	4	114	120	0.0
CP008925.1	h6.sal.bam	other	2139495	2139495	0	+	0	1	114	118	0.0
CP008925.1	h6.sal.bam	other	2139496	2139496	0	+	3	2	115	119	3.0
CP008925.1	h6.sal.bam	other	2139497	2139497	0	+	3	1	113	119	3.0
CP008925.1	h6.sal.bam	other	2139498	2139498	0	+	0	1	113	118	0.0
CP008925.1	h6.sal.bam	other	2139499	2139499	0	+	2	0	113	119	2.0
CP008925.1	h6.sal.bam	other	2139500	2139500	0	+	2	4	115	119	2.0
CP008925.1	h6.sal.bam	other	2139501	2139501	0	+	1	5	115	116	1.0
CP008925.1	h6.sal.bam	other	2139502	2139502	0	+	1	3	111	111	1.0
CP008925.1	h6.sal.bam	other	2139503	2139503	0	+	1	1	112	110	1.0
CP008925.1	h6.sal.bam	other	2139504	2139504	0	+	0	2	112	112	0.0
CP008925.1	h6.sal.bam	other	2139505	2139505	0	+	3	1	114	112	3.0
CP008925.1	h6.sal.bam	other	2139506	2139506	0	+	3	1	114	115	3.0
CP008925.1	h6.sal.bam	other	2139507	2139507	0	+	2	0	112	118	2.0
CP008925.1	h6.sal.bam	other	2139508	2139508	0	+	4	4	116	122	4.0
CP008925.1	h6.sal.bam	other	2139509	2139509	0	+	1	2	116	118	1.0
CP008925.1	h6.sal.bam	other	2139510	2139510	0	+	0	3	112	117	0.0
CP008925.1	h6.sal.bam	other	2139511	2139511	0	+	3	3	112	114	3.0
CP008925.1	h6.sal.bam	other	2139512	2139512	0	+	1	1	111	112	1.0
CP008925.1	h6.sal.bam	other	2139513	2139513	0	+	2	0	111	111	2.0
CP008925.1	h6.sal.bam	other	2139514	2139514	0	+	3	1	112	112	3.0
CP008925.1	h6.sal.bam	other	2139515	2139515	0	+	0	0	112	111	0.0
CP008925.1	h6.sal.bam	other	2139516	2139516	0	+	0	4	111	111	0.0
CP008925.1	h6.sal.bam	other	2139517	2139517	0	+	3	1	108	107	3.0
CP008925.1	h6.sal.bam	other	2139518	2139518	0	+	1	0	109	111	1.0
CP008925.1	h6.sal.bam	other	2139519	2139519	0	+	0	0	105	111	0.0
CP008925.1	h6.sal.bam	other	2139520	2139520	0	+	1	1	105	111	1.0
CP008925.1	h6.sal.bam	other	2139521	2139521	0	+	0	0	105	117	0.0
CP008925.1	h6.sal.bam	other	2139522	2139522	0	+	2	3	107	119	2.0
CP008925.1	h6.sal.bam	other	2139523	2139523	0	+	1	1	105	119	1.0
CP008925.1	h6.sal.bam	other	2139524	2139524	0	+	1	1	106	118	1.0
CP008925.1	h6.sal.bam	other	2139525	2139525	0	+	1	4	103	117	1.0
CP008925.1	h6.sal.bam	other	2139526	2139526	0	+	3	1	98	116	3.0
CP008925.1	h6.sal.bam	other	2139527	2139527	0	+	2	5	100	115	2.0
CP008925.1	h6.sal.bam	other	2139528	2139528	0	+	0	2	98	112	0.0
CP008925.1	h6.sal.bam	other	2139529	2139529	0	+	0	1	96	113	0.0
CP008925.1	h6.sal.bam	other	2139530	2139530	0	+	3	0	99	112	3.0
CP008925.1	h6.sal.bam	other	2139531	2139531	0	+	2	0	100	117	2.0
CP008925.1	h6.sal.bam	other	2139532	2139532	0	+	0	3	98	117	0.0
CP008925.1	h6.sal.bam	other	2139533	2139533	0	+	2	4	100	115	2.0
CP008925.1	h6.sal.bam	other	2139534	2139534	0	+	1	0	97	112	1.0
CP008925.1	h6.sal.bam	other	2139535	2139535	0	+	2	1	99	117	2.0
CP008925.1	h6.sal.bam	other	2139536	2139536	0	+	1	0	99	117	1.0
CP008925.1	h6.sal.bam	other	2139537	2139537	0	+	0	1	99	118	0.0
CP008925.1	h6.sal.bam	other	2139538	2139538	0	+	0	1	99	118	0.0
CP008925.1	h6.sal.bam	other	2139539	2139539	0	+	1	2	100	119	1.0
CP008925.1	h6.sal.bam	other	2139540	2139540	0	+	1	1	101	119	1.0
CP008925.1	h6.sal.bam	other	2139541	2139541	0	+	2	3	103	118	2.0
CP008925.1	h6.sal.bam	other	2139542	2139542	0	+	1	5	99	116	1.0
CP008925.1	h6.sal.bam	other	2139543	2139543	0	+	4	1	103	113	4.0
CP008925.1	h6.sal.bam	other	2139544	2139544	0	+	2	2	105	116	2.0
CP008925.1	h6.sal.bam	other	2139545	2139545	0	+	1	2	103	114	1.0
CP008925.1	h6.sal.bam	other	2139546	2139546	0	+	2	2	101	114	2.0
CP008925.1	h6.sal.bam	other	2139547	2139547	0	+	1	0	102	112	1.0
CP008925.1	h6.sal.bam	other	2139548	2139548	0	+	2	0	104	116	2.0
CP008925.1	h6.sal.bam	other	2139549	2139549	0	+	1	0	101	116	1.0
CP008925.1	h6.sal.bam	other	2139550	2139550	0	+	0	1	101	116	0.0
CP008925.1	h6.sal.bam	other	2139551	2139551	0	+	1	1	102	115	1.0
CP008925.1	h6.sal.bam	other	2139552	2139552	0	+	1	0	102	115	1.0
CP008925.1	h6.sal.bam	other	2139553	2139553	0	+	0	1	102	117	0.0
CP008925.1	h6.sal.bam	other	2139554	2139554	0	+	2	0	104	116	2.0
CP008925.1	h6.sal.bam	other	2139555	2139555	0	+	4	1	107	118	4.0
CP008925.1	h6.sal.bam	other	2139556	2139556	0	+	2	3	104	120	2.0
CP008925.1	h6.sal.bam	other	2139557	2139557	0	+	0	1	104	119	0.0
CP008925.1	h6.sal.bam	other	2139558	2139558	0	+	4	2	104	119	4.0
CP008925.1	h6.sal.bam	other	2139559	2139559	0	+	3	2	107	117	3.0
CP008925.1	h6.sal.bam	other	2139560	2139560	0	+	1	0	108	119	1.0
CP008925.1	h6.sal.bam	other	2139561	2139561	0	+	1	4	105	119	1.0
CP008925.1	h6.sal.bam	other	2139562	2139562	0	+	2	4	105	116	2.0
CP008925.1	h6.sal.bam	other	2139563	2139563	0	+	1	1	105	114	1.0
CP008925.1	h6.sal.bam	other	2139564	2139564	0	+	1	4	105	115	1.0
CP008925.1	h6.sal.bam	other	2139565	2139565	0	+	3	0	108	112	3.0
CP008925.1	h6.sal.bam	other	2139566	2139566	0	+	0	0	104	114	0.0
CP008925.1	h6.sal.bam	other	2139567	2139567	0	+	5	3	109	114	5.0
CP008925.1	h6.sal.bam	other	2139568	2139568	0	+	5	1	114	111	5.0
CP008925.1	h6.sal.bam	other	2139569	2139569	0	+	3	3	117	112	3.0
CP008925.1	h6.sal.bam	other	2139570	2139570	0	+	1	2	118	111	1.0
CP008925.1	h6.sal.bam	other	2139571	2139571	0	+	2	2	117	112	2.0
CP008925.1	h6.sal.bam	other	2139572	2139572	0	+	4	2	119	111	4.0
CP008925.1	h6.sal.bam	other	2139573	2139573	0	+	1	0	118	112	0.6666666666666666
CP008925.1	h6.sal.bam	other	2139574	2139574	0	+	1	0	117	114	0.5
CP008925.1	h6.sal.bam	other	2139575	2139575	0	+	3	1	118	115	1.5
CP008925.1	h6.sal.bam	other	2139576	2139576	0	+	0	1	118	114	0.0
CP008925.1	h6.sal.bam	other	2139577	2139577	0	+	0	3	116	113	0.0
CP008925.1	h6.sal.bam	other	2139578	2139578	0	+	2	3	118	111	2.0
CP008925.1	h6.sal.bam	other	2139579	2139579	0	+	6	2	124	108	4.0
CP008925.1	h6.sal.bam	other	2139580	2139580	0	+	0	3	121	107	0.0
CP008925.1	h6.sal.bam	other	2139581	2139581	0	+	1	4	120	105	1.0
CP008925.1	h6.sal.bam	other	2139582	2139582	0	+	2	3	120	102	2.0
CP008925.1	h6.sal.bam	other	2139583	2139583	0	+	3	0	119	100	3.0
CP008925.1	h6.sal.bam	other	2139584	2139584	0	+	4	1	122	105	4.0
CP008925.1	h6.sal.bam	other	2139585	2139585	0	+	4	0	126	104	4.0
CP008925.1	h6.sal.bam	other	2139586	2139586	0	+	2	1	124	104	2.0
CP008925.1	h6.sal.bam	other	2139587	2139587	0	+	1	0	123	106	1.0
CP008925.1	h6.sal.bam	other	2139588	2139588	0	+	1	0	121	108	0.6666666666666666
CP008925.1	h6.sal.bam	other	2139589	2139589	0	+	2	0	123	108	1.3333333333333333
CP008925.1	h6.sal.bam	other	2139590	2139590	0	+	0	1	120	110	0.0
CP008925.1	h6.sal.bam	other	2139591	2139591	0	+	0	2	120	109	0.0
CP008925.1	h6.sal.bam	other	2139592	2139592	0	+	2	2	122	110	1.0
CP008925.1	h6.sal.bam	other	2139593	2139593	0	+	0	2	121	111	0.0
CP008925.1	h6.sal.bam	other	2139594	2139594	0	+	0	2	120	109	0.0
CP008925.1	h6.sal.bam	other	2139595	2139595	0	+	3	3	123	107	2.0
CP008925.1	h6.sal.bam	other	2139596	2139596	0	+	0	2	123	104	0.0
CP008925.1	h6.sal.bam	other	2139597	2139597	0	+	3	3	124	107	3.0
CP008925.1	h6.sal.bam	other	2139598	2139598	0	+	2	0	125	106	2.0
CP008925.1	h6.sal.bam	other	2139599	2139599	0	+	5	1	129	108	5.0
CP008925.1	h6.sal.bam	other	2139600	2139600	0	+	4	2	132	108	4.0
CP008925.1	h6.sal.bam	other	2139601	2139601	0	+	0	0	129	106	0.0
CP008925.1	h6.sal.bam	other	2139602	2139602	0	+	1	2	128	107	0.6666666666666666
CP008925.1	h6.sal.bam	other	2139603	2139603	0	+	0	3	128	107	0.0
CP008925.1	h6.sal.bam	other	2139604	2139604	0	+	2	0	127	104	2.0
CP008925.1	h6.sal.bam	other	2139605	2139605	0	+	3	5	130	104	3.0
CP008925.1	h6.sal.bam	other	2139606	2139606	0	+	1	0	129	102	1.0
CP008925.1	h6.sal.bam	other	2139607	2139607	0	+	0	1	129	102	0.0
CP008925.1	h6.sal.bam	other	2139608	2139608	0	+	2	1	129	105	2.0
CP008925.1	h6.sal.bam	other	2139609	2139609	0	+	2	5	130	106	2.0
CP008925.1	h6.sal.bam	other	2139610	2139610	0	+	0	1	128	101	0.0
CP008925.1	h6.sal.bam	other	2139611	2139611	0	+	1	1	128	102	1.0
CP008925.1	h6.sal.bam	other	2139612	2139612	0	+	1	1	129	103	1.0
CP008925.1	h6.sal.bam	other	2139613	2139613	0	+	2	1	131	102	2.0
CP008925.1	h6.sal.bam	other	2139614	2139614	0	+	2	2	132	102	2.0
CP008925.1	h6.sal.bam	other	2139615	2139615	0	+	4	0	135	101	4.0
CP008925.1	h6.sal.bam	other	2139616	2139616	0	+	1	1	134	101	1.0
CP008925.1	h6.sal.bam	other	2139617	2139617	0	+	3	2	135	100	3.0
CP008925.1	h6.sal.bam	other	2139618	2139618	0	+	4	4	136	103	4.0
CP008925.1	h6.sal.bam	other	2139619	2139619	0	+	1	0	135	102	1.0
CP008925.1	h6.sal.bam	other	2139620	2139620	0	+	1	2	135	103	1.0
CP008925.1	h6.sal.bam	other	2139621	2139621	0	+	3	3	136	103	3.0
CP008925.1	h6.sal.bam	other	2139622	2139622	0	+	4	2	139	100	4.0
CP008925.1	h6.sal.bam	other	2139623	2139623	0	+	4	0	141	98	4.0
CP008925.1	h6.sal.bam	other	2139624	2139624	0	+	6	0	146	98	6.0
CP008925.1	h6.sal.bam	other	2139625	2139625	0	+	0	1	146	98	0.0
CP008925.1	h6.sal.bam	other	2139626	2139626	0	+	0	0	145	97	0.0
CP008925.1	h6.sal.bam	other	2139627	2139627	0	+	0	3	144	97	0.0
CP008925.1	h6.sal.bam	other	2139628	2139628	0	+	0	2	144	98	0.0
CP008925.1	h6.sal.bam	other	2139629	2139629	0	+	2	0	144	98	2.0
CP008925.1	h6.sal.bam	other	2139630	2139630	0	+	0	4	138	100	0.0
CP008925.1	h6.sal.bam	other	2139631	2139631	0	+	1	2	139	98	1.0
CP008925.1	h6.sal.bam	other	2139632	2139632	0	+	0	0	132	96	0.0
CP008925.1	h6.sal.bam	other	2139633	2139633	0	+	0	1	132	102	0.0
CP008925.1	h6.sal.bam	other	2139634	2139634	0	+	2	3	134	103	2.0
CP008925.1	h6.sal.bam	other	2139635	2139635	0	+	1	0	134	100	1.0
CP008925.1	h6.sal.bam	other	2139636	2139636	0	+	4	1	137	100	4.0
CP008925.1	h6.sal.bam	other	2139637	2139637	0	+	2	2	136	99	2.0
CP008925.1	h6.sal.bam	other	2139638	2139638	0	+	2	1	138	101	2.0
CP008925.1	h6.sal.bam	other	2139639	2139639	0	+	1	1	138	100	1.0
CP008925.1	h6.sal.bam	other	2139640	2139640	0	+	2	2	137	100	2.0
CP008925.1	h6.sal.bam	other	2139641	2139641	0	+	0	1	130	100	0.0
CP008925.1	h6.sal.bam	other	2139642	2139642	0	+	2	0	128	101	2.0
CP008925.1	h6.sal.bam	other	2139643	2139643	0	+	0	1	128	101	0.0
CP008925.1	h6.sal.bam	other	2139644	2139644	0	+	0	2	125	102	0.0
CP008925.1	h6.sal.bam	other	2139645	2139645	0	+	2	3	126	101	2.0
CP008925.1	h6.sal.bam	other	2139646	2139646	0	+	0	1	124	102	0.0
CP008925.1	h6.sal.bam	other	2139647	2139647	0	+	0	3	120	103	0.0
CP008925.1	h6.sal.bam	other	2139648	2139648	0	+	1	1	119	104	1.0
CP008925.1	h6.sal.bam	other	2139649	2139649	0	+	1	1	119	104	1.0
CP008925.1	h6.sal.bam	other	2139650	2139650	0	+	0	0	116	105	0.0
CP008925.1	h6.sal.bam	other	2139651	2139651	0	+	3	1	119	108	3.0
CP008925.1	h6.sal.bam	other	2139652	2139652	0	+	2	0	121	107	2.0
CP008925.1	h6.sal.bam	other	2139653	2139653	0	+	0	0	119	107	0.0
CP008925.1	h6.sal.bam	other	2139654	2139654	0	+	1	1	114	111	1.0
CP008925.1	h6.sal.bam	other	2139655	2139655	0	+	3	1	116	110	3.0
CP008925.1	h6.sal.bam	other	2139656	2139656	0	+	1	1	115	109	1.0
CP008925.1	h6.sal.bam	other	2139657	2139657	0	+	1	1	113	109	1.0
CP008925.1	h6.sal.bam	other	2139658	2139658	0	+	0	5	113	110	0.0
CP008925.1	h6.sal.bam	other	2139659	2139659	0	+	1	0	106	105	1.0
CP008925.1	h6.sal.bam	other	2139660	2139660	0	+	0	0	106	105	0.0
CP008925.1	h6.sal.bam	other	2139661	2139661	0	+	1	4	104	105	1.0
CP008925.1	h6.sal.bam	other	2139662	2139662	0	+	2	1	106	102	2.0
CP008925.1	h6.sal.bam	other	2139663	2139663	0	+	1	0	107	101	1.0
CP008925.1	h6.sal.bam	other	2139664	2139664	0	+	1	2	107	104	1.0
CP008925.1	h6.sal.bam	other	2139665	2139665	0	+	1	0	108	102	1.0
CP008925.1	h6.sal.bam	other	2139666	2139666	0	+	1	3	107	106	1.0
CP008925.1	h6.sal.bam	other	2139667	2139667	0	+	1	3	108	103	1.0
CP008925.1	h6.sal.bam	other	2139668	2139668	0	+	3	1	111	101	3.0
CP008925.1	h6.sal.bam	other	2139669	2139669	0	+	1	0	109	101	1.0
CP008925.1	h6.sal.bam	other	2139670	2139670	0	+	0	1	109	101	0.0
CP008925.1	h6.sal.bam	other	2139671	2139671	0	+	3	3	112	103	3.0
CP008925.1	h6.sal.bam	other	2139672	2139672	0	+	2	2	111	106	2.0
CP008925.1	h6.sal.bam	other	2139673	2139673	0	+	1	2	110	105	1.0
CP008925.1	h6.sal.bam	other	2139674	2139674	0	+	1	1	106	103	1.0
CP008925.1	h6.sal.bam	other	2139675	2139675	0	+	1	0	103	102	1.0
CP008925.1	h6.sal.bam	other	2139676	2139676	0	+	3	2	105	102	3.0
CP008925.1	h6.sal.bam	other	2139677	2139677	0	+	2	1	107	104	2.0
CP008925.1	h6.sal.bam	other	2139678	2139678	0	+	0	0	106	103	0.0
CP008925.1	h6.sal.bam	other	2139679	2139679	0	+	1	1	105	106	1.0
CP008925.1	h6.sal.bam	other	2139680	2139680	0	+	2	2	104	107	2.0
CP008925.1	h6.sal.bam	other	2139681	2139681	0	+	1	4	104	109	1.0
CP008925.1	h6.sal.bam	other	2139682	2139682	0	+	0	1	104	105	0.0
CP008925.1	h6.sal.bam	other	2139683	2139683	0	+	4	1	106	104	4.0
CP008925.1	h6.sal.bam	other	2139684	2139684	0	+	3	0	107	104	3.0
CP008925.1	h6.sal.bam	other	2139685	2139685	0	+	1	2	105	104	1.0
CP008925.1	h6.sal.bam	other	2139686	2139686	0	+	2	2	106	102	2.0
CP008925.1	h6.sal.bam	other	2139687	2139687	0	+	1	0	107	101	1.0
CP008925.1	h6.sal.bam	other	2139688	2139688	0	+	2	1	102	101	2.0
CP008925.1	h6.sal.bam	other	2139689	2139689	0	+	4	1	106	101	4.0
CP008925.1	h6.sal.bam	other	2139690	2139690	0	+	1	1	107	105	1.0
CP008925.1	h6.sal.bam	other	2139691	2139691	0	+	3	2	110	105	3.0
CP008925.1	h6.sal.bam	other	2139692	2139692	0	+	3	2	110	103	3.0
CP008925.1	h6.sal.bam	other	2139693	2139693	0	+	2	3	108	103	2.0
CP008925.1	h6.sal.bam	other	2139694	2139694	0	+	0	1	107	100	0.0
CP008925.1	h6.sal.bam	other	2139695	2139695	0	+	4	2	107	100	4.0
CP008925.1	h6.sal.bam	other	2139696	2139696	0	+	4	0	107	99	4.0
CP008925.1	h6.sal.bam	other	2139697	2139697	0	+	0	0	107	99	0.0
CP008925.1	h6.sal.bam	other	2139698	2139698	0	+	1	0	105	103	1.0
CP008925.1	h6.sal.bam	other	2139699	2139699	0	+	1	1	99	103	1.0
CP008925.1	h6.sal.bam	other	2139700	2139700	0	+	0	1	99	102	0.0
CP008925.1	h6.sal.bam	other	2139701	2139701	0	+	2	1	101	102	2.0
CP008925.1	h6.sal.bam	other	2139702	2139702	0	+	0	2	101	103	0.0
CP008925.1	h6.sal.bam	other	2139703	2139703	0	+	2	2	102	103	2.0
CP008925.1	h6.sal.bam	other	2139704	2139704	0	+	1	1	102	101	1.0
CP008925.1	h6.sal.bam	other	2139705	2139705	0	+	2	2	104	102	2.0
CP008925.1	h6.sal.bam	other	2139706	2139706	0	+	0	3	103	103	0.0
CP008925.1	h6.sal.bam	other	2139707	2139707	0	+	2	3	105	103	2.0
CP008925.1	h6.sal.bam	other	2139708	2139708	0	+	6	2	111	101	6.0
CP008925.1	h6.sal.bam	other	2139709	2139709	0	+	0	0	109	100	0.0
CP008925.1	h6.sal.bam	other	2139710	2139710	0	+	1	1	108	100	1.0
CP008925.1	h6.sal.bam	other	2139711	2139711	0	+	1	1	106	105	1.0
CP008925.1	h6.sal.bam	other	2139712	2139712	0	+	1	2	103	106	1.0
CP008925.1	h6.sal.bam	other	2139713	2139713	0	+	0	0	102	104	0.0
CP008925.1	h6.sal.bam	other	2139714	2139714	0	+	1	2	103	108	1.0
CP008925.1	h6.sal.bam	other	2139715	2139715	0	+	0	6	102	108	0.0
CP008925.1	h6.sal.bam	other	2139716	2139716	0	+	1	0	103	105	1.0
CP008925.1	h6.sal.bam	other	2139717	2139717	0	+	2	0	103	108	2.0
CP008925.1	h6.sal.bam	other	2139718	2139718	0	+	4	1	107	108	4.0
CP008925.1	h6.sal.bam	other	2139719	2139719	0	+	1	1	106	107	1.0
CP008925.1	h6.sal.bam	other	2139720	2139720	0	+	3	3	109	107	2.0
CP008925.1	h6.sal.bam	other	2139721	2139721	0	+	0	3	108	106	0.0
CP008925.1	h6.sal.bam	other	2139722	2139722	0	+	2	4	110	104	2.0
CP008925.1	h6.sal.bam	other	2139723	2139723	0	+	3	1	113	100	3.0
CP008925.1	h6.sal.bam	other	2139724	2139724	0	+	5	2	117	99	5.0
CP008925.1	h6.sal.bam	other	2139725	2139725	0	+	1	3	118	100	1.0
CP008925.1	h6.sal.bam	other	2139726	2139726	0	+	0	1	115	98	0.0
CP008925.1	h6.sal.bam	other	2139727	2139727	0	+	1	1	114	98	1.0
CP008925.1	h6.sal.bam	other	2139728	2139728	0	+	2	2	115	99	2.0
CP008925.1	h6.sal.bam	other	2139729	2139729	0	+	0	0	114	97	0.0
CP008925.1	h6.sal.bam	other	2139730	2139730	0	+	7	0	119	101	7.0
CP008925.1	h6.sal.bam	other	2139731	2139731	0	+	2	1	120	105	2.0
CP008925.1	h6.sal.bam	other	2139732	2139732	0	+	2	2	121	105	1.3333333333333333
CP008925.1	h6.sal.bam	other	2139733	2139733	0	+	3	0	123	103	2.0
CP008925.1	h6.sal.bam	other	2139734	2139734	0	+	2	2	125	109	2.0
CP008925.1	h6.sal.bam	other	2139735	2139735	0	+	0	1	125	107	0.0
CP008925.1	h6.sal.bam	other	2139736	2139736	0	+	3	0	125	112	3.0
CP008925.1	h6.sal.bam	other	2139737	2139737	0	+	2	3	127	112	2.0
CP008925.1	h6.sal.bam	other	2139738	2139738	0	+	3	0	129	110	3.0
CP008925.1	h6.sal.bam	other	2139739	2139739	0	+	0	1	128	110	0.0
CP008925.1	h6.sal.bam	other	2139740	2139740	0	+	0	1	127	109	0.0
CP008925.1	h6.sal.bam	other	2139741	2139741	0	+	0	0	126	108	0.0
CP008925.1	h6.sal.bam	other	2139742	2139742	0	+	4	1	126	115	4.0
CP008925.1	h6.sal.bam	other	2139743	2139743	0	+	2	2	128	114	2.0
CP008925.1	h6.sal.bam	other	2139744	2139744	0	+	1	2	128	112	1.0
CP008925.1	h6.sal.bam	other	2139745	2139745	0	+	1	6	128	110	1.0
CP008925.1	h6.sal.bam	other	2139746	2139746	0	+	5	1	131	112	5.0
CP008925.1	h6.sal.bam	other	2139747	2139747	0	+	2	1	131	112	2.0
CP008925.1	h6.sal.bam	other	2139748	2139748	0	+	1	0	131	113	1.0
CP008925.1	h6.sal.bam	other	2139749	2139749	0	+	2	1	131	115	2.0
CP008925.1	h6.sal.bam	other	2139750	2139750	0	+	1	1	127	117	1.0
CP008925.1	h6.sal.bam	other	2139751	2139751	0	+	1	3	128	116	1.0
CP008925.1	h6.sal.bam	other	2139752	2139752	0	+	1	5	129	116	1.0
CP008925.1	h6.sal.bam	other	2139753	2139753	0	+	2	1	131	113	2.0
CP008925.1	h6.sal.bam	other	2139754	2139754	0	+	3	3	130	112	3.0
CP008925.1	h6.sal.bam	other	2139755	2139755	0	+	4	0	134	110	4.0
CP008925.1	h6.sal.bam	other	2139756	2139756	0	+	1	0	135	113	1.0
CP008925.1	h6.sal.bam	other	2139757	2139757	0	+	0	0	131	114	0.0
CP008925.1	h6.sal.bam	other	2139758	2139758	0	+	0	1	128	121	0.0
CP008925.1	h6.sal.bam	other	2139759	2139759	0	+	0	0	128	120	0.0
CP008925.1	h6.sal.bam	other	2139760	2139760	0	+	3	0	130	126	3.0
CP008925.1	h6.sal.bam	other	2139761	2139761	0	+	2	0	129	129	2.0
CP008925.1	h6.sal.bam	other	2139762	2139762	0	+	1	1	124	134	1.0
CP008925.1	h6.sal.bam	other	2139763	2139763	0	+	3	1	127	134	2.0
CP008925.1	h6.sal.bam	other	2139764	2139764	0	+	2	1	129	133	1.0
CP008925.1	h6.sal.bam	other	2139765	2139765	0	+	0	1	128	133	0.0
CP008925.1	h6.sal.bam	other	2139766	2139766	0	+	2	1	124	134	1.0
CP008925.1	h6.sal.bam	other	2139767	2139767	0	+	1	2	125	133	0.5
CP008925.1	h6.sal.bam	other	2139768	2139768	0	+	3	0	126	131	1.5
CP008925.1	h6.sal.bam	other	2139769	2139769	0	+	0	1	126	131	0.0
CP008925.1	h6.sal.bam	other	2139770	2139770	0	+	2	2	125	131	1.0
CP008925.1	h6.sal.bam	other	2139771	2139771	0	+	0	0	120	132	0.0
CP008925.1	h6.sal.bam	other	2139772	2139772	0	+	1	3	121	133	0.5
CP008925.1	h6.sal.bam	other	2139773	2139773	0	+	1	1	121	130	0.5
CP008925.1	h6.sal.bam	other	2139774	2139774	0	+	1	0	121	131	0.5
CP008925.1	h6.sal.bam	other	2139775	2139775	0	+	1	0	122	134	0.5
CP008925.1	h6.sal.bam	other	2139776	2139776	0	+	1	2	118	134	0.5
CP008925.1	h6.sal.bam	other	2139777	2139777	0	+	1	2	119	133	0.5
CP008925.1	h6.sal.bam	other	2139778	2139778	0	+	4	0	123	133	2.0
CP008925.1	h6.sal.bam	other	2139779	2139779	0	+	4	2	125	135	2.0
CP008925.1	h6.sal.bam	other	2139780	2139780	0	+	2	4	127	133	1.0
CP008925.1	h6.sal.bam	other	2139781	2139781	0	+	2	2	129	129	1.0
CP008925.1	h6.sal.bam	other	2139782	2139782	0	+	2	1	129	128	1.0
CP008925.1	h6.sal.bam	other	2139783	2139783	0	+	3	1	126	127	1.5
CP008925.1	h6.sal.bam	other	2139784	2139784	0	+	0	1	125	128	0.0
CP008925.1	h6.sal.bam	other	2139785	2139785	0	+	2	5	127	130	1.0
CP008925.1	h6.sal.bam	other	2139786	2139786	0	+	1	2	127	129	0.5
CP008925.1	h6.sal.bam	other	2139787	2139787	0	+	1	1	127	128	0.5
CP008925.1	h6.sal.bam	other	2139788	2139788	0	+	0	3	127	128	0.0
CP008925.1	h6.sal.bam	other	2139789	2139789	0	+	1	2	127	126	0.6666666666666666
CP008925.1	h6.sal.bam	other	2139790	2139790	0	+	2	3	128	124	1.3333333333333333
CP008925.1	h6.sal.bam	other	2139791	2139791	0	+	4	3	131	122	2.0
CP008925.1	h6.sal.bam	other	2139792	2139792	0	+	0	0	129	119	0.0
CP008925.1	h6.sal.bam	GAAC	2139793	2139793	2139801	+	0	1	125	124	0.0
CP008925.1	h6.sal.bam	other	2139794	2139794	0	+	1	0	125	125	0.6666666666666666
CP008925.1	h6.sal.bam	GAAC	2139795	2139795	2139801	+	1	1	123	125	0.5
CP008925.1	h6.sal.bam	other	2139796	2139796	0	+	2	1	125	124	1.3333333333333333
CP008925.1	h6.sal.bam	other	2139797	2139797	0	+	3	0	126	123	2.0
CP008925.1	h6.sal.bam	other	2139798	2139798	0	+	0	3	122	123	0.0
CP008925.1	h6.sal.bam	other	2139799	2139799	0	+	3	0	121	122	3.0
CP008925.1	h6.sal.bam	other	2139800	2139800	0	+	4	1	124	122	4.0
CP008925.1	h6.sal.bam	other	2139801	2139801	0	+	2	1	126	123	2.0
CP008925.1	h6.sal.bam	other	2139802	2139802	0	+	0	2	123	123	0.0
CP008925.1	h6.sal.bam	other	2139803	2139803	0	+	2	0	125	121	1.3333333333333333
CP008925.1	h6.sal.bam	other	2139804	2139804	0	+	1	5	126	122	1.0
CP008925.1	h6.sal.bam	other	2139805	2139805	0	+	2	4	119	121	2.0
CP008925.1	h6.sal.bam	other	2139806	2139806	0	+	2	1	120	117	2.0
CP008925.1	h6.sal.bam	other	2139807	2139807	0	+	1	0	119	118	1.0
CP008925.1	h6.sal.bam	other	2139808	2139808	0	+	1	6	117	118	1.0
CP008925.1	h6.sal.bam	other	2139809	2139809	0	+	0	1	113	115	0.0
CP008925.1	h6.sal.bam	GAAC	2139810	2139810	2139801	+	2	4	115	115	2.0
CP008925.1	h6.sal.bam	other	2139811	2139811	0	+	1	0	115	112	1.0
CP008925.1	h6.sal.bam	GAAC	2139812	2139812	2139801	+	4	1	117	113	4.0
CP008925.1	h6.sal.bam	other	2139813	2139813	0	+	4	3	118	112	4.0
CP008925.1	h6.sal.bam	other	2139814	2139814	0	+	2	4	120	117	2.0
CP008925.1	h6.sal.bam	other	2139815	2139815	0	+	0	0	120	113	0.0
CP008925.1	h6.sal.bam	other	2139816	2139816	0	+	1	0	121	114	1.0
CP008925.1	h6.sal.bam	other	2139817	2139817	0	+	4	1	121	114	4.0
CP008925.1	h6.sal.bam	other	2139818	2139818	0	+	2	1	121	116	2.0
CP008925.1	h6.sal.bam	other	2139819	2139819	0	+	3	0	122	116	3.0
CP008925.1	h6.sal.bam	other	2139820	2139820	0	+	1	6	123	116	1.0
CP008925.1	h6.sal.bam	other	2139821	2139821	0	+	2	1	120	114	2.0
CP008925.1	h6.sal.bam	other	2139822	2139822	0	+	2	2	119	113	2.0
CP008925.1	h6.sal.bam	other	2139823	2139823	0	+	1	2	117	112	1.0
CP008925.1	h6.sal.bam	other	2139824	2139824	0	+	2	3	119	110	2.0
CP008925.1	h6.sal.bam	other	2139825	2139825	0	+	0	0	119	107	0.0
CP008925.1	h6.sal.bam	other	2139826	2139826	0	+	2	3	120	108	2.0
CP008925.1	h6.sal.bam	other	2139827	2139827	0	+	5	2	124	105	5.0
CP008925.1	h6.sal.bam	other	2139828	2139828	0	+	3	0	124	107	3.0
CP008925.1	h6.sal.bam	other	2139829	2139829	0	+	2	1	126	107	2.0
CP008925.1	h6.sal.bam	other	2139830	2139830	0	+	3	3	125	108	3.0
CP008925.1	h6.sal.bam	other	2139831	2139831	0	+	1	1	125	113	1.0
CP008925.1	h6.sal.bam	other	2139832	2139832	0	+	3	7	128	112	3.0
CP008925.1	h6.sal.bam	other	2139833	2139833	0	+	2	4	130	105	2.0
CP008925.1	h6.sal.bam	other	2139834	2139834	0	+	1	2	131	101	1.0
CP008925.1	h6.sal.bam	other	2139835	2139835	0	+	0	4	127	99	0.0
CP008925.1	h6.sal.bam	other	2139836	2139836	0	+	1	5	126	96	1.0
CP008925.1	h6.sal.bam	other	2139837	2139837	0	+	3	1	128	92	3.0
CP008925.1	h6.sal.bam	other	2139838	2139838	0	+	1	1	126	95	1.0
CP008925.1	h6.sal.bam	other	2139839	2139839	0	+	0	0	124	94	0.0
CP008925.1	h6.sal.bam	other	2139840	2139840	0	+	1	2	125	94	1.0
CP008925.1	h6.sal.bam	other	2139841	2139841	0	+	5	0	128	92	5.0
CP008925.1	h6.sal.bam	other	2139842	2139842	0	+	4	0	129	94	4.0
CP008925.1	h6.sal.bam	other	2139843	2139843	0	+	1	1	130	94	1.0
CP008925.1	h6.sal.bam	other	2139844	2139844	0	+	1	2	131	95	1.0
CP008925.1	h6.sal.bam	other	2139845	2139845	0	+	2	1	131	93	2.0
CP008925.1	h6.sal.bam	other	2139846	2139846	0	+	0	1	130	92	0.0
CP008925.1	h6.sal.bam	other	2139847	2139847	0	+	2	0	131	103	2.0
CP008925.1	h6.sal.bam	other	2139848	2139848	0	+	1	2	132	103	1.0
CP008925.1	h6.sal.bam	other	2139849	2139849	0	+	1	3	132	102	1.0
CP008925.1	h6.sal.bam	other	2139850	2139850	0	+	1	0	131	101	1.0
CP008925.1	h6.sal.bam	other	2139851	2139851	0	+	1	3	132	104	1.0
CP008925.1	h6.sal.bam	other	2139852	2139852	0	+	2	1	133	102	2.0
CP008925.1	h6.sal.bam	other	2139853	2139853	0	+	2	2	131	102	2.0
CP008925.1	h6.sal.bam	other	2139854	2139854	0	+	0	0	125	100	0.0
CP008925.1	h6.sal.bam	other	2139855	2139855	0	+	0	0	120	101	0.0
CP008925.1	h6.sal.bam	other	2139856	2139856	0	+	0	1	119	102	0.0
CP008925.1	h6.sal.bam	other	2139857	2139857	0	+	0	0	119	101	0.0
CP008925.1	h6.sal.bam	other	2139858	2139858	0	+	1	2	118	101	1.0
CP008925.1	h6.sal.bam	other	2139859	2139859	0	+	3	3	121	101	3.0
CP008925.1	h6.sal.bam	other	2139860	2139860	0	+	1	4	120	99	1.0
CP008925.1	h6.sal.bam	other	2139861	2139861	0	+	1	1	120	97	1.0
CP008925.1	h6.sal.bam	other	2139862	2139862	0	+	3	1	122	96	3.0
CP008925.1	h6.sal.bam	other	2139863	2139863	0	+	0	1	122	95	0.0
CP008925.1	h6.sal.bam	other	2139864	2139864	0	+	0	1	121	94	0.0
CP008925.1	h6.sal.bam	other	2139865	2139865	0	+	1	0	119	93	1.0
CP008925.1	h6.sal.bam	other	2139866	2139866	0	+	0	2	117	97	0.0
CP008925.1	h6.sal.bam	other	2139867	2139867	0	+	2	3	118	101	2.0
CP008925.1	h6.sal.bam	other	2139868	2139868	0	+	1	2	118	98	1.0
CP008925.1	h6.sal.bam	other	2139869	2139869	0	+	3	0	121	98	3.0
CP008925.1	h6.sal.bam	other	2139870	2139870	0	+	1	0	121	98	1.0
CP008925.1	h6.sal.bam	other	2139871	2139871	0	+	1	0	117	101	1.0
CP008925.1	h6.sal.bam	other	2139872	2139872	0	+	3	0	120	103	3.0
CP008925.1	h6.sal.bam	other	2139873	2139873	0	+	0	2	120	103	0.0
CP008925.1	h6.sal.bam	other	2139874	2139874	0	+	0	0	113	104	0.0
CP008925.1	h6.sal.bam	other	2139875	2139875	0	+	2	1	113	105	2.0
CP008925.1	h6.sal.bam	other	2139876	2139876	0	+	0	1	113	105	0.0
CP008925.1	h6.sal.bam	other	2139877	2139877	0	+	0	0	111	106	0.0
CP008925.1	h6.sal.bam	other	2139878	2139878	0	+	2	1	112	108	2.0
CP008925.1	h6.sal.bam	other	2139879	2139879	0	+	1	4	110	107	1.0
CP008925.1	h6.sal.bam	other	2139880	2139880	0	+	0	3	109	108	0.0
CP008925.1	h6.sal.bam	other	2139881	2139881	0	+	1	0	110	106	1.0
CP008925.1	h6.sal.bam	other	2139882	2139882	0	+	4	1	113	106	4.0
CP008925.1	h6.sal.bam	other	2139883	2139883	0	+	2	2	114	106	2.0
CP008925.1	h6.sal.bam	other	2139884	2139884	0	+	1	0	115	107	1.0
CP008925.1	h6.sal.bam	other	2139885	2139885	0	+	2	1	115	107	2.0
CP008925.1	h6.sal.bam	other	2139886	2139886	0	+	3	2	117	107	3.0
CP008925.1	h6.sal.bam	other	2139887	2139887	0	+	1	2	114	107	1.0
CP008925.1	h6.sal.bam	other	2139888	2139888	0	+	0	4	110	106	0.0
CP008925.1	h6.sal.bam	other	2139889	2139889	0	+	0	0	108	102	0.0
CP008925.1	h6.sal.bam	other	2139890	2139890	0	+	5	1	113	103	5.0
CP008925.1	h6.sal.bam	other	2139891	2139891	0	+	0	0	108	102	0.0
CP008925.1	h6.sal.bam	other	2139892	2139892	0	+	0	3	108	102	0.0
CP008925.1	h6.sal.bam	other	2139893	2139893	0	+	4	2	110	100	4.0
CP008925.1	h6.sal.bam	other	2139894	2139894	0	+	4	2	111	100	4.0
CP008925.1	h6.sal.bam	other	2139895	2139895	0	+	1	1	111	102	1.0
CP008925.1	h6.sal.bam	other	2139896	2139896	0	+	3	0	112	102	3.0
CP008925.1	h6.sal.bam	other	2139897	2139897	0	+	1	1	111	104	1.0
CP008925.1	h6.sal.bam	other	2139898	2139898	0	+	1	0	111	103	1.0
CP008925.1	h6.sal.bam	other	2139899	2139899	0	+	1	0	110	103	1.0
CP008925.1	h6.sal.bam	other	2139900	2139900	0	+	0	1	110	108	0.0
CP008925.1	h6.sal.bam	other	2139901	2139901	0	+	0	1	103	112	0.0
CP008925.1	h6.sal.bam	other	2139902	2139902	0	+	1	4	104	111	1.0
CP008925.1	h6.sal.bam	other	2139903	2139903	0	+	0	1	101	108	0.0
CP008925.1	h6.sal.bam	other	2139904	2139904	0	+	1	4	100	108	1.0
CP008925.1	h6.sal.bam	other	2139905	2139905	0	+	0	4	97	106	0.0
CP008925.1	h6.sal.bam	other	2139906	2139906	0	+	2	0	99	105	2.0
CP008925.1	h6.sal.bam	other	2139907	2139907	0	+	5	0	101	105	5.0
CP008925.1	h6.sal.bam	other	2139908	2139908	0	+	3	0	102	106	3.0
CP008925.1	h6.sal.bam	other	2139909	2139909	0	+	5	1	106	106	5.0
CP008925.1	h6.sal.bam	other	2139910	2139910	0	+	1	0	106	107	1.0
CP008925.1	h6.sal.bam	other	2139911	2139911	0	+	3	1	109	107	3.0
CP008925.1	h6.sal.bam	other	2139912	2139912	0	+	1	4	105	108	1.0
CP008925.1	h6.sal.bam	other	2139913	2139913	0	+	3	0	108	105	3.0
CP008925.1	h6.sal.bam	other	2139914	2139914	0	+	2	0	110	108	2.0
CP008925.1	h6.sal.bam	other	2139915	2139915	0	+	3	0	106	109	3.0
CP008925.1	h6.sal.bam	other	2139916	2139916	0	+	2	2	108	109	2.0
CP008925.1	h6.sal.bam	other	2139917	2139917	0	+	2	2	106	109	2.0
CP008925.1	h6.sal.bam	other	2139918	2139918	0	+	3	3	106	108	3.0
CP008925.1	h6.sal.bam	other	2139919	2139919	0	+	0	3	106	107	0.0
CP008925.1	h6.sal.bam	other	2139920	2139920	0	+	0	4	106	106	0.0
CP008925.1	h6.sal.bam	other	2139921	2139921	0	+	0	2	102	104	0.0
CP008925.1	h6.sal.bam	other	2139922	2139922	0	+	1	1	103	102	1.0
CP008925.1	h6.sal.bam	other	2139923	2139923	0	+	2	0	105	102	2.0
CP008925.1	h6.sal.bam	other	2139924	2139924	0	+	2	2	106	102	2.0
CP008925.1	h6.sal.bam	other	2139925	2139925	0	+	0	3	106	100	0.0
CP008925.1	h6.sal.bam	other	2139926	2139926	0	+	1	1	104	100	1.0
CP008925.1	h6.sal.bam	other	2139927	2139927	0	+	0	1	104	99	0.0
CP008925.1	h6.sal.bam	other	2139928	2139928	0	+	0	0	102	98	0.0
CP008925.1	h6.sal.bam	other	2139929	2139929	0	+	0	1	102	99	0.0
CP008925.1	h6.sal.bam	other	2139930	2139930	0	+	3	1	105	102	3.0
CP008925.1	h6.sal.bam	other	2139931	2139931	0	+	1	0	106	101	1.0
CP008925.1	h6.sal.bam	other	2139932	2139932	0	+	0	0	106	102	0.0
CP008925.1	h6.sal.bam	other	2139933	2139933	0	+	1	2	106	106	1.0
CP008925.1	h6.sal.bam	other	2139934	2139934	0	+	3	1	106	108	3.0
CP008925.1	h6.sal.bam	other	2139935	2139935	0	+	1	3	106	110	1.0
CP008925.1	h6.sal.bam	other	2139936	2139936	0	+	0	1	105	107	0.0
CP008925.1	h6.sal.bam	other	2139937	2139937	0	+	1	2	103	106	1.0
CP008925.1	h6.sal.bam	other	2139938	2139938	0	+	2	1	105	110	2.0
CP008925.1	h6.sal.bam	other	2139939	2139939	0	+	1	0	106	111	1.0
CP008925.1	h6.sal.bam	other	2139940	2139940	0	+	3	2	109	113	3.0
CP008925.1	h6.sal.bam	other	2139941	2139941	0	+	3	4	111	114	3.0
CP008925.1	h6.sal.bam	other	2139942	2139942	0	+	0	0	110	110	0.0
CP008925.1	h6.sal.bam	other	2139943	2139943	0	+	5	2	113	111	5.0
CP008925.1	h6.sal.bam	other	2139944	2139944	0	+	0	1	111	109	0.0
CP008925.1	h6.sal.bam	other	2139945	2139945	0	+	1	2	111	108	1.0
CP008925.1	h6.sal.bam	other	2139946	2139946	0	+	6	1	116	106	6.0
CP008925.1	h6.sal.bam	other	2139947	2139947	0	+	4	2	117	105	4.0
CP008925.1	h6.sal.bam	other	2139948	2139948	0	+	1	1	118	109	1.0
CP008925.1	h6.sal.bam	other	2139949	2139949	0	+	1	1	119	108	1.0
CP008925.1	h6.sal.bam	other	2139950	2139950	0	+	1	1	118	115	1.0
CP008925.1	h6.sal.bam	other	2139951	2139951	0	+	0	2	118	115	0.0
CP008925.1	h6.sal.bam	other	2139952	2139952	0	+	6	2	124	115	6.0
CP008925.1	h6.sal.bam	other	2139953	2139953	0	+	3	1	124	115	3.0
CP008925.1	h6.sal.bam	other	2139954	2139954	0	+	0	4	123	117	0.0
CP008925.1	h6.sal.bam	other	2139955	2139955	0	+	2	2	125	114	2.0
CP008925.1	h6.sal.bam	other	2139956	2139956	0	+	1	0	121	113	1.0
CP008925.1	h6.sal.bam	other	2139957	2139957	0	+	2	2	122	114	2.0
CP008925.1	h6.sal.bam	other	2139958	2139958	0	+	1	3	121	112	1.0
CP008925.1	h6.sal.bam	other	2139959	2139959	0	+	2	0	121	110	2.0
CP008925.1	h6.sal.bam	other	2139960	2139960	0	+	0	2	119	112	0.0
CP008925.1	h6.sal.bam	other	2139961	2139961	0	+	3	0	121	111	3.0
CP008925.1	h6.sal.bam	other	2139962	2139962	0	+	1	0	122	118	1.0
CP008925.1	h6.sal.bam	other	2139963	2139963	0	+	2	0	124	118	2.0
CP008925.1	h6.sal.bam	other	2139964	2139964	0	+	0	1	119	120	0.0
CP008925.1	h6.sal.bam	other	2139965	2139965	0	+	2	0	121	119	2.0
CP008925.1	h6.sal.bam	other	2139966	2139966	0	+	2	1	123	119	2.0
CP008925.1	h6.sal.bam	other	2139967	2139967	0	+	0	2	123	118	0.0
CP008925.1	h6.sal.bam	other	2139968	2139968	0	+	0	1	119	116	0.0
CP008925.1	h6.sal.bam	other	2139969	2139969	0	+	1	3	116	124	1.0
CP008925.1	h6.sal.bam	other	2139970	2139970	0	+	0	1	115	123	0.0
CP008925.1	h6.sal.bam	other	2139971	2139971	0	+	2	2	111	123	2.0
CP008925.1	h6.sal.bam	other	2139972	2139972	0	+	0	3	111	121	0.0
CP008925.1	h6.sal.bam	other	2139973	2139973	0	+	2	2	112	119	2.0
CP008925.1	h6.sal.bam	other	2139974	2139974	0	+	2	4	114	117	2.0
CP008925.1	h6.sal.bam	other	2139975	2139975	0	+	4	2	116	115	4.0
CP008925.1	h6.sal.bam	other	2139976	2139976	0	+	0	1	116	114	0.0
CP008925.1	h6.sal.bam	other	2139977	2139977	0	+	2	1	118	115	2.0
CP008925.1	h6.sal.bam	other	2139978	2139978	0	+	2	1	119	117	2.0
CP008925.1	h6.sal.bam	other	2139979	2139979	0	+	0	2	118	116	0.0
CP008925.1	h6.sal.bam	other	2139980	2139980	0	+	2	2	120	114	2.0
CP008925.1	h6.sal.bam	other	2139981	2139981	0	+	1	0	119	114	1.0
CP008925.1	h6.sal.bam	other	2139982	2139982	0	+	3	0	117	114	3.0
CP008925.1	h6.sal.bam	other	2139983	2139983	0	+	0	1	113	114	0.0
CP008925.1	h6.sal.bam	other	2139984	2139984	0	+	1	1	110	122	1.0
CP008925.1	h6.sal.bam	other	2139985	2139985	0	+	1	0	108	121	1.0
CP008925.1	h6.sal.bam	other	2139986	2139986	0	+	2	2	110	121	2.0
CP008925.1	h6.sal.bam	other	2139987	2139987	0	+	0	1	109	123	0.0
CP008925.1	h6.sal.bam	other	2139988	2139988	0	+	1	3	108	123	1.0
CP008925.1	h6.sal.bam	other	2139989	2139989	0	+	1	1	102	121	1.0
CP008925.1	h6.sal.bam	other	2139990	2139990	0	+	3	1	105	121	3.0
CP008925.1	h6.sal.bam	other	2139991	2139991	0	+	0	1	105	124	0.0
CP008925.1	h6.sal.bam	other	2139992	2139992	0	+	2	2	102	125	2.0
CP008925.1	h6.sal.bam	other	2139993	2139993	0	+	0	2	102	123	0.0
CP008925.1	h6.sal.bam	other	2139994	2139994	0	+	3	1	105	123	3.0
CP008925.1	h6.sal.bam	other	2139995	2139995	0	+	1	2	106	122	1.0
CP008925.1	h6.sal.bam	other	2139996	2139996	0	+	3	0	109	122	3.0
CP008925.1	h6.sal.bam	other	2139997	2139997	0	+	0	1	108	124	0.0
CP008925.1	h6.sal.bam	other	2139998	2139998	0	+	1	0	105	126	1.0
CP008925.1	h6.sal.bam	other	2139999	2139999	0	+	1	2	106	126	1.0
CP008925.1	h6.sal.bam	other	2140000	2140000	0	+	0	1	106	125	0.0
CP008925.1	h6.sal.bam	other	2140001	2140001	0	+	1	2	106	125	1.0
CP008925.1	h6.sal.bam	other	2140002	2140002	0	+	2	0	108	123	2.0
CP008925.1	h6.sal.bam	other	2140003	2140003	0	+	0	2	108	123	0.0
CP008925.1	h6.sal.bam	other	2140004	2140004	0	+	0	2	108	123	0.0
CP008925.1	h6.sal.bam	other	2140005	2140005	0	+	1	1	106	123	1.0
CP008925.1	h6.sal.bam	other	2140006	2140006	0	+	2	4	107	126	2.0
CP008925.1	h6.sal.bam	other	2140007	2140007	0	+	2	2	108	125	2.0
CP008925.1	h6.sal.bam	other	2140008	2140008	0	+	2	3	110	123	2.0
CP008925.1	h6.sal.bam	other	2140009	2140009	0	+	2	2	109	124	2.0
CP008925.1	h6.sal.bam	other	2140010	2140010	0	+	2	1	109	125	2.0
CP008925.1	h6.sal.bam	other	2140011	2140011	0	+	2	4	111	126	2.0
CP008925.1	h6.sal.bam	other	2140012	2140012	0	+	3	2	114	123	3.0
CP008925.1	h6.sal.bam	other	2140013	2140013	0	+	6	2	118	122	6.0
CP008925.1	h6.sal.bam	other	2140014	2140014	0	+	1	1	118	120	1.0
CP008925.1	h6.sal.bam	other	2140015	2140015	0	+	1	2	117	120	1.0
CP008925.1	h6.sal.bam	other	2140016	2140016	0	+	1	0	115	120	1.0
CP008925.1	h6.sal.bam	other	2140017	2140017	0	+	0	1	115	121	0.0
CP008925.1	h6.sal.bam	other	2140018	2140018	0	+	0	0	110	124	0.0
CP008925.1	h6.sal.bam	other	2140019	2140019	0	+	0	6	110	124	0.0
CP008925.1	h6.sal.bam	other	2140020	2140020	0	+	0	0	103	120	0.0
CP008925.1	h6.sal.bam	other	2140021	2140021	0	+	2	5	105	120	2.0
CP008925.1	h6.sal.bam	other	2140022	2140022	0	+	2	1	103	116	2.0
CP008925.1	h6.sal.bam	other	2140023	2140023	0	+	3	2	105	115	3.0
CP008925.1	h6.sal.bam	other	2140024	2140024	0	+	0	1	104	113	0.0
CP008925.1	h6.sal.bam	other	2140025	2140025	0	+	1	0	104	117	1.0
CP008925.1	h6.sal.bam	other	2140026	2140026	0	+	2	2	106	117	2.0
CP008925.1	h6.sal.bam	other	2140027	2140027	0	+	2	2	102	117	2.0
CP008925.1	h6.sal.bam	other	2140028	2140028	0	+	2	3	101	115	2.0
CP008925.1	h6.sal.bam	other	2140029	2140029	0	+	1	1	102	112	1.0
CP008925.1	h6.sal.bam	other	2140030	2140030	0	+	4	1	104	113	4.0
CP008925.1	h6.sal.bam	other	2140031	2140031	0	+	0	2	103	113	0.0
CP008925.1	h6.sal.bam	other	2140032	2140032	0	+	2	0	103	115	2.0
CP008925.1	h6.sal.bam	other	2140033	2140033	0	+	0	0	100	119	0.0
CP008925.1	h6.sal.bam	other	2140034	2140034	0	+	1	2	101	119	1.0
CP008925.1	h6.sal.bam	other	2140035	2140035	0	+	2	1	102	122	2.0
CP008925.1	h6.sal.bam	other	2140036	2140036	0	+	1	7	100	122	1.0
CP008925.1	h6.sal.bam	other	2140037	2140037	0	+	3	0	102	117	3.0
CP008925.1	h6.sal.bam	other	2140038	2140038	0	+	1	2	102	118	1.0
CP008925.1	h6.sal.bam	other	2140039	2140039	0	+	4	2	104	117	4.0
CP008925.1	h6.sal.bam	other	2140040	2140040	0	+	2	2	106	116	2.0
CP008925.1	h6.sal.bam	other	2140041	2140041	0	+	1	5	105	114	1.0
CP008925.1	h6.sal.bam	other	2140042	2140042	0	+	3	0	108	112	3.0
CP008925.1	h6.sal.bam	other	2140043	2140043	0	+	2	0	108	112	2.0
CP008925.1	h6.sal.bam	other	2140044	2140044	0	+	1	2	108	113	1.0
CP008925.1	h6.sal.bam	other	2140045	2140045	0	+	0	1	108	115	0.0
CP008925.1	h6.sal.bam	other	2140046	2140046	0	+	1	0	109	116	1.0
CP008925.1	h6.sal.bam	other	2140047	2140047	0	+	2	1	109	117	2.0
CP008925.1	h6.sal.bam	other	2140048	2140048	0	+	1	2	108	119	1.0
CP008925.1	h6.sal.bam	other	2140049	2140049	0	+	2	1	106	119	2.0
CP008925.1	h6.sal.bam	other	2140050	2140050	0	+	0	0	106	118	0.0
CP008925.1	h6.sal.bam	other	2140051	2140051	0	+	0	2	106	122	0.0
CP008925.1	h6.sal.bam	other	2140052	2140052	0	+	2	3	106	122	2.0
CP008925.1	h6.sal.bam	other	2140053	2140053	0	+	1	2	105	119	1.0
CP008925.1	h6.sal.bam	other	2140054	2140054	0	+	4	0	106	117	4.0
CP008925.1	h6.sal.bam	other	2140055	2140055	0	+	6	1	112	118	6.0
CP008925.1	h6.sal.bam	other	2140056	2140056	0	+	0	1	112	117	0.0
CP008925.1	h6.sal.bam	other	2140057	2140057	0	+	4	4	113	117	4.0
CP008925.1	h6.sal.bam	other	2140058	2140058	0	+	1	3	114	113	1.0
CP008925.1	h6.sal.bam	other	2140059	2140059	0	+	0	0	113	112	0.0
CP008925.1	h6.sal.bam	other	2140060	2140060	0	+	5	2	117	112	5.0
CP008925.1	h6.sal.bam	other	2140061	2140061	0	+	1	2	116	110	1.0
CP008925.1	h6.sal.bam	other	2140062	2140062	0	+	4	1	120	110	4.0
CP008925.1	h6.sal.bam	other	2140063	2140063	0	+	3	1	122	109	3.0
CP008925.1	h6.sal.bam	other	2140064	2140064	0	+	1	1	122	109	1.0
CP008925.1	h6.sal.bam	other	2140065	2140065	0	+	3	4	122	109	3.0
CP008925.1	h6.sal.bam	other	2140066	2140066	0	+	1	2	122	107	1.0
CP008925.1	h6.sal.bam	other	2140067	2140067	0	+	2	3	123	106	2.0
CP008925.1	h6.sal.bam	other	2140068	2140068	0	+	2	0	125	103	2.0
CP008925.1	h6.sal.bam	other	2140069	2140069	0	+	2	0	124	103	2.0
CP008925.1	h6.sal.bam	other	2140070	2140070	0	+	2	1	125	110	2.0
CP008925.1	h6.sal.bam	other	2140071	2140071	0	+	0	2	122	110	0.0
CP008925.1	h6.sal.bam	other	2140072	2140072	0	+	1	3	123	109	1.0
CP008925.1	h6.sal.bam	other	2140073	2140073	0	+	4	0	123	108	4.0
CP008925.1	h6.sal.bam	other	2140074	2140074	0	+	2	1	124	108	2.0
CP008925.1	h6.sal.bam	other	2140075	2140075	0	+	1	1	125	110	1.0
CP008925.1	h6.sal.bam	other	2140076	2140076	0	+	3	0	124	109	3.0
CP008925.1	h6.sal.bam	other	2140077	2140077	0	+	0	2	124	111	0.0
CP008925.1	h6.sal.bam	other	2140078	2140078	0	+	1	2	124	111	1.0
CP008925.1	h6.sal.bam	other	2140079	2140079	0	+	0	1	124	113	0.0
CP008925.1	h6.sal.bam	other	2140080	2140080	0	+	2	3	125	115	2.0
CP008925.1	h6.sal.bam	other	2140081	2140081	0	+	4	3	129	114	4.0
CP008925.1	h6.sal.bam	other	2140082	2140082	0	+	3	2	130	111	3.0
CP008925.1	h6.sal.bam	other	2140083	2140083	0	+	1	3	128	109	1.0
CP008925.1	h6.sal.bam	other	2140084	2140084	0	+	1	3	127	109	1.0
CP008925.1	h6.sal.bam	other	2140085	2140085	0	+	0	2	121	107	0.0
CP008925.1	h6.sal.bam	other	2140086	2140086	0	+	1	1	122	108	1.0
CP008925.1	h6.sal.bam	other	2140087	2140087	0	+	1	1	123	107	1.0
CP008925.1	h6.sal.bam	other	2140088	2140088	0	+	0	2	119	106	0.0
CP008925.1	h6.sal.bam	other	2140089	2140089	0	+	0	1	118	106	0.0
CP008925.1	h6.sal.bam	other	2140090	2140090	0	+	1	0	118	105	1.0
CP008925.1	h6.sal.bam	other	2140091	2140091	0	+	0	1	117	107	0.0
CP008925.1	h6.sal.bam	other	2140092	2140092	0	+	2	4	119	109	2.0
CP008925.1	h6.sal.bam	other	2140093	2140093	0	+	6	1	125	105	6.0
CP008925.1	h6.sal.bam	other	2140094	2140094	0	+	0	1	125	105	0.0
CP008925.1	h6.sal.bam	other	2140095	2140095	0	+	2	0	127	104	2.0
CP008925.1	h6.sal.bam	other	2140096	2140096	0	+	0	0	126	106	0.0
CP008925.1	h6.sal.bam	other	2140097	2140097	0	+	2	1	123	107	2.0
CP008925.1	h6.sal.bam	other	2140098	2140098	0	+	0	4	123	106	0.0
CP008925.1	h6.sal.bam	other	2140099	2140099	0	+	1	0	124	103	1.0
CP008925.1	h6.sal.bam	other	2140100	2140100	0	+	4	0	127	104	4.0
CP008925.1	h6.sal.bam	other	2140101	2140101	0	+	0	2	125	104	0.0
CP008925.1	h6.sal.bam	other	2140102	2140102	0	+	1	0	122	105	1.0
CP008925.1	h6.sal.bam	other	2140103	2140103	0	+	0	2	122	105	0.0
CP008925.1	h6.sal.bam	other	2140104	2140104	0	+	1	1	120	108	1.0
CP008925.1	h6.sal.bam	other	2140105	2140105	0	+	2	4	119	108	2.0
CP008925.1	h6.sal.bam	other	2140106	2140106	0	+	1	2	119	104	1.0
CP008925.1	h6.sal.bam	other	2140107	2140107	0	+	2	2	119	105	2.0
CP008925.1	h6.sal.bam	other	2140108	2140108	0	+	2	2	121	106	2.0
CP008925.1	h6.sal.bam	other	2140109	2140109	0	+	0	3	120	104	0.0
CP008925.1	h6.sal.bam	other	2140110	2140110	0	+	1	1	120	101	1.0
CP008925.1	h6.sal.bam	other	2140111	2140111	0	+	1	3	119	104	1.0
CP008925.1	h6.sal.bam	other	2140112	2140112	0	+	1	0	117	103	1.0
CP008925.1	h6.sal.bam	other	2140113	2140113	0	+	1	1	118	104	1.0
CP008925.1	h6.sal.bam	other	2140114	2140114	0	+	1	1	115	104	1.0
CP008925.1	h6.sal.bam	other	2140115	2140115	0	+	1	0	114	105	1.0
CP008925.1	h6.sal.bam	other	2140116	2140116	0	+	2	3	115	105	2.0
CP008925.1	h6.sal.bam	other	2140117	2140117	0	+	3	0	113	102	3.0
CP008925.1	h6.sal.bam	other	2140118	2140118	0	+	1	1	114	102	1.0
CP008925.1	h6.sal.bam	other	2140119	2140119	0	+	1	4	114	102	1.0
CP008925.1	h6.sal.bam	other	2140120	2140120	0	+	3	2	117	102	3.0
CP008925.1	h6.sal.bam	other	2140121	2140121	0	+	1	1	115	100	1.0
CP008925.1	h6.sal.bam	other	2140122	2140122	0	+	0	3	114	102	0.0
CP008925.1	h6.sal.bam	other	2140123	2140123	0	+	2	2	114	101	2.0
CP008925.1	h6.sal.bam	other	2140124	2140124	0	+	4	3	118	100	4.0
CP008925.1	h6.sal.bam	other	2140125	2140125	0	+	0	1	117	101	0.0
CP008925.1	h6.sal.bam	other	2140126	2140126	0	+	4	2	120	102	4.0
CP008925.1	h6.sal.bam	other	2140127	2140127	0	+	4	0	122	103	4.0
CP008925.1	h6.sal.bam	other	2140128	2140128	0	+	2	0	124	103	2.0
CP008925.1	h6.sal.bam	other	2140129	2140129	0	+	0	1	116	107	0.0
CP008925.1	h6.sal.bam	other	2140130	2140130	0	+	0	1	116	108	0.0
CP008925.1	h6.sal.bam	other	2140131	2140131	0	+	0	0	112	109	0.0
CP008925.1	h6.sal.bam	other	2140132	2140132	0	+	0	0	112	109	0.0
CP008925.1	h6.sal.bam	other	2140133	2140133	0	+	0	2	110	109	0.0
CP008925.1	h6.sal.bam	other	2140134	2140134	0	+	0	2	110	107	0.0
CP008925.1	h6.sal.bam	other	2140135	2140135	0	+	2	0	108	105	2.0
CP008925.1	h6.sal.bam	other	2140136	2140136	0	+	0	0	107	105	0.0
CP008925.1	h6.sal.bam	other	2140137	2140137	0	+	4	1	107	105	4.0
CP008925.1	h6.sal.bam	other	2140138	2140138	0	+	5	1	109	109	5.0
CP008925.1	h6.sal.bam	other	2140139	2140139	0	+	1	1	109	108	1.0
CP008925.1	h6.sal.bam	other	2140140	2140140	0	+	5	2	111	111	5.0
CP008925.1	h6.sal.bam	other	2140141	2140141	0	+	1	1	109	109	1.0
CP008925.1	h6.sal.bam	other	2140142	2140142	0	+	2	3	111	108	2.0
CP008925.1	h6.sal.bam	other	2140143	2140143	0	+	1	4	108	109	1.0
CP008925.1	h6.sal.bam	other	2140144	2140144	0	+	0	1	105	108	0.0
CP008925.1	h6.sal.bam	other	2140145	2140145	0	+	3	0	107	109	3.0
CP008925.1	h6.sal.bam	other	2140146	2140146	0	+	1	1	108	109	1.0
CP008925.1	h6.sal.bam	other	2140147	2140147	0	+	3	1	108	108	3.0
CP008925.1	h6.sal.bam	other	2140148	2140148	0	+	3	1	110	112	3.0
CP008925.1	h6.sal.bam	other	2140149	2140149	0	+	0	2	108	114	0.0
CP008925.1	h6.sal.bam	other	2140150	2140150	0	+	1	0	105	113	1.0
CP008925.1	h6.sal.bam	other	2140151	2140151	0	+	2	2	107	115	2.0
CP008925.1	h6.sal.bam	other	2140152	2140152	0	+	0	2	107	114	0.0
CP008925.1	h6.sal.bam	other	2140153	2140153	0	+	3	4	109	112	3.0
CP008925.1	h6.sal.bam	other	2140154	2140154	0	+	1	3	110	108	1.0
CP008925.1	h6.sal.bam	other	2140155	2140155	0	+	2	2	108	106	2.0
CP008925.1	h6.sal.bam	other	2140156	2140156	0	+	2	0	110	104	2.0
CP008925.1	h6.sal.bam	other	2140157	2140157	0	+	2	3	105	107	2.0
CP008925.1	h6.sal.bam	other	2140158	2140158	0	+	3	1	108	104	3.0
CP008925.1	h6.sal.bam	other	2140159	2140159	0	+	1	0	109	104	1.0
CP008925.1	h6.sal.bam	other	2140160	2140160	0	+	2	3	111	104	2.0
CP008925.1	h6.sal.bam	other	2140161	2140161	0	+	5	1	115	103	5.0
CP008925.1	h6.sal.bam	other	2140162	2140162	0	+	3	1	118	104	3.0
CP008925.1	h6.sal.bam	other	2140163	2140163	0	+	0	0	118	104	0.0
CP008925.1	h6.sal.bam	other	2140164	2140164	0	+	0	0	118	105	0.0
CP008925.1	h6.sal.bam	other	2140165	2140165	0	+	0	2	117	105	0.0
CP008925.1	h6.sal.bam	other	2140166	2140166	0	+	1	3	118	105	1.0
CP008925.1	h6.sal.bam	other	2140167	2140167	0	+	3	0	118	102	3.0
CP008925.1	h6.sal.bam	other	2140168	2140168	0	+	0	1	112	102	0.0
CP008925.1	h6.sal.bam	other	2140169	2140169	0	+	0	0	112	101	0.0
CP008925.1	h6.sal.bam	other	2140170	2140170	0	+	0	2	109	103	0.0
CP008925.1	h6.sal.bam	other	2140171	2140171	0	+	2	1	111	101	2.0
CP008925.1	h6.sal.bam	other	2140172	2140172	0	+	0	0	109	103	0.0
CP008925.1	h6.sal.bam	other	2140173	2140173	0	+	2	1	111	105	2.0
CP008925.1	h6.sal.bam	other	2140174	2140174	0	+	1	1	111	104	1.0
CP008925.1	h6.sal.bam	other	2140175	2140175	0	+	0	2	107	103	0.0
CP008925.1	h6.sal.bam	other	2140176	2140176	0	+	2	1	109	102	2.0
CP008925.1	h6.sal.bam	other	2140177	2140177	0	+	1	0	109	101	1.0
CP008925.1	h6.sal.bam	other	2140178	2140178	0	+	2	5	111	104	2.0
CP008925.1	h6.sal.bam	other	2140179	2140179	0	+	1	1	110	100	1.0
CP008925.1	h6.sal.bam	other	2140180	2140180	0	+	0	1	109	100	0.0
CP008925.1	h6.sal.bam	other	2140181	2140181	0	+	4	2	112	102	4.0
CP008925.1	h6.sal.bam	other	2140182	2140182	0	+	0	3	110	101	0.0
CP008925.1	h6.sal.bam	other	2140183	2140183	0	+	4	0	113	98	2.6666666666666665
CP008925.1	h6.sal.bam	other	2140184	2140184	0	+	12	3	125	98	6.0
CP008925.1	h6.sal.bam	other	2140185	2140185	0	+	1	2	125	100	0.6666666666666666
CP008925.1	h6.sal.bam	other	2140186	2140186	0	+	2	1	126	98	1.3333333333333333
CP008925.1	h6.sal.bam	other	2140187	2140187	0	+	1	1	126	102	0.6666666666666666
CP008925.1	h6.sal.bam	other	2140188	2140188	0	+	2	3	127	101	1.3333333333333333
CP008925.1	h6.sal.bam	other	2140189	2140189	0	+	3	1	129	99	2.0
CP008925.1	h6.sal.bam	other	2140190	2140190	0	+	1	0	129	99	1.0
CP008925.1	h6.sal.bam	other	2140191	2140191	0	+	1	1	128	99	1.0
CP008925.1	h6.sal.bam	other	2140192	2140192	0	+	2	0	127	101	2.0
CP008925.1	h6.sal.bam	other	2140193	2140193	0	+	4	2	131	101	2.6666666666666665
CP008925.1	h6.sal.bam	other	2140194	2140194	0	+	0	4	129	99	0.0
CP008925.1	h6.sal.bam	other	2140195	2140195	0	+	0	0	125	96	0.0
CP008925.1	h6.sal.bam	other	2140196	2140196	0	+	2	1	126	98	1.3333333333333333
CP008925.1	h6.sal.bam	other	2140197	2140197	0	+	0	1	126	97	0.0
CP008925.1	h6.sal.bam	other	2140198	2140198	0	+	1	3	117	97	1.0
CP008925.1	h6.sal.bam	other	2140199	2140199	0	+	0	6	117	95	0.0
CP008925.1	h6.sal.bam	other	2140200	2140200	0	+	3	0	120	93	1.5
CP008925.1	h6.sal.bam	other	2140201	2140201	0	+	4	2	118	98	2.6666666666666665
CP008925.1	h6.sal.bam	other	2140202	2140202	0	+	1	1	118	100	0.6666666666666666
CP008925.1	h6.sal.bam	other	2140203	2140203	0	+	0	3	118	100	0.0
CP008925.1	h6.sal.bam	other	2140204	2140204	0	+	2	2	120	98	1.0
CP008925.1	h6.sal.bam	other	2140205	2140205	0	+	1	2	121	96	0.6666666666666666
CP008925.1	h6.sal.bam	other	2140206	2140206	0	+	3	0	124	95	3.0
CP008925.1	h6.sal.bam	other	2140207	2140207	0	+	2	0	126	97	2.0
CP008925.1	h6.sal.bam	other	2140208	2140208	0	+	4	0	124	97	4.0
CP008925.1	h6.sal.bam	other	2140209	2140209	0	+	2	0	126	99	2.0
CP008925.1	h6.sal.bam	other	2140210	2140210	0	+	1	1	127	102	1.0
CP008925.1	h6.sal.bam	other	2140211	2140211	0	+	0	3	127	101	0.0
CP008925.1	h6.sal.bam	other	2140212	2140212	0	+	3	1	130	98	3.0
CP008925.1	h6.sal.bam	other	2140213	2140213	0	+	3	4	129	101	3.0
CP008925.1	h6.sal.bam	other	2140214	2140214	0	+	3	0	126	103	3.0
CP008925.1	h6.sal.bam	other	2140215	2140215	0	+	1	1	127	106	1.0
CP008925.1	h6.sal.bam	other	2140216	2140216	0	+	5	2	131	105	5.0
CP008925.1	h6.sal.bam	other	2140217	2140217	0	+	0	0	129	103	0.0
CP008925.1	h6.sal.bam	other	2140218	2140218	0	+	2	3	130	105	2.0
CP008925.1	h6.sal.bam	other	2140219	2140219	0	+	0	2	129	102	0.0
CP008925.1	h6.sal.bam	other	2140220	2140220	0	+	0	2	125	102	0.0
CP008925.1	h6.sal.bam	other	2140221	2140221	0	+	2	4	127	104	2.0
CP008925.1	h6.sal.bam	other	2140222	2140222	0	+	3	3	127	103	3.0
CP008925.1	h6.sal.bam	other	2140223	2140223	0	+	1	0	125	100	1.0
CP008925.1	h6.sal.bam	other	2140224	2140224	0	+	2	1	127	102	2.0
CP008925.1	h6.sal.bam	other	2140225	2140225	0	+	1	2	128	104	1.0
CP008925.1	h6.sal.bam	other	2140226	2140226	0	+	1	1	128	102	1.0
CP008925.1	h6.sal.bam	other	2140227	2140227	0	+	0	0	128	102	0.0
CP008925.1	h6.sal.bam	other	2140228	2140228	0	+	1	1	126	103	1.0
CP008925.1	h6.sal.bam	other	2140229	2140229	0	+	6	0	131	103	6.0
CP008925.1	h6.sal.bam	other	2140230	2140230	0	+	1	1	130	103	1.0
CP008925.1	h6.sal.bam	other	2140231	2140231	0	+	3	2	131	107	3.0
CP008925.1	h6.sal.bam	other	2140232	2140232	0	+	3	1	132	108	3.0
CP008925.1	h6.sal.bam	other	2140233	2140233	0	+	2	0	131	108	2.0
CP008925.1	h6.sal.bam	other	2140234	2140234	0	+	3	0	134	109	3.0
CP008925.1	h6.sal.bam	other	2140235	2140235	0	+	1	1	125	111	1.0
CP008925.1	h6.sal.bam	other	2140236	2140236	0	+	1	2	126	111	1.0
CP008925.1	h6.sal.bam	other	2140237	2140237	0	+	2	1	128	109	2.0
CP008925.1	h6.sal.bam	other	2140238	2140238	0	+	2	1	130	109	2.0
CP008925.1	h6.sal.bam	other	2140239	2140239	0	+	0	1	130	109	0.0
CP008925.1	h6.sal.bam	other	2140240	2140240	0	+	1	2	130	112	1.0
CP008925.1	h6.sal.bam	other	2140241	2140241	0	+	0	0	130	112	0.0
CP008925.1	h6.sal.bam	other	2140242	2140242	0	+	3	0	130	114	3.0
CP008925.1	h6.sal.bam	other	2140243	2140243	0	+	4	2	134	118	4.0
CP008925.1	h6.sal.bam	other	2140244	2140244	0	+	0	0	134	117	0.0
CP008925.1	h6.sal.bam	other	2140245	2140245	0	+	3	3	137	117	3.0
CP008925.1	h6.sal.bam	other	2140246	2140246	0	+	1	1	136	114	1.0
CP008925.1	h6.sal.bam	other	2140247	2140247	0	+	2	1	136	113	2.0
CP008925.1	h6.sal.bam	other	2140248	2140248	0	+	1	0	137	132	0.6666666666666666
CP008925.1	h6.sal.bam	other	2140249	2140249	0	+	4	0	140	135	2.0
CP008925.1	h6.sal.bam	other	2140250	2140250	0	+	3	1	141	138	2.0
CP008925.1	h6.sal.bam	other	2140251	2140251	0	+	0	1	141	137	0.0
CP008925.1	h6.sal.bam	other	2140252	2140252	0	+	0	2	138	137	0.0
CP008925.1	h6.sal.bam	other	2140253	2140253	0	+	3	0	140	139	1.5
CP008925.1	h6.sal.bam	other	2140254	2140254	0	+	2	1	134	139	1.3333333333333333
CP008925.1	h6.sal.bam	other	2140255	2140255	0	+	0	3	134	140	0.0
CP008925.1	h6.sal.bam	other	2140256	2140256	0	+	1	1	135	138	0.6666666666666666
CP008925.1	h6.sal.bam	other	2140257	2140257	0	+	1	1	136	137	1.0
CP008925.1	h6.sal.bam	GAAC	2140258	2140258	2140266	+	1	2	125	137	1.0
CP008925.1	h6.sal.bam	other	2140259	2140259	0	+	0	2	124	136	0.0
CP008925.1	h6.sal.bam	GAAC	2140260	2140260	2140266	+	1	3	125	134	1.0
CP008925.1	h6.sal.bam	other	2140261	2140261	0	+	0	2	123	134	0.0
CP008925.1	h6.sal.bam	other	2140262	2140262	0	+	1	0	118	132	1.0
CP008925.1	h6.sal.bam	other	2140263	2140263	0	+	0	2	118	132	0.0
CP008925.1	h6.sal.bam	other	2140264	2140264	0	+	2	0	120	133	2.0
CP008925.1	h6.sal.bam	other	2140265	2140265	0	+	5	2	117	138	5.0
CP008925.1	h6.sal.bam	other	2140266	2140266	0	+	3	1	120	137	3.0
CP008925.1	h6.sal.bam	other	2140267	2140267	0	+	1	1	121	140	1.0
CP008925.1	h6.sal.bam	other	2140268	2140268	0	+	0	0	121	139	0.0
CP008925.1	h6.sal.bam	other	2140269	2140269	0	+	3	2	124	141	3.0
CP008925.1	h6.sal.bam	other	2140270	2140270	0	+	0	1	124	142	0.0
CP008925.1	h6.sal.bam	other	2140271	2140271	0	+	2	1	124	141	2.0
CP008925.1	h6.sal.bam	other	2140272	2140272	0	+	1	0	124	141	1.0
CP008925.1	h6.sal.bam	other	2140273	2140273	0	+	1	2	125	144	1.0
CP008925.1	h6.sal.bam	other	2140274	2140274	0	+	0	4	120	145	0.0
CP008925.1	h6.sal.bam	GAAC	2140275	2140275	2140266	+	2	4	122	141	2.0
CP008925.1	h6.sal.bam	other	2140276	2140276	0	+	2	3	122	140	2.0
CP008925.1	h6.sal.bam	GAAC	2140277	2140277	2140266	+	3	1	124	137	3.0
CP008925.1	h6.sal.bam	other	2140278	2140278	0	+	0	1	124	137	0.0
CP008925.1	h6.sal.bam	other	2140279	2140279	0	+	6	0	127	137	6.0
CP008925.1	h6.sal.bam	other	2140280	2140280	0	+	0	2	127	137	0.0
CP008925.1	h6.sal.bam	other	2140281	2140281	0	+	2	1	126	139	2.0
CP008925.1	h6.sal.bam	other	2140282	2140282	0	+	1	0	124	139	1.0
CP008925.1	h6.sal.bam	other	2140283	2140283	0	+	2	2	120	142	2.0
CP008925.1	h6.sal.bam	other	2140284	2140284	0	+	1	3	121	140	1.0
CP008925.1	h6.sal.bam	other	2140285	2140285	0	+	0	0	121	141	0.0
CP008925.1	h6.sal.bam	other	2140286	2140286	0	+	2	1	119	143	2.0
CP008925.1	h6.sal.bam	other	2140287	2140287	0	+	2	3	118	142	2.0
CP008925.1	h6.sal.bam	other	2140288	2140288	0	+	1	6	119	139	1.0
CP008925.1	h6.sal.bam	other	2140289	2140289	0	+	1	3	116	136	1.0
CP008925.1	h6.sal.bam	other	2140290	2140290	0	+	1	1	116	134	1.0
CP008925.1	h6.sal.bam	other	2140291	2140291	0	+	5	1	117	135	5.0
CP008925.1	h6.sal.bam	other	2140292	2140292	0	+	2	1	119	135	2.0
CP008925.1	h6.sal.bam	other	2140293	2140293	0	+	2	0	119	134	2.0
CP008925.1	h6.sal.bam	other	2140294	2140294	0	+	3	5	122	136	3.0
CP008925.1	h6.sal.bam	other	2140295	2140295	0	+	0	1	120	131	0.0
CP008925.1	h6.sal.bam	other	2140296	2140296	0	+	2	3	122	131	2.0
CP008925.1	h6.sal.bam	other	2140297	2140297	0	+	3	0	122	130	3.0
CP008925.1	h6.sal.bam	other	2140298	2140298	0	+	5	1	126	130	5.0
CP008925.1	h6.sal.bam	other	2140299	2140299	0	+	3	3	126	130	3.0
CP008925.1	h6.sal.bam	other	2140300	2140300	0	+	0	0	125	129	0.0
CP008925.1	h6.sal.bam	other	2140301	2140301	0	+	2	1	126	130	2.0
CP008925.1	h6.sal.bam	other	2140302	2140302	0	+	1	1	127	129	1.0
CP008925.1	h6.sal.bam	other	2140303	2140303	0	+	2	1	128	128	2.0
CP008925.1	h6.sal.bam	other	2140304	2140304	0	+	0	0	122	128	0.0
CP008925.1	h6.sal.bam	other	2140305	2140305	0	+	1	6	121	129	1.0
CP008925.1	h6.sal.bam	other	2140306	2140306	0	+	2	3	118	123	2.0
CP008925.1	h6.sal.bam	other	2140307	2140307	0	+	1	1	119	120	1.0
CP008925.1	h6.sal.bam	other	2140308	2140308	0	+	3	1	120	119	3.0
CP008925.1	h6.sal.bam	other	2140309	2140309	0	+	1	2	118	120	1.0
CP008925.1	h6.sal.bam	other	2140310	2140310	0	+	1	1	117	120	0.6666666666666666
CP008925.1	h6.sal.bam	other	2140311	2140311	0	+	1	0	118	119	0.5
CP008925.1	h6.sal.bam	other	2140312	2140312	0	+	1	1	117	120	0.5
CP008925.1	h6.sal.bam	other	2140313	2140313	0	+	0	1	115	122	0.0
CP008925.1	h6.sal.bam	other	2140314	2140314	0	+	0	4	114	122	0.0
CP008925.1	h6.sal.bam	other	2140315	2140315	0	+	3	2	116	120	1.5
CP008925.1	h6.sal.bam	other	2140316	2140316	0	+	1	3	117	118	0.5
CP008925.1	h6.sal.bam	other	2140317	2140317	0	+	2	2	117	115	1.0
CP008925.1	h6.sal.bam	other	2140318	2140318	0	+	2	1	115	114	1.0
CP008925.1	h6.sal.bam	other	2140319	2140319	0	+	2	0	117	114	1.0
CP008925.1	h6.sal.bam	other	2140320	2140320	0	+	2	0	116	116	1.0
CP008925.1	h6.sal.bam	other	2140321	2140321	0	+	0	0	115	119	0.0
CP008925.1	h6.sal.bam	GTTC	2140322	2140322	2140330	+	2	23	115	119	1.0
CP008925.1	h6.sal.bam	other	2140323	2140323	0	+	1	3	114	99	0.5
CP008925.1	h6.sal.bam	GTTC	2140324	2140324	2140330	+	32	1	139	98	16.0
CP008925.1	h6.sal.bam	other	2140325	2140325	0	+	1	1	140	97	0.5
CP008925.1	h6.sal.bam	other	2140326	2140326	0	+	1	0	141	98	0.5
CP008925.1	h6.sal.bam	other	2140327	2140327	0	+	2	4	143	99	1.3333333333333333
CP008925.1	h6.sal.bam	other	2140328	2140328	0	+	0	0	140	95	0.0
CP008925.1	h6.sal.bam	other	2140329	2140329	0	+	3	3	143	97	1.5
CP008925.1	h6.sal.bam	other	2140330	2140330	0	+	0	0	143	94	0.0
CP008925.1	h6.sal.bam	other	2140331	2140331	0	+	1	0	143	94	0.5
CP008925.1	h6.sal.bam	other	2140332	2140332	0	+	3	1	145	94	1.5
CP008925.1	h6.sal.bam	other	2140333	2140333	0	+	2	1	147	93	1.0
CP008925.1	h6.sal.bam	other	2140334	2140334	0	+	0	2	147	92	0.0
CP008925.1	h6.sal.bam	other	2140335	2140335	0	+	1	1	147	96	0.5
CP008925.1	h6.sal.bam	other	2140336	2140336	0	+	2	0	149	98	1.0
CP008925.1	h6.sal.bam	other	2140337	2140337	0	+	2	0	150	98	1.3333333333333333
CP008925.1	h6.sal.bam	other	2140338	2140338	0	+	3	3	153	103	1.5
CP008925.1	h6.sal.bam	GTTC	2140339	2140339	2140330	+	0	5	146	102	0.0
CP008925.1	h6.sal.bam	other	2140340	2140340	0	+	0	2	141	98	0.0
CP008925.1	h6.sal.bam	GTTC	2140341	2140341	2140330	+	13	3	154	98	6.5
CP008925.1	h6.sal.bam	other	2140342	2140342	0	+	0	0	154	100	0.0
CP008925.1	h6.sal.bam	other	2140343	2140343	0	+	2	2	156	102	1.0
CP008925.1	h6.sal.bam	other	2140344	2140344	0	+	3	4	156	102	1.5
CP008925.1	h6.sal.bam	other	2140345	2140345	0	+	0	0	156	98	0.0
CP008925.1	h6.sal.bam	other	2140346	2140346	0	+	0	0	153	100	0.0
CP008925.1	h6.sal.bam	other	2140347	2140347	0	+	1	3	154	100	0.5
CP008925.1	h6.sal.bam	other	2140348	2140348	0	+	1	3	154	99	0.5
CP008925.1	h6.sal.bam	other	2140349	2140349	0	+	2	2	156	100	1.0
CP008925.1	h6.sal.bam	other	2140350	2140350	0	+	0	1	154	100	0.0
CP008925.1	h6.sal.bam	other	2140351	2140351	0	+	6	0	158	100	3.0
CP008925.1	h6.sal.bam	other	2140352	2140352	0	+	3	1	158	101	1.5
CP008925.1	h6.sal.bam	other	2140353	2140353	0	+	3	1	161	101	1.5
CP008925.1	h6.sal.bam	other	2140354	2140354	0	+	0	2	155	104	0.0
CP008925.1	h6.sal.bam	other	2140355	2140355	0	+	0	2	153	102	0.0
CP008925.1	h6.sal.bam	other	2140356	2140356	0	+	1	1	154	100	0.5
CP008925.1	h6.sal.bam	other	2140357	2140357	0	+	2	2	155	101	1.0
CP008925.1	h6.sal.bam	other	2140358	2140358	0	+	4	3	157	100	2.0
CP008925.1	h6.sal.bam	other	2140359	2140359	0	+	6	1	162	99	3.0
CP008925.1	h6.sal.bam	other	2140360	2140360	0	+	3	2	165	98	1.5
CP008925.1	h6.sal.bam	other	2140361	2140361	0	+	4	0	167	97	2.0
CP008925.1	h6.sal.bam	other	2140362	2140362	0	+	3	0	167	99	1.5
CP008925.1	h6.sal.bam	other	2140363	2140363	0	+	1	3	168	99	0.5
CP008925.1	h6.sal.bam	other	2140364	2140364	0	+	3	1	170	99	1.5
CP008925.1	h6.sal.bam	other	2140365	2140365	0	+	6	2	174	99	3.0
CP008925.1	h6.sal.bam	other	2140366	2140366	0	+	1	1	169	97	0.5
CP008925.1	h6.sal.bam	other	2140367	2140367	0	+	1	1	167	101	0.5
CP008925.1	h6.sal.bam	other	2140368	2140368	0	+	2	2	169	101	1.0
CP008925.1	h6.sal.bam	other	2140369	2140369	0	+	1	0	168	99	0.5
CP008925.1	h6.sal.bam	other	2140370	2140370	0	+	1	1	169	99	0.5
CP008925.1	h6.sal.bam	other	2140371	2140371	0	+	2	2	169	98	1.0
CP008925.1	h6.sal.bam	other	2140372	2140372	0	+	0	1	166	96	0.0
CP008925.1	h6.sal.bam	other	2140373	2140373	0	+	1	1	160	99	0.5
CP008925.1	h6.sal.bam	other	2140374	2140374	0	+	2	0	162	99	1.0
CP008925.1	h6.sal.bam	other	2140375	2140375	0	+	0	1	162	99	0.0
CP008925.1	h6.sal.bam	other	2140376	2140376	0	+	2	0	162	103	1.0
CP008925.1	h6.sal.bam	other	2140377	2140377	0	+	0	1	161	106	0.0
CP008925.1	h6.sal.bam	other	2140378	2140378	0	+	2	0	161	106	1.0
CP008925.1	h6.sal.bam	other	2140379	2140379	0	+	2	1	163	106	1.0
CP008925.1	h6.sal.bam	other	2140380	2140380	0	+	0	0	162	109	0.0
CP008925.1	h6.sal.bam	other	2140381	2140381	0	+	3	1	163	112	1.5
CP008925.1	h6.sal.bam	other	2140382	2140382	0	+	0	0	162	115	0.0
CP008925.1	h6.sal.bam	other	2140383	2140383	0	+	4	2	163	117	2.0
CP008925.1	h6.sal.bam	other	2140384	2140384	0	+	3	2	165	115	1.5
CP008925.1	h6.sal.bam	other	2140385	2140385	0	+	0	1	164	116	0.0
CP008925.1	h6.sal.bam	other	2140386	2140386	0	+	1	3	164	115	0.5
CP008925.1	h6.sal.bam	other	2140387	2140387	0	+	0	1	163	117	0.0
CP008925.1	h6.sal.bam	other	2140388	2140388	0	+	2	0	165	117	1.0
CP008925.1	h6.sal.bam	other	2140389	2140389	0	+	2	3	167	118	1.0
CP008925.1	h6.sal.bam	other	2140390	2140390	0	+	2	0	166	115	1.0
CP008925.1	h6.sal.bam	other	2140391	2140391	0	+	3	0	165	120	1.5
CP008925.1	h6.sal.bam	other	2140392	2140392	0	+	0	0	165	121	0.0
CP008925.1	h6.sal.bam	other	2140393	2140393	0	+	2	2	165	123	1.0
CP008925.1	h6.sal.bam	other	2140394	2140394	0	+	3	1	165	121	1.5
CP008925.1	h6.sal.bam	other	2140395	2140395	0	+	3	2	167	127	1.5
CP008925.1	h6.sal.bam	other	2140396	2140396	0	+	1	2	168	125	0.5
CP008925.1	h6.sal.bam	other	2140397	2140397	0	+	3	1	169	123	1.5
CP008925.1	h6.sal.bam	other	2140398	2140398	0	+	3	2	171	127	1.5
CP008925.1	h6.sal.bam	other	2140399	2140399	0	+	0	2	140	126	0.0
CP008925.1	h6.sal.bam	other	2140400	2140400	0	+	3	1	142	128	1.5
CP008925.1	h6.sal.bam	other	2140401	2140401	0	+	2	1	143	127	1.0
CP008925.1	h6.sal.bam	other	2140402	2140402	0	+	2	0	143	127	1.0
CP008925.1	h6.sal.bam	other	2140403	2140403	0	+	7	2	150	127	3.5
CP008925.1	h6.sal.bam	other	2140404	2140404	0	+	2	0	149	125	1.0
CP008925.1	h6.sal.bam	other	2140405	2140405	0	+	2	0	151	127	1.0
CP008925.1	h6.sal.bam	other	2140406	2140406	0	+	0	0	150	127	0.0
CP008925.1	h6.sal.bam	other	2140407	2140407	0	+	2	4	149	128	1.0
CP008925.1	h6.sal.bam	other	2140408	2140408	0	+	4	0	151	128	2.0
CP008925.1	h6.sal.bam	other	2140409	2140409	0	+	0	3	151	128	0.0
CP008925.1	h6.sal.bam	other	2140410	2140410	0	+	0	3	149	125	0.0
CP008925.1	h6.sal.bam	other	2140411	2140411	0	+	2	5	150	128	1.0
CP008925.1	h6.sal.bam	other	2140412	2140412	0	+	3	2	151	124	1.5
CP008925.1	h6.sal.bam	other	2140413	2140413	0	+	2	1	150	122	1.0
CP008925.1	h6.sal.bam	other	2140414	2140414	0	+	5	1	152	121	2.5
CP008925.1	h6.sal.bam	other	2140415	2140415	0	+	3	1	155	120	1.5
CP008925.1	h6.sal.bam	other	2140416	2140416	0	+	1	5	146	120	0.5
CP008925.1	h6.sal.bam	other	2140417	2140417	0	+	2	2	147	118	1.0
CP008925.1	h6.sal.bam	other	2140418	2140418	0	+	0	1	140	119	0.0
CP008925.1	h6.sal.bam	other	2140419	2140419	0	+	3	0	143	120	1.5
CP008925.1	h6.sal.bam	other	2140420	2140420	0	+	3	2	146	121	1.5
CP008925.1	h6.sal.bam	other	2140421	2140421	0	+	1	3	147	119	0.5
CP008925.1	h6.sal.bam	other	2140422	2140422	0	+	3	1	150	120	1.5
CP008925.1	h6.sal.bam	other	2140423	2140423	0	+	3	3	151	121	1.5
CP008925.1	h6.sal.bam	other	2140424	2140424	0	+	0	2	137	123	0.0
CP008925.1	h6.sal.bam	other	2140425	2140425	0	+	6	1	143	121	3.0
CP008925.1	h6.sal.bam	other	2140426	2140426	0	+	1	1	144	120	0.5
CP008925.1	h6.sal.bam	other	2140427	2140427	0	+	0	3	144	119	0.0
CP008925.1	h6.sal.bam	other	2140428	2140428	0	+	1	1	145	119	0.5
CP008925.1	h6.sal.bam	other	2140429	2140429	0	+	1	0	146	118	0.5
CP008925.1	h6.sal.bam	other	2140430	2140430	0	+	1	0	147	120	0.5
CP008925.1	h6.sal.bam	other	2140431	2140431	0	+	1	2	146	121	0.5
CP008925.1	h6.sal.bam	other	2140432	2140432	0	+	1	2	144	122	0.5
CP008925.1	h6.sal.bam	other	2140433	2140433	0	+	2	1	144	120	1.0
CP008925.1	h6.sal.bam	other	2140434	2140434	0	+	4	1	142	119	2.0
CP008925.1	h6.sal.bam	other	2140435	2140435	0	+	1	2	141	119	0.5
CP008925.1	h6.sal.bam	other	2140436	2140436	0	+	2	0	140	118	1.0
CP008925.1	h6.sal.bam	other	2140437	2140437	0	+	3	0	140	120	1.5
CP008925.1	h6.sal.bam	other	2140438	2140438	0	+	0	3	139	121	0.0
CP008925.1	h6.sal.bam	other	2140439	2140439	0	+	1	0	129	118	0.5
CP008925.1	h6.sal.bam	other	2140440	2140440	0	+	1	3	130	120	0.5
CP008925.1	h6.sal.bam	other	2140441	2140441	0	+	2	2	132	121	1.0
CP008925.1	h6.sal.bam	other	2140442	2140442	0	+	2	1	130	122	1.0
CP008925.1	h6.sal.bam	other	2140443	2140443	0	+	0	0	130	124	0.0
CP008925.1	h6.sal.bam	other	2140444	2140444	0	+	1	0	131	129	0.5
CP008925.1	h6.sal.bam	other	2140445	2140445	0	+	2	0	130	134	1.0
CP008925.1	h6.sal.bam	other	2140446	2140446	0	+	1	2	131	138	0.5
CP008925.1	h6.sal.bam	other	2140447	2140447	0	+	1	2	132	136	0.5
CP008925.1	h6.sal.bam	other	2140448	2140448	0	+	1	1	130	142	0.5
CP008925.1	h6.sal.bam	other	2140449	2140449	0	+	2	5	132	143	1.0
CP008925.1	h6.sal.bam	other	2140450	2140450	0	+	2	4	134	138	1.0
CP008925.1	h6.sal.bam	other	2140451	2140451	0	+	1	3	134	134	0.5
CP008925.1	h6.sal.bam	other	2140452	2140452	0	+	0	2	134	135	0.0
CP008925.1	h6.sal.bam	other	2140453	2140453	0	+	1	0	133	135	0.5
CP008925.1	h6.sal.bam	other	2140454	2140454	0	+	2	0	133	136	1.0
CP008925.1	h6.sal.bam	other	2140455	2140455	0	+	3	3	136	137	1.5
CP008925.1	h6.sal.bam	other	2140456	2140456	0	+	6	5	140	135	3.0
CP008925.1	h6.sal.bam	other	2140457	2140457	0	+	3	1	142	134	1.5
CP008925.1	h6.sal.bam	other	2140458	2140458	0	+	0	0	139	137	0.0
CP008925.1	h6.sal.bam	other	2140459	2140459	0	+	2	3	138	137	1.0
CP008925.1	h6.sal.bam	other	2140460	2140460	0	+	3	0	140	135	1.5
CP008925.1	h6.sal.bam	other	2140461	2140461	0	+	3	5	143	136	1.5
CP008925.1	h6.sal.bam	other	2140462	2140462	0	+	5	1	148	133	2.5
CP008925.1	h6.sal.bam	other	2140463	2140463	0	+	1	1	146	132	0.5
CP008925.1	h6.sal.bam	other	2140464	2140464	0	+	2	4	146	131	1.0
CP008925.1	h6.sal.bam	other	2140465	2140465	0	+	1	1	143	127	0.5
CP008925.1	h6.sal.bam	other	2140466	2140466	0	+	3	0	145	128	1.5
CP008925.1	h6.sal.bam	other	2140467	2140467	0	+	5	2	150	130	2.5
CP008925.1	h6.sal.bam	other	2140468	2140468	0	+	1	0	149	132	0.5
CP008925.1	h6.sal.bam	other	2140469	2140469	0	+	1	7	143	132	0.5
CP008925.1	h6.sal.bam	other	2140470	2140470	0	+	2	1	145	127	1.0
CP008925.1	h6.sal.bam	other	2140471	2140471	0	+	1	2	146	126	0.5
CP008925.1	h6.sal.bam	other	2140472	2140472	0	+	2	3	145	125	1.0
CP008925.1	h6.sal.bam	other	2140473	2140473	0	+	2	1	145	122	1.0
CP008925.1	h6.sal.bam	other	2140474	2140474	0	+	2	4	147	123	1.0
CP008925.1	h6.sal.bam	other	2140475	2140475	0	+	3	0	147	121	1.5
CP008925.1	h6.sal.bam	other	2140476	2140476	0	+	4	1	149	121	2.0
CP008925.1	h6.sal.bam	other	2140477	2140477	0	+	1	1	148	120	0.5
CP008925.1	h6.sal.bam	other	2140478	2140478	0	+	0	1	141	122	0.0
CP008925.1	h6.sal.bam	other	2140479	2140479	0	+	1	1	140	123	0.5
CP008925.1	h6.sal.bam	other	2140480	2140480	0	+	0	0	138	124	0.0
CP008925.1	h6.sal.bam	other	2140481	2140481	0	+	0	0	138	124	0.0
CP008925.1	h6.sal.bam	other	2140482	2140482	0	+	3	4	134	127	1.5
CP008925.1	h6.sal.bam	other	2140483	2140483	0	+	2	0	136	124	1.0
CP008925.1	h6.sal.bam	other	2140484	2140484	0	+	1	2	137	124	0.5
CP008925.1	h6.sal.bam	other	2140485	2140485	0	+	2	4	138	122	1.0
CP008925.1	h6.sal.bam	other	2140486	2140486	0	+	0	1	137	122	0.0
CP008925.1	h6.sal.bam	other	2140487	2140487	0	+	1	0	135	122	0.5
CP008925.1	h6.sal.bam	other	2140488	2140488	0	+	5	0	138	122	2.5
CP008925.1	h6.sal.bam	other	2140489	2140489	0	+	4	1	136	122	2.0
CP008925.1	h6.sal.bam	other	2140490	2140490	0	+	6	0	138	122	3.0
CP008925.1	h6.sal.bam	other	2140491	2140491	0	+	0	3	138	122	0.0
CP008925.1	h6.sal.bam	other	2140492	2140492	0	+	1	3	136	119	0.5
CP008925.1	h6.sal.bam	other	2140493	2140493	0	+	2	3	138	116	1.0
CP008925.1	h6.sal.bam	other	2140494	2140494	0	+	2	0	138	120	1.0
CP008925.1	h6.sal.bam	other	2140495	2140495	0	+	0	2	135	121	0.0
CP008925.1	h6.sal.bam	other	2140496	2140496	0	+	1	4	136	122	0.5
CP008925.1	h6.sal.bam	other	2140497	2140497	0	+	4	2	137	120	2.0
CP008925.1	h6.sal.bam	other	2140498	2140498	0	+	1	3	135	118	0.5
CP008925.1	h6.sal.bam	other	2140499	2140499	0	+	2	0	137	116	1.0
CP008925.1	h6.sal.bam	other	2140500	2140500	0	+	1	0	131	118	0.5
CP008925.1	h6.sal.bam	other	2140501	2140501	0	+	4	1	135	118	2.0
CP008925.1	h6.sal.bam	other	2140502	2140502	0	+	2	1	136	120	1.0
CP008925.1	h6.sal.bam	other	2140503	2140503	0	+	2	0	134	119	1.0
CP008925.1	h6.sal.bam	other	2140504	2140504	0	+	1	2	135	119	0.5
CP008925.1	h6.sal.bam	other	2140505	2140505	0	+	2	1	137	120	1.0
CP008925.1	h6.sal.bam	other	2140506	2140506	0	+	2	3	139	119	1.0
CP008925.1	h6.sal.bam	other	2140507	2140507	0	+	4	1	143	122	2.0
CP008925.1	h6.sal.bam	other	2140508	2140508	0	+	2	0	143	121	1.0
CP008925.1	h6.sal.bam	other	2140509	2140509	0	+	0	1	138	123	0.0
CP008925.1	h6.sal.bam	other	2140510	2140510	0	+	5	1	141	124	2.5
CP008925.1	h6.sal.bam	other	2140511	2140511	0	+	1	1	140	123	0.5
CP008925.1	h6.sal.bam	other	2140512	2140512	0	+	0	1	137	133	0.0
CP008925.1	h6.sal.bam	other	2140513	2140513	0	+	0	0	136	135	0.0
CP008925.1	h6.sal.bam	other	2140514	2140514	0	+	3	2	138	136	1.5
CP008925.1	h6.sal.bam	other	2140515	2140515	0	+	1	5	139	134	0.5
CP008925.1	h6.sal.bam	other	2140516	2140516	0	+	2	3	139	132	1.0
CP008925.1	h6.sal.bam	other	2140517	2140517	0	+	2	3	140	138	1.0
CP008925.1	h6.sal.bam	other	2140518	2140518	0	+	1	5	141	137	0.5
CP008925.1	h6.sal.bam	other	2140519	2140519	0	+	6	6	146	135	3.0
CP008925.1	h6.sal.bam	other	2140520	2140520	0	+	0	4	143	129	0.0
CP008925.1	h6.sal.bam	other	2140521	2140521	0	+	1	7	144	126	0.5
CP008925.1	h6.sal.bam	other	2140522	2140522	0	+	4	1	147	122	2.0
CP008925.1	h6.sal.bam	other	2140523	2140523	0	+	4	3	150	122	2.0
CP008925.1	h6.sal.bam	other	2140524	2140524	0	+	2	0	151	120	1.0
CP008925.1	h6.sal.bam	other	2140525	2140525	0	+	2	2	151	120	1.0
CP008925.1	h6.sal.bam	other	2140526	2140526	0	+	5	1	155	118	2.5
CP008925.1	h6.sal.bam	other	2140527	2140527	0	+	4	3	159	118	2.0
CP008925.1	h6.sal.bam	other	2140528	2140528	0	+	2	1	160	116	1.0
CP008925.1	h6.sal.bam	other	2140529	2140529	0	+	2	0	155	115	1.0
CP008925.1	h6.sal.bam	other	2140530	2140530	0	+	0	0	155	115	0.0
CP008925.1	h6.sal.bam	other	2140531	2140531	0	+	0	4	150	118	0.0
CP008925.1	h6.sal.bam	other	2140532	2140532	0	+	0	4	148	117	0.0
CP008925.1	h6.sal.bam	other	2140533	2140533	0	+	5	0	153	113	2.5
CP008925.1	h6.sal.bam	other	2140534	2140534	0	+	0	1	151	114	0.0
CP008925.1	h6.sal.bam	other	2140535	2140535	0	+	2	2	150	114	1.0
CP008925.1	h6.sal.bam	other	2140536	2140536	0	+	4	1	151	112	2.0
CP008925.1	h6.sal.bam	other	2140537	2140537	0	+	1	1	147	111	0.5
CP008925.1	h6.sal.bam	other	2140538	2140538	0	+	0	0	144	113	0.0
CP008925.1	h6.sal.bam	other	2140539	2140539	0	+	4	0	148	114	2.0
CP008925.1	h6.sal.bam	other	2140540	2140540	0	+	2	1	148	114	1.0
CP008925.1	h6.sal.bam	other	2140541	2140541	0	+	3	4	143	114	1.5
CP008925.1	h6.sal.bam	other	2140542	2140542	0	+	4	5	147	110	2.0
CP008925.1	h6.sal.bam	other	2140543	2140543	0	+	3	1	150	109	1.5
CP008925.1	h6.sal.bam	other	2140544	2140544	0	+	2	0	150	110	1.0
CP008925.1	h6.sal.bam	other	2140545	2140545	0	+	2	2	151	112	1.0
CP008925.1	h6.sal.bam	other	2140546	2140546	0	+	2	0	150	112	1.0
CP008925.1	h6.sal.bam	other	2140547	2140547	0	+	4	1	152	112	2.0
CP008925.1	h6.sal.bam	other	2140548	2140548	0	+	2	0	154	111	1.0
CP008925.1	h6.sal.bam	other	2140549	2140549	0	+	1	0	153	115	0.5
CP008925.1	h6.sal.bam	other	2140550	2140550	0	+	1	2	150	117	0.5
CP008925.1	h6.sal.bam	other	2140551	2140551	0	+	0	0	147	115	0.0
CP008925.1	h6.sal.bam	other	2140552	2140552	0	+	4	4	150	117	2.0
CP008925.1	h6.sal.bam	other	2140553	2140553	0	+	3	3	153	113	1.5
CP008925.1	h6.sal.bam	other	2140554	2140554	0	+	1	0	153	110	0.5
CP008925.1	h6.sal.bam	other	2140555	2140555	0	+	2	1	155	113	1.0
CP008925.1	h6.sal.bam	other	2140556	2140556	0	+	1	4	154	113	0.5
CP008925.1	h6.sal.bam	other	2140557	2140557	0	+	2	0	155	110	1.0
CP008925.1	h6.sal.bam	other	2140558	2140558	0	+	3	3	156	116	1.5
CP008925.1	h6.sal.bam	other	2140559	2140559	0	+	2	1	155	114	1.0
CP008925.1	h6.sal.bam	other	2140560	2140560	0	+	2	4	157	114	1.0
CP008925.1	h6.sal.bam	other	2140561	2140561	0	+	0	1	156	113	0.0
CP008925.1	h6.sal.bam	other	2140562	2140562	0	+	1	1	147	112	0.5
CP008925.1	h6.sal.bam	other	2140563	2140563	0	+	2	0	149	115	1.0
CP008925.1	h6.sal.bam	other	2140564	2140564	0	+	3	4	152	116	1.5
CP008925.1	h6.sal.bam	other	2140565	2140565	0	+	0	1	147	116	0.0
CP008925.1	h6.sal.bam	other	2140566	2140566	0	+	0	0	147	115	0.0
CP008925.1	h6.sal.bam	other	2140567	2140567	0	+	2	1	148	115	1.0
CP008925.1	h6.sal.bam	other	2140568	2140568	0	+	0	3	146	117	0.0
CP008925.1	h6.sal.bam	other	2140569	2140569	0	+	1	2	145	120	0.5
CP008925.1	h6.sal.bam	other	2140570	2140570	0	+	3	3	148	119	1.5
CP008925.1	h6.sal.bam	other	2140571	2140571	0	+	1	0	148	116	0.5
CP008925.1	h6.sal.bam	other	2140572	2140572	0	+	2	3	146	117	1.0
CP008925.1	h6.sal.bam	other	2140573	2140573	0	+	2	2	145	115	1.0
CP008925.1	h6.sal.bam	other	2140574	2140574	0	+	0	1	143	115	0.0
CP008925.1	h6.sal.bam	other	2140575	2140575	0	+	0	4	143	114	0.0
CP008925.1	h6.sal.bam	other	2140576	2140576	0	+	0	1	137	122	0.0
CP008925.1	h6.sal.bam	other	2140577	2140577	0	+	3	5	140	122	2.0
CP008925.1	h6.sal.bam	other	2140578	2140578	0	+	2	1	139	121	1.3333333333333333
CP008925.1	h6.sal.bam	other	2140579	2140579	0	+	4	2	139	121	4.0
CP008925.1	h6.sal.bam	other	2140580	2140580	0	+	1	1	140	122	1.0
CP008925.1	h6.sal.bam	other	2140581	2140581	0	+	2	1	142	122	1.3333333333333333
CP008925.1	h6.sal.bam	other	2140582	2140582	0	+	0	1	136	122	0.0
CP008925.1	h6.sal.bam	other	2140583	2140583	0	+	1	1	137	122	0.6666666666666666
CP008925.1	h6.sal.bam	other	2140584	2140584	0	+	0	2	137	122	0.0
CP008925.1	h6.sal.bam	other	2140585	2140585	0	+	0	2	133	120	0.0
CP008925.1	h6.sal.bam	other	2140586	2140586	0	+	2	1	135	120	2.0
CP008925.1	h6.sal.bam	other	2140587	2140587	0	+	1	6	136	121	0.6666666666666666
CP008925.1	h6.sal.bam	other	2140588	2140588	0	+	1	2	137	117	0.6666666666666666
CP008925.1	h6.sal.bam	other	2140589	2140589	0	+	1	0	134	118	1.0
CP008925.1	h6.sal.bam	other	2140590	2140590	0	+	0	3	134	119	0.0
CP008925.1	h6.sal.bam	other	2140591	2140591	0	+	4	4	136	118	4.0
CP008925.1	h6.sal.bam	other	2140592	2140592	0	+	3	0	136	114	3.0
CP008925.1	h6.sal.bam	other	2140593	2140593	0	+	3	0	139	114	3.0
CP008925.1	h6.sal.bam	other	2140594	2140594	0	+	1	0	135	117	1.0
CP008925.1	h6.sal.bam	other	2140595	2140595	0	+	0	1	129	118	0.0
CP008925.1	h6.sal.bam	other	2140596	2140596	0	+	3	3	131	117	3.0
CP008925.1	h6.sal.bam	other	2140597	2140597	0	+	1	1	132	116	1.0
CP008925.1	h6.sal.bam	other	2140598	2140598	0	+	1	1	129	115	1.0
CP008925.1	h6.sal.bam	other	2140599	2140599	0	+	6	0	133	115	6.0
CP008925.1	h6.sal.bam	other	2140600	2140600	0	+	0	0	131	120	0.0
CP008925.1	h6.sal.bam	other	2140601	2140601	0	+	1	1	127	120	1.0
CP008925.1	h6.sal.bam	other	2140602	2140602	0	+	2	2	125	119	2.0
CP008925.1	h6.sal.bam	other	2140603	2140603	0	+	0	0	123	118	0.0
CP008925.1	h6.sal.bam	other	2140604	2140604	0	+	2	1	123	119	2.0
CP008925.1	h6.sal.bam	other	2140605	2140605	0	+	2	2	125	118	2.0
CP008925.1	h6.sal.bam	other	2140606	2140606	0	+	2	2	127	116	2.0
CP008925.1	h6.sal.bam	other	2140607	2140607	0	+	0	1	127	114	0.0
CP008925.1	h6.sal.bam	other	2140608	2140608	0	+	0	0	122	118	0.0
CP008925.1	h6.sal.bam	other	2140609	2140609	0	+	0	1	122	119	0.0
CP008925.1	h6.sal.bam	other	2140610	2140610	0	+	2	2	122	120	2.0
CP008925.1	h6.sal.bam	other	2140611	2140611	0	+	2	0	120	118	2.0
CP008925.1	h6.sal.bam	other	2140612	2140612	0	+	1	1	120	119	1.0
CP008925.1	h6.sal.bam	other	2140613	2140613	0	+	2	1	121	120	2.0
CP008925.1	h6.sal.bam	other	2140614	2140614	0	+	1	0	118	119	1.0
CP008925.1	h6.sal.bam	other	2140615	2140615	0	+	0	1	116	119	0.0
CP008925.1	h6.sal.bam	other	2140616	2140616	0	+	1	1	114	121	1.0
CP008925.1	h6.sal.bam	other	2140617	2140617	0	+	1	3	110	122	1.0
CP008925.1	h6.sal.bam	other	2140618	2140618	0	+	4	2	110	120	4.0
CP008925.1	h6.sal.bam	other	2140619	2140619	0	+	0	1	108	119	0.0
CP008925.1	h6.sal.bam	other	2140620	2140620	0	+	1	2	109	118	1.0
CP008925.1	h6.sal.bam	other	2140621	2140621	0	+	3	0	107	116	3.0
CP008925.1	h6.sal.bam	other	2140622	2140622	0	+	2	3	109	117	2.0
CP008925.1	h6.sal.bam	other	2140623	2140623	0	+	3	2	110	115	3.0
CP008925.1	h6.sal.bam	other	2140624	2140624	0	+	4	1	113	116	4.0
CP008925.1	h6.sal.bam	other	2140625	2140625	0	+	0	0	112	116	0.0
CP008925.1	h6.sal.bam	other	2140626	2140626	0	+	1	2	113	116	1.0
CP008925.1	h6.sal.bam	other	2140627	2140627	0	+	1	0	111	114	1.0
CP008925.1	h6.sal.bam	other	2140628	2140628	0	+	2	1	109	116	2.0
CP008925.1	h6.sal.bam	other	2140629	2140629	0	+	0	4	105	116	0.0
CP008925.1	h6.sal.bam	other	2140630	2140630	0	+	1	0	106	115	1.0
CP008925.1	h6.sal.bam	other	2140631	2140631	0	+	2	1	108	115	2.0
CP008925.1	h6.sal.bam	other	2140632	2140632	0	+	1	6	108	114	1.0
CP008925.1	h6.sal.bam	other	2140633	2140633	0	+	2	1	105	110	2.0
CP008925.1	h6.sal.bam	other	2140634	2140634	0	+	3	2	108	109	3.0
CP008925.1	h6.sal.bam	other	2140635	2140635	0	+	1	2	107	107	1.0
CP008925.1	h6.sal.bam	other	2140636	2140636	0	+	1	3	108	105	1.0
CP008925.1	h6.sal.bam	other	2140637	2140637	0	+	2	2	107	106	2.0
CP008925.1	h6.sal.bam	other	2140638	2140638	0	+	0	2	107	104	0.0
CP008925.1	h6.sal.bam	other	2140639	2140639	0	+	0	3	104	105	0.0
CP008925.1	h6.sal.bam	other	2140640	2140640	0	+	1	1	105	102	1.0
CP008925.1	h6.sal.bam	other	2140641	2140641	0	+	1	1	106	101	1.0
CP008925.1	h6.sal.bam	other	2140642	2140642	0	+	2	3	106	104	2.0
CP008925.1	h6.sal.bam	other	2140643	2140643	0	+	0	3	106	101	0.0
CP008925.1	h6.sal.bam	other	2140644	2140644	0	+	4	1	109	98	4.0
CP008925.1	h6.sal.bam	other	2140645	2140645	0	+	4	0	110	100	4.0
CP008925.1	h6.sal.bam	other	2140646	2140646	0	+	4	1	113	100	4.0
CP008925.1	h6.sal.bam	other	2140647	2140647	0	+	6	1	115	99	6.0
CP008925.1	h6.sal.bam	other	2140648	2140648	0	+	2	3	117	98	2.0
CP008925.1	h6.sal.bam	other	2140649	2140649	0	+	1	5	118	98	1.0
CP008925.1	h6.sal.bam	other	2140650	2140650	0	+	2	6	120	93	2.0
CP008925.1	h6.sal.bam	other	2140651	2140651	0	+	1	1	121	94	1.0
CP008925.1	h6.sal.bam	other	2140652	2140652	0	+	2	4	120	95	2.0
CP008925.1	h6.sal.bam	other	2140653	2140653	0	+	2	2	119	91	2.0
CP008925.1	h6.sal.bam	other	2140654	2140654	0	+	2	2	118	94	2.0
CP008925.1	h6.sal.bam	other	2140655	2140655	0	+	0	1	117	96	0.0
CP008925.1	h6.sal.bam	other	2140656	2140656	0	+	4	2	119	97	4.0
CP008925.1	h6.sal.bam	other	2140657	2140657	0	+	2	0	120	96	2.0
CP008925.1	h6.sal.bam	other	2140658	2140658	0	+	0	1	120	97	0.0
CP008925.1	h6.sal.bam	other	2140659	2140659	0	+	0	2	120	96	0.0
CP008925.1	h6.sal.bam	other	2140660	2140660	0	+	5	1	125	94	5.0
CP008925.1	h6.sal.bam	other	2140661	2140661	0	+	3	1	124	94	3.0
CP008925.1	h6.sal.bam	other	2140662	2140662	0	+	2	1	126	93	2.0
CP008925.1	h6.sal.bam	other	2140663	2140663	0	+	4	3	130	95	4.0
CP008925.1	h6.sal.bam	other	2140664	2140664	0	+	2	1	131	109	2.0
CP008925.1	h6.sal.bam	other	2140665	2140665	0	+	3	2	134	110	3.0
CP008925.1	h6.sal.bam	other	2140666	2140666	0	+	1	0	131	108	1.0
CP008925.1	h6.sal.bam	other	2140667	2140667	0	+	0	0	125	108	0.0
CP008925.1	h6.sal.bam	other	2140668	2140668	0	+	0	4	125	109	0.0
CP008925.1	h6.sal.bam	other	2140669	2140669	0	+	2	1	126	106	2.0
CP008925.1	h6.sal.bam	other	2140670	2140670	0	+	1	0	124	106	1.0
CP008925.1	h6.sal.bam	other	2140671	2140671	0	+	0	2	122	106	0.0
CP008925.1	h6.sal.bam	other	2140672	2140672	0	+	0	1	122	107	0.0
CP008925.1	h6.sal.bam	other	2140673	2140673	0	+	0	0	122	107	0.0
CP008925.1	h6.sal.bam	other	2140674	2140674	0	+	1	4	117	112	1.0
CP008925.1	h6.sal.bam	other	2140675	2140675	0	+	2	0	119	110	2.0
CP008925.1	h6.sal.bam	other	2140676	2140676	0	+	2	0	120	111	2.0
CP008925.1	h6.sal.bam	other	2140677	2140677	0	+	2	1	120	113	2.0
CP008925.1	h6.sal.bam	other	2140678	2140678	0	+	0	2	118	112	0.0
CP008925.1	h6.sal.bam	other	2140679	2140679	0	+	0	1	116	112	0.0
CP008925.1	h6.sal.bam	other	2140680	2140680	0	+	1	4	117	111	1.0
CP008925.1	h6.sal.bam	other	2140681	2140681	0	+	0	2	115	203	0.0
CP008925.1	h6.sal.bam	other	2140682	2140682	0	+	1	0	116	206	1.0
CP008925.1	h6.sal.bam	other	2140683	2140683	0	+	0	2	116	206	0.0
CP008925.1	h6.sal.bam	other	2140684	2140684	0	+	3	1	117	204	3.0
CP008925.1	h6.sal.bam	other	2140685	2140685	0	+	2	0	117	206	2.0
CP008925.1	h6.sal.bam	other	2140686	2140686	0	+	2	2	116	206	2.0
CP008925.1	h6.sal.bam	other	2140687	2140687	0	+	3	0	115	205	3.0
CP008925.1	h6.sal.bam	other	2140688	2140688	0	+	0	0	112	206	0.0
CP008925.1	h6.sal.bam	other	2140689	2140689	0	+	1	2	113	206	1.0
CP008925.1	h6.sal.bam	other	2140690	2140690	0	+	2	2	115	205	2.0
CP008925.1	h6.sal.bam	other	2140691	2140691	0	+	2	3	116	204	2.0
CP008925.1	h6.sal.bam	other	2140692	2140692	0	+	0	0	114	201	0.0
CP008925.1	h6.sal.bam	other	2140693	2140693	0	+	2	1	113	205	2.0
CP008925.1	h6.sal.bam	other	2140694	2140694	0	+	1	0	114	204	1.0
CP008925.1	h6.sal.bam	other	2140695	2140695	0	+	2	0	116	205	2.0
CP008925.1	h6.sal.bam	other	2140696	2140696	0	+	2	1	115	207	2.0
CP008925.1	h6.sal.bam	other	2140697	2140697	0	+	1	1	104	206	1.0
CP008925.1	h6.sal.bam	other	2140698	2140698	0	+	1	3	105	207	1.0
CP008925.1	h6.sal.bam	other	2140699	2140699	0	+	2	0	107	206	2.0
CP008925.1	h6.sal.bam	other	2140700	2140700	0	+	0	0	107	206	0.0
CP008925.1	h6.sal.bam	other	2140701	2140701	0	+	1	1	106	209	1.0
CP008925.1	h6.sal.bam	other	2140702	2140702	0	+	1	2	104	214	1.0
CP008925.1	h6.sal.bam	other	2140703	2140703	0	+	1	3	105	214	1.0
CP008925.1	h6.sal.bam	other	2140704	2140704	0	+	0	1	104	215	0.0
CP008925.1	h6.sal.bam	other	2140705	2140705	0	+	0	0	100	215	0.0
CP008925.1	h6.sal.bam	other	2140706	2140706	0	+	0	1	99	215	0.0
CP008925.1	h6.sal.bam	other	2140707	2140707	0	+	2	1	101	214	2.0
CP008925.1	h6.sal.bam	other	2140708	2140708	0	+	0	0	99	215	0.0
CP008925.1	h6.sal.bam	other	2140709	2140709	0	+	1	0	98	216	1.0
CP008925.1	h6.sal.bam	other	2140710	2140710	0	+	2	3	100	216	2.0
CP008925.1	h6.sal.bam	other	2140711	2140711	0	+	1	1	98	213	1.0
CP008925.1	h6.sal.bam	other	2140712	2140712	0	+	1	1	99	218	1.0
CP008925.1	h6.sal.bam	other	2140713	2140713	0	+	2	3	101	218	2.0
CP008925.1	h6.sal.bam	other	2140714	2140714	0	+	0	0	100	215	0.0
CP008925.1	h6.sal.bam	other	2140715	2140715	0	+	2	2	101	218	2.0
CP008925.1	h6.sal.bam	other	2140716	2140716	0	+	1	2	101	216	1.0
CP008925.1	h6.sal.bam	other	2140717	2140717	0	+	1	0	101	214	1.0
CP008925.1	h6.sal.bam	other	2140718	2140718	0	+	0	0	91	216	0.0
CP008925.1	h6.sal.bam	other	2140719	2140719	0	+	0	3	91	216	0.0
CP008925.1	h6.sal.bam	other	2140720	2140720	0	+	1	0	91	216	1.0
CP008925.1	h6.sal.bam	other	2140721	2140721	0	+	1	0	92	216	1.0
CP008925.1	h6.sal.bam	other	2140722	2140722	0	+	0	1	87	220	0.0
CP008925.1	h6.sal.bam	other	2140723	2140723	0	+	0	3	87	221	0.0
CP008925.1	h6.sal.bam	other	2140724	2140724	0	+	0	2	87	218	0.0
CP008925.1	h6.sal.bam	other	2140725	2140725	0	+	3	4	88	218	3.0
CP008925.1	h6.sal.bam	other	2140726	2140726	0	+	0	2	86	217	0.0
CP008925.1	h6.sal.bam	other	2140727	2140727	0	+	2	1	85	216	2.0
CP008925.1	h6.sal.bam	other	2140728	2140728	0	+	1	4	85	217	1.0
CP008925.1	h6.sal.bam	other	2140729	2140729	0	+	2	3	84	213	2.0
CP008925.1	h6.sal.bam	other	2140730	2140730	0	+	2	2	84	215	2.0
CP008925.1	h6.sal.bam	other	2140731	2140731	0	+	0	0	84	217	0.0
CP008925.1	h6.sal.bam	other	2140732	2140732	0	+	1	1	84	218	1.0
CP008925.1	h6.sal.bam	other	2140733	2140733	0	+	1	0	85	218	1.0
CP008925.1	h6.sal.bam	other	2140734	2140734	0	+	2	0	86	218	2.0
CP008925.1	h6.sal.bam	other	2140735	2140735	0	+	2	0	82	218	2.0
CP008925.1	h6.sal.bam	other	2140736	2140736	0	+	0	0	82	220	0.0
CP008925.1	h6.sal.bam	other	2140737	2140737	0	+	0	3	80	220	0.0
CP008925.1	h6.sal.bam	GTTC	2140738	2140738	2140746	+	7	17	84	218	7.0
CP008925.1	h6.sal.bam	other	2140739	2140739	0	+	0	2	79	201	0.0
CP008925.1	h6.sal.bam	GTTC	2140740	2140740	2140746	+	29	0	108	199	29.0
CP008925.1	h6.sal.bam	other	2140741	2140741	0	+	2	0	109	205	2.0
CP008925.1	h6.sal.bam	other	2140742	2140742	0	+	0	1	108	206	0.0
CP008925.1	h6.sal.bam	other	2140743	2140743	0	+	2	1	110	206	2.0
CP008925.1	h6.sal.bam	other	2140744	2140744	0	+	0	1	107	206	0.0
CP008925.1	h6.sal.bam	other	2140745	2140745	0	+	0	1	107	205	0.0
CP008925.1	h6.sal.bam	other	2140746	2140746	0	+	2	1	109	204	2.0
CP008925.1	h6.sal.bam	other	2140747	2140747	0	+	4	1	113	204	4.0
CP008925.1	h6.sal.bam	other	2140748	2140748	0	+	0	6	113	204	0.0
CP008925.1	h6.sal.bam	other	2140749	2140749	0	+	2	2	114	199	2.0
CP008925.1	h6.sal.bam	other	2140750	2140750	0	+	0	1	112	197	0.0
CP008925.1	h6.sal.bam	other	2140751	2140751	0	+	2	2	109	198	2.0
CP008925.1	h6.sal.bam	other	2140752	2140752	0	+	4	0	113	196	4.0
CP008925.1	h6.sal.bam	other	2140753	2140753	0	+	0	2	113	199	0.0
CP008925.1	h6.sal.bam	other	2140754	2140754	0	+	0	3	113	197	0.0
CP008925.1	h6.sal.bam	GTTC	2140755	2140755	2140746	+	0	95	112	195	0.0
CP008925.1	h6.sal.bam	other	2140756	2140756	0	+	0	4	109	101	0.0
CP008925.1	h6.sal.bam	GTTC	2140757	2140757	2140746	+	78	0	186	99	78.0
CP008925.1	h6.sal.bam	other	2140758	2140758	0	+	2	0	186	99	2.0
CP008925.1	h6.sal.bam	GTTC	2140759	2140759	2140767	+	1	3	186	100	1.0
CP008925.1	h6.sal.bam	other	2140760	2140760	0	+	0	0	187	97	0.0
CP008925.1	h6.sal.bam	GTTC	2140761	2140761	2140767	+	10	1	196	99	10.0
CP008925.1	h6.sal.bam	other	2140762	2140762	0	+	3	1	196	100	3.0
CP008925.1	h6.sal.bam	other	2140763	2140763	0	+	1	1	197	100	1.0
CP008925.1	h6.sal.bam	other	2140764	2140764	0	+	1	0	198	99	1.0
CP008925.1	h6.sal.bam	other	2140765	2140765	0	+	4	1	198	101	4.0
CP008925.1	h6.sal.bam	other	2140766	2140766	0	+	3	3	201	101	3.0
CP008925.1	h6.sal.bam	other	2140767	2140767	0	+	0	2	201	98	0.0
CP008925.1	h6.sal.bam	other	2140768	2140768	0	+	0	0	199	96	0.0
CP008925.1	h6.sal.bam	other	2140769	2140769	0	+	0	1	198	96	0.0
CP008925.1	h6.sal.bam	other	2140770	2140770	0	+	0	2	196	96	0.0
CP008925.1	h6.sal.bam	other	2140771	2140771	0	+	2	0	196	94	2.0
CP008925.1	h6.sal.bam	other	2140772	2140772	0	+	1	3	196	97	1.0
CP008925.1	h6.sal.bam	other	2140773	2140773	0	+	0	1	195	95	0.0
CP008925.1	h6.sal.bam	other	2140774	2140774	0	+	1	2	194	98	1.0
CP008925.1	h6.sal.bam	other	2140775	2140775	0	+	2	1	195	96	2.0
CP008925.1	h6.sal.bam	GTTC	2140776	2140776	2140767	+	1	6	196	95	1.0
CP008925.1	h6.sal.bam	other	2140777	2140777	0	+	3	0	198	89	3.0
CP008925.1	h6.sal.bam	GTTC	2140778	2140778	2140767	+	6	4	204	91	6.0
CP008925.1	h6.sal.bam	other	2140779	2140779	0	+	3	1	207	87	3.0
CP008925.1	h6.sal.bam	other	2140780	2140780	0	+	0	0	207	86	0.0
CP008925.1	h6.sal.bam	other	2140781	2140781	0	+	0	2	207	89	0.0
CP008925.1	h6.sal.bam	other	2140782	2140782	0	+	1	0	206	89	1.0
CP008925.1	h6.sal.bam	other	2140783	2140783	0	+	1	1	207	92	1.0
CP008925.1	h6.sal.bam	other	2140784	2140784	0	+	1	1	207	91	1.0
CP008925.1	h6.sal.bam	other	2140785	2140785	0	+	0	4	205	90	0.0
CP008925.1	h6.sal.bam	other	2140786	2140786	0	+	0	1	203	87	0.0
CP008925.1	h6.sal.bam	other	2140787	2140787	0	+	3	1	206	86	3.0
CP008925.1	h6.sal.bam	other	2140788	2140788	0	+	0	1	204	85	0.0
CP008925.1	h6.sal.bam	other	2140789	2140789	0	+	2	2	205	84	2.0
CP008925.1	h6.sal.bam	other	2140790	2140790	0	+	0	0	204	83	0.0
CP008925.1	h6.sal.bam	other	2140791	2140791	0	+	1	0	204	91	1.0
CP008925.1	h6.sal.bam	other	2140792	2140792	0	+	2	2	205	93	2.0
CP008925.1	h6.sal.bam	other	2140793	2140793	0	+	0	1	205	91	0.0
CP008925.1	h6.sal.bam	other	2140794	2140794	0	+	3	1	208	90	3.0
CP008925.1	h6.sal.bam	other	2140795	2140795	0	+	0	2	207	94	0.0
CP008925.1	h6.sal.bam	other	2140796	2140796	0	+	1	2	206	95	1.0
CP008925.1	h6.sal.bam	other	2140797	2140797	0	+	1	2	207	94	1.0
CP008925.1	h6.sal.bam	GTTC	2140798	2140798	2140806	+	2	0	208	92	2.0
CP008925.1	h6.sal.bam	other	2140799	2140799	0	+	0	2	207	92	0.0
CP008925.1	h6.sal.bam	GTTC	2140800	2140800	2140806	+	4	3	209	90	4.0
CP008925.1	h6.sal.bam	other	2140801	2140801	0	+	0	1	203	88	0.0
CP008925.1	h6.sal.bam	other	2140802	2140802	0	+	1	2	204	87	1.0
CP008925.1	h6.sal.bam	other	2140803	2140803	0	+	0	0	202	85	0.0
CP008925.1	h6.sal.bam	GTTC	2140804	2140804	2140812	+	2	5	204	89	2.0
CP008925.1	h6.sal.bam	other	2140805	2140805	0	+	1	4	203	87	1.0
CP008925.1	h6.sal.bam	GTTC	2140806	2140806	2140812	+	5	1	208	84	5.0
CP008925.1	h6.sal.bam	other	2140807	2140807	0	+	3	1	211	83	3.0
CP008925.1	h6.sal.bam	other	2140808	2140808	0	+	1	1	210	85	1.0
CP008925.1	h6.sal.bam	other	2140809	2140809	0	+	1	0	209	88	1.0
CP008925.1	h6.sal.bam	other	2140810	2140810	0	+	1	1	208	89	1.0
CP008925.1	h6.sal.bam	other	2140811	2140811	0	+	0	0	202	91	0.0
CP008925.1	h6.sal.bam	other	2140812	2140812	0	+	0	3	202	93	0.0
CP008925.1	h6.sal.bam	other	2140813	2140813	0	+	0	0	202	90	0.0
CP008925.1	h6.sal.bam	other	2140814	2140814	0	+	2	0	204	91	2.0
CP008925.1	h6.sal.bam	GTTC	2140815	2140815	2140806	+	3	6	181	92	3.0
CP008925.1	h6.sal.bam	other	2140816	2140816	0	+	1	0	180	87	1.0
CP008925.1	h6.sal.bam	GTTC	2140817	2140817	2140806	+	3	2	183	87	3.0
CP008925.1	h6.sal.bam	other	2140818	2140818	0	+	1	1	182	88	1.0
CP008925.1	h6.sal.bam	other	2140819	2140819	0	+	1	0	183	87	1.0
CP008925.1	h6.sal.bam	other	2140820	2140820	0	+	1	0	184	87	1.0
CP008925.1	h6.sal.bam	GTTC	2140821	2140821	2140812	+	1	1	183	91	1.0
CP008925.1	h6.sal.bam	other	2140822	2140822	0	+	0	1	178	93	0.0
CP008925.1	h6.sal.bam	GTTC	2140823	2140823	2140812	+	3	0	181	96	3.0
CP008925.1	h6.sal.bam	other	2140824	2140824	0	+	1	0	180	96	1.0
CP008925.1	h6.sal.bam	other	2140825	2140825	0	+	1	2	180	96	1.0
CP008925.1	h6.sal.bam	other	2140826	2140826	0	+	2	0	181	97	2.0
CP008925.1	h6.sal.bam	other	2140827	2140827	0	+	0	3	177	98	0.0
CP008925.1	h6.sal.bam	other	2140828	2140828	0	+	5	1	181	95	5.0
CP008925.1	h6.sal.bam	other	2140829	2140829	0	+	1	1	182	94	1.0
CP008925.1	h6.sal.bam	other	2140830	2140830	0	+	1	1	177	94	1.0
CP008925.1	h6.sal.bam	other	2140831	2140831	0	+	0	1	171	95	0.0
CP008925.1	h6.sal.bam	other	2140832	2140832	0	+	2	0	107	97	2.0
CP008925.1	h6.sal.bam	other	2140833	2140833	0	+	1	1	108	97	1.0
CP008925.1	h6.sal.bam	other	2140834	2140834	0	+	0	0	107	99	0.0
CP008925.1	h6.sal.bam	other	2140835	2140835	0	+	1	2	95	100	1.0
CP008925.1	h6.sal.bam	other	2140836	2140836	0	+	1	3	96	99	1.0
CP008925.1	h6.sal.bam	other	2140837	2140837	0	+	0	1	96	96	0.0
CP008925.1	h6.sal.bam	other	2140838	2140838	0	+	2	1	96	95	2.0
CP008925.1	h6.sal.bam	other	2140839	2140839	0	+	0	1	95	103	0.0
CP008925.1	h6.sal.bam	other	2140840	2140840	0	+	2	1	94	102	2.0
CP008925.1	h6.sal.bam	other	2140841	2140841	0	+	1	0	92	102	1.0
CP008925.1	h6.sal.bam	other	2140842	2140842	0	+	0	0	92	103	0.0
CP008925.1	h6.sal.bam	other	2140843	2140843	0	+	1	1	93	104	1.0
CP008925.1	h6.sal.bam	other	2140844	2140844	0	+	1	0	94	103	1.0
CP008925.1	h6.sal.bam	other	2140845	2140845	0	+	1	2	94	103	1.0
CP008925.1	h6.sal.bam	other	2140846	2140846	0	+	1	1	94	104	1.0
CP008925.1	h6.sal.bam	other	2140847	2140847	0	+	0	1	91	104	0.0
CP008925.1	h6.sal.bam	other	2140848	2140848	0	+	0	4	91	104	0.0
CP008925.1	h6.sal.bam	other	2140849	2140849	0	+	0	0	91	100	0.0
CP008925.1	h6.sal.bam	other	2140850	2140850	0	+	2	0	91	100	2.0
CP008925.1	h6.sal.bam	other	2140851	2140851	0	+	1	1	92	100	1.0
CP008925.1	h6.sal.bam	other	2140852	2140852	0	+	2	2	91	101	2.0
CP008925.1	h6.sal.bam	other	2140853	2140853	0	+	0	1	86	100	0.0
CP008925.1	h6.sal.bam	other	2140854	2140854	0	+	0	1	83	99	0.0
CP008925.1	h6.sal.bam	other	2140855	2140855	0	+	0	1	83	98	0.0
CP008925.1	h6.sal.bam	other	2140856	2140856	0	+	1	1	84	104	1.0
CP008925.1	h6.sal.bam	other	2140857	2140857	0	+	1	3	84	103	1.0
CP008925.1	h6.sal.bam	other	2140858	2140858	0	+	0	0	83	100	0.0
CP008925.1	h6.sal.bam	other	2140859	2140859	0	+	0	1	82	100	0.0
CP008925.1	h6.sal.bam	other	2140860	2140860	0	+	1	0	83	99	1.0
CP008925.1	h6.sal.bam	other	2140861	2140861	0	+	0	0	83	106	0.0
CP008925.1	h6.sal.bam	other	2140862	2140862	0	+	2	0	82	109	2.0
CP008925.1	h6.sal.bam	other	2140863	2140863	0	+	1	1	81	113	1.0
CP008925.1	h6.sal.bam	other	2140864	2140864	0	+	1	4	82	113	1.0
CP008925.1	h6.sal.bam	other	2140865	2140865	0	+	0	5	82	110	0.0
CP008925.1	h6.sal.bam	other	2140866	2140866	0	+	1	3	82	105	1.0
CP008925.1	h6.sal.bam	other	2140867	2140867	0	+	3	2	83	102	3.0
CP008925.1	h6.sal.bam	other	2140868	2140868	0	+	2	2	85	103	2.0
CP008925.1	h6.sal.bam	other	2140869	2140869	0	+	1	0	83	104	1.0
CP008925.1	h6.sal.bam	other	2140870	2140870	0	+	1	3	84	104	1.0
CP008925.1	h6.sal.bam	other	2140871	2140871	0	+	4	1	87	101	4.0
CP008925.1	h6.sal.bam	other	2140872	2140872	0	+	1	0	87	102	1.0
CP008925.1	h6.sal.bam	other	2140873	2140873	0	+	7	0	92	104	7.0
CP008925.1	h6.sal.bam	other	2140874	2140874	0	+	2	0	90	104	2.0
CP008925.1	h6.sal.bam	other	2140875	2140875	0	+	3	1	93	104	3.0
CP008925.1	h6.sal.bam	other	2140876	2140876	0	+	2	0	94	105	2.0
CP008925.1	h6.sal.bam	other	2140877	2140877	0	+	0	0	92	105	0.0
CP008925.1	h6.sal.bam	other	2140878	2140878	0	+	0	3	92	109	0.0
CP008925.1	h6.sal.bam	other	2140879	2140879	0	+	1	2	91	107	1.0
CP008925.1	h6.sal.bam	other	2140880	2140880	0	+	1	1	90	105	1.0
CP008925.1	h6.sal.bam	other	2140881	2140881	0	+	4	3	88	105	4.0
CP008925.1	h6.sal.bam	other	2140882	2140882	0	+	1	2	87	107	1.0
CP008925.1	h6.sal.bam	other	2140883	2140883	0	+	1	3	88	106	1.0
CP008925.1	h6.sal.bam	other	2140884	2140884	0	+	1	1	89	105	1.0
CP008925.1	h6.sal.bam	other	2140885	2140885	0	+	1	3	89	104	1.0
CP008925.1	h6.sal.bam	other	2140886	2140886	0	+	2	0	91	101	2.0
CP008925.1	h6.sal.bam	other	2140887	2140887	0	+	2	1	93	107	2.0
CP008925.1	h6.sal.bam	other	2140888	2140888	0	+	2	1	93	106	2.0
CP008925.1	h6.sal.bam	other	2140889	2140889	0	+	1	0	94	105	1.0
CP008925.1	h6.sal.bam	other	2140890	2140890	0	+	1	1	91	105	1.0
CP008925.1	h6.sal.bam	other	2140891	2140891	0	+	0	3	91	105	0.0
CP008925.1	h6.sal.bam	other	2140892	2140892	0	+	1	0	88	109	1.0
CP008925.1	h6.sal.bam	other	2140893	2140893	0	+	2	1	89	112	2.0
CP008925.1	h6.sal.bam	other	2140894	2140894	0	+	0	3	87	113	0.0
CP008925.1	h6.sal.bam	other	2140895	2140895	0	+	0	0	87	112	0.0
CP008925.1	h6.sal.bam	other	2140896	2140896	0	+	0	3	84	112	0.0
CP008925.1	h6.sal.bam	other	2140897	2140897	0	+	1	4	85	110	1.0
CP008925.1	h6.sal.bam	other	2140898	2140898	0	+	1	2	86	108	1.0
CP008925.1	h6.sal.bam	other	2140899	2140899	0	+	2	1	87	107	2.0
CP008925.1	h6.sal.bam	other	2140900	2140900	0	+	1	1	87	108	1.0
CP008925.1	h6.sal.bam	other	2140901	2140901	0	+	4	0	89	108	4.0
CP008925.1	h6.sal.bam	other	2140902	2140902	0	+	0	0	89	112	0.0
CP008925.1	h6.sal.bam	other	2140903	2140903	0	+	3	1	87	117	3.0
CP008925.1	h6.sal.bam	other	2140904	2140904	0	+	1	0	88	116	1.0
CP008925.1	h6.sal.bam	other	2140905	2140905	0	+	2	2	89	126	2.0
CP008925.1	h6.sal.bam	other	2140906	2140906	0	+	1	3	90	127	1.0
CP008925.1	h6.sal.bam	other	2140907	2140907	0	+	0	2	87	126	0.0
CP008925.1	h6.sal.bam	other	2140908	2140908	0	+	0	1	87	124	0.0
CP008925.1	h6.sal.bam	other	2140909	2140909	0	+	6	2	93	123	6.0
CP008925.1	h6.sal.bam	other	2140910	2140910	0	+	4	0	95	126	4.0
CP008925.1	h6.sal.bam	other	2140911	2140911	0	+	2	1	97	129	2.0
CP008925.1	h6.sal.bam	GTTC	2140912	2140912	2140920	+	0	5	97	128	0.0
CP008925.1	h6.sal.bam	other	2140913	2140913	0	+	1	3	96	126	1.0
CP008925.1	h6.sal.bam	GTTC	2140914	2140914	2140920	+	0	1	96	127	0.0
CP008925.1	h6.sal.bam	other	2140915	2140915	0	+	0	0	94	129	0.0
CP008925.1	h6.sal.bam	other	2140916	2140916	0	+	1	1	93	130	1.0
CP008925.1	h6.sal.bam	other	2140917	2140917	0	+	1	1	94	130	1.0
CP008925.1	h6.sal.bam	other	2140918	2140918	0	+	2	1	96	130	2.0
CP008925.1	h6.sal.bam	other	2140919	2140919	0	+	1	2	96	131	1.0
CP008925.1	h6.sal.bam	other	2140920	2140920	0	+	0	1	95	136	0.0
CP008925.1	h6.sal.bam	other	2140921	2140921	0	+	2	1	96	135	2.0
CP008925.1	h6.sal.bam	other	2140922	2140922	0	+	1	1	97	135	1.0
CP008925.1	h6.sal.bam	other	2140923	2140923	0	+	0	0	97	142	0.0
CP008925.1	h6.sal.bam	other	2140924	2140924	0	+	2	1	98	143	2.0
CP008925.1	h6.sal.bam	other	2140925	2140925	0	+	0	1	96	143	0.0
CP008925.1	h6.sal.bam	other	2140926	2140926	0	+	3	1	99	144	3.0
CP008925.1	h6.sal.bam	other	2140927	2140927	0	+	3	0	100	143	3.0
CP008925.1	h6.sal.bam	other	2140928	2140928	0	+	3	0	103	143	3.0
CP008925.1	h6.sal.bam	GTTC	2140929	2140929	2140920	+	2	5	105	147	2.0
CP008925.1	h6.sal.bam	other	2140930	2140930	0	+	0	2	105	144	0.0
CP008925.1	h6.sal.bam	GTTC	2140931	2140931	2140920	+	0	1	103	144	0.0
CP008925.1	h6.sal.bam	other	2140932	2140932	0	+	0	1	103	143	0.0
CP008925.1	h6.sal.bam	other	2140933	2140933	0	+	0	2	103	142	0.0
CP008925.1	h6.sal.bam	other	2140934	2140934	0	+	1	3	104	141	1.0
CP008925.1	h6.sal.bam	other	2140935	2140935	0	+	2	1	105	140	2.0
CP008925.1	h6.sal.bam	other	2140936	2140936	0	+	0	3	105	140	0.0
CP008925.1	h6.sal.bam	other	2140937	2140937	0	+	3	5	106	138	3.0
CP008925.1	h6.sal.bam	other	2140938	2140938	0	+	1	1	106	134	1.0
CP008925.1	h6.sal.bam	other	2140939	2140939	0	+	1	0	106	133	1.0
CP008925.1	h6.sal.bam	other	2140940	2140940	0	+	1	1	107	133	1.0
CP008925.1	h6.sal.bam	other	2140941	2140941	0	+	0	0	106	134	0.0
CP008925.1	h6.sal.bam	other	2140942	2140942	0	+	1	2	104	136	1.0
CP008925.1	h6.sal.bam	other	2140943	2140943	0	+	0	3	102	136	0.0
CP008925.1	h6.sal.bam	other	2140944	2140944	0	+	0	0	101	137	0.0
CP008925.1	h6.sal.bam	other	2140945	2140945	0	+	0	0	100	139	0.0
CP008925.1	h6.sal.bam	other	2140946	2140946	0	+	3	2	99	141	3.0
CP008925.1	h6.sal.bam	other	2140947	2140947	0	+	1	1	98	139	1.0
CP008925.1	h6.sal.bam	other	2140948	2140948	0	+	5	0	97	139	5.0
CP008925.1	h6.sal.bam	other	2140949	2140949	0	+	1	0	93	139	1.0
CP008925.1	h6.sal.bam	other	2140950	2140950	0	+	0	2	91	139	0.0
CP008925.1	h6.sal.bam	other	2140951	2140951	0	+	0	3	91	139	0.0
CP008925.1	h6.sal.bam	other	2140952	2140952	0	+	0	1	91	138	0.0
CP008925.1	h6.sal.bam	other	2140953	2140953	0	+	3	1	93	139	3.0
CP008925.1	h6.sal.bam	other	2140954	2140954	0	+	0	0	93	138	0.0
CP008925.1	h6.sal.bam	other	2140955	2140955	0	+	4	1	96	139	4.0
CP008925.1	h6.sal.bam	other	2140956	2140956	0	+	0	5	91	142	0.0
CP008925.1	h6.sal.bam	other	2140957	2140957	0	+	0	1	90	139	0.0
CP008925.1	h6.sal.bam	other	2140958	2140958	0	+	2	2	91	138	2.0
CP008925.1	h6.sal.bam	other	2140959	2140959	0	+	1	2	92	136	1.0
CP008925.1	h6.sal.bam	other	2140960	2140960	0	+	3	4	93	134	3.0
CP008925.1	h6.sal.bam	other	2140961	2140961	0	+	4	0	96	130	4.0
CP008925.1	h6.sal.bam	other	2140962	2140962	0	+	1	0	95	130	1.0
CP008925.1	h6.sal.bam	other	2140963	2140963	0	+	0	2	93	131	0.0
CP008925.1	h6.sal.bam	other	2140964	2140964	0	+	1	3	93	129	1.0
CP008925.1	h6.sal.bam	other	2140965	2140965	0	+	0	2	92	128	0.0
CP008925.1	h6.sal.bam	other	2140966	2140966	0	+	1	0	92	130	1.0
CP008925.1	h6.sal.bam	other	2140967	2140967	0	+	0	3	92	130	0.0
CP008925.1	h6.sal.bam	other	2140968	2140968	0	+	1	2	91	127	1.0
CP008925.1	h6.sal.bam	other	2140969	2140969	0	+	2	2	93	127	2.0
CP008925.1	h6.sal.bam	other	2140970	2140970	0	+	1	0	93	127	1.0
CP008925.1	h6.sal.bam	other	2140971	2140971	0	+	3	1	92	128	3.0
CP008925.1	h6.sal.bam	other	2140972	2140972	0	+	1	2	93	127	1.0
CP008925.1	h6.sal.bam	other	2140973	2140973	0	+	2	1	95	125	2.0
CP008925.1	h6.sal.bam	other	2140974	2140974	0	+	3	2	90	127	3.0
CP008925.1	h6.sal.bam	other	2140975	2140975	0	+	2	1	92	127	2.0
CP008925.1	h6.sal.bam	other	2140976	2140976	0	+	1	4	93	126	1.0
CP008925.1	h6.sal.bam	other	2140977	2140977	0	+	1	5	94	122	1.0
CP008925.1	h6.sal.bam	other	2140978	2140978	0	+	2	4	93	121	2.0
CP008925.1	h6.sal.bam	other	2140979	2140979	0	+	0	6	93	120	0.0
CP008925.1	h6.sal.bam	other	2140980	2140980	0	+	1	3	94	118	1.0
CP008925.1	h6.sal.bam	other	2140981	2140981	0	+	3	2	95	118	3.0
CP008925.1	h6.sal.bam	other	2140982	2140982	0	+	0	3	95	117	0.0
CP008925.1	h6.sal.bam	other	2140983	2140983	0	+	4	2	90	114	4.0
CP008925.1	h6.sal.bam	other	2140984	2140984	0	+	4	1	94	117	4.0
CP008925.1	h6.sal.bam	other	2140985	2140985	0	+	0	3	94	121	0.0
CP008925.1	h6.sal.bam	other	2140986	2140986	0	+	0	3	92	118	0.0
CP008925.1	h6.sal.bam	other	2140987	2140987	0	+	4	2	96	118	4.0
CP008925.1	h6.sal.bam	other	2140988	2140988	0	+	1	2	96	117	1.0
CP008925.1	h6.sal.bam	other	2140989	2140989	0	+	1	3	97	118	1.0
CP008925.1	h6.sal.bam	other	2140990	2140990	0	+	2	1	99	115	2.0
CP008925.1	h6.sal.bam	other	2140991	2140991	0	+	0	1	97	119	0.0
CP008925.1	h6.sal.bam	other	2140992	2140992	0	+	2	4	99	118	2.0
CP008925.1	h6.sal.bam	other	2140993	2140993	0	+	2	3	99	114	2.0
CP008925.1	h6.sal.bam	other	2140994	2140994	0	+	0	2	98	117	0.0
CP008925.1	h6.sal.bam	other	2140995	2140995	0	+	0	1	96	119	0.0
CP008925.1	h6.sal.bam	other	2140996	2140996	0	+	0	7	96	119	0.0
CP008925.1	h6.sal.bam	other	2140997	2140997	0	+	1	1	96	115	1.0
CP008925.1	h6.sal.bam	other	2140998	2140998	0	+	2	1	98	118	2.0
CP008925.1	h6.sal.bam	other	2140999	2140999	0	+	0	1	96	117	0.0
CP008925.1	h6.sal.bam	other	2141000	2141000	0	+	2	2	90	117	2.0
CP008925.1	h6.sal.bam	other	2141001	2141001	0	+	1	2	91	117	1.0
CP008925.1	h6.sal.bam	other	2141002	2141002	0	+	6	2	97	118	6.0
CP008925.1	h6.sal.bam	other	2141003	2141003	0	+	1	2	96	116	1.0
CP008925.1	h6.sal.bam	other	2141004	2141004	0	+	0	2	96	114	0.0
CP008925.1	h6.sal.bam	other	2141005	2141005	0	+	0	0	96	112	0.0
CP008925.1	h6.sal.bam	other	2141006	2141006	0	+	0	0	96	112	0.0
CP008925.1	h6.sal.bam	other	2141007	2141007	0	+	1	0	97	114	1.0
CP008925.1	h6.sal.bam	other	2141008	2141008	0	+	2	2	98	114	2.0
CP008925.1	h6.sal.bam	other	2141009	2141009	0	+	1	1	99	112	1.0
CP008925.1	h6.sal.bam	other	2141010	2141010	0	+	2	1	99	113	2.0
CP008925.1	h6.sal.bam	other	2141011	2141011	0	+	0	1	96	114	0.0
CP008925.1	h6.sal.bam	other	2141012	2141012	0	+	3	1	98	114	3.0
CP008925.1	h6.sal.bam	other	2141013	2141013	0	+	2	2	100	113	2.0
CP008925.1	h6.sal.bam	other	2141014	2141014	0	+	1	0	100	112	1.0
CP008925.1	h6.sal.bam	other	2141015	2141015	0	+	2	2	101	113	2.0
CP008925.1	h6.sal.bam	other	2141016	2141016	0	+	1	3	102	111	1.0
CP008925.1	h6.sal.bam	other	2141017	2141017	0	+	0	3	101	118	0.0
CP008925.1	h6.sal.bam	other	2141018	2141018	0	+	2	1	103	116	2.0
CP008925.1	h6.sal.bam	other	2141019	2141019	0	+	1	2	104	117	1.0
CP008925.1	h6.sal.bam	other	2141020	2141020	0	+	0	1	104	116	0.0
CP008925.1	h6.sal.bam	other	2141021	2141021	0	+	3	1	104	118	3.0
CP008925.1	h6.sal.bam	other	2141022	2141022	0	+	0	0	98	119	0.0
CP008925.1	h6.sal.bam	other	2141023	2141023	0	+	0	0	98	119	0.0
CP008925.1	h6.sal.bam	other	2141024	2141024	0	+	1	1	98	119	1.0
CP008925.1	h6.sal.bam	other	2141025	2141025	0	+	0	2	98	124	0.0
CP008925.1	h6.sal.bam	other	2141026	2141026	0	+	0	2	98	123	0.0
CP008925.1	h6.sal.bam	other	2141027	2141027	0	+	2	2	97	122	2.0
CP008925.1	h6.sal.bam	other	2141028	2141028	0	+	0	0	97	122	0.0
CP008925.1	h6.sal.bam	other	2141029	2141029	0	+	1	3	97	123	1.0
CP008925.1	h6.sal.bam	other	2141030	2141030	0	+	1	1	95	123	1.0
CP008925.1	h6.sal.bam	other	2141031	2141031	0	+	3	2	98	122	3.0
CP008925.1	h6.sal.bam	other	2141032	2141032	0	+	1	0	97	123	1.0
CP008925.1	h6.sal.bam	other	2141033	2141033	0	+	2	0	98	124	2.0
CP008925.1	h6.sal.bam	other	2141034	2141034	0	+	2	0	100	124	2.0
CP008925.1	h6.sal.bam	other	2141035	2141035	0	+	1	1	94	131	1.0
CP008925.1	h6.sal.bam	other	2141036	2141036	0	+	0	0	94	130	0.0
CP008925.1	h6.sal.bam	other	2141037	2141037	0	+	1	0	94	132	1.0
CP008925.1	h6.sal.bam	other	2141038	2141038	0	+	2	2	96	136	2.0
CP008925.1	h6.sal.bam	other	2141039	2141039	0	+	1	2	96	137	1.0
CP008925.1	h6.sal.bam	other	2141040	2141040	0	+	1	2	97	138	1.0
CP008925.1	h6.sal.bam	other	2141041	2141041	0	+	6	0	102	136	6.0
CP008925.1	h6.sal.bam	other	2141042	2141042	0	+	1	1	103	136	1.0
CP008925.1	h6.sal.bam	other	2141043	2141043	0	+	3	1	105	139	3.0
CP008925.1	h6.sal.bam	other	2141044	2141044	0	+	1	2	104	138	1.0
CP008925.1	h6.sal.bam	other	2141045	2141045	0	+	3	1	105	136	3.0
CP008925.1	h6.sal.bam	other	2141046	2141046	0	+	1	0	104	137	1.0
CP008925.1	h6.sal.bam	other	2141047	2141047	0	+	2	1	102	138	2.0
CP008925.1	h6.sal.bam	other	2141048	2141048	0	+	0	5	102	137	0.0
CP008925.1	h6.sal.bam	other	2141049	2141049	0	+	1	0	99	133	1.0
CP008925.1	h6.sal.bam	other	2141050	2141050	0	+	0	1	99	133	0.0
CP008925.1	h6.sal.bam	other	2141051	2141051	0	+	1	3	96	132	1.0
CP008925.1	h6.sal.bam	other	2141052	2141052	0	+	3	4	99	129	3.0
CP008925.1	h6.sal.bam	other	2141053	2141053	0	+	1	1	99	126	1.0
CP008925.1	h6.sal.bam	other	2141054	2141054	0	+	1	3	100	126	1.0
CP008925.1	h6.sal.bam	other	2141055	2141055	0	+	2	3	101	124	2.0
CP008925.1	h6.sal.bam	other	2141056	2141056	0	+	3	1	101	123	3.0
CP008925.1	h6.sal.bam	other	2141057	2141057	0	+	3	1	103	123	3.0
CP008925.1	h6.sal.bam	other	2141058	2141058	0	+	4	4	101	122	4.0
CP008925.1	h6.sal.bam	other	2141059	2141059	0	+	1	6	102	119	1.0
CP008925.1	h6.sal.bam	other	2141060	2141060	0	+	0	0	102	115	0.0
CP008925.1	h6.sal.bam	other	2141061	2141061	0	+	1	2	103	115	1.0
CP008925.1	h6.sal.bam	other	2141062	2141062	0	+	5	3	104	114	5.0
CP008925.1	h6.sal.bam	other	2141063	2141063	0	+	0	3	103	113	0.0
CP008925.1	h6.sal.bam	other	2141064	2141064	0	+	0	2	98	111	0.0
CP008925.1	h6.sal.bam	other	2141065	2141065	0	+	1	4	99	109	1.0
CP008925.1	h6.sal.bam	other	2141066	2141066	0	+	0	2	95	105	0.0
CP008925.1	h6.sal.bam	other	2141067	2141067	0	+	1	1	96	103	1.0
CP008925.1	h6.sal.bam	other	2141068	2141068	0	+	3	2	99	103	3.0
CP008925.1	h6.sal.bam	other	2141069	2141069	0	+	5	3	104	101	5.0
CP008925.1	h6.sal.bam	other	2141070	2141070	0	+	2	1	106	99	2.0
CP008925.1	h6.sal.bam	other	2141071	2141071	0	+	0	5	106	98	0.0
CP008925.1	h6.sal.bam	other	2141072	2141072	0	+	3	3	108	96	3.0
CP008925.1	h6.sal.bam	other	2141073	2141073	0	+	0	0	107	93	0.0
CP008925.1	h6.sal.bam	other	2141074	2141074	0	+	7	1	112	93	7.0
CP008925.1	h6.sal.bam	other	2141075	2141075	0	+	4	2	114	92	4.0
CP008925.1	h6.sal.bam	other	2141076	2141076	0	+	4	0	117	97	4.0
CP008925.1	h6.sal.bam	other	2141077	2141077	0	+	1	0	114	99	1.0
CP008925.1	h6.sal.bam	other	2141078	2141078	0	+	3	0	116	102	3.0
CP008925.1	h6.sal.bam	other	2141079	2141079	0	+	0	0	116	102	0.0
CP008925.1	h6.sal.bam	other	2141080	2141080	0	+	2	0	118	105	2.0
CP008925.1	h6.sal.bam	other	2141081	2141081	0	+	2	1	119	105	2.0
CP008925.1	h6.sal.bam	other	2141082	2141082	0	+	3	0	121	105	3.0
CP008925.1	h6.sal.bam	other	2141083	2141083	0	+	3	0	122	105	3.0
CP008925.1	h6.sal.bam	other	2141084	2141084	0	+	1	2	123	105	1.0
CP008925.1	h6.sal.bam	other	2141085	2141085	0	+	3	2	125	107	3.0
CP008925.1	h6.sal.bam	other	2141086	2141086	0	+	2	1	123	108	2.0
CP008925.1	h6.sal.bam	other	2141087	2141087	0	+	0	0	123	107	0.0
CP008925.1	h6.sal.bam	other	2141088	2141088	0	+	1	1	122	108	1.0
CP008925.1	h6.sal.bam	other	2141089	2141089	0	+	0	1	119	111	0.0
CP008925.1	h6.sal.bam	other	2141090	2141090	0	+	0	8	119	113	0.0
CP008925.1	h6.sal.bam	other	2141091	2141091	0	+	4	4	122	106	4.0
CP008925.1	h6.sal.bam	other	2141092	2141092	0	+	2	0	123	102	2.0
CP008925.1	h6.sal.bam	other	2141093	2141093	0	+	2	2	122	105	2.0
CP008925.1	h6.sal.bam	other	2141094	2141094	0	+	1	2	123	103	1.0
CP008925.1	h6.sal.bam	other	2141095	2141095	0	+	0	2	122	101	0.0
CP008925.1	h6.sal.bam	other	2141096	2141096	0	+	1	1	121	101	1.0
CP008925.1	h6.sal.bam	other	2141097	2141097	0	+	2	3	122	100	2.0
CP008925.1	h6.sal.bam	other	2141098	2141098	0	+	0	3	122	104	0.0
CP008925.1	h6.sal.bam	other	2141099	2141099	0	+	1	1	122	101	1.0
CP008925.1	h6.sal.bam	other	2141100	2141100	0	+	2	0	123	101	2.0
CP008925.1	h6.sal.bam	other	2141101	2141101	0	+	3	1	126	101	3.0
CP008925.1	h6.sal.bam	other	2141102	2141102	0	+	1	3	126	100	1.0
CP008925.1	h6.sal.bam	other	2141103	2141103	0	+	1	1	127	97	1.0
CP008925.1	h6.sal.bam	other	2141104	2141104	0	+	3	3	129	101	3.0
CP008925.1	h6.sal.bam	other	2141105	2141105	0	+	5	0	133	98	5.0
CP008925.1	h6.sal.bam	other	2141106	2141106	0	+	0	3	129	100	0.0
CP008925.1	h6.sal.bam	other	2141107	2141107	0	+	3	1	131	98	3.0
CP008925.1	h6.sal.bam	other	2141108	2141108	0	+	2	5	133	98	2.0
CP008925.1	h6.sal.bam	other	2141109	2141109	0	+	1	2	132	94	1.0
CP008925.1	h6.sal.bam	other	2141110	2141110	0	+	1	3	133	96	1.0
CP008925.1	h6.sal.bam	other	2141111	2141111	0	+	4	1	136	95	4.0
CP008925.1	h6.sal.bam	other	2141112	2141112	0	+	3	4	138	96	3.0
CP008925.1	h6.sal.bam	other	2141113	2141113	0	+	2	2	137	95	2.0
CP008925.1	h6.sal.bam	other	2141114	2141114	0	+	1	3	137	96	1.0
CP008925.1	h6.sal.bam	other	2141115	2141115	0	+	0	0	131	94	0.0
CP008925.1	h6.sal.bam	other	2141116	2141116	0	+	1	2	132	94	1.0
CP008925.1	h6.sal.bam	other	2141117	2141117	0	+	5	1	135	100	5.0
CP008925.1	h6.sal.bam	other	2141118	2141118	0	+	1	0	134	99	1.0
CP008925.1	h6.sal.bam	other	2141119	2141119	0	+	0	0	134	100	0.0
CP008925.1	h6.sal.bam	other	2141120	2141120	0	+	4	2	135	103	4.0
CP008925.1	h6.sal.bam	other	2141121	2141121	0	+	2	1	135	101	2.0
CP008925.1	h6.sal.bam	other	2141122	2141122	0	+	0	1	135	101	0.0
CP008925.1	h6.sal.bam	other	2141123	2141123	0	+	1	0	135	100	1.0
CP008925.1	h6.sal.bam	other	2141124	2141124	0	+	1	0	136	100	1.0
CP008925.1	h6.sal.bam	other	2141125	2141125	0	+	0	0	135	100	0.0
CP008925.1	h6.sal.bam	other	2141126	2141126	0	+	1	0	135	100	1.0
CP008925.1	h6.sal.bam	other	2141127	2141127	0	+	1	0	134	107	1.0
CP008925.1	h6.sal.bam	other	2141128	2141128	0	+	1	1	130	108	1.0
CP008925.1	h6.sal.bam	other	2141129	2141129	0	+	3	1	133	107	3.0
CP008925.1	h6.sal.bam	other	2141130	2141130	0	+	0	2	133	108	0.0
CP008925.1	h6.sal.bam	other	2141131	2141131	0	+	2	1	130	108	2.0
CP008925.1	h6.sal.bam	other	2141132	2141132	0	+	1	0	131	107	1.0
CP008925.1	h6.sal.bam	other	2141133	2141133	0	+	2	2	128	107	2.0
CP008925.1	h6.sal.bam	other	2141134	2141134	0	+	0	1	127	107	0.0
CP008925.1	h6.sal.bam	other	2141135	2141135	0	+	0	0	127	107	0.0
CP008925.1	h6.sal.bam	other	2141136	2141136	0	+	3	1	125	109	3.0
CP008925.1	h6.sal.bam	other	2141137	2141137	0	+	0	2	125	111	0.0
CP008925.1	h6.sal.bam	other	2141138	2141138	0	+	0	1	125	109	0.0
CP008925.1	h6.sal.bam	other	2141139	2141139	0	+	2	0	126	112	2.0
CP008925.1	h6.sal.bam	other	2141140	2141140	0	+	0	0	126	112	0.0
CP008925.1	h6.sal.bam	other	2141141	2141141	0	+	2	0	128	115	2.0
CP008925.1	h6.sal.bam	other	2141142	2141142	0	+	1	1	125	117	1.0
CP008925.1	h6.sal.bam	other	2141143	2141143	0	+	4	0	124	119	4.0
CP008925.1	h6.sal.bam	other	2141144	2141144	0	+	0	1	122	120	0.0
CP008925.1	h6.sal.bam	other	2141145	2141145	0	+	1	0	123	121	1.0
CP008925.1	h6.sal.bam	other	2141146	2141146	0	+	1	3	124	122	1.0
CP008925.1	h6.sal.bam	other	2141147	2141147	0	+	2	0	123	119	2.0
CP008925.1	h6.sal.bam	other	2141148	2141148	0	+	0	3	116	120	0.0
CP008925.1	h6.sal.bam	other	2141149	2141149	0	+	1	3	117	118	1.0
CP008925.1	h6.sal.bam	other	2141150	2141150	0	+	2	1	115	115	2.0
CP008925.1	h6.sal.bam	other	2141151	2141151	0	+	1	2	112	114	1.0
CP008925.1	h6.sal.bam	other	2141152	2141152	0	+	3	4	114	116	3.0
CP008925.1	h6.sal.bam	other	2141153	2141153	0	+	1	1	112	113	1.0
CP008925.1	h6.sal.bam	other	2141154	2141154	0	+	1	2	111	112	1.0
CP008925.1	h6.sal.bam	other	2141155	2141155	0	+	4	0	112	111	4.0
CP008925.1	h6.sal.bam	other	2141156	2141156	0	+	1	1	113	111	1.0
CP008925.1	h6.sal.bam	GTTC	2141157	2141157	2141165	+	1	0	112	111	1.0
CP008925.1	h6.sal.bam	other	2141158	2141158	0	+	0	3	109	114	0.0
CP008925.1	h6.sal.bam	GTTC	2141159	2141159	2141165	+	0	0	105	111	0.0
CP008925.1	h6.sal.bam	other	2141160	2141160	0	+	1	3	106	111	1.0
CP008925.1	h6.sal.bam	other	2141161	2141161	0	+	4	1	106	111	4.0
CP008925.1	h6.sal.bam	other	2141162	2141162	0	+	1	2	107	111	1.0
CP008925.1	h6.sal.bam	other	2141163	2141163	0	+	3	2	109	109	3.0
CP008925.1	h6.sal.bam	other	2141164	2141164	0	+	1	3	110	110	1.0
CP008925.1	h6.sal.bam	other	2141165	2141165	0	+	7	1	117	108	7.0
CP008925.1	h6.sal.bam	other	2141166	2141166	0	+	2	1	115	107	2.0
CP008925.1	h6.sal.bam	other	2141167	2141167	0	+	1	3	114	109	1.0
CP008925.1	h6.sal.bam	other	2141168	2141168	0	+	0	1	112	106	0.0
CP008925.1	h6.sal.bam	other	2141169	2141169	0	+	2	1	113	105	2.0
CP008925.1	h6.sal.bam	other	2141170	2141170	0	+	1	2	114	112	1.0
CP008925.1	h6.sal.bam	other	2141171	2141171	0	+	1	2	112	110	1.0
CP008925.1	h6.sal.bam	other	2141172	2141172	0	+	1	2	113	108	1.0
CP008925.1	h6.sal.bam	other	2141173	2141173	0	+	1	2	114	107	1.0
CP008925.1	h6.sal.bam	GTTC	2141174	2141174	2141165	+	1	1	111	106	1.0
CP008925.1	h6.sal.bam	other	2141175	2141175	0	+	2	1	113	105	2.0
CP008925.1	h6.sal.bam	GTTC	2141176	2141176	2141165	+	1	3	112	104	1.0
CP008925.1	h6.sal.bam	other	2141177	2141177	0	+	4	0	114	106	4.0
CP008925.1	h6.sal.bam	other	2141178	2141178	0	+	0	0	114	106	0.0
CP008925.1	h6.sal.bam	other	2141179	2141179	0	+	1	1	112	106	1.0
CP008925.1	h6.sal.bam	other	2141180	2141180	0	+	1	2	108	107	1.0
CP008925.1	h6.sal.bam	other	2141181	2141181	0	+	2	1	107	112	2.0
CP008925.1	h6.sal.bam	other	2141182	2141182	0	+	1	1	108	111	1.0
CP008925.1	h6.sal.bam	other	2141183	2141183	0	+	0	1	106	112	0.0
CP008925.1	h6.sal.bam	other	2141184	2141184	0	+	1	4	107	111	1.0
CP008925.1	h6.sal.bam	other	2141185	2141185	0	+	3	2	104	108	3.0
CP008925.1	h6.sal.bam	other	2141186	2141186	0	+	2	2	106	106	2.0
CP008925.1	h6.sal.bam	other	2141187	2141187	0	+	4	3	107	105	4.0
CP008925.1	h6.sal.bam	other	2141188	2141188	0	+	3	3	108	106	3.0
CP008925.1	h6.sal.bam	other	2141189	2141189	0	+	0	1	107	103	0.0
CP008925.1	h6.sal.bam	other	2141190	2141190	0	+	1	3	108	102	1.0
CP008925.1	h6.sal.bam	other	2141191	2141191	0	+	3	5	110	101	3.0
CP008925.1	h6.sal.bam	other	2141192	2141192	0	+	1	1	106	100	1.0
CP008925.1	h6.sal.bam	other	2141193	2141193	0	+	3	0	108	102	3.0
CP008925.1	h6.sal.bam	other	2141194	2141194	0	+	1	3	109	104	1.0
CP008925.1	h6.sal.bam	other	2141195	2141195	0	+	4	0	110	101	4.0
CP008925.1	h6.sal.bam	other	2141196	2141196	0	+	1	1	109	101	1.0
CP008925.1	h6.sal.bam	other	2141197	2141197	0	+	0	2	109	103	0.0
CP008925.1	h6.sal.bam	other	2141198	2141198	0	+	2	1	110	102	2.0
CP008925.1	h6.sal.bam	other	2141199	2141199	0	+	0	1	109	104	0.0
CP008925.1	h6.sal.bam	other	2141200	2141200	0	+	2	2	111	104	2.0
CP008925.1	h6.sal.bam	other	2141201	2141201	0	+	0	1	110	102	0.0
CP008925.1	h6.sal.bam	other	2141202	2141202	0	+	1	1	110	107	1.0
CP008925.1	h6.sal.bam	other	2141203	2141203	0	+	4	0	113	106	4.0
CP008925.1	h6.sal.bam	other	2141204	2141204	0	+	1	3	112	106	1.0
CP008925.1	h6.sal.bam	other	2141205	2141205	0	+	1	1	113	104	1.0
CP008925.1	h6.sal.bam	other	2141206	2141206	0	+	0	0	111	103	0.0
CP008925.1	h6.sal.bam	other	2141207	2141207	0	+	0	0	110	106	0.0
CP008925.1	h6.sal.bam	other	2141208	2141208	0	+	1	2	109	110	1.0
CP008925.1	h6.sal.bam	other	2141209	2141209	0	+	1	1	110	108	1.0
CP008925.1	h6.sal.bam	other	2141210	2141210	0	+	0	1	108	107	0.0
CP008925.1	h6.sal.bam	other	2141211	2141211	0	+	0	3	106	118	0.0
CP008925.1	h6.sal.bam	other	2141212	2141212	0	+	0	1	105	115	0.0
CP008925.1	h6.sal.bam	other	2141213	2141213	0	+	3	4	106	116	3.0
CP008925.1	h6.sal.bam	other	2141214	2141214	0	+	0	1	106	112	0.0
CP008925.1	h6.sal.bam	other	2141215	2141215	0	+	0	1	106	112	0.0
CP008925.1	h6.sal.bam	other	2141216	2141216	0	+	3	1	108	111	3.0
CP008925.1	h6.sal.bam	other	2141217	2141217	0	+	7	3	114	110	7.0
CP008925.1	h6.sal.bam	other	2141218	2141218	0	+	2	1	112	108	2.0
CP008925.1	h6.sal.bam	other	2141219	2141219	0	+	1	2	112	113	1.0
CP008925.1	h6.sal.bam	other	2141220	2141220	0	+	1	1	113	112	1.0
CP008925.1	h6.sal.bam	other	2141221	2141221	0	+	0	0	112	112	0.0
CP008925.1	h6.sal.bam	other	2141222	2141222	0	+	1	1	111	114	1.0
CP008925.1	h6.sal.bam	other	2141223	2141223	0	+	6	1	116	114	6.0
CP008925.1	h6.sal.bam	other	2141224	2141224	0	+	3	0	119	113	3.0
CP008925.1	h6.sal.bam	other	2141225	2141225	0	+	4	1	122	113	4.0
CP008925.1	h6.sal.bam	other	2141226	2141226	0	+	0	3	118	114	0.0
CP008925.1	h6.sal.bam	other	2141227	2141227	0	+	1	1	118	115	1.0
CP008925.1	h6.sal.bam	other	2141228	2141228	0	+	1	0	118	114	1.0
CP008925.1	h6.sal.bam	other	2141229	2141229	0	+	4	1	118	116	4.0
CP008925.1	h6.sal.bam	other	2141230	2141230	0	+	1	1	118	116	1.0
CP008925.1	h6.sal.bam	other	2141231	2141231	0	+	1	2	116	118	1.0
CP008925.1	h6.sal.bam	other	2141232	2141232	0	+	1	1	117	117	1.0
CP008925.1	h6.sal.bam	other	2141233	2141233	0	+	1	0	118	116	1.0
CP008925.1	h6.sal.bam	other	2141234	2141234	0	+	6	3	124	119	6.0
CP008925.1	h6.sal.bam	other	2141235	2141235	0	+	1	0	122	116	1.0
CP008925.1	h6.sal.bam	other	2141236	2141236	0	+	0	1	122	117	0.0
CP008925.1	h6.sal.bam	other	2141237	2141237	0	+	1	2	122	116	1.0
CP008925.1	h6.sal.bam	other	2141238	2141238	0	+	2	1	121	114	2.0
CP008925.1	h6.sal.bam	other	2141239	2141239	0	+	4	1	124	124	4.0
CP008925.1	h6.sal.bam	other	2141240	2141240	0	+	0	4	117	123	0.0
CP008925.1	h6.sal.bam	other	2141241	2141241	0	+	2	1	117	119	2.0
CP008925.1	h6.sal.bam	other	2141242	2141242	0	+	1	0	117	120	1.0
CP008925.1	h6.sal.bam	other	2141243	2141243	0	+	2	1	119	120	2.0
CP008925.1	h6.sal.bam	other	2141244	2141244	0	+	2	5	119	119	2.0
CP008925.1	h6.sal.bam	other	2141245	2141245	0	+	2	0	119	116	2.0
CP008925.1	h6.sal.bam	other	2141246	2141246	0	+	0	2	119	116	0.0
CP008925.1	h6.sal.bam	other	2141247	2141247	0	+	2	1	120	115	2.0
CP008925.1	h6.sal.bam	other	2141248	2141248	0	+	2	0	121	116	2.0
CP008925.1	h6.sal.bam	other	2141249	2141249	0	+	0	2	120	116	0.0
CP008925.1	h6.sal.bam	other	2141250	2141250	0	+	2	4	120	115	2.0
CP008925.1	h6.sal.bam	other	2141251	2141251	0	+	0	0	119	112	0.0
CP008925.1	h6.sal.bam	other	2141252	2141252	0	+	2	0	117	115	2.0
CP008925.1	h6.sal.bam	other	2141253	2141253	0	+	1	2	116	117	1.0
CP008925.1	h6.sal.bam	other	2141254	2141254	0	+	2	2	118	115	2.0
CP008925.1	h6.sal.bam	other	2141255	2141255	0	+	1	5	117	113	1.0
CP008925.1	h6.sal.bam	other	2141256	2141256	0	+	0	0	116	109	0.0
CP008925.1	h6.sal.bam	other	2141257	2141257	0	+	3	2	119	109	3.0
CP008925.1	h6.sal.bam	other	2141258	2141258	0	+	2	0	121	110	2.0
CP008925.1	h6.sal.bam	other	2141259	2141259	0	+	1	1	121	111	1.0
CP008925.1	h6.sal.bam	other	2141260	2141260	0	+	2	1	120	110	2.0
CP008925.1	h6.sal.bam	other	2141261	2141261	0	+	0	2	117	111	0.0
CP008925.1	h6.sal.bam	other	2141262	2141262	0	+	3	2	114	110	3.0
CP008925.1	h6.sal.bam	other	2141263	2141263	0	+	0	0	114	108	0.0
CP008925.1	h6.sal.bam	other	2141264	2141264	0	+	0	1	114	109	0.0
CP008925.1	h6.sal.bam	other	2141265	2141265	0	+	2	2	115	108	2.0
CP008925.1	h6.sal.bam	other	2141266	2141266	0	+	8	5	120	114	8.0
CP008925.1	h6.sal.bam	other	2141267	2141267	0	+	1	3	120	109	1.0
CP008925.1	h6.sal.bam	other	2141268	2141268	0	+	3	0	118	107	3.0
CP008925.1	h6.sal.bam	other	2141269	2141269	0	+	3	1	121	107	3.0
CP008925.1	h6.sal.bam	other	2141270	2141270	0	+	2	2	119	109	2.0
CP008925.1	h6.sal.bam	other	2141271	2141271	0	+	1	1	120	111	1.0
CP008925.1	h6.sal.bam	other	2141272	2141272	0	+	0	2	120	111	0.0
CP008925.1	h6.sal.bam	other	2141273	2141273	0	+	3	1	120	112	3.0
CP008925.1	h6.sal.bam	other	2141274	2141274	0	+	1	5	120	114	1.0
CP008925.1	h6.sal.bam	other	2141275	2141275	0	+	3	1	122	109	3.0
CP008925.1	h6.sal.bam	other	2141276	2141276	0	+	0	0	122	108	0.0
CP008925.1	h6.sal.bam	other	2141277	2141277	0	+	1	1	122	116	1.0
CP008925.1	h6.sal.bam	other	2141278	2141278	0	+	1	0	118	117	1.0
CP008925.1	h6.sal.bam	other	2141279	2141279	0	+	0	0	117	117	0.0
CP008925.1	h6.sal.bam	other	2141280	2141280	0	+	1	3	117	118	1.0
CP008925.1	h6.sal.bam	other	2141281	2141281	0	+	2	5	117	117	2.0
CP008925.1	h6.sal.bam	other	2141282	2141282	0	+	0	4	117	112	0.0
CP008925.1	h6.sal.bam	other	2141283	2141283	0	+	1	4	117	109	1.0
CP008925.1	h6.sal.bam	other	2141284	2141284	0	+	5	3	121	106	5.0
CP008925.1	h6.sal.bam	other	2141285	2141285	0	+	0	1	121	103	0.0
CP008925.1	h6.sal.bam	other	2141286	2141286	0	+	3	1	123	102	3.0
CP008925.1	h6.sal.bam	other	2141287	2141287	0	+	0	0	123	102	0.0
CP008925.1	h6.sal.bam	other	2141288	2141288	0	+	4	0	116	103	4.0
CP008925.1	h6.sal.bam	other	2141289	2141289	0	+	2	1	118	104	2.0
CP008925.1	h6.sal.bam	other	2141290	2141290	0	+	1	0	119	105	1.0
CP008925.1	h6.sal.bam	other	2141291	2141291	0	+	3	1	122	105	3.0
CP008925.1	h6.sal.bam	other	2141292	2141292	0	+	0	3	122	109	0.0
CP008925.1	h6.sal.bam	other	2141293	2141293	0	+	0	3	121	107	0.0
CP008925.1	h6.sal.bam	other	2141294	2141294	0	+	1	1	121	104	1.0
CP008925.1	h6.sal.bam	other	2141295	2141295	0	+	2	1	122	104	2.0
CP008925.1	h6.sal.bam	other	2141296	2141296	0	+	2	2	123	104	2.0
CP008925.1	h6.sal.bam	other	2141297	2141297	0	+	1	0	124	102	1.0
CP008925.1	h6.sal.bam	other	2141298	2141298	0	+	2	0	117	104	2.0
CP008925.1	h6.sal.bam	other	2141299	2141299	0	+	0	1	117	104	0.0
CP008925.1	h6.sal.bam	other	2141300	2141300	0	+	3	1	117	104	3.0
CP008925.1	h6.sal.bam	other	2141301	2141301	0	+	0	4	117	105	0.0
CP008925.1	h6.sal.bam	other	2141302	2141302	0	+	2	0	117	101	2.0
CP008925.1	h6.sal.bam	other	2141303	2141303	0	+	2	2	118	101	2.0
CP008925.1	h6.sal.bam	other	2141304	2141304	0	+	1	1	115	103	1.0
CP008925.1	h6.sal.bam	other	2141305	2141305	0	+	2	3	116	102	2.0
CP008925.1	h6.sal.bam	other	2141306	2141306	0	+	1	1	116	99	1.0
CP008925.1	h6.sal.bam	other	2141307	2141307	0	+	0	0	109	104	0.0
CP008925.1	h6.sal.bam	other	2141308	2141308	0	+	1	3	110	104	1.0
CP008925.1	h6.sal.bam	other	2141309	2141309	0	+	0	0	110	101	0.0
CP008925.1	h6.sal.bam	other	2141310	2141310	0	+	0	1	109	102	0.0
CP008925.1	h6.sal.bam	other	2141311	2141311	0	+	2	2	111	103	2.0
CP008925.1	h6.sal.bam	other	2141312	2141312	0	+	1	1	105	104	1.0
CP008925.1	h6.sal.bam	other	2141313	2141313	0	+	0	8	105	105	0.0
CP008925.1	h6.sal.bam	other	2141314	2141314	0	+	0	0	105	99	0.0
CP008925.1	h6.sal.bam	other	2141315	2141315	0	+	3	3	108	102	3.0
CP008925.1	h6.sal.bam	other	2141316	2141316	0	+	2	0	107	101	2.0
CP008925.1	h6.sal.bam	other	2141317	2141317	0	+	0	0	106	101	0.0
CP008925.1	h6.sal.bam	other	2141318	2141318	0	+	3	2	108	107	3.0
CP008925.1	h6.sal.bam	other	2141319	2141319	0	+	0	0	106	106	0.0
CP008925.1	h6.sal.bam	other	2141320	2141320	0	+	2	1	102	107	2.0
CP008925.1	h6.sal.bam	other	2141321	2141321	0	+	1	3	103	106	1.0
CP008925.1	h6.sal.bam	other	2141322	2141322	0	+	3	0	106	103	3.0
CP008925.1	h6.sal.bam	other	2141323	2141323	0	+	2	1	107	103	2.0
CP008925.1	h6.sal.bam	other	2141324	2141324	0	+	1	1	108	103	1.0
CP008925.1	h6.sal.bam	other	2141325	2141325	0	+	1	1	105	103	1.0
CP008925.1	h6.sal.bam	other	2141326	2141326	0	+	0	3	105	102	0.0
CP008925.1	h6.sal.bam	other	2141327	2141327	0	+	0	2	104	101	0.0
CP008925.1	h6.sal.bam	other	2141328	2141328	0	+	2	0	104	103	2.0
CP008925.1	h6.sal.bam	other	2141329	2141329	0	+	0	0	103	104	0.0
CP008925.1	h6.sal.bam	other	2141330	2141330	0	+	0	1	103	104	0.0
CP008925.1	h6.sal.bam	other	2141331	2141331	0	+	2	3	102	103	2.0
CP008925.1	h6.sal.bam	other	2141332	2141332	0	+	4	1	106	100	2.6666666666666665
CP008925.1	h6.sal.bam	other	2141333	2141333	0	+	2	0	105	102	1.0
CP008925.1	h6.sal.bam	other	2141334	2141334	0	+	1	1	104	105	0.6666666666666666
CP008925.1	h6.sal.bam	other	2141335	2141335	0	+	2	0	105	106	1.0
CP008925.1	h6.sal.bam	other	2141336	2141336	0	+	2	1	107	107	1.0
CP008925.1	h6.sal.bam	other	2141337	2141337	0	+	2	2	107	108	1.0
CP008925.1	h6.sal.bam	other	2141338	2141338	0	+	1	1	108	107	0.6666666666666666
CP008925.1	h6.sal.bam	other	2141339	2141339	0	+	1	2	107	107	0.6666666666666666
CP008925.1	h6.sal.bam	other	2141340	2141340	0	+	0	3	107	106	0.0
CP008925.1	h6.sal.bam	other	2141341	2141341	0	+	1	2	100	107	0.6666666666666666
CP008925.1	h6.sal.bam	other	2141342	2141342	0	+	2	0	101	105	1.0
CP008925.1	h6.sal.bam	other	2141343	2141343	0	+	4	3	99	107	2.0
CP008925.1	h6.sal.bam	other	2141344	2141344	0	+	3	0	100	106	1.5
CP008925.1	h6.sal.bam	other	2141345	2141345	0	+	0	5	100	108	0.0
CP008925.1	h6.sal.bam	other	2141346	2141346	0	+	3	1	103	106	1.5
CP008925.1	h6.sal.bam	other	2141347	2141347	0	+	0	3	103	105	0.0
CP008925.1	h6.sal.bam	other	2141348	2141348	0	+	1	3	101	112	0.5
CP008925.1	h6.sal.bam	other	2141349	2141349	0	+	1	1	98	111	0.5
CP008925.1	h6.sal.bam	other	2141350	2141350	0	+	1	3	99	111	0.5
CP008925.1	h6.sal.bam	other	2141351	2141351	0	+	1	4	100	108	0.5
CP008925.1	h6.sal.bam	other	2141352	2141352	0	+	2	1	101	105	1.3333333333333333
CP008925.1	h6.sal.bam	other	2141353	2141353	0	+	3	0	103	105	3.0
CP008925.1	h6.sal.bam	other	2141354	2141354	0	+	2	1	104	105	2.0
CP008925.1	h6.sal.bam	other	2141355	2141355	0	+	1	2	103	107	1.0
CP008925.1	h6.sal.bam	other	2141356	2141356	0	+	2	0	105	108	2.0
CP008925.1	h6.sal.bam	other	2141357	2141357	0	+	0	0	104	111	0.0
CP008925.1	h6.sal.bam	other	2141358	2141358	0	+	4	1	108	112	2.6666666666666665
CP008925.1	h6.sal.bam	other	2141359	2141359	0	+	1	0	102	114	0.5
CP008925.1	h6.sal.bam	other	2141360	2141360	0	+	3	0	105	114	1.5
CP008925.1	h6.sal.bam	other	2141361	2141361	0	+	3	1	108	114	2.0
CP008925.1	h6.sal.bam	other	2141362	2141362	0	+	2	1	110	118	1.0
CP008925.1	h6.sal.bam	other	2141363	2141363	0	+	2	1	108	118	1.0
CP008925.1	h6.sal.bam	other	2141364	2141364	0	+	1	2	107	119	0.5
CP008925.1	h6.sal.bam	other	2141365	2141365	0	+	2	1	104	117	1.0
CP008925.1	h6.sal.bam	other	2141366	2141366	0	+	6	3	111	116	3.0
CP008925.1	h6.sal.bam	other	2141367	2141367	0	+	0	1	111	115	0.0
CP008925.1	h6.sal.bam	other	2141368	2141368	0	+	2	1	113	115	1.0
CP008925.1	h6.sal.bam	other	2141369	2141369	0	+	1	0	113	114	0.5
CP008925.1	h6.sal.bam	other	2141370	2141370	0	+	0	1	109	116	0.0
CP008925.1	h6.sal.bam	other	2141371	2141371	0	+	0	1	108	117	0.0
CP008925.1	h6.sal.bam	other	2141372	2141372	0	+	2	1	108	116	1.0
CP008925.1	h6.sal.bam	other	2141373	2141373	0	+	3	1	111	115	1.5
CP008925.1	h6.sal.bam	other	2141374	2141374	0	+	0	3	111	114	0.0
CP008925.1	h6.sal.bam	other	2141375	2141375	0	+	2	0	110	115	1.0
CP008925.1	h6.sal.bam	other	2141376	2141376	0	+	4	0	114	115	2.0
CP008925.1	h6.sal.bam	other	2141377	2141377	0	+	2	0	114	115	1.0
CP008925.1	h6.sal.bam	other	2141378	2141378	0	+	2	4	113	115	1.0
CP008925.1	h6.sal.bam	other	2141379	2141379	0	+	0	2	111	114	0.0
CP008925.1	h6.sal.bam	other	2141380	2141380	0	+	0	2	110	113	0.0
CP008925.1	h6.sal.bam	other	2141381	2141381	0	+	3	2	113	111	1.5
CP008925.1	h6.sal.bam	other	2141382	2141382	0	+	3	0	116	119	1.5
CP008925.1	h6.sal.bam	other	2141383	2141383	0	+	2	1	117	119	1.0
CP008925.1	h6.sal.bam	other	2141384	2141384	0	+	0	2	115	119	0.0
CP008925.1	h6.sal.bam	other	2141385	2141385	0	+	3	1	118	120	1.5
CP008925.1	h6.sal.bam	other	2141386	2141386	0	+	3	2	121	119	1.5
CP008925.1	h6.sal.bam	other	2141387	2141387	0	+	0	3	119	118	0.0
CP008925.1	h6.sal.bam	other	2141388	2141388	0	+	0	2	119	116	0.0
CP008925.1	h6.sal.bam	other	2141389	2141389	0	+	6	3	125	114	3.0
CP008925.1	h6.sal.bam	other	2141390	2141390	0	+	1	2	123	113	0.5
CP008925.1	h6.sal.bam	other	2141391	2141391	0	+	2	3	120	112	1.0
CP008925.1	h6.sal.bam	other	2141392	2141392	0	+	2	3	122	112	1.0
CP008925.1	h6.sal.bam	other	2141393	2141393	0	+	4	1	126	110	2.0
CP008925.1	h6.sal.bam	other	2141394	2141394	0	+	3	1	127	109	1.5
CP008925.1	h6.sal.bam	other	2141395	2141395	0	+	0	0	125	108	0.0
CP008925.1	h6.sal.bam	other	2141396	2141396	0	+	0	1	122	108	0.0
CP008925.1	h6.sal.bam	other	2141397	2141397	0	+	2	0	123	107	1.0
CP008925.1	h6.sal.bam	other	2141398	2141398	0	+	2	1	123	108	1.0
CP008925.1	h6.sal.bam	other	2141399	2141399	0	+	1	0	124	108	0.5
CP008925.1	h6.sal.bam	other	2141400	2141400	0	+	0	2	124	108	0.0
CP008925.1	h6.sal.bam	other	2141401	2141401	0	+	1	1	124	107	0.5
CP008925.1	h6.sal.bam	other	2141402	2141402	0	+	1	2	125	109	0.5
CP008925.1	h6.sal.bam	other	2141403	2141403	0	+	0	1	123	112	0.0
CP008925.1	h6.sal.bam	other	2141404	2141404	0	+	0	0	123	112	0.0
CP008925.1	h6.sal.bam	other	2141405	2141405	0	+	4	0	126	113	2.0
CP008925.1	h6.sal.bam	other	2141406	2141406	0	+	1	0	125	113	0.5
CP008925.1	h6.sal.bam	other	2141407	2141407	0	+	2	3	124	113	1.0
CP008925.1	h6.sal.bam	other	2141408	2141408	0	+	0	3	123	113	0.0
CP008925.1	h6.sal.bam	other	2141409	2141409	0	+	4	2	126	115	2.0
CP008925.1	h6.sal.bam	other	2141410	2141410	0	+	1	1	125	113	0.5
CP008925.1	h6.sal.bam	other	2141411	2141411	0	+	1	1	124	112	0.5
CP008925.1	h6.sal.bam	other	2141412	2141412	0	+	4	1	126	111	2.0
CP008925.1	h6.sal.bam	other	2141413	2141413	0	+	3	1	129	115	1.5
CP008925.1	h6.sal.bam	other	2141414	2141414	0	+	2	1	128	115	1.0
CP008925.1	h6.sal.bam	other	2141415	2141415	0	+	0	4	128	116	0.0
CP008925.1	h6.sal.bam	other	2141416	2141416	0	+	2	0	130	112	1.3333333333333333
CP008925.1	h6.sal.bam	other	2141417	2141417	0	+	2	2	130	116	1.0
CP008925.1	h6.sal.bam	other	2141418	2141418	0	+	3	2	127	118	1.5
CP008925.1	h6.sal.bam	other	2141419	2141419	0	+	0	2	127	116	0.0
CP008925.1	h6.sal.bam	other	2141420	2141420	0	+	2	3	129	114	1.0
CP008925.1	h6.sal.bam	other	2141421	2141421	0	+	0	2	125	114	0.0
CP008925.1	h6.sal.bam	other	2141422	2141422	0	+	0	8	125	115	0.0
CP008925.1	h6.sal.bam	other	2141423	2141423	0	+	0	2	125	107	0.0
CP008925.1	h6.sal.bam	other	2141424	2141424	0	+	3	2	127	107	2.0
CP008925.1	h6.sal.bam	other	2141425	2141425	0	+	3	0	129	105	3.0
CP008925.1	h6.sal.bam	other	2141426	2141426	0	+	0	1	128	108	0.0
CP008925.1	h6.sal.bam	other	2141427	2141427	0	+	1	1	123	109	1.0
CP008925.1	h6.sal.bam	other	2141428	2141428	0	+	0	1	123	109	0.0
CP008925.1	h6.sal.bam	other	2141429	2141429	0	+	1	1	122	108	1.0
CP008925.1	h6.sal.bam	other	2141430	2141430	0	+	4	3	125	110	4.0
CP008925.1	h6.sal.bam	other	2141431	2141431	0	+	2	3	125	109	2.0
CP008925.1	h6.sal.bam	other	2141432	2141432	0	+	0	1	121	107	0.0
CP008925.1	h6.sal.bam	other	2141433	2141433	0	+	3	3	124	109	3.0
CP008925.1	h6.sal.bam	other	2141434	2141434	0	+	4	0	126	109	4.0
CP008925.1	h6.sal.bam	other	2141435	2141435	0	+	3	5	127	110	3.0
CP008925.1	h6.sal.bam	other	2141436	2141436	0	+	4	1	128	106	4.0
CP008925.1	h6.sal.bam	other	2141437	2141437	0	+	0	0	126	105	0.0
CP008925.1	h6.sal.bam	other	2141438	2141438	0	+	6	2	130	105	6.0
CP008925.1	h6.sal.bam	other	2141439	2141439	0	+	1	0	130	108	1.0
CP008925.1	h6.sal.bam	other	2141440	2141440	0	+	1	0	129	108	1.0
CP008925.1	h6.sal.bam	other	2141441	2141441	0	+	0	2	123	108	0.0
CP008925.1	h6.sal.bam	other	2141442	2141442	0	+	3	1	126	113	3.0
CP008925.1	h6.sal.bam	other	2141443	2141443	0	+	1	0	125	120	1.0
CP008925.1	h6.sal.bam	other	2141444	2141444	0	+	1	2	124	121	1.0
CP008925.1	h6.sal.bam	other	2141445	2141445	0	+	4	2	128	119	4.0
CP008925.1	h6.sal.bam	other	2141446	2141446	0	+	0	0	128	117	0.0
CP008925.1	h6.sal.bam	other	2141447	2141447	0	+	1	1	127	120	1.0
CP008925.1	h6.sal.bam	other	2141448	2141448	0	+	2	2	126	122	2.0
CP008925.1	h6.sal.bam	other	2141449	2141449	0	+	0	2	126	120	0.0
CP008925.1	h6.sal.bam	other	2141450	2141450	0	+	9	0	133	120	9.0
CP008925.1	h6.sal.bam	other	2141451	2141451	0	+	3	0	131	120	3.0
CP008925.1	h6.sal.bam	other	2141452	2141452	0	+	2	0	131	120	2.0
CP008925.1	h6.sal.bam	other	2141453	2141453	0	+	1	3	130	122	1.0
CP008925.1	h6.sal.bam	other	2141454	2141454	0	+	2	1	132	122	2.0
CP008925.1	h6.sal.bam	other	2141455	2141455	0	+	0	0	129	121	0.0
CP008925.1	h6.sal.bam	other	2141456	2141456	0	+	1	11	130	121	1.0
CP008925.1	h6.sal.bam	other	2141457	2141457	0	+	4	0	130	110	4.0
CP008925.1	h6.sal.bam	other	2141458	2141458	0	+	3	1	133	110	3.0
CP008925.1	h6.sal.bam	other	2141459	2141459	0	+	2	2	135	126	2.0
CP008925.1	h6.sal.bam	other	2141460	2141460	0	+	6	0	138	129	6.0
CP008925.1	h6.sal.bam	other	2141461	2141461	0	+	0	1	135	129	0.0
CP008925.1	h6.sal.bam	other	2141462	2141462	0	+	4	1	139	129	4.0
CP008925.1	h6.sal.bam	other	2141463	2141463	0	+	1	0	140	129	1.0
CP008925.1	h6.sal.bam	other	2141464	2141464	0	+	1	2	133	129	1.0
CP008925.1	h6.sal.bam	other	2141465	2141465	0	+	1	1	134	129	1.0
CP008925.1	h6.sal.bam	other	2141466	2141466	0	+	1	3	135	130	1.0
CP008925.1	h6.sal.bam	other	2141467	2141467	0	+	2	1	135	131	2.0
CP008925.1	h6.sal.bam	other	2141468	2141468	0	+	8	0	139	134	8.0
CP008925.1	h6.sal.bam	other	2141469	2141469	0	+	1	0	138	134	1.0
CP008925.1	h6.sal.bam	other	2141470	2141470	0	+	0	0	138	137	0.0
CP008925.1	h6.sal.bam	other	2141471	2141471	0	+	6	0	142	138	6.0
CP008925.1	h6.sal.bam	other	2141472	2141472	0	+	1	1	141	141	1.0
CP008925.1	h6.sal.bam	other	2141473	2141473	0	+	1	2	141	140	1.0
CP008925.1	h6.sal.bam	other	2141474	2141474	0	+	1	0	142	140	1.0
CP008925.1	h6.sal.bam	other	2141475	2141475	0	+	0	2	142	143	0.0
CP008925.1	h6.sal.bam	other	2141476	2141476	0	+	1	3	140	143	1.0
CP008925.1	h6.sal.bam	other	2141477	2141477	0	+	1	5	141	142	1.0
CP008925.1	h6.sal.bam	other	2141478	2141478	0	+	2	1	143	143	2.0
CP008925.1	h6.sal.bam	other	2141479	2141479	0	+	0	1	143	142	0.0
CP008925.1	h6.sal.bam	other	2141480	2141480	0	+	2	2	140	141	2.0
CP008925.1	h6.sal.bam	other	2141481	2141481	0	+	1	1	139	140	1.0
CP008925.1	h6.sal.bam	other	2141482	2141482	0	+	2	4	141	140	2.0
CP008925.1	h6.sal.bam	other	2141483	2141483	0	+	2	1	143	137	2.0
CP008925.1	h6.sal.bam	other	2141484	2141484	0	+	2	0	142	137	2.0
CP008925.1	h6.sal.bam	other	2141485	2141485	0	+	0	2	141	137	0.0
CP008925.1	h6.sal.bam	other	2141486	2141486	0	+	0	0	140	136	0.0
CP008925.1	h6.sal.bam	other	2141487	2141487	0	+	2	3	135	138	2.0
CP008925.1	h6.sal.bam	other	2141488	2141488	0	+	5	1	138	136	5.0
CP008925.1	h6.sal.bam	other	2141489	2141489	0	+	0	2	138	135	0.0
CP008925.1	h6.sal.bam	other	2141490	2141490	0	+	1	2	139	134	1.0
CP008925.1	h6.sal.bam	other	2141491	2141491	0	+	0	2	137	134	0.0
CP008925.1	h6.sal.bam	other	2141492	2141492	0	+	0	2	135	132	0.0
CP008925.1	h6.sal.bam	other	2141493	2141493	0	+	4	0	136	131	4.0
CP008925.1	h6.sal.bam	other	2141494	2141494	0	+	1	2	137	131	1.0
CP008925.1	h6.sal.bam	other	2141495	2141495	0	+	4	2	139	129	4.0
CP008925.1	h6.sal.bam	other	2141496	2141496	0	+	4	1	143	131	4.0
CP008925.1	h6.sal.bam	other	2141497	2141497	0	+	0	0	143	133	0.0
CP008925.1	h6.sal.bam	other	2141498	2141498	0	+	0	2	143	135	0.0
CP008925.1	h6.sal.bam	other	2141499	2141499	0	+	1	2	141	135	1.0
CP008925.1	h6.sal.bam	other	2141500	2141500	0	+	2	2	140	136	2.0
CP008925.1	h6.sal.bam	other	2141501	2141501	0	+	1	2	141	135	1.0
CP008925.1	h6.sal.bam	other	2141502	2141502	0	+	1	0	141	136	1.0
CP008925.1	h6.sal.bam	other	2141503	2141503	0	+	1	2	141	138	1.0
CP008925.1	h6.sal.bam	other	2141504	2141504	0	+	2	1	139	137	2.0
CP008925.1	h6.sal.bam	other	2141505	2141505	0	+	2	2	141	136	2.0
CP008925.1	h6.sal.bam	other	2141506	2141506	0	+	4	1	143	137	4.0
CP008925.1	h6.sal.bam	other	2141507	2141507	0	+	1	3	140	138	1.0
CP008925.1	h6.sal.bam	other	2141508	2141508	0	+	1	3	141	135	1.0
CP008925.1	h6.sal.bam	other	2141509	2141509	0	+	2	1	139	133	2.0
CP008925.1	h6.sal.bam	other	2141510	2141510	0	+	1	1	137	134	1.0
CP008925.1	h6.sal.bam	other	2141511	2141511	0	+	0	4	133	135	0.0
CP008925.1	h6.sal.bam	other	2141512	2141512	0	+	1	1	128	133	1.0
CP008925.1	h6.sal.bam	other	2141513	2141513	0	+	5	1	133	133	5.0
CP008925.1	h6.sal.bam	other	2141514	2141514	0	+	3	1	133	132	3.0
CP008925.1	h6.sal.bam	other	2141515	2141515	0	+	2	6	134	133	2.0
CP008925.1	h6.sal.bam	GAAC	2141516	2141516	2141524	+	1	5	132	127	1.0
CP008925.1	h6.sal.bam	other	2141517	2141517	0	+	1	3	133	123	1.0
CP008925.1	h6.sal.bam	GAAC	2141518	2141518	2141524	+	4	3	135	122	4.0
CP008925.1	h6.sal.bam	other	2141519	2141519	0	+	0	1	134	122	0.0
CP008925.1	h6.sal.bam	other	2141520	2141520	0	+	2	0	133	123	2.0
CP008925.1	h6.sal.bam	other	2141521	2141521	0	+	5	1	138	124	5.0
CP008925.1	h6.sal.bam	other	2141522	2141522	0	+	3	3	140	123	3.0
CP008925.1	h6.sal.bam	other	2141523	2141523	0	+	2	2	140	121	2.0
CP008925.1	h6.sal.bam	other	2141524	2141524	0	+	5	0	145	122	5.0
CP008925.1	h6.sal.bam	other	2141525	2141525	0	+	2	0	138	124	2.0
CP008925.1	h6.sal.bam	other	2141526	2141526	0	+	0	2	136	126	0.0
CP008925.1	h6.sal.bam	other	2141527	2141527	0	+	1	3	137	125	1.0
CP008925.1	h6.sal.bam	other	2141528	2141528	0	+	2	0	138	123	2.0
CP008925.1	h6.sal.bam	other	2141529	2141529	0	+	2	0	138	123	2.0
CP008925.1	h6.sal.bam	other	2141530	2141530	0	+	0	0	138	123	0.0
CP008925.1	h6.sal.bam	other	2141531	2141531	0	+	1	1	138	132	1.0
CP008925.1	h6.sal.bam	other	2141532	2141532	0	+	2	0	133	133	2.0
CP008925.1	h6.sal.bam	GAAC	2141533	2141533	2141524	+	1	22	134	133	1.0
CP008925.1	h6.sal.bam	other	2141534	2141534	0	+	1	1	132	111	1.0
CP008925.1	h6.sal.bam	GAAC	2141535	2141535	2141524	+	18	1	145	116	18.0
CP008925.1	h6.sal.bam	other	2141536	2141536	0	+	0	0	141	116	0.0
CP008925.1	h6.sal.bam	other	2141537	2141537	0	+	1	1	142	116	1.0
CP008925.1	h6.sal.bam	other	2141538	2141538	0	+	1	0	142	115	1.0
CP008925.1	h6.sal.bam	other	2141539	2141539	0	+	0	1	140	121	0.0
CP008925.1	h6.sal.bam	other	2141540	2141540	0	+	0	1	139	120	0.0
CP008925.1	h6.sal.bam	other	2141541	2141541	0	+	1	3	139	119	1.0
CP008925.1	h6.sal.bam	other	2141542	2141542	0	+	1	3	139	122	1.0
CP008925.1	h6.sal.bam	other	2141543	2141543	0	+	3	0	133	119	3.0
CP008925.1	h6.sal.bam	other	2141544	2141544	0	+	1	3	133	119	1.0
CP008925.1	h6.sal.bam	other	2141545	2141545	0	+	3	1	134	116	3.0
CP008925.1	h6.sal.bam	other	2141546	2141546	0	+	6	3	135	117	6.0
CP008925.1	h6.sal.bam	other	2141547	2141547	0	+	1	0	136	118	1.0
CP008925.1	h6.sal.bam	other	2141548	2141548	0	+	2	3	136	119	2.0
CP008925.1	h6.sal.bam	other	2141549	2141549	0	+	2	3	138	118	2.0
CP008925.1	h6.sal.bam	other	2141550	2141550	0	+	2	3	140	115	2.0
CP008925.1	h6.sal.bam	other	2141551	2141551	0	+	4	2	142	113	4.0
CP008925.1	h6.sal.bam	other	2141552	2141552	0	+	2	4	142	112	2.0
CP008925.1	h6.sal.bam	other	2141553	2141553	0	+	0	0	142	110	0.0
CP008925.1	h6.sal.bam	GAAC	2141554	2141554	2141562	+	1	1	143	111	1.0
CP008925.1	h6.sal.bam	other	2141555	2141555	0	+	0	0	141	113	0.0
CP008925.1	h6.sal.bam	GAAC	2141556	2141556	2141562	+	6	1	143	113	6.0
CP008925.1	h6.sal.bam	other	2141557	2141557	0	+	0	1	143	112	0.0
CP008925.1	h6.sal.bam	other	2141558	2141558	0	+	3	1	144	115	3.0
CP008925.1	h6.sal.bam	other	2141559	2141559	0	+	0	0	143	114	0.0
CP008925.1	h6.sal.bam	other	2141560	2141560	0	+	1	1	144	119	1.0
CP008925.1	h6.sal.bam	other	2141561	2141561	0	+	0	3	144	118	0.0
CP008925.1	h6.sal.bam	other	2141562	2141562	0	+	1	1	143	121	1.0
CP008925.1	h6.sal.bam	other	2141563	2141563	0	+	0	2	139	123	0.0
CP008925.1	h6.sal.bam	other	2141564	2141564	0	+	2	0	140	121	2.0
CP008925.1	h6.sal.bam	other	2141565	2141565	0	+	4	2	144	122	4.0
CP008925.1	h6.sal.bam	other	2141566	2141566	0	+	5	1	149	120	5.0
CP008925.1	h6.sal.bam	other	2141567	2141567	0	+	1	1	150	122	1.0
CP008925.1	h6.sal.bam	other	2141568	2141568	0	+	0	0	145	123	0.0
CP008925.1	h6.sal.bam	other	2141569	2141569	0	+	3	0	143	126	3.0
CP008925.1	h6.sal.bam	other	2141570	2141570	0	+	4	4	143	127	4.0
CP008925.1	h6.sal.bam	GAAC	2141571	2141571	2141562	+	2	3	145	130	2.0
CP008925.1	h6.sal.bam	other	2141572	2141572	0	+	0	3	145	128	0.0
CP008925.1	h6.sal.bam	GAAC	2141573	2141573	2141562	+	0	1	145	126	0.0
CP008925.1	h6.sal.bam	other	2141574	2141574	0	+	4	3	148	125	4.0
CP008925.1	h6.sal.bam	other	2141575	2141575	0	+	0	1	146	122	0.0
CP008925.1	h6.sal.bam	other	2141576	2141576	0	+	0	4	145	122	0.0
CP008925.1	h6.sal.bam	other	2141577	2141577	0	+	3	0	147	119	3.0
CP008925.1	h6.sal.bam	other	2141578	2141578	0	+	2	2	148	119	2.0
CP008925.1	h6.sal.bam	other	2141579	2141579	0	+	0	2	145	118	0.0
CP008925.1	h6.sal.bam	other	2141580	2141580	0	+	5	1	149	119	5.0
CP008925.1	h6.sal.bam	other	2141581	2141581	0	+	2	1	148	118	2.0
CP008925.1	h6.sal.bam	other	2141582	2141582	0	+	4	1	150	122	4.0
CP008925.1	h6.sal.bam	other	2141583	2141583	0	+	3	1	153	121	3.0
CP008925.1	h6.sal.bam	other	2141584	2141584	0	+	0	2	151	126	0.0
CP008925.1	h6.sal.bam	other	2141585	2141585	0	+	1	1	151	126	1.0
CP008925.1	h6.sal.bam	other	2141586	2141586	0	+	1	0	152	128	1.0
CP008925.1	h6.sal.bam	other	2141587	2141587	0	+	2	1	153	128	2.0
CP008925.1	h6.sal.bam	other	2141588	2141588	0	+	2	1	150	133	2.0
CP008925.1	h6.sal.bam	other	2141589	2141589	0	+	3	1	150	133	3.0
CP008925.1	h6.sal.bam	other	2141590	2141590	0	+	0	0	148	132	0.0
CP008925.1	h6.sal.bam	other	2141591	2141591	0	+	3	1	150	134	3.0
CP008925.1	h6.sal.bam	other	2141592	2141592	0	+	0	2	149	133	0.0
```
