## Supplementary tables for "Modification-Dependent Restriction Endonuclease-based sequencing method (EcoWI-seq) maps the genome-wide landscape of phosphorothioate modification at base resolution": Supplementary Table S1-SenC87.modification (part 135 of 292)

```
CP008925.1	h6.sal.bam	other	2141593	2141593	0	+	1	4	146	137	1.0
CP008925.1	h6.sal.bam	other	2141594	2141594	0	+	0	1	146	138	0.0
CP008925.1	h6.sal.bam	other	2141595	2141595	0	+	0	1	144	139	0.0
CP008925.1	h6.sal.bam	other	2141596	2141596	0	+	0	0	138	140	0.0
CP008925.1	h6.sal.bam	other	2141597	2141597	0	+	1	1	134	144	1.0
CP008925.1	h6.sal.bam	other	2141598	2141598	0	+	1	3	135	143	1.0
CP008925.1	h6.sal.bam	other	2141599	2141599	0	+	1	2	131	147	1.0
CP008925.1	h6.sal.bam	other	2141600	2141600	0	+	3	2	132	148	3.0
CP008925.1	h6.sal.bam	other	2141601	2141601	0	+	2	1	134	148	2.0
CP008925.1	h6.sal.bam	other	2141602	2141602	0	+	1	1	134	151	1.0
CP008925.1	h6.sal.bam	other	2141603	2141603	0	+	1	2	133	150	1.0
CP008925.1	h6.sal.bam	other	2141604	2141604	0	+	0	2	130	150	0.0
CP008925.1	h6.sal.bam	other	2141605	2141605	0	+	1	5	131	148	1.0
CP008925.1	h6.sal.bam	other	2141606	2141606	0	+	1	2	131	145	1.0
CP008925.1	h6.sal.bam	other	2141607	2141607	0	+	0	1	129	144	0.0
CP008925.1	h6.sal.bam	other	2141608	2141608	0	+	1	3	129	144	1.0
CP008925.1	h6.sal.bam	other	2141609	2141609	0	+	2	2	126	143	2.0
CP008925.1	h6.sal.bam	other	2141610	2141610	0	+	2	1	114	144	2.0
CP008925.1	h6.sal.bam	other	2141611	2141611	0	+	0	6	114	145	0.0
CP008925.1	h6.sal.bam	other	2141612	2141612	0	+	3	1	116	142	3.0
CP008925.1	h6.sal.bam	other	2141613	2141613	0	+	2	0	118	143	2.0
CP008925.1	h6.sal.bam	other	2141614	2141614	0	+	0	0	118	143	0.0
CP008925.1	h6.sal.bam	other	2141615	2141615	0	+	1	4	119	145	1.0
CP008925.1	h6.sal.bam	other	2141616	2141616	0	+	3	2	121	145	3.0
CP008925.1	h6.sal.bam	other	2141617	2141617	0	+	2	0	121	143	2.0
CP008925.1	h6.sal.bam	other	2141618	2141618	0	+	2	1	120	143	2.0
CP008925.1	h6.sal.bam	other	2141619	2141619	0	+	4	1	119	145	4.0
CP008925.1	h6.sal.bam	other	2141620	2141620	0	+	1	1	115	145	1.0
CP008925.1	h6.sal.bam	other	2141621	2141621	0	+	0	4	115	145	0.0
CP008925.1	h6.sal.bam	other	2141622	2141622	0	+	4	1	116	143	4.0
CP008925.1	h6.sal.bam	other	2141623	2141623	0	+	1	2	117	143	1.0
CP008925.1	h6.sal.bam	other	2141624	2141624	0	+	1	1	116	142	1.0
CP008925.1	h6.sal.bam	other	2141625	2141625	0	+	2	0	111	142	2.0
CP008925.1	h6.sal.bam	other	2141626	2141626	0	+	2	1	113	142	2.0
CP008925.1	h6.sal.bam	other	2141627	2141627	0	+	0	2	112	141	0.0
CP008925.1	h6.sal.bam	other	2141628	2141628	0	+	1	1	111	139	1.0
CP008925.1	h6.sal.bam	other	2141629	2141629	0	+	2	3	113	138	2.0
CP008925.1	h6.sal.bam	other	2141630	2141630	0	+	1	0	113	141	1.0
CP008925.1	h6.sal.bam	other	2141631	2141631	0	+	2	0	109	141	2.0
CP008925.1	h6.sal.bam	GAAC	2141632	2141632	2141640	+	3	3	112	141	3.0
CP008925.1	h6.sal.bam	other	2141633	2141633	0	+	5	2	116	139	5.0
CP008925.1	h6.sal.bam	GAAC	2141634	2141634	2141640	+	1	3	117	137	1.0
CP008925.1	h6.sal.bam	other	2141635	2141635	0	+	0	2	116	134	0.0
CP008925.1	h6.sal.bam	other	2141636	2141636	0	+	4	4	120	136	4.0
CP008925.1	h6.sal.bam	other	2141637	2141637	0	+	2	3	120	132	2.0
CP008925.1	h6.sal.bam	other	2141638	2141638	0	+	1	0	121	129	1.0
CP008925.1	h6.sal.bam	other	2141639	2141639	0	+	0	0	119	130	0.0
CP008925.1	h6.sal.bam	other	2141640	2141640	0	+	2	1	118	133	2.0
CP008925.1	h6.sal.bam	other	2141641	2141641	0	+	0	2	113	135	0.0
CP008925.1	h6.sal.bam	other	2141642	2141642	0	+	0	2	113	135	0.0
CP008925.1	h6.sal.bam	other	2141643	2141643	0	+	1	3	114	134	1.0
CP008925.1	h6.sal.bam	other	2141644	2141644	0	+	1	1	106	133	1.0
CP008925.1	h6.sal.bam	other	2141645	2141645	0	+	2	7	108	133	1.3333333333333333
CP008925.1	h6.sal.bam	other	2141646	2141646	0	+	2	1	110	128	1.3333333333333333
CP008925.1	h6.sal.bam	other	2141647	2141647	0	+	2	1	112	129	1.3333333333333333
CP008925.1	h6.sal.bam	other	2141648	2141648	0	+	1	0	112	133	0.6666666666666666
CP008925.1	h6.sal.bam	GAAC	2141649	2141649	2141640	+	4	2	113	136	2.6666666666666665
CP008925.1	h6.sal.bam	other	2141650	2141650	0	+	1	0	114	136	1.0
CP008925.1	h6.sal.bam	GAAC	2141651	2141651	2141640	+	6	1	120	137	6.0
CP008925.1	h6.sal.bam	other	2141652	2141652	0	+	0	1	117	138	0.0
CP008925.1	h6.sal.bam	other	2141653	2141653	0	+	2	0	116	138	2.0
CP008925.1	h6.sal.bam	other	2141654	2141654	0	+	1	3	117	140	1.0
CP008925.1	h6.sal.bam	other	2141655	2141655	0	+	3	0	113	139	3.0
CP008925.1	h6.sal.bam	other	2141656	2141656	0	+	0	4	113	139	0.0
CP008925.1	h6.sal.bam	other	2141657	2141657	0	+	2	2	111	135	2.0
CP008925.1	h6.sal.bam	other	2141658	2141658	0	+	2	4	111	133	2.0
CP008925.1	h6.sal.bam	other	2141659	2141659	0	+	2	3	113	129	2.0
CP008925.1	h6.sal.bam	other	2141660	2141660	0	+	2	3	114	129	2.0
CP008925.1	h6.sal.bam	other	2141661	2141661	0	+	1	0	111	128	1.0
CP008925.1	h6.sal.bam	other	2141662	2141662	0	+	2	7	113	128	2.0
CP008925.1	h6.sal.bam	other	2141663	2141663	0	+	1	2	113	124	1.0
CP008925.1	h6.sal.bam	other	2141664	2141664	0	+	1	1	112	122	1.0
CP008925.1	h6.sal.bam	other	2141665	2141665	0	+	5	1	117	123	5.0
CP008925.1	h6.sal.bam	other	2141666	2141666	0	+	3	3	117	126	3.0
CP008925.1	h6.sal.bam	other	2141667	2141667	0	+	1	4	117	124	1.0
CP008925.1	h6.sal.bam	other	2141668	2141668	0	+	1	1	117	121	1.0
CP008925.1	h6.sal.bam	other	2141669	2141669	0	+	1	2	118	120	1.0
CP008925.1	h6.sal.bam	other	2141670	2141670	0	+	0	2	118	121	0.0
CP008925.1	h6.sal.bam	GAAC	2141671	2141671	2141679	+	2	4	120	121	2.0
CP008925.1	h6.sal.bam	other	2141672	2141672	0	+	3	4	120	120	3.0
CP008925.1	h6.sal.bam	GAAC	2141673	2141673	2141679	+	3	3	123	117	3.0
CP008925.1	h6.sal.bam	other	2141674	2141674	0	+	0	3	123	116	0.0
CP008925.1	h6.sal.bam	other	2141675	2141675	0	+	3	2	124	113	3.0
CP008925.1	h6.sal.bam	other	2141676	2141676	0	+	2	4	124	111	2.0
CP008925.1	h6.sal.bam	other	2141677	2141677	0	+	5	0	127	108	5.0
CP008925.1	h6.sal.bam	other	2141678	2141678	0	+	0	3	127	108	0.0
CP008925.1	h6.sal.bam	other	2141679	2141679	0	+	3	0	129	108	3.0
CP008925.1	h6.sal.bam	other	2141680	2141680	0	+	2	2	129	112	2.0
CP008925.1	h6.sal.bam	other	2141681	2141681	0	+	0	1	129	112	0.0
CP008925.1	h6.sal.bam	other	2141682	2141682	0	+	1	1	130	113	1.0
CP008925.1	h6.sal.bam	other	2141683	2141683	0	+	3	1	132	113	3.0
CP008925.1	h6.sal.bam	other	2141684	2141684	0	+	1	3	131	113	1.0
CP008925.1	h6.sal.bam	other	2141685	2141685	0	+	2	3	128	112	2.0
CP008925.1	h6.sal.bam	other	2141686	2141686	0	+	2	3	130	110	2.0
CP008925.1	h6.sal.bam	other	2141687	2141687	0	+	3	2	133	110	3.0
CP008925.1	h6.sal.bam	GAAC	2141688	2141688	2141679	+	3	2	134	116	3.0
CP008925.1	h6.sal.bam	other	2141689	2141689	0	+	2	1	132	117	2.0
CP008925.1	h6.sal.bam	GAAC	2141690	2141690	2141679	+	1	4	133	117	1.0
CP008925.1	h6.sal.bam	other	2141691	2141691	0	+	0	0	133	114	0.0
CP008925.1	h6.sal.bam	other	2141692	2141692	0	+	4	0	134	116	4.0
CP008925.1	h6.sal.bam	other	2141693	2141693	0	+	1	3	135	116	1.0
CP008925.1	h6.sal.bam	other	2141694	2141694	0	+	1	1	132	116	1.0
CP008925.1	h6.sal.bam	other	2141695	2141695	0	+	2	1	133	117	2.0
CP008925.1	h6.sal.bam	other	2141696	2141696	0	+	0	2	132	116	0.0
CP008925.1	h6.sal.bam	other	2141697	2141697	0	+	0	0	129	114	0.0
CP008925.1	h6.sal.bam	other	2141698	2141698	0	+	0	1	127	119	0.0
CP008925.1	h6.sal.bam	other	2141699	2141699	0	+	0	1	126	120	0.0
CP008925.1	h6.sal.bam	other	2141700	2141700	0	+	0	0	123	121	0.0
CP008925.1	h6.sal.bam	other	2141701	2141701	0	+	1	3	124	123	1.0
CP008925.1	h6.sal.bam	other	2141702	2141702	0	+	1	2	125	122	1.0
CP008925.1	h6.sal.bam	other	2141703	2141703	0	+	1	1	123	121	1.0
CP008925.1	h6.sal.bam	other	2141704	2141704	0	+	0	0	122	123	0.0
CP008925.1	h6.sal.bam	other	2141705	2141705	0	+	0	0	120	123	0.0
CP008925.1	h6.sal.bam	other	2141706	2141706	0	+	3	0	120	124	3.0
CP008925.1	h6.sal.bam	other	2141707	2141707	0	+	0	1	120	124	0.0
CP008925.1	h6.sal.bam	other	2141708	2141708	0	+	1	0	116	124	1.0
CP008925.1	h6.sal.bam	other	2141709	2141709	0	+	1	1	116	124	1.0
CP008925.1	h6.sal.bam	other	2141710	2141710	0	+	0	3	116	123	0.0
CP008925.1	h6.sal.bam	other	2141711	2141711	0	+	0	0	112	125	0.0
CP008925.1	h6.sal.bam	other	2141712	2141712	0	+	1	1	111	125	1.0
CP008925.1	h6.sal.bam	other	2141713	2141713	0	+	1	1	111	125	1.0
CP008925.1	h6.sal.bam	other	2141714	2141714	0	+	0	3	111	129	0.0
CP008925.1	h6.sal.bam	other	2141715	2141715	0	+	6	2	115	129	6.0
CP008925.1	h6.sal.bam	other	2141716	2141716	0	+	1	2	116	127	1.0
CP008925.1	h6.sal.bam	other	2141717	2141717	0	+	0	1	115	126	0.0
CP008925.1	h6.sal.bam	other	2141718	2141718	0	+	0	2	115	125	0.0
CP008925.1	h6.sal.bam	other	2141719	2141719	0	+	1	1	115	123	1.0
CP008925.1	h6.sal.bam	other	2141720	2141720	0	+	0	2	113	130	0.0
CP008925.1	h6.sal.bam	other	2141721	2141721	0	+	0	2	111	128	0.0
CP008925.1	h6.sal.bam	other	2141722	2141722	0	+	0	5	108	126	0.0
CP008925.1	h6.sal.bam	other	2141723	2141723	0	+	2	3	109	122	2.0
CP008925.1	h6.sal.bam	other	2141724	2141724	0	+	4	1	108	120	4.0
CP008925.1	h6.sal.bam	other	2141725	2141725	0	+	1	1	109	119	1.0
CP008925.1	h6.sal.bam	other	2141726	2141726	0	+	1	2	105	121	1.0
CP008925.1	h6.sal.bam	other	2141727	2141727	0	+	2	1	104	122	2.0
CP008925.1	h6.sal.bam	other	2141728	2141728	0	+	2	3	106	122	2.0
CP008925.1	h6.sal.bam	other	2141729	2141729	0	+	0	1	105	121	0.0
CP008925.1	h6.sal.bam	GTTC	2141730	2141730	2141738	+	0	0	102	120	0.0
CP008925.1	h6.sal.bam	other	2141731	2141731	0	+	4	0	106	122	4.0
CP008925.1	h6.sal.bam	GTTC	2141732	2141732	2141738	+	3	0	105	122	3.0
CP008925.1	h6.sal.bam	other	2141733	2141733	0	+	1	2	102	124	1.0
CP008925.1	h6.sal.bam	other	2141734	2141734	0	+	0	2	102	124	0.0
CP008925.1	h6.sal.bam	other	2141735	2141735	0	+	0	1	102	122	0.0
CP008925.1	h6.sal.bam	other	2141736	2141736	0	+	1	0	101	121	1.0
CP008925.1	h6.sal.bam	other	2141737	2141737	0	+	1	3	100	123	1.0
CP008925.1	h6.sal.bam	other	2141738	2141738	0	+	1	1	99	121	1.0
CP008925.1	h6.sal.bam	other	2141739	2141739	0	+	0	1	98	120	0.0
CP008925.1	h6.sal.bam	other	2141740	2141740	0	+	1	4	95	119	1.0
CP008925.1	h6.sal.bam	other	2141741	2141741	0	+	2	1	94	116	2.0
CP008925.1	h6.sal.bam	other	2141742	2141742	0	+	1	1	94	116	1.0
CP008925.1	h6.sal.bam	other	2141743	2141743	0	+	3	1	96	115	3.0
CP008925.1	h6.sal.bam	other	2141744	2141744	0	+	3	4	99	115	3.0
CP008925.1	h6.sal.bam	other	2141745	2141745	0	+	1	3	100	112	1.0
CP008925.1	h6.sal.bam	other	2141746	2141746	0	+	4	1	102	109	4.0
CP008925.1	h6.sal.bam	GTTC	2141747	2141747	2141738	+	2	1	100	109	2.0
CP008925.1	h6.sal.bam	other	2141748	2141748	0	+	1	2	98	108	1.0
CP008925.1	h6.sal.bam	GTTC	2141749	2141749	2141738	+	3	1	100	106	3.0
CP008925.1	h6.sal.bam	other	2141750	2141750	0	+	2	0	100	111	2.0
CP008925.1	h6.sal.bam	other	2141751	2141751	0	+	2	0	95	113	2.0
CP008925.1	h6.sal.bam	other	2141752	2141752	0	+	1	2	96	113	1.0
CP008925.1	h6.sal.bam	other	2141753	2141753	0	+	1	2	97	112	1.0
CP008925.1	h6.sal.bam	other	2141754	2141754	0	+	2	5	96	111	2.0
CP008925.1	h6.sal.bam	other	2141755	2141755	0	+	0	2	95	107	0.0
CP008925.1	h6.sal.bam	other	2141756	2141756	0	+	2	2	97	106	2.0
CP008925.1	h6.sal.bam	other	2141757	2141757	0	+	0	1	96	105	0.0
CP008925.1	h6.sal.bam	other	2141758	2141758	0	+	2	1	95	104	2.0
CP008925.1	h6.sal.bam	other	2141759	2141759	0	+	1	1	94	103	1.0
CP008925.1	h6.sal.bam	other	2141760	2141760	0	+	2	1	95	105	2.0
CP008925.1	h6.sal.bam	other	2141761	2141761	0	+	5	3	95	108	5.0
CP008925.1	h6.sal.bam	other	2141762	2141762	0	+	2	7	96	105	2.0
CP008925.1	h6.sal.bam	other	2141763	2141763	0	+	2	3	94	99	2.0
CP008925.1	h6.sal.bam	other	2141764	2141764	0	+	0	0	94	96	0.0
CP008925.1	h6.sal.bam	other	2141765	2141765	0	+	2	1	95	96	2.0
CP008925.1	h6.sal.bam	other	2141766	2141766	0	+	1	2	92	99	1.0
CP008925.1	h6.sal.bam	other	2141767	2141767	0	+	1	3	93	97	1.0
CP008925.1	h6.sal.bam	other	2141768	2141768	0	+	2	2	92	95	2.0
CP008925.1	h6.sal.bam	other	2141769	2141769	0	+	0	3	92	93	0.0
CP008925.1	h6.sal.bam	other	2141770	2141770	0	+	1	1	92	90	0.6666666666666666
CP008925.1	h6.sal.bam	other	2141771	2141771	0	+	0	0	92	90	0.0
CP008925.1	h6.sal.bam	other	2141772	2141772	0	+	1	1	93	91	0.6666666666666666
CP008925.1	h6.sal.bam	other	2141773	2141773	0	+	3	2	96	90	3.0
CP008925.1	h6.sal.bam	other	2141774	2141774	0	+	5	2	101	88	5.0
CP008925.1	h6.sal.bam	GAAC	2141775	2141775	2141783	+	2	2	102	90	2.0
CP008925.1	h6.sal.bam	other	2141776	2141776	0	+	1	2	103	88	1.0
CP008925.1	h6.sal.bam	GAAC	2141777	2141777	2141783	+	1	1	103	87	1.0
CP008925.1	h6.sal.bam	other	2141778	2141778	0	+	1	3	103	91	1.0
CP008925.1	h6.sal.bam	other	2141779	2141779	0	+	3	0	103	89	3.0
CP008925.1	h6.sal.bam	other	2141780	2141780	0	+	1	1	103	91	1.0
CP008925.1	h6.sal.bam	other	2141781	2141781	0	+	2	1	105	90	2.0
CP008925.1	h6.sal.bam	other	2141782	2141782	0	+	4	1	109	90	4.0
CP008925.1	h6.sal.bam	other	2141783	2141783	0	+	2	1	110	89	2.0
CP008925.1	h6.sal.bam	other	2141784	2141784	0	+	3	3	112	90	3.0
CP008925.1	h6.sal.bam	other	2141785	2141785	0	+	3	0	115	87	3.0
CP008925.1	h6.sal.bam	other	2141786	2141786	0	+	3	0	118	91	3.0
CP008925.1	h6.sal.bam	other	2141787	2141787	0	+	1	1	117	91	1.0
CP008925.1	h6.sal.bam	other	2141788	2141788	0	+	0	5	117	92	0.0
CP008925.1	h6.sal.bam	other	2141789	2141789	0	+	4	3	120	87	4.0
CP008925.1	h6.sal.bam	other	2141790	2141790	0	+	1	0	116	85	1.0
CP008925.1	h6.sal.bam	other	2141791	2141791	0	+	2	1	118	86	2.0
CP008925.1	h6.sal.bam	GAAC	2141792	2141792	2141783	+	0	3	117	90	0.0
CP008925.1	h6.sal.bam	other	2141793	2141793	0	+	1	5	118	88	1.0
CP008925.1	h6.sal.bam	GAAC	2141794	2141794	2141783	+	0	0	118	83	0.0
CP008925.1	h6.sal.bam	other	2141795	2141795	0	+	1	0	118	85	1.0
CP008925.1	h6.sal.bam	other	2141796	2141796	0	+	2	0	119	85	2.0
CP008925.1	h6.sal.bam	other	2141797	2141797	0	+	1	1	120	85	1.0
CP008925.1	h6.sal.bam	other	2141798	2141798	0	+	3	1	118	87	3.0
CP008925.1	h6.sal.bam	other	2141799	2141799	0	+	0	0	118	86	0.0
CP008925.1	h6.sal.bam	other	2141800	2141800	0	+	0	3	117	88	0.0
CP008925.1	h6.sal.bam	other	2141801	2141801	0	+	1	3	117	85	1.0
CP008925.1	h6.sal.bam	other	2141802	2141802	0	+	0	1	115	82	0.0
CP008925.1	h6.sal.bam	other	2141803	2141803	0	+	2	2	115	81	2.0
CP008925.1	h6.sal.bam	other	2141804	2141804	0	+	2	0	117	82	2.0
CP008925.1	h6.sal.bam	other	2141805	2141805	0	+	1	2	118	84	1.0
CP008925.1	h6.sal.bam	other	2141806	2141806	0	+	3	0	115	85	3.0
CP008925.1	h6.sal.bam	GTTC	2141807	2141807	2141815	+	2	2	116	87	2.0
CP008925.1	h6.sal.bam	other	2141808	2141808	0	+	0	2	116	85	0.0
CP008925.1	h6.sal.bam	GTTC	2141809	2141809	2141815	+	2	1	117	91	2.0
CP008925.1	h6.sal.bam	other	2141810	2141810	0	+	2	1	119	91	2.0
CP008925.1	h6.sal.bam	other	2141811	2141811	0	+	1	0	120	92	1.0
CP008925.1	h6.sal.bam	other	2141812	2141812	0	+	3	1	122	93	3.0
CP008925.1	h6.sal.bam	other	2141813	2141813	0	+	1	0	122	93	1.0
CP008925.1	h6.sal.bam	other	2141814	2141814	0	+	5	0	127	96	5.0
CP008925.1	h6.sal.bam	other	2141815	2141815	0	+	6	1	132	96	6.0
CP008925.1	h6.sal.bam	other	2141816	2141816	0	+	3	1	133	95	3.0
CP008925.1	h6.sal.bam	other	2141817	2141817	0	+	2	0	134	94	2.0
CP008925.1	h6.sal.bam	other	2141818	2141818	0	+	6	1	136	94	6.0
CP008925.1	h6.sal.bam	other	2141819	2141819	0	+	1	1	135	93	1.0
CP008925.1	h6.sal.bam	other	2141820	2141820	0	+	3	0	133	95	3.0
CP008925.1	h6.sal.bam	other	2141821	2141821	0	+	1	1	134	95	1.0
CP008925.1	h6.sal.bam	other	2141822	2141822	0	+	0	0	133	95	0.0
CP008925.1	h6.sal.bam	other	2141823	2141823	0	+	0	0	129	97	0.0
CP008925.1	h6.sal.bam	GTTC	2141824	2141824	2141815	+	0	6	129	97	0.0
CP008925.1	h6.sal.bam	other	2141825	2141825	0	+	1	2	128	93	1.0
CP008925.1	h6.sal.bam	GTTC	2141826	2141826	2141815	+	1	0	126	92	1.0
CP008925.1	h6.sal.bam	other	2141827	2141827	0	+	1	1	127	92	1.0
CP008925.1	h6.sal.bam	other	2141828	2141828	0	+	2	1	128	94	2.0
CP008925.1	h6.sal.bam	other	2141829	2141829	0	+	1	1	127	95	1.0
CP008925.1	h6.sal.bam	other	2141830	2141830	0	+	0	1	124	95	0.0
CP008925.1	h6.sal.bam	other	2141831	2141831	0	+	3	1	125	98	3.0
CP008925.1	h6.sal.bam	other	2141832	2141832	0	+	3	1	128	98	3.0
CP008925.1	h6.sal.bam	other	2141833	2141833	0	+	0	2	128	97	0.0
CP008925.1	h6.sal.bam	other	2141834	2141834	0	+	1	0	126	98	1.0
CP008925.1	h6.sal.bam	other	2141835	2141835	0	+	1	4	127	101	1.0
CP008925.1	h6.sal.bam	other	2141836	2141836	0	+	3	1	123	98	3.0
CP008925.1	h6.sal.bam	other	2141837	2141837	0	+	0	0	123	97	0.0
CP008925.1	h6.sal.bam	other	2141838	2141838	0	+	1	0	122	163	1.0
CP008925.1	h6.sal.bam	other	2141839	2141839	0	+	2	0	122	164	2.0
CP008925.1	h6.sal.bam	other	2141840	2141840	0	+	1	4	123	165	1.0
CP008925.1	h6.sal.bam	other	2141841	2141841	0	+	7	0	128	163	7.0
CP008925.1	h6.sal.bam	other	2141842	2141842	0	+	1	1	129	163	1.0
CP008925.1	h6.sal.bam	other	2141843	2141843	0	+	0	0	127	163	0.0
CP008925.1	h6.sal.bam	other	2141844	2141844	0	+	0	0	127	165	0.0
CP008925.1	h6.sal.bam	other	2141845	2141845	0	+	2	1	128	167	2.0
CP008925.1	h6.sal.bam	other	2141846	2141846	0	+	1	2	129	167	1.0
CP008925.1	h6.sal.bam	other	2141847	2141847	0	+	1	0	127	171	1.0
CP008925.1	h6.sal.bam	other	2141848	2141848	0	+	1	2	127	173	1.0
CP008925.1	h6.sal.bam	other	2141849	2141849	0	+	0	2	122	172	0.0
CP008925.1	h6.sal.bam	other	2141850	2141850	0	+	4	1	122	173	4.0
CP008925.1	h6.sal.bam	other	2141851	2141851	0	+	0	0	122	172	0.0
CP008925.1	h6.sal.bam	other	2141852	2141852	0	+	0	5	122	172	0.0
CP008925.1	h6.sal.bam	other	2141853	2141853	0	+	0	1	121	170	0.0
CP008925.1	h6.sal.bam	other	2141854	2141854	0	+	0	2	118	169	0.0
CP008925.1	h6.sal.bam	other	2141855	2141855	0	+	1	0	118	260	1.0
CP008925.1	h6.sal.bam	other	2141856	2141856	0	+	3	0	114	266	3.0
CP008925.1	h6.sal.bam	other	2141857	2141857	0	+	1	1	115	270	1.0
CP008925.1	h6.sal.bam	other	2141858	2141858	0	+	0	1	115	269	0.0
CP008925.1	h6.sal.bam	other	2141859	2141859	0	+	1	0	112	271	1.0
CP008925.1	h6.sal.bam	other	2141860	2141860	0	+	0	4	109	274	0.0
CP008925.1	h6.sal.bam	other	2141861	2141861	0	+	2	0	109	272	2.0
CP008925.1	h6.sal.bam	other	2141862	2141862	0	+	2	2	110	272	2.0
CP008925.1	h6.sal.bam	other	2141863	2141863	0	+	1	0	111	270	1.0
CP008925.1	h6.sal.bam	other	2141864	2141864	0	+	1	1	108	270	1.0
CP008925.1	h6.sal.bam	other	2141865	2141865	0	+	3	1	107	269	3.0
CP008925.1	h6.sal.bam	other	2141866	2141866	0	+	0	6	107	268	0.0
CP008925.1	h6.sal.bam	other	2141867	2141867	0	+	1	1	108	264	1.0
CP008925.1	h6.sal.bam	other	2141868	2141868	0	+	1	1	109	267	1.0
CP008925.1	h6.sal.bam	other	2141869	2141869	0	+	2	0	111	268	2.0
CP008925.1	h6.sal.bam	other	2141870	2141870	0	+	0	0	109	268	0.0
CP008925.1	h6.sal.bam	other	2141871	2141871	0	+	2	0	110	269	2.0
CP008925.1	h6.sal.bam	other	2141872	2141872	0	+	0	3	109	269	0.0
CP008925.1	h6.sal.bam	other	2141873	2141873	0	+	2	2	108	269	2.0
CP008925.1	h6.sal.bam	other	2141874	2141874	0	+	0	0	108	269	0.0
CP008925.1	h6.sal.bam	other	2141875	2141875	0	+	0	1	107	269	0.0
CP008925.1	h6.sal.bam	other	2141876	2141876	0	+	1	0	107	268	1.0
CP008925.1	h6.sal.bam	other	2141877	2141877	0	+	0	1	107	271	0.0
CP008925.1	h6.sal.bam	other	2141878	2141878	0	+	1	1	106	272	1.0
CP008925.1	h6.sal.bam	other	2141879	2141879	0	+	0	2	98	272	0.0
CP008925.1	h6.sal.bam	other	2141880	2141880	0	+	2	3	100	272	2.0
CP008925.1	h6.sal.bam	other	2141881	2141881	0	+	1	3	101	270	1.0
CP008925.1	h6.sal.bam	other	2141882	2141882	0	+	2	4	103	267	2.0
CP008925.1	h6.sal.bam	other	2141883	2141883	0	+	2	3	105	264	2.0
CP008925.1	h6.sal.bam	other	2141884	2141884	0	+	1	1	104	261	1.0
CP008925.1	h6.sal.bam	other	2141885	2141885	0	+	0	2	102	260	0.0
CP008925.1	h6.sal.bam	other	2141886	2141886	0	+	0	1	101	258	0.0
CP008925.1	h6.sal.bam	other	2141887	2141887	0	+	1	1	99	257	1.0
CP008925.1	h6.sal.bam	other	2141888	2141888	0	+	1	4	99	259	1.0
CP008925.1	h6.sal.bam	other	2141889	2141889	0	+	1	0	89	258	1.0
CP008925.1	h6.sal.bam	other	2141890	2141890	0	+	0	0	89	258	0.0
CP008925.1	h6.sal.bam	other	2141891	2141891	0	+	1	0	87	263	1.0
CP008925.1	h6.sal.bam	other	2141892	2141892	0	+	0	0	80	265	0.0
CP008925.1	h6.sal.bam	other	2141893	2141893	0	+	1	0	81	265	1.0
CP008925.1	h6.sal.bam	other	2141894	2141894	0	+	0	3	80	268	0.0
CP008925.1	h6.sal.bam	other	2141895	2141895	0	+	1	1	77	265	1.0
CP008925.1	h6.sal.bam	other	2141896	2141896	0	+	1	2	78	264	1.0
CP008925.1	h6.sal.bam	other	2141897	2141897	0	+	0	1	78	262	0.0
CP008925.1	h6.sal.bam	other	2141898	2141898	0	+	1	0	79	262	1.0
CP008925.1	h6.sal.bam	other	2141899	2141899	0	+	0	1	78	263	0.0
CP008925.1	h6.sal.bam	other	2141900	2141900	0	+	1	0	79	262	1.0
CP008925.1	h6.sal.bam	other	2141901	2141901	0	+	0	1	77	263	0.0
CP008925.1	h6.sal.bam	other	2141902	2141902	0	+	0	2	75	264	0.0
CP008925.1	h6.sal.bam	other	2141903	2141903	0	+	0	3	75	262	0.0
CP008925.1	h6.sal.bam	other	2141904	2141904	0	+	1	0	74	260	1.0
CP008925.1	h6.sal.bam	other	2141905	2141905	0	+	0	4	74	262	0.0
CP008925.1	h6.sal.bam	other	2141906	2141906	0	+	0	1	71	258	0.0
CP008925.1	h6.sal.bam	other	2141907	2141907	0	+	1	0	69	257	1.0
CP008925.1	h6.sal.bam	other	2141908	2141908	0	+	2	3	71	261	2.0
CP008925.1	h6.sal.bam	other	2141909	2141909	0	+	1	3	70	258	1.0
CP008925.1	h6.sal.bam	other	2141910	2141910	0	+	1	1	70	255	1.0
CP008925.1	h6.sal.bam	GTTC	2141911	2141911	2141919	+	0	68	67	255	0.0
CP008925.1	h6.sal.bam	other	2141912	2141912	0	+	2	2	68	188	2.0
CP008925.1	h6.sal.bam	GTTC	2141913	2141913	2141919	+	40	0	107	190	40.0
CP008925.1	h6.sal.bam	other	2141914	2141914	0	+	0	0	105	190	0.0
CP008925.1	h6.sal.bam	other	2141915	2141915	0	+	2	2	106	190	2.0
CP008925.1	h6.sal.bam	GTTC	2141916	2141916	2141924	+	4	1	104	189	4.0
CP008925.1	h6.sal.bam	other	2141917	2141917	0	+	0	1	103	189	0.0
CP008925.1	h6.sal.bam	GTTC	2141918	2141918	2141924	+	0	1	103	188	0.0
CP008925.1	h6.sal.bam	other	2141919	2141919	0	+	4	3	107	189	4.0
CP008925.1	h6.sal.bam	other	2141920	2141920	0	+	2	2	107	186	2.0
CP008925.1	h6.sal.bam	other	2141921	2141921	0	+	1	6	107	185	1.0
CP008925.1	h6.sal.bam	other	2141922	2141922	0	+	2	1	108	179	2.0
CP008925.1	h6.sal.bam	other	2141923	2141923	0	+	0	1	107	178	0.0
CP008925.1	h6.sal.bam	other	2141924	2141924	0	+	2	3	109	180	2.0
CP008925.1	h6.sal.bam	other	2141925	2141925	0	+	0	0	105	177	0.0
CP008925.1	h6.sal.bam	other	2141926	2141926	0	+	3	0	108	178	3.0
CP008925.1	h6.sal.bam	other	2141927	2141927	0	+	4	3	112	180	4.0
CP008925.1	h6.sal.bam	GTTC	2141928	2141928	2141919	+	4	96	116	178	4.0
CP008925.1	h6.sal.bam	other	2141929	2141929	0	+	0	2	113	82	0.0
CP008925.1	h6.sal.bam	GTTC	2141930	2141930	2141919	+	135	1	246	85	135.0
CP008925.1	h6.sal.bam	other	2141931	2141931	0	+	4	4	250	86	4.0
CP008925.1	h6.sal.bam	other	2141932	2141932	0	+	0	1	250	82	0.0
CP008925.1	h6.sal.bam	GTTC	2141933	2141933	2141924	+	0	3	250	81	0.0
CP008925.1	h6.sal.bam	other	2141934	2141934	0	+	3	3	252	78	3.0
CP008925.1	h6.sal.bam	GTTC	2141935	2141935	2141924	+	1	1	252	75	1.0
CP008925.1	h6.sal.bam	other	2141936	2141936	0	+	1	0	252	84	1.0
CP008925.1	h6.sal.bam	other	2141937	2141937	0	+	0	0	251	87	0.0
CP008925.1	h6.sal.bam	other	2141938	2141938	0	+	0	0	249	88	0.0
CP008925.1	h6.sal.bam	other	2141939	2141939	0	+	0	0	246	89	0.0
CP008925.1	h6.sal.bam	other	2141940	2141940	0	+	1	0	247	89	1.0
CP008925.1	h6.sal.bam	other	2141941	2141941	0	+	0	2	247	90	0.0
CP008925.1	h6.sal.bam	other	2141942	2141942	0	+	1	4	246	89	1.0
CP008925.1	h6.sal.bam	other	2141943	2141943	0	+	1	1	247	86	1.0
CP008925.1	h6.sal.bam	other	2141944	2141944	0	+	1	0	246	87	1.0
CP008925.1	h6.sal.bam	other	2141945	2141945	0	+	2	2	248	87	2.0
CP008925.1	h6.sal.bam	other	2141946	2141946	0	+	3	0	249	87	3.0
CP008925.1	h6.sal.bam	other	2141947	2141947	0	+	1	3	250	87	1.0
CP008925.1	h6.sal.bam	other	2141948	2141948	0	+	1	2	249	84	1.0
CP008925.1	h6.sal.bam	other	2141949	2141949	0	+	2	0	251	84	2.0
CP008925.1	h6.sal.bam	other	2141950	2141950	0	+	1	0	252	87	1.0
CP008925.1	h6.sal.bam	other	2141951	2141951	0	+	0	2	251	87	0.0
CP008925.1	h6.sal.bam	other	2141952	2141952	0	+	2	3	252	87	2.0
CP008925.1	h6.sal.bam	other	2141953	2141953	0	+	4	1	255	84	4.0
CP008925.1	h6.sal.bam	other	2141954	2141954	0	+	3	1	257	84	3.0
CP008925.1	h6.sal.bam	other	2141955	2141955	0	+	3	0	259	83	3.0
CP008925.1	h6.sal.bam	other	2141956	2141956	0	+	1	0	258	86	1.0
CP008925.1	h6.sal.bam	other	2141957	2141957	0	+	1	1	258	86	1.0
CP008925.1	h6.sal.bam	other	2141958	2141958	0	+	2	1	257	90	2.0
CP008925.1	h6.sal.bam	other	2141959	2141959	0	+	2	0	259	89	2.0
CP008925.1	h6.sal.bam	other	2141960	2141960	0	+	0	0	259	93	0.0
CP008925.1	h6.sal.bam	other	2141961	2141961	0	+	0	1	259	93	0.0
CP008925.1	h6.sal.bam	other	2141962	2141962	0	+	1	2	258	94	1.0
CP008925.1	h6.sal.bam	other	2141963	2141963	0	+	1	5	259	92	1.0
CP008925.1	h6.sal.bam	other	2141964	2141964	0	+	0	3	259	87	0.0
CP008925.1	h6.sal.bam	other	2141965	2141965	0	+	1	1	260	84	1.0
CP008925.1	h6.sal.bam	other	2141966	2141966	0	+	3	2	262	83	3.0
CP008925.1	h6.sal.bam	other	2141967	2141967	0	+	1	1	263	82	1.0
CP008925.1	h6.sal.bam	other	2141968	2141968	0	+	0	1	262	82	0.0
CP008925.1	h6.sal.bam	other	2141969	2141969	0	+	2	1	263	85	2.0
CP008925.1	h6.sal.bam	other	2141970	2141970	0	+	1	0	261	87	1.0
CP008925.1	h6.sal.bam	other	2141971	2141971	0	+	1	1	262	87	1.0
CP008925.1	h6.sal.bam	other	2141972	2141972	0	+	2	0	264	86	2.0
CP008925.1	h6.sal.bam	other	2141973	2141973	0	+	1	1	264	90	1.0
CP008925.1	h6.sal.bam	other	2141974	2141974	0	+	0	1	262	90	0.0
CP008925.1	h6.sal.bam	other	2141975	2141975	0	+	1	0	263	91	1.0
CP008925.1	h6.sal.bam	other	2141976	2141976	0	+	0	2	263	91	0.0
CP008925.1	h6.sal.bam	other	2141977	2141977	0	+	2	0	265	92	2.0
CP008925.1	h6.sal.bam	other	2141978	2141978	0	+	0	1	265	92	0.0
CP008925.1	h6.sal.bam	other	2141979	2141979	0	+	3	2	267	91	3.0
CP008925.1	h6.sal.bam	other	2141980	2141980	0	+	2	0	269	89	2.0
CP008925.1	h6.sal.bam	other	2141981	2141981	0	+	1	2	269	100	1.0
CP008925.1	h6.sal.bam	other	2141982	2141982	0	+	2	2	270	99	2.0
CP008925.1	h6.sal.bam	other	2141983	2141983	0	+	2	0	272	97	2.0
CP008925.1	h6.sal.bam	other	2141984	2141984	0	+	0	0	270	98	0.0
CP008925.1	h6.sal.bam	other	2141985	2141985	0	+	0	1	267	102	0.0
CP008925.1	h6.sal.bam	other	2141986	2141986	0	+	1	2	269	104	1.0
CP008925.1	h6.sal.bam	other	2141987	2141987	0	+	0	1	267	102	0.0
CP008925.1	h6.sal.bam	other	2141988	2141988	0	+	2	0	231	104	2.0
CP008925.1	h6.sal.bam	other	2141989	2141989	0	+	2	0	231	105	2.0
CP008925.1	h6.sal.bam	other	2141990	2141990	0	+	1	2	232	105	1.0
CP008925.1	h6.sal.bam	other	2141991	2141991	0	+	0	1	228	107	0.0
CP008925.1	h6.sal.bam	other	2141992	2141992	0	+	4	1	232	106	4.0
CP008925.1	h6.sal.bam	other	2141993	2141993	0	+	4	2	236	105	4.0
CP008925.1	h6.sal.bam	other	2141994	2141994	0	+	1	1	233	117	1.0
CP008925.1	h6.sal.bam	other	2141995	2141995	0	+	1	1	231	117	1.0
CP008925.1	h6.sal.bam	other	2141996	2141996	0	+	2	0	233	116	2.0
CP008925.1	h6.sal.bam	other	2141997	2141997	0	+	0	1	232	117	0.0
CP008925.1	h6.sal.bam	other	2141998	2141998	0	+	0	1	231	117	0.0
CP008925.1	h6.sal.bam	other	2141999	2141999	0	+	1	1	230	118	1.0
CP008925.1	h6.sal.bam	other	2142000	2142000	0	+	2	0	228	117	2.0
CP008925.1	h6.sal.bam	other	2142001	2142001	0	+	1	3	229	117	1.0
CP008925.1	h6.sal.bam	other	2142002	2142002	0	+	0	1	225	117	0.0
CP008925.1	h6.sal.bam	other	2142003	2142003	0	+	3	0	223	117	3.0
CP008925.1	h6.sal.bam	other	2142004	2142004	0	+	1	1	219	117	1.0
CP008925.1	h6.sal.bam	other	2142005	2142005	0	+	1	2	94	122	1.0
CP008925.1	h6.sal.bam	other	2142006	2142006	0	+	2	0	92	124	2.0
CP008925.1	h6.sal.bam	other	2142007	2142007	0	+	0	2	92	125	0.0
CP008925.1	h6.sal.bam	other	2142008	2142008	0	+	1	3	93	123	1.0
CP008925.1	h6.sal.bam	other	2142009	2142009	0	+	2	2	91	123	2.0
CP008925.1	h6.sal.bam	other	2142010	2142010	0	+	3	3	94	121	3.0
CP008925.1	h6.sal.bam	other	2142011	2142011	0	+	0	3	93	118	0.0
CP008925.1	h6.sal.bam	other	2142012	2142012	0	+	1	1	94	115	1.0
CP008925.1	h6.sal.bam	other	2142013	2142013	0	+	3	1	97	117	3.0
CP008925.1	h6.sal.bam	other	2142014	2142014	0	+	2	1	99	119	2.0
CP008925.1	h6.sal.bam	other	2142015	2142015	0	+	1	1	99	123	1.0
CP008925.1	h6.sal.bam	other	2142016	2142016	0	+	2	0	101	122	2.0
CP008925.1	h6.sal.bam	other	2142017	2142017	0	+	0	2	100	125	0.0
CP008925.1	h6.sal.bam	other	2142018	2142018	0	+	1	2	100	124	1.0
CP008925.1	h6.sal.bam	other	2142019	2142019	0	+	2	1	101	122	2.0
CP008925.1	h6.sal.bam	other	2142020	2142020	0	+	0	1	97	122	0.0
CP008925.1	h6.sal.bam	other	2142021	2142021	0	+	1	0	97	123	1.0
CP008925.1	h6.sal.bam	other	2142022	2142022	0	+	1	1	97	124	1.0
CP008925.1	h6.sal.bam	other	2142023	2142023	0	+	0	3	97	123	0.0
CP008925.1	h6.sal.bam	other	2142024	2142024	0	+	2	2	97	123	2.0
CP008925.1	h6.sal.bam	other	2142025	2142025	0	+	1	1	97	122	0.6666666666666666
CP008925.1	h6.sal.bam	other	2142026	2142026	0	+	2	0	98	122	1.3333333333333333
CP008925.1	h6.sal.bam	other	2142027	2142027	0	+	2	2	99	122	1.3333333333333333
CP008925.1	h6.sal.bam	GAAC	2142028	2142028	2142036	+	2	1	97	124	1.0
CP008925.1	h6.sal.bam	other	2142029	2142029	0	+	0	0	94	123	0.0
CP008925.1	h6.sal.bam	GAAC	2142030	2142030	2142036	+	2	1	93	123	1.3333333333333333
CP008925.1	h6.sal.bam	other	2142031	2142031	0	+	0	2	92	127	0.0
CP008925.1	h6.sal.bam	other	2142032	2142032	0	+	3	2	94	125	2.0
CP008925.1	h6.sal.bam	other	2142033	2142033	0	+	0	2	92	123	0.0
CP008925.1	h6.sal.bam	other	2142034	2142034	0	+	3	2	93	127	2.0
CP008925.1	h6.sal.bam	other	2142035	2142035	0	+	3	0	96	127	1.5
CP008925.1	h6.sal.bam	other	2142036	2142036	0	+	1	2	97	127	0.5
CP008925.1	h6.sal.bam	other	2142037	2142037	0	+	0	0	95	129	0.0
CP008925.1	h6.sal.bam	other	2142038	2142038	0	+	2	0	97	131	1.0
CP008925.1	h6.sal.bam	other	2142039	2142039	0	+	5	0	102	134	2.5
CP008925.1	h6.sal.bam	other	2142040	2142040	0	+	2	0	100	135	1.0
CP008925.1	h6.sal.bam	other	2142041	2142041	0	+	0	1	99	136	0.0
CP008925.1	h6.sal.bam	other	2142042	2142042	0	+	0	1	99	135	0.0
CP008925.1	h6.sal.bam	other	2142043	2142043	0	+	1	5	100	137	0.5
CP008925.1	h6.sal.bam	other	2142044	2142044	0	+	0	2	97	136	0.0
CP008925.1	h6.sal.bam	GAAC	2142045	2142045	2142036	+	2	1	98	134	1.0
CP008925.1	h6.sal.bam	other	2142046	2142046	0	+	1	3	98	134	0.5
CP008925.1	h6.sal.bam	GAAC	2142047	2142047	2142036	+	2	1	98	132	1.0
CP008925.1	h6.sal.bam	other	2142048	2142048	0	+	2	1	99	133	1.0
CP008925.1	h6.sal.bam	other	2142049	2142049	0	+	0	3	98	138	0.0
CP008925.1	h6.sal.bam	other	2142050	2142050	0	+	3	1	101	137	1.5
CP008925.1	h6.sal.bam	other	2142051	2142051	0	+	1	3	100	137	0.5
CP008925.1	h6.sal.bam	other	2142052	2142052	0	+	1	2	100	135	0.5
CP008925.1	h6.sal.bam	other	2142053	2142053	0	+	2	6	102	133	1.0
CP008925.1	h6.sal.bam	other	2142054	2142054	0	+	0	0	100	128	0.0
CP008925.1	h6.sal.bam	other	2142055	2142055	0	+	1	0	100	129	0.5
CP008925.1	h6.sal.bam	other	2142056	2142056	0	+	4	1	103	129	2.0
CP008925.1	h6.sal.bam	other	2142057	2142057	0	+	3	1	104	128	1.5
CP008925.1	h6.sal.bam	other	2142058	2142058	0	+	6	1	108	128	3.0
CP008925.1	h6.sal.bam	other	2142059	2142059	0	+	0	3	108	127	0.0
CP008925.1	h6.sal.bam	other	2142060	2142060	0	+	2	3	110	124	1.0
CP008925.1	h6.sal.bam	other	2142061	2142061	0	+	1	0	110	121	0.5
CP008925.1	h6.sal.bam	other	2142062	2142062	0	+	2	3	112	135	1.0
CP008925.1	h6.sal.bam	other	2142063	2142063	0	+	1	1	109	132	0.5
CP008925.1	h6.sal.bam	other	2142064	2142064	0	+	2	4	111	131	1.0
CP008925.1	h6.sal.bam	other	2142065	2142065	0	+	0	0	110	132	0.0
CP008925.1	h6.sal.bam	other	2142066	2142066	0	+	2	8	112	133	1.0
CP008925.1	h6.sal.bam	other	2142067	2142067	0	+	3	3	111	126	1.5
CP008925.1	h6.sal.bam	other	2142068	2142068	0	+	6	3	112	123	3.0
CP008925.1	h6.sal.bam	other	2142069	2142069	0	+	1	1	112	122	0.5
CP008925.1	h6.sal.bam	other	2142070	2142070	0	+	3	0	113	123	1.5
CP008925.1	h6.sal.bam	other	2142071	2142071	0	+	3	1	116	124	1.5
CP008925.1	h6.sal.bam	other	2142072	2142072	0	+	2	1	118	123	1.0
CP008925.1	h6.sal.bam	other	2142073	2142073	0	+	2	2	120	123	1.0
CP008925.1	h6.sal.bam	other	2142074	2142074	0	+	2	0	121	125	1.0
CP008925.1	h6.sal.bam	other	2142075	2142075	0	+	2	2	121	125	1.0
CP008925.1	h6.sal.bam	other	2142076	2142076	0	+	1	1	121	123	0.5
CP008925.1	h6.sal.bam	other	2142077	2142077	0	+	2	1	122	125	1.0
CP008925.1	h6.sal.bam	other	2142078	2142078	0	+	5	6	125	127	2.5
CP008925.1	h6.sal.bam	other	2142079	2142079	0	+	2	0	125	122	1.0
CP008925.1	h6.sal.bam	other	2142080	2142080	0	+	1	4	126	123	0.5
CP008925.1	h6.sal.bam	other	2142081	2142081	0	+	2	1	126	119	1.0
CP008925.1	h6.sal.bam	other	2142082	2142082	0	+	1	0	127	119	0.5
CP008925.1	h6.sal.bam	other	2142083	2142083	0	+	0	3	126	120	0.0
CP008925.1	h6.sal.bam	other	2142084	2142084	0	+	5	0	128	118	2.5
CP008925.1	h6.sal.bam	other	2142085	2142085	0	+	2	0	128	117	1.0
CP008925.1	h6.sal.bam	other	2142086	2142086	0	+	2	0	130	118	1.0
CP008925.1	h6.sal.bam	other	2142087	2142087	0	+	3	3	129	120	1.5
CP008925.1	h6.sal.bam	other	2142088	2142088	0	+	2	5	131	117	1.0
CP008925.1	h6.sal.bam	other	2142089	2142089	0	+	3	3	132	113	1.5
CP008925.1	h6.sal.bam	other	2142090	2142090	0	+	3	3	134	114	1.5
CP008925.1	h6.sal.bam	other	2142091	2142091	0	+	0	0	132	111	0.0
CP008925.1	h6.sal.bam	other	2142092	2142092	0	+	8	1	140	111	4.0
CP008925.1	h6.sal.bam	other	2142093	2142093	0	+	0	0	139	112	0.0
CP008925.1	h6.sal.bam	other	2142094	2142094	0	+	2	0	139	116	1.0
CP008925.1	h6.sal.bam	other	2142095	2142095	0	+	2	3	141	116	1.0
CP008925.1	h6.sal.bam	other	2142096	2142096	0	+	4	1	143	114	2.0
CP008925.1	h6.sal.bam	other	2142097	2142097	0	+	0	2	143	113	0.0
CP008925.1	h6.sal.bam	other	2142098	2142098	0	+	2	1	145	114	1.0
CP008925.1	h6.sal.bam	other	2142099	2142099	0	+	0	1	142	116	0.0
CP008925.1	h6.sal.bam	other	2142100	2142100	0	+	2	1	144	116	1.0
CP008925.1	h6.sal.bam	other	2142101	2142101	0	+	1	0	143	115	0.5
CP008925.1	h6.sal.bam	other	2142102	2142102	0	+	2	4	141	116	1.0
CP008925.1	h6.sal.bam	other	2142103	2142103	0	+	3	3	144	112	1.5
CP008925.1	h6.sal.bam	other	2142104	2142104	0	+	2	1	145	111	1.0
CP008925.1	h6.sal.bam	other	2142105	2142105	0	+	1	1	144	112	0.5
CP008925.1	h6.sal.bam	other	2142106	2142106	0	+	2	1	146	112	1.0
CP008925.1	h6.sal.bam	other	2142107	2142107	0	+	1	3	144	111	0.5
CP008925.1	h6.sal.bam	other	2142108	2142108	0	+	2	2	146	110	1.0
CP008925.1	h6.sal.bam	other	2142109	2142109	0	+	1	2	145	108	0.5
CP008925.1	h6.sal.bam	other	2142110	2142110	0	+	1	2	143	107	0.5
CP008925.1	h6.sal.bam	other	2142111	2142111	0	+	3	3	145	106	1.5
CP008925.1	h6.sal.bam	other	2142112	2142112	0	+	4	2	149	103	2.0
CP008925.1	h6.sal.bam	other	2142113	2142113	0	+	1	2	148	107	0.5
CP008925.1	h6.sal.bam	other	2142114	2142114	0	+	0	1	142	107	0.0
CP008925.1	h6.sal.bam	other	2142115	2142115	0	+	2	1	142	111	1.0
CP008925.1	h6.sal.bam	other	2142116	2142116	0	+	0	3	142	114	0.0
CP008925.1	h6.sal.bam	other	2142117	2142117	0	+	1	4	142	113	0.5
CP008925.1	h6.sal.bam	other	2142118	2142118	0	+	1	2	143	113	0.5
CP008925.1	h6.sal.bam	other	2142119	2142119	0	+	1	1	143	115	0.5
CP008925.1	h6.sal.bam	other	2142120	2142120	0	+	2	0	142	114	1.0
CP008925.1	h6.sal.bam	other	2142121	2142121	0	+	2	0	143	114	1.0
CP008925.1	h6.sal.bam	other	2142122	2142122	0	+	0	2	141	117	0.0
CP008925.1	h6.sal.bam	other	2142123	2142123	0	+	2	5	142	116	1.0
CP008925.1	h6.sal.bam	other	2142124	2142124	0	+	3	2	145	115	2.0
CP008925.1	h6.sal.bam	other	2142125	2142125	0	+	1	2	144	114	0.6666666666666666
CP008925.1	h6.sal.bam	other	2142126	2142126	0	+	3	1	146	113	1.5
CP008925.1	h6.sal.bam	other	2142127	2142127	0	+	3	0	148	112	2.0
CP008925.1	h6.sal.bam	other	2142128	2142128	0	+	1	1	147	112	0.6666666666666666
CP008925.1	h6.sal.bam	other	2142129	2142129	0	+	4	1	151	112	2.6666666666666665
CP008925.1	h6.sal.bam	other	2142130	2142130	0	+	0	1	150	115	0.0
CP008925.1	h6.sal.bam	other	2142131	2142131	0	+	1	0	145	115	0.6666666666666666
CP008925.1	h6.sal.bam	other	2142132	2142132	0	+	1	4	146	115	0.5
CP008925.1	h6.sal.bam	other	2142133	2142133	0	+	1	3	141	111	0.5
CP008925.1	h6.sal.bam	other	2142134	2142134	0	+	0	3	141	111	0.0
CP008925.1	h6.sal.bam	other	2142135	2142135	0	+	0	4	139	111	0.0
CP008925.1	h6.sal.bam	other	2142136	2142136	0	+	4	1	141	109	2.6666666666666665
CP008925.1	h6.sal.bam	other	2142137	2142137	0	+	1	0	140	110	1.0
CP008925.1	h6.sal.bam	other	2142138	2142138	0	+	3	1	142	113	3.0
CP008925.1	h6.sal.bam	other	2142139	2142139	0	+	1	4	139	113	1.0
CP008925.1	h6.sal.bam	other	2142140	2142140	0	+	0	0	139	110	0.0
CP008925.1	h6.sal.bam	other	2142141	2142141	0	+	1	1	140	112	1.0
CP008925.1	h6.sal.bam	other	2142142	2142142	0	+	3	0	135	113	3.0
CP008925.1	h6.sal.bam	other	2142143	2142143	0	+	1	3	136	113	1.0
CP008925.1	h6.sal.bam	other	2142144	2142144	0	+	2	3	137	115	2.0
CP008925.1	h6.sal.bam	other	2142145	2142145	0	+	1	1	132	113	1.0
CP008925.1	h6.sal.bam	other	2142146	2142146	0	+	1	0	127	113	1.0
CP008925.1	h6.sal.bam	other	2142147	2142147	0	+	1	2	128	115	1.0
CP008925.1	h6.sal.bam	other	2142148	2142148	0	+	3	2	131	116	3.0
CP008925.1	h6.sal.bam	other	2142149	2142149	0	+	1	0	129	117	1.0
CP008925.1	h6.sal.bam	other	2142150	2142150	0	+	2	2	129	119	2.0
CP008925.1	h6.sal.bam	other	2142151	2142151	0	+	0	1	129	117	0.0
CP008925.1	h6.sal.bam	other	2142152	2142152	0	+	0	2	129	116	0.0
CP008925.1	h6.sal.bam	other	2142153	2142153	0	+	2	1	123	116	2.0
CP008925.1	h6.sal.bam	other	2142154	2142154	0	+	1	0	124	120	1.0
CP008925.1	h6.sal.bam	other	2142155	2142155	0	+	1	1	125	120	1.0
CP008925.1	h6.sal.bam	other	2142156	2142156	0	+	1	1	124	119	1.0
CP008925.1	h6.sal.bam	other	2142157	2142157	0	+	2	1	125	118	2.0
CP008925.1	h6.sal.bam	other	2142158	2142158	0	+	1	1	126	128	1.0
CP008925.1	h6.sal.bam	other	2142159	2142159	0	+	3	0	122	128	3.0
CP008925.1	h6.sal.bam	other	2142160	2142160	0	+	2	0	122	128	2.0
CP008925.1	h6.sal.bam	other	2142161	2142161	0	+	4	2	123	131	4.0
CP008925.1	h6.sal.bam	other	2142162	2142162	0	+	3	0	123	132	3.0
CP008925.1	h6.sal.bam	other	2142163	2142163	0	+	0	1	123	132	0.0
CP008925.1	h6.sal.bam	other	2142164	2142164	0	+	2	5	123	135	2.0
CP008925.1	h6.sal.bam	other	2142165	2142165	0	+	1	1	121	131	1.0
CP008925.1	h6.sal.bam	other	2142166	2142166	0	+	0	1	121	131	0.0
CP008925.1	h6.sal.bam	other	2142167	2142167	0	+	3	3	116	131	3.0
CP008925.1	h6.sal.bam	other	2142168	2142168	0	+	2	1	118	128	2.0
CP008925.1	h6.sal.bam	other	2142169	2142169	0	+	0	1	116	128	0.0
CP008925.1	h6.sal.bam	other	2142170	2142170	0	+	1	0	115	128	1.0
CP008925.1	h6.sal.bam	GAAC	2142171	2142171	2142179	+	3	2	114	128	3.0
CP008925.1	h6.sal.bam	other	2142172	2142172	0	+	3	3	117	126	3.0
CP008925.1	h6.sal.bam	GAAC	2142173	2142173	2142179	+	0	2	115	125	0.0
CP008925.1	h6.sal.bam	other	2142174	2142174	0	+	0	1	115	123	0.0
CP008925.1	h6.sal.bam	other	2142175	2142175	0	+	2	0	115	122	2.0
CP008925.1	h6.sal.bam	other	2142176	2142176	0	+	5	1	119	132	5.0
CP008925.1	h6.sal.bam	other	2142177	2142177	0	+	1	1	118	131	1.0
CP008925.1	h6.sal.bam	other	2142178	2142178	0	+	2	1	116	132	2.0
CP008925.1	h6.sal.bam	other	2142179	2142179	0	+	2	2	117	131	2.0
CP008925.1	h6.sal.bam	other	2142180	2142180	0	+	0	0	113	130	0.0
CP008925.1	h6.sal.bam	other	2142181	2142181	0	+	2	0	115	130	2.0
CP008925.1	h6.sal.bam	other	2142182	2142182	0	+	2	2	117	130	2.0
CP008925.1	h6.sal.bam	other	2142183	2142183	0	+	2	0	117	128	2.0
CP008925.1	h6.sal.bam	other	2142184	2142184	0	+	0	0	114	130	0.0
CP008925.1	h6.sal.bam	other	2142185	2142185	0	+	2	1	116	130	2.0
CP008925.1	h6.sal.bam	other	2142186	2142186	0	+	1	5	114	130	1.0
CP008925.1	h6.sal.bam	other	2142187	2142187	0	+	0	1	111	127	0.0
CP008925.1	h6.sal.bam	GAAC	2142188	2142188	2142179	+	0	1	110	126	0.0
CP008925.1	h6.sal.bam	other	2142189	2142189	0	+	0	5	110	132	0.0
CP008925.1	h6.sal.bam	GAAC	2142190	2142190	2142179	+	0	4	107	130	0.0
CP008925.1	h6.sal.bam	other	2142191	2142191	0	+	2	2	109	129	2.0
CP008925.1	h6.sal.bam	other	2142192	2142192	0	+	0	5	109	130	0.0
CP008925.1	h6.sal.bam	other	2142193	2142193	0	+	0	4	108	125	0.0
CP008925.1	h6.sal.bam	other	2142194	2142194	0	+	0	2	107	123	0.0
CP008925.1	h6.sal.bam	other	2142195	2142195	0	+	1	0	106	122	1.0
CP008925.1	h6.sal.bam	other	2142196	2142196	0	+	2	1	106	123	2.0
CP008925.1	h6.sal.bam	other	2142197	2142197	0	+	0	1	106	124	0.0
CP008925.1	h6.sal.bam	other	2142198	2142198	0	+	1	4	105	126	1.0
CP008925.1	h6.sal.bam	other	2142199	2142199	0	+	2	1	104	123	2.0
CP008925.1	h6.sal.bam	other	2142200	2142200	0	+	2	1	105	125	2.0
CP008925.1	h6.sal.bam	other	2142201	2142201	0	+	3	0	105	124	3.0
CP008925.1	h6.sal.bam	other	2142202	2142202	0	+	3	0	105	124	3.0
CP008925.1	h6.sal.bam	other	2142203	2142203	0	+	3	1	107	125	3.0
CP008925.1	h6.sal.bam	other	2142204	2142204	0	+	1	4	104	126	1.0
CP008925.1	h6.sal.bam	other	2142205	2142205	0	+	2	1	105	125	2.0
CP008925.1	h6.sal.bam	other	2142206	2142206	0	+	1	0	106	124	1.0
CP008925.1	h6.sal.bam	other	2142207	2142207	0	+	3	1	108	130	3.0
CP008925.1	h6.sal.bam	other	2142208	2142208	0	+	0	3	107	130	0.0
CP008925.1	h6.sal.bam	other	2142209	2142209	0	+	0	2	107	127	0.0
CP008925.1	h6.sal.bam	other	2142210	2142210	0	+	0	2	107	129	0.0
CP008925.1	h6.sal.bam	other	2142211	2142211	0	+	2	2	105	128	2.0
CP008925.1	h6.sal.bam	other	2142212	2142212	0	+	1	3	105	128	1.0
CP008925.1	h6.sal.bam	other	2142213	2142213	0	+	0	1	102	126	0.0
CP008925.1	h6.sal.bam	other	2142214	2142214	0	+	2	1	102	125	2.0
CP008925.1	h6.sal.bam	other	2142215	2142215	0	+	4	2	106	125	4.0
CP008925.1	h6.sal.bam	other	2142216	2142216	0	+	0	2	105	123	0.0
CP008925.1	h6.sal.bam	other	2142217	2142217	0	+	1	3	103	121	1.0
CP008925.1	h6.sal.bam	other	2142218	2142218	0	+	2	2	104	123	2.0
CP008925.1	h6.sal.bam	other	2142219	2142219	0	+	0	1	101	122	0.0
CP008925.1	h6.sal.bam	other	2142220	2142220	0	+	1	0	101	124	1.0
CP008925.1	h6.sal.bam	other	2142221	2142221	0	+	1	2	101	125	1.0
CP008925.1	h6.sal.bam	other	2142222	2142222	0	+	0	3	100	123	0.0
CP008925.1	h6.sal.bam	other	2142223	2142223	0	+	5	3	102	120	5.0
CP008925.1	h6.sal.bam	other	2142224	2142224	0	+	2	2	102	117	2.0
CP008925.1	h6.sal.bam	other	2142225	2142225	0	+	3	0	105	120	3.0
CP008925.1	h6.sal.bam	other	2142226	2142226	0	+	2	0	107	121	2.0
CP008925.1	h6.sal.bam	other	2142227	2142227	0	+	1	2	108	123	1.0
CP008925.1	h6.sal.bam	other	2142228	2142228	0	+	2	5	107	122	2.0
CP008925.1	h6.sal.bam	other	2142229	2142229	0	+	0	0	107	118	0.0
CP008925.1	h6.sal.bam	other	2142230	2142230	0	+	0	4	104	122	0.0
CP008925.1	h6.sal.bam	GTTC	2142231	2142231	2142239	+	1	5	105	121	1.0
CP008925.1	h6.sal.bam	other	2142232	2142232	0	+	2	2	107	119	2.0
CP008925.1	h6.sal.bam	GTTC	2142233	2142233	2142239	+	3	1	109	117	3.0
CP008925.1	h6.sal.bam	other	2142234	2142234	0	+	2	0	107	118	2.0
CP008925.1	h6.sal.bam	other	2142235	2142235	0	+	1	3	103	118	1.0
CP008925.1	h6.sal.bam	other	2142236	2142236	0	+	0	3	103	115	0.0
CP008925.1	h6.sal.bam	other	2142237	2142237	0	+	1	3	101	119	1.0
CP008925.1	h6.sal.bam	other	2142238	2142238	0	+	1	1	101	116	1.0
CP008925.1	h6.sal.bam	other	2142239	2142239	0	+	2	2	101	116	2.0
CP008925.1	h6.sal.bam	other	2142240	2142240	0	+	4	0	103	114	4.0
CP008925.1	h6.sal.bam	other	2142241	2142241	0	+	0	1	103	114	0.0
CP008925.1	h6.sal.bam	other	2142242	2142242	0	+	5	0	106	113	5.0
CP008925.1	h6.sal.bam	other	2142243	2142243	0	+	3	1	107	113	3.0
CP008925.1	h6.sal.bam	other	2142244	2142244	0	+	0	1	107	120	0.0
CP008925.1	h6.sal.bam	other	2142245	2142245	0	+	1	0	107	124	1.0
CP008925.1	h6.sal.bam	other	2142246	2142246	0	+	2	0	103	127	2.0
CP008925.1	h6.sal.bam	other	2142247	2142247	0	+	0	2	103	127	0.0
CP008925.1	h6.sal.bam	GTTC	2142248	2142248	2142239	+	2	4	104	126	2.0
CP008925.1	h6.sal.bam	other	2142249	2142249	0	+	1	6	105	125	1.0
CP008925.1	h6.sal.bam	GTTC	2142250	2142250	2142239	+	4	0	107	122	4.0
CP008925.1	h6.sal.bam	other	2142251	2142251	0	+	1	1	99	123	1.0
CP008925.1	h6.sal.bam	other	2142252	2142252	0	+	1	1	100	125	1.0
CP008925.1	h6.sal.bam	other	2142253	2142253	0	+	0	1	100	125	0.0
CP008925.1	h6.sal.bam	other	2142254	2142254	0	+	1	1	101	124	1.0
CP008925.1	h6.sal.bam	other	2142255	2142255	0	+	1	0	102	123	1.0
CP008925.1	h6.sal.bam	other	2142256	2142256	0	+	3	0	104	127	3.0
CP008925.1	h6.sal.bam	other	2142257	2142257	0	+	1	1	103	130	1.0
CP008925.1	h6.sal.bam	other	2142258	2142258	0	+	4	1	105	131	4.0
CP008925.1	h6.sal.bam	other	2142259	2142259	0	+	0	2	105	132	0.0
CP008925.1	h6.sal.bam	other	2142260	2142260	0	+	1	1	102	131	1.0
CP008925.1	h6.sal.bam	other	2142261	2142261	0	+	0	3	102	131	0.0
CP008925.1	h6.sal.bam	other	2142262	2142262	0	+	1	2	103	128	1.0
CP008925.1	h6.sal.bam	other	2142263	2142263	0	+	0	1	103	127	0.0
CP008925.1	h6.sal.bam	other	2142264	2142264	0	+	4	3	105	126	4.0
CP008925.1	h6.sal.bam	other	2142265	2142265	0	+	2	3	107	126	2.0
CP008925.1	h6.sal.bam	other	2142266	2142266	0	+	1	3	107	126	1.0
CP008925.1	h6.sal.bam	GTTC	2142267	2142267	2142275	+	3	1	110	125	3.0
CP008925.1	h6.sal.bam	other	2142268	2142268	0	+	2	2	112	124	2.0
CP008925.1	h6.sal.bam	GTTC	2142269	2142269	2142275	+	4	1	116	124	4.0
CP008925.1	h6.sal.bam	other	2142270	2142270	0	+	3	1	118	125	3.0
CP008925.1	h6.sal.bam	other	2142271	2142271	0	+	0	2	116	125	0.0
CP008925.1	h6.sal.bam	other	2142272	2142272	0	+	0	3	116	123	0.0
CP008925.1	h6.sal.bam	other	2142273	2142273	0	+	1	1	116	120	1.0
CP008925.1	h6.sal.bam	other	2142274	2142274	0	+	4	3	116	119	4.0
CP008925.1	h6.sal.bam	other	2142275	2142275	0	+	2	0	116	124	2.0
CP008925.1	h6.sal.bam	other	2142276	2142276	0	+	1	1	113	124	1.0
CP008925.1	h6.sal.bam	other	2142277	2142277	0	+	1	1	112	124	1.0
CP008925.1	h6.sal.bam	other	2142278	2142278	0	+	2	1	112	123	2.0
CP008925.1	h6.sal.bam	other	2142279	2142279	0	+	3	4	114	122	3.0
CP008925.1	h6.sal.bam	other	2142280	2142280	0	+	0	1	112	134	0.0
CP008925.1	h6.sal.bam	other	2142281	2142281	0	+	3	3	114	133	3.0
CP008925.1	h6.sal.bam	other	2142282	2142282	0	+	0	1	111	130	0.0
CP008925.1	h6.sal.bam	other	2142283	2142283	0	+	1	1	112	133	1.0
CP008925.1	h6.sal.bam	GTTC	2142284	2142284	2142275	+	2	3	114	134	2.0
CP008925.1	h6.sal.bam	other	2142285	2142285	0	+	4	1	118	135	4.0
CP008925.1	h6.sal.bam	GTTC	2142286	2142286	2142275	+	0	3	116	134	0.0
CP008925.1	h6.sal.bam	other	2142287	2142287	0	+	0	1	115	137	0.0
CP008925.1	h6.sal.bam	other	2142288	2142288	0	+	2	0	117	136	2.0
CP008925.1	h6.sal.bam	other	2142289	2142289	0	+	0	0	114	136	0.0
CP008925.1	h6.sal.bam	other	2142290	2142290	0	+	2	3	114	143	2.0
CP008925.1	h6.sal.bam	other	2142291	2142291	0	+	3	1	116	141	3.0
CP008925.1	h6.sal.bam	other	2142292	2142292	0	+	1	1	115	143	1.0
CP008925.1	h6.sal.bam	other	2142293	2142293	0	+	1	1	116	143	1.0
CP008925.1	h6.sal.bam	other	2142294	2142294	0	+	1	3	116	144	1.0
CP008925.1	h6.sal.bam	other	2142295	2142295	0	+	3	1	118	144	3.0
CP008925.1	h6.sal.bam	other	2142296	2142296	0	+	0	0	118	144	0.0
CP008925.1	h6.sal.bam	other	2142297	2142297	0	+	0	0	113	144	0.0
CP008925.1	h6.sal.bam	other	2142298	2142298	0	+	0	3	110	144	0.0
CP008925.1	h6.sal.bam	other	2142299	2142299	0	+	0	2	110	141	0.0
CP008925.1	h6.sal.bam	other	2142300	2142300	0	+	0	1	110	139	0.0
CP008925.1	h6.sal.bam	other	2142301	2142301	0	+	4	2	112	138	4.0
CP008925.1	h6.sal.bam	other	2142302	2142302	0	+	1	1	112	144	1.0
CP008925.1	h6.sal.bam	other	2142303	2142303	0	+	0	1	110	143	0.0
CP008925.1	h6.sal.bam	other	2142304	2142304	0	+	1	4	111	143	1.0
CP008925.1	h6.sal.bam	other	2142305	2142305	0	+	3	3	112	144	3.0
CP008925.1	h6.sal.bam	other	2142306	2142306	0	+	3	3	114	142	3.0
CP008925.1	h6.sal.bam	other	2142307	2142307	0	+	2	1	110	139	2.0
CP008925.1	h6.sal.bam	other	2142308	2142308	0	+	5	1	115	139	5.0
CP008925.1	h6.sal.bam	other	2142309	2142309	0	+	3	1	118	142	3.0
CP008925.1	h6.sal.bam	other	2142310	2142310	0	+	0	3	117	142	0.0
CP008925.1	h6.sal.bam	other	2142311	2142311	0	+	3	3	116	140	3.0
CP008925.1	h6.sal.bam	other	2142312	2142312	0	+	2	0	118	139	2.0
CP008925.1	h6.sal.bam	other	2142313	2142313	0	+	1	1	119	141	1.0
CP008925.1	h6.sal.bam	other	2142314	2142314	0	+	0	1	115	143	0.0
CP008925.1	h6.sal.bam	other	2142315	2142315	0	+	1	1	116	142	1.0
CP008925.1	h6.sal.bam	other	2142316	2142316	0	+	1	0	116	142	1.0
CP008925.1	h6.sal.bam	other	2142317	2142317	0	+	2	2	111	144	2.0
CP008925.1	h6.sal.bam	other	2142318	2142318	0	+	1	4	112	142	1.0
CP008925.1	h6.sal.bam	other	2142319	2142319	0	+	1	5	113	140	1.0
CP008925.1	h6.sal.bam	other	2142320	2142320	0	+	0	3	110	137	0.0
CP008925.1	h6.sal.bam	other	2142321	2142321	0	+	2	0	112	135	2.0
CP008925.1	h6.sal.bam	other	2142322	2142322	0	+	3	3	113	136	3.0
CP008925.1	h6.sal.bam	other	2142323	2142323	0	+	2	2	112	133	2.0
CP008925.1	h6.sal.bam	other	2142324	2142324	0	+	5	2	115	131	5.0
CP008925.1	h6.sal.bam	other	2142325	2142325	0	+	7	1	120	130	7.0
CP008925.1	h6.sal.bam	other	2142326	2142326	0	+	2	3	122	129	2.0
CP008925.1	h6.sal.bam	other	2142327	2142327	0	+	0	1	121	126	0.0
CP008925.1	h6.sal.bam	other	2142328	2142328	0	+	0	2	121	125	0.0
CP008925.1	h6.sal.bam	other	2142329	2142329	0	+	1	2	121	129	1.0
CP008925.1	h6.sal.bam	other	2142330	2142330	0	+	2	3	122	128	2.0
CP008925.1	h6.sal.bam	other	2142331	2142331	0	+	1	0	119	129	1.0
CP008925.1	h6.sal.bam	other	2142332	2142332	0	+	1	2	120	129	1.0
CP008925.1	h6.sal.bam	other	2142333	2142333	0	+	1	2	118	131	1.0
CP008925.1	h6.sal.bam	other	2142334	2142334	0	+	0	2	117	130	0.0
CP008925.1	h6.sal.bam	other	2142335	2142335	0	+	2	0	118	128	2.0
CP008925.1	h6.sal.bam	GTTC	2142336	2142336	2142344	+	2	0	120	128	2.0
CP008925.1	h6.sal.bam	other	2142337	2142337	0	+	0	1	119	137	0.0
CP008925.1	h6.sal.bam	GTTC	2142338	2142338	2142344	+	1	0	119	136	1.0
CP008925.1	h6.sal.bam	other	2142339	2142339	0	+	1	3	117	139	1.0
CP008925.1	h6.sal.bam	other	2142340	2142340	0	+	0	3	116	140	0.0
CP008925.1	h6.sal.bam	other	2142341	2142341	0	+	2	2	117	138	2.0
CP008925.1	h6.sal.bam	other	2142342	2142342	0	+	0	0	115	136	0.0
CP008925.1	h6.sal.bam	other	2142343	2142343	0	+	8	2	121	136	8.0
CP008925.1	h6.sal.bam	other	2142344	2142344	0	+	3	2	120	137	3.0
CP008925.1	h6.sal.bam	other	2142345	2142345	0	+	1	1	118	135	1.0
CP008925.1	h6.sal.bam	other	2142346	2142346	0	+	1	0	119	134	1.0
CP008925.1	h6.sal.bam	other	2142347	2142347	0	+	2	2	121	138	2.0
CP008925.1	h6.sal.bam	other	2142348	2142348	0	+	1	3	115	140	1.0
CP008925.1	h6.sal.bam	other	2142349	2142349	0	+	1	3	116	139	1.0
CP008925.1	h6.sal.bam	other	2142350	2142350	0	+	2	2	118	136	2.0
CP008925.1	h6.sal.bam	other	2142351	2142351	0	+	1	1	117	139	1.0
CP008925.1	h6.sal.bam	other	2142352	2142352	0	+	1	6	118	138	1.0
CP008925.1	h6.sal.bam	GTTC	2142353	2142353	2142344	+	6	1	121	134	6.0
CP008925.1	h6.sal.bam	other	2142354	2142354	0	+	1	7	120	135	1.0
CP008925.1	h6.sal.bam	GTTC	2142355	2142355	2142344	+	0	2	120	132	0.0
CP008925.1	h6.sal.bam	other	2142356	2142356	0	+	4	1	121	130	4.0
CP008925.1	h6.sal.bam	other	2142357	2142357	0	+	4	3	125	129	4.0
CP008925.1	h6.sal.bam	other	2142358	2142358	0	+	1	2	123	131	1.0
CP008925.1	h6.sal.bam	other	2142359	2142359	0	+	1	2	124	129	1.0
CP008925.1	h6.sal.bam	other	2142360	2142360	0	+	1	4	121	127	1.0
CP008925.1	h6.sal.bam	other	2142361	2142361	0	+	4	3	125	128	4.0
CP008925.1	h6.sal.bam	other	2142362	2142362	0	+	1	3	126	125	1.0
CP008925.1	h6.sal.bam	other	2142363	2142363	0	+	2	2	126	122	2.0
CP008925.1	h6.sal.bam	other	2142364	2142364	0	+	0	2	126	124	0.0
CP008925.1	h6.sal.bam	other	2142365	2142365	0	+	1	1	125	122	1.0
CP008925.1	h6.sal.bam	other	2142366	2142366	0	+	1	3	123	122	1.0
CP008925.1	h6.sal.bam	other	2142367	2142367	0	+	0	0	122	119	0.0
CP008925.1	h6.sal.bam	other	2142368	2142368	0	+	0	3	117	119	0.0
CP008925.1	h6.sal.bam	other	2142369	2142369	0	+	2	2	119	117	2.0
CP008925.1	h6.sal.bam	other	2142370	2142370	0	+	3	1	122	116	3.0
CP008925.1	h6.sal.bam	other	2142371	2142371	0	+	2	0	124	115	2.0
CP008925.1	h6.sal.bam	other	2142372	2142372	0	+	3	1	127	115	3.0
CP008925.1	h6.sal.bam	other	2142373	2142373	0	+	2	0	129	119	2.0
CP008925.1	h6.sal.bam	other	2142374	2142374	0	+	0	4	128	124	0.0
CP008925.1	h6.sal.bam	other	2142375	2142375	0	+	2	3	130	123	2.0
CP008925.1	h6.sal.bam	other	2142376	2142376	0	+	3	1	128	120	3.0
CP008925.1	h6.sal.bam	other	2142377	2142377	0	+	3	0	130	120	3.0
CP008925.1	h6.sal.bam	other	2142378	2142378	0	+	2	2	132	120	2.0
CP008925.1	h6.sal.bam	other	2142379	2142379	0	+	1	6	132	121	1.0
CP008925.1	h6.sal.bam	other	2142380	2142380	0	+	2	0	130	118	2.0
CP008925.1	h6.sal.bam	other	2142381	2142381	0	+	0	0	127	118	0.0
CP008925.1	h6.sal.bam	other	2142382	2142382	0	+	3	1	127	118	3.0
CP008925.1	h6.sal.bam	other	2142383	2142383	0	+	5	3	128	121	5.0
CP008925.1	h6.sal.bam	other	2142384	2142384	0	+	2	1	128	121	2.0
CP008925.1	h6.sal.bam	other	2142385	2142385	0	+	1	0	129	120	1.0
CP008925.1	h6.sal.bam	other	2142386	2142386	0	+	2	2	129	122	2.0
CP008925.1	h6.sal.bam	other	2142387	2142387	0	+	2	2	128	121	2.0
CP008925.1	h6.sal.bam	other	2142388	2142388	0	+	0	4	128	119	0.0
CP008925.1	h6.sal.bam	other	2142389	2142389	0	+	1	1	129	118	1.0
CP008925.1	h6.sal.bam	other	2142390	2142390	0	+	1	1	128	120	1.0
CP008925.1	h6.sal.bam	other	2142391	2142391	0	+	0	0	128	119	0.0
CP008925.1	h6.sal.bam	other	2142392	2142392	0	+	0	2	126	119	0.0
CP008925.1	h6.sal.bam	other	2142393	2142393	0	+	0	0	124	118	0.0
CP008925.1	h6.sal.bam	GAAC	2142394	2142394	2142402	+	0	2	124	118	0.0
CP008925.1	h6.sal.bam	other	2142395	2142395	0	+	0	1	124	116	0.0
CP008925.1	h6.sal.bam	GAAC	2142396	2142396	2142402	+	2	1	124	118	2.0
CP008925.1	h6.sal.bam	other	2142397	2142397	0	+	4	1	118	117	4.0
CP008925.1	h6.sal.bam	other	2142398	2142398	0	+	0	0	118	116	0.0
CP008925.1	h6.sal.bam	other	2142399	2142399	0	+	2	1	120	117	2.0
CP008925.1	h6.sal.bam	other	2142400	2142400	0	+	1	4	115	117	1.0
CP008925.1	h6.sal.bam	other	2142401	2142401	0	+	2	0	115	113	2.0
CP008925.1	h6.sal.bam	other	2142402	2142402	0	+	1	1	116	114	1.0
CP008925.1	h6.sal.bam	other	2142403	2142403	0	+	1	1	116	117	1.0
CP008925.1	h6.sal.bam	other	2142404	2142404	0	+	0	1	114	118	0.0
CP008925.1	h6.sal.bam	other	2142405	2142405	0	+	0	3	114	120	0.0
CP008925.1	h6.sal.bam	other	2142406	2142406	0	+	4	4	111	117	4.0
CP008925.1	h6.sal.bam	other	2142407	2142407	0	+	0	1	111	114	0.0
CP008925.1	h6.sal.bam	other	2142408	2142408	0	+	0	1	111	114	0.0
CP008925.1	h6.sal.bam	other	2142409	2142409	0	+	0	4	111	113	0.0
CP008925.1	h6.sal.bam	other	2142410	2142410	0	+	0	5	111	110	0.0
CP008925.1	h6.sal.bam	GAAC	2142411	2142411	2142402	+	3	0	112	106	3.0
CP008925.1	h6.sal.bam	other	2142412	2142412	0	+	0	3	112	106	0.0
CP008925.1	h6.sal.bam	GAAC	2142413	2142413	2142402	+	1	3	113	103	1.0
CP008925.1	h6.sal.bam	other	2142414	2142414	0	+	1	1	113	102	1.0
CP008925.1	h6.sal.bam	other	2142415	2142415	0	+	0	1	113	101	0.0
CP008925.1	h6.sal.bam	other	2142416	2142416	0	+	2	0	113	102	2.0
CP008925.1	h6.sal.bam	other	2142417	2142417	0	+	1	0	106	104	1.0
CP008925.1	h6.sal.bam	other	2142418	2142418	0	+	1	3	107	104	1.0
CP008925.1	h6.sal.bam	other	2142419	2142419	0	+	0	0	104	101	0.0
CP008925.1	h6.sal.bam	other	2142420	2142420	0	+	1	2	104	103	1.0
CP008925.1	h6.sal.bam	other	2142421	2142421	0	+	2	3	105	102	2.0
CP008925.1	h6.sal.bam	other	2142422	2142422	0	+	2	4	105	99	2.0
CP008925.1	h6.sal.bam	other	2142423	2142423	0	+	3	1	107	97	3.0
CP008925.1	h6.sal.bam	other	2142424	2142424	0	+	1	3	107	96	1.0
CP008925.1	h6.sal.bam	other	2142425	2142425	0	+	0	2	105	96	0.0
CP008925.1	h6.sal.bam	other	2142426	2142426	0	+	0	0	104	95	0.0
CP008925.1	h6.sal.bam	other	2142427	2142427	0	+	2	1	105	97	2.0
CP008925.1	h6.sal.bam	other	2142428	2142428	0	+	1	2	99	98	1.0
CP008925.1	h6.sal.bam	other	2142429	2142429	0	+	3	4	102	97	3.0
CP008925.1	h6.sal.bam	other	2142430	2142430	0	+	0	3	102	96	0.0
CP008925.1	h6.sal.bam	other	2142431	2142431	0	+	1	2	98	93	1.0
CP008925.1	h6.sal.bam	other	2142432	2142432	0	+	2	0	97	94	2.0
CP008925.1	h6.sal.bam	other	2142433	2142433	0	+	0	0	96	97	0.0
CP008925.1	h6.sal.bam	other	2142434	2142434	0	+	0	4	95	97	0.0
CP008925.1	h6.sal.bam	other	2142435	2142435	0	+	6	1	100	95	6.0
CP008925.1	h6.sal.bam	other	2142436	2142436	0	+	1	1	97	94	1.0
CP008925.1	h6.sal.bam	other	2142437	2142437	0	+	2	1	94	95	2.0
CP008925.1	h6.sal.bam	other	2142438	2142438	0	+	2	2	96	98	2.0
CP008925.1	h6.sal.bam	other	2142439	2142439	0	+	2	0	98	97	2.0
CP008925.1	h6.sal.bam	other	2142440	2142440	0	+	0	1	98	97	0.0
CP008925.1	h6.sal.bam	other	2142441	2142441	0	+	0	0	98	97	0.0
CP008925.1	h6.sal.bam	other	2142442	2142442	0	+	0	0	98	97	0.0
CP008925.1	h6.sal.bam	other	2142443	2142443	0	+	1	1	98	97	1.0
CP008925.1	h6.sal.bam	other	2142444	2142444	0	+	3	1	96	100	3.0
CP008925.1	h6.sal.bam	other	2142445	2142445	0	+	0	2	96	100	0.0
CP008925.1	h6.sal.bam	other	2142446	2142446	0	+	0	3	94	101	0.0
CP008925.1	h6.sal.bam	other	2142447	2142447	0	+	4	0	95	98	4.0
CP008925.1	h6.sal.bam	GTTC	2142448	2142448	2142456	+	2	5	95	99	2.0
CP008925.1	h6.sal.bam	other	2142449	2142449	0	+	0	3	95	94	0.0
CP008925.1	h6.sal.bam	GTTC	2142450	2142450	2142456	+	3	0	93	96	3.0
CP008925.1	h6.sal.bam	other	2142451	2142451	0	+	2	2	95	96	2.0
CP008925.1	h6.sal.bam	other	2142452	2142452	0	+	2	2	94	95	2.0
CP008925.1	h6.sal.bam	other	2142453	2142453	0	+	1	0	93	94	1.0
CP008925.1	h6.sal.bam	other	2142454	2142454	0	+	0	3	92	94	0.0
CP008925.1	h6.sal.bam	other	2142455	2142455	0	+	3	1	93	94	3.0
CP008925.1	h6.sal.bam	other	2142456	2142456	0	+	0	1	93	97	0.0
CP008925.1	h6.sal.bam	other	2142457	2142457	0	+	1	2	91	96	1.0
CP008925.1	h6.sal.bam	other	2142458	2142458	0	+	0	3	87	94	0.0
CP008925.1	h6.sal.bam	other	2142459	2142459	0	+	2	2	87	92	2.0
CP008925.1	h6.sal.bam	other	2142460	2142460	0	+	2	1	88	91	2.0
CP008925.1	h6.sal.bam	other	2142461	2142461	0	+	1	0	87	90	1.0
CP008925.1	h6.sal.bam	other	2142462	2142462	0	+	2	3	88	91	2.0
CP008925.1	h6.sal.bam	other	2142463	2142463	0	+	2	1	89	88	2.0
CP008925.1	h6.sal.bam	other	2142464	2142464	0	+	2	2	90	89	2.0
CP008925.1	h6.sal.bam	GTTC	2142465	2142465	2142456	+	2	1	91	87	2.0
CP008925.1	h6.sal.bam	other	2142466	2142466	0	+	4	0	95	90	4.0
CP008925.1	h6.sal.bam	GTTC	2142467	2142467	2142456	+	3	0	98	90	3.0
CP008925.1	h6.sal.bam	other	2142468	2142468	0	+	2	0	100	95	2.0
CP008925.1	h6.sal.bam	other	2142469	2142469	0	+	0	2	100	95	0.0
CP008925.1	h6.sal.bam	other	2142470	2142470	0	+	2	1	102	96	2.0
CP008925.1	h6.sal.bam	other	2142471	2142471	0	+	1	0	101	98	1.0
CP008925.1	h6.sal.bam	other	2142472	2142472	0	+	2	0	99	101	2.0
CP008925.1	h6.sal.bam	other	2142473	2142473	0	+	1	1	100	101	1.0
CP008925.1	h6.sal.bam	other	2142474	2142474	0	+	0	1	98	102	0.0
CP008925.1	h6.sal.bam	other	2142475	2142475	0	+	3	1	100	103	3.0
CP008925.1	h6.sal.bam	other	2142476	2142476	0	+	1	1	97	104	1.0
CP008925.1	h6.sal.bam	other	2142477	2142477	0	+	0	4	97	103	0.0
CP008925.1	h6.sal.bam	other	2142478	2142478	0	+	1	2	94	104	1.0
CP008925.1	h6.sal.bam	other	2142479	2142479	0	+	0	2	94	105	0.0
CP008925.1	h6.sal.bam	other	2142480	2142480	0	+	0	0	94	105	0.0
CP008925.1	h6.sal.bam	other	2142481	2142481	0	+	0	1	94	109	0.0
CP008925.1	h6.sal.bam	other	2142482	2142482	0	+	0	1	94	108	0.0
CP008925.1	h6.sal.bam	other	2142483	2142483	0	+	5	0	98	110	5.0
CP008925.1	h6.sal.bam	other	2142484	2142484	0	+	1	1	99	110	1.0
CP008925.1	h6.sal.bam	other	2142485	2142485	0	+	1	1	100	109	1.0
CP008925.1	h6.sal.bam	other	2142486	2142486	0	+	2	0	100	112	2.0
CP008925.1	h6.sal.bam	other	2142487	2142487	0	+	2	0	100	113	2.0
CP008925.1	h6.sal.bam	other	2142488	2142488	0	+	0	2	100	113	0.0
CP008925.1	h6.sal.bam	other	2142489	2142489	0	+	2	0	102	114	2.0
CP008925.1	h6.sal.bam	other	2142490	2142490	0	+	3	2	104	114	3.0
CP008925.1	h6.sal.bam	other	2142491	2142491	0	+	1	2	105	112	1.0
CP008925.1	h6.sal.bam	other	2142492	2142492	0	+	1	0	105	110	1.0
CP008925.1	h6.sal.bam	other	2142493	2142493	0	+	1	2	105	113	1.0
CP008925.1	h6.sal.bam	other	2142494	2142494	0	+	4	1	108	114	4.0
CP008925.1	h6.sal.bam	other	2142495	2142495	0	+	2	0	108	113	2.0
CP008925.1	h6.sal.bam	other	2142496	2142496	0	+	2	1	110	113	2.0
CP008925.1	h6.sal.bam	other	2142497	2142497	0	+	1	2	108	115	1.0
CP008925.1	h6.sal.bam	other	2142498	2142498	0	+	3	0	109	115	3.0
CP008925.1	h6.sal.bam	other	2142499	2142499	0	+	0	3	108	115	0.0
CP008925.1	h6.sal.bam	other	2142500	2142500	0	+	1	1	109	112	1.0
CP008925.1	h6.sal.bam	other	2142501	2142501	0	+	1	2	110	117	1.0
CP008925.1	h6.sal.bam	other	2142502	2142502	0	+	3	1	110	116	3.0
CP008925.1	h6.sal.bam	other	2142503	2142503	0	+	1	1	111	115	1.0
CP008925.1	h6.sal.bam	other	2142504	2142504	0	+	1	3	109	116	1.0
CP008925.1	h6.sal.bam	other	2142505	2142505	0	+	2	1	111	113	2.0
CP008925.1	h6.sal.bam	other	2142506	2142506	0	+	0	3	108	116	0.0
CP008925.1	h6.sal.bam	other	2142507	2142507	0	+	0	3	108	113	0.0
CP008925.1	h6.sal.bam	other	2142508	2142508	0	+	0	0	108	111	0.0
CP008925.1	h6.sal.bam	other	2142509	2142509	0	+	1	1	109	114	1.0
CP008925.1	h6.sal.bam	other	2142510	2142510	0	+	3	1	106	113	3.0
CP008925.1	h6.sal.bam	other	2142511	2142511	0	+	1	1	106	112	1.0
CP008925.1	h6.sal.bam	other	2142512	2142512	0	+	1	4	104	115	1.0
CP008925.1	h6.sal.bam	other	2142513	2142513	0	+	3	1	105	111	3.0
CP008925.1	h6.sal.bam	other	2142514	2142514	0	+	2	1	106	110	2.0
CP008925.1	h6.sal.bam	other	2142515	2142515	0	+	2	0	108	109	2.0
CP008925.1	h6.sal.bam	other	2142516	2142516	0	+	1	0	108	110	1.0
CP008925.1	h6.sal.bam	other	2142517	2142517	0	+	1	1	109	113	1.0
CP008925.1	h6.sal.bam	other	2142518	2142518	0	+	1	3	109	117	1.0
CP008925.1	h6.sal.bam	other	2142519	2142519	0	+	1	1	106	115	1.0
CP008925.1	h6.sal.bam	other	2142520	2142520	0	+	2	3	108	115	2.0
CP008925.1	h6.sal.bam	other	2142521	2142521	0	+	3	0	111	115	3.0
CP008925.1	h6.sal.bam	other	2142522	2142522	0	+	0	1	104	117	0.0
CP008925.1	h6.sal.bam	other	2142523	2142523	0	+	2	3	106	118	2.0
CP008925.1	h6.sal.bam	other	2142524	2142524	0	+	4	3	110	115	4.0
CP008925.1	h6.sal.bam	other	2142525	2142525	0	+	0	0	108	113	0.0
CP008925.1	h6.sal.bam	other	2142526	2142526	0	+	2	1	110	113	2.0
CP008925.1	h6.sal.bam	other	2142527	2142527	0	+	1	2	109	114	1.0
CP008925.1	h6.sal.bam	other	2142528	2142528	0	+	0	1	108	118	0.0
CP008925.1	h6.sal.bam	other	2142529	2142529	0	+	0	1	108	117	0.0
CP008925.1	h6.sal.bam	other	2142530	2142530	0	+	0	4	105	120	0.0
CP008925.1	h6.sal.bam	other	2142531	2142531	0	+	1	0	106	116	1.0
CP008925.1	h6.sal.bam	other	2142532	2142532	0	+	2	0	106	119	2.0
CP008925.1	h6.sal.bam	other	2142533	2142533	0	+	0	1	104	121	0.0
CP008925.1	h6.sal.bam	other	2142534	2142534	0	+	2	1	103	121	2.0
CP008925.1	h6.sal.bam	other	2142535	2142535	0	+	2	0	105	122	2.0
CP008925.1	h6.sal.bam	other	2142536	2142536	0	+	1	1	106	122	1.0
CP008925.1	h6.sal.bam	other	2142537	2142537	0	+	0	1	104	124	0.0
CP008925.1	h6.sal.bam	other	2142538	2142538	0	+	2	3	104	126	2.0
CP008925.1	h6.sal.bam	other	2142539	2142539	0	+	0	0	102	125	0.0
CP008925.1	h6.sal.bam	other	2142540	2142540	0	+	2	4	102	127	2.0
CP008925.1	h6.sal.bam	other	2142541	2142541	0	+	3	2	101	124	3.0
CP008925.1	h6.sal.bam	other	2142542	2142542	0	+	0	2	98	122	0.0
CP008925.1	h6.sal.bam	other	2142543	2142543	0	+	2	3	98	122	2.0
CP008925.1	h6.sal.bam	other	2142544	2142544	0	+	3	2	101	119	3.0
CP008925.1	h6.sal.bam	other	2142545	2142545	0	+	4	1	102	117	4.0
CP008925.1	h6.sal.bam	other	2142546	2142546	0	+	1	3	103	116	1.0
CP008925.1	h6.sal.bam	other	2142547	2142547	0	+	0	2	100	116	0.0
CP008925.1	h6.sal.bam	other	2142548	2142548	0	+	1	2	100	116	1.0
CP008925.1	h6.sal.bam	other	2142549	2142549	0	+	0	1	97	117	0.0
CP008925.1	h6.sal.bam	other	2142550	2142550	0	+	3	1	100	116	3.0
CP008925.1	h6.sal.bam	other	2142551	2142551	0	+	4	0	103	117	4.0
CP008925.1	h6.sal.bam	other	2142552	2142552	0	+	2	6	105	117	2.0
CP008925.1	h6.sal.bam	other	2142553	2142553	0	+	6	2	109	113	6.0
CP008925.1	h6.sal.bam	other	2142554	2142554	0	+	3	5	112	111	3.0
CP008925.1	h6.sal.bam	other	2142555	2142555	0	+	3	1	114	106	3.0
CP008925.1	h6.sal.bam	other	2142556	2142556	0	+	1	2	115	105	1.0
CP008925.1	h6.sal.bam	other	2142557	2142557	0	+	0	1	115	105	0.0
CP008925.1	h6.sal.bam	other	2142558	2142558	0	+	0	0	111	105	0.0
CP008925.1	h6.sal.bam	other	2142559	2142559	0	+	1	0	106	106	1.0
CP008925.1	h6.sal.bam	other	2142560	2142560	0	+	1	5	107	109	1.0
CP008925.1	h6.sal.bam	other	2142561	2142561	0	+	1	1	108	106	1.0
CP008925.1	h6.sal.bam	other	2142562	2142562	0	+	1	1	108	106	1.0
CP008925.1	h6.sal.bam	other	2142563	2142563	0	+	2	1	109	109	2.0
CP008925.1	h6.sal.bam	other	2142564	2142564	0	+	3	0	109	110	3.0
CP008925.1	h6.sal.bam	other	2142565	2142565	0	+	2	0	111	110	2.0
CP008925.1	h6.sal.bam	other	2142566	2142566	0	+	0	3	110	112	0.0
CP008925.1	h6.sal.bam	other	2142567	2142567	0	+	1	2	111	110	1.0
CP008925.1	h6.sal.bam	other	2142568	2142568	0	+	2	1	112	109	2.0
CP008925.1	h6.sal.bam	other	2142569	2142569	0	+	0	0	109	108	0.0
CP008925.1	h6.sal.bam	other	2142570	2142570	0	+	2	0	110	111	2.0
CP008925.1	h6.sal.bam	other	2142571	2142571	0	+	1	3	109	111	1.0
CP008925.1	h6.sal.bam	other	2142572	2142572	0	+	3	2	111	111	3.0
CP008925.1	h6.sal.bam	other	2142573	2142573	0	+	3	1	111	109	3.0
CP008925.1	h6.sal.bam	other	2142574	2142574	0	+	1	4	111	109	1.0
CP008925.1	h6.sal.bam	other	2142575	2142575	0	+	1	1	111	105	1.0
CP008925.1	h6.sal.bam	other	2142576	2142576	0	+	1	2	109	104	1.0
CP008925.1	h6.sal.bam	other	2142577	2142577	0	+	0	3	107	102	0.0
CP008925.1	h6.sal.bam	other	2142578	2142578	0	+	1	0	108	103	1.0
CP008925.1	h6.sal.bam	other	2142579	2142579	0	+	3	2	111	103	3.0
CP008925.1	h6.sal.bam	other	2142580	2142580	0	+	0	2	109	101	0.0
CP008925.1	h6.sal.bam	other	2142581	2142581	0	+	2	0	111	99	2.0
CP008925.1	h6.sal.bam	other	2142582	2142582	0	+	1	1	112	105	1.0
CP008925.1	h6.sal.bam	other	2142583	2142583	0	+	2	1	114	104	2.0
CP008925.1	h6.sal.bam	other	2142584	2142584	0	+	4	0	116	105	4.0
CP008925.1	h6.sal.bam	other	2142585	2142585	0	+	0	0	113	105	0.0
CP008925.1	h6.sal.bam	other	2142586	2142586	0	+	1	4	113	106	1.0
CP008925.1	h6.sal.bam	other	2142587	2142587	0	+	1	0	113	103	1.0
CP008925.1	h6.sal.bam	other	2142588	2142588	0	+	1	0	111	105	1.0
CP008925.1	h6.sal.bam	other	2142589	2142589	0	+	0	3	109	105	0.0
CP008925.1	h6.sal.bam	other	2142590	2142590	0	+	2	0	109	102	2.0
CP008925.1	h6.sal.bam	other	2142591	2142591	0	+	0	2	108	108	0.0
CP008925.1	h6.sal.bam	other	2142592	2142592	0	+	1	3	108	106	1.0
CP008925.1	h6.sal.bam	other	2142593	2142593	0	+	6	1	113	103	6.0
CP008925.1	h6.sal.bam	other	2142594	2142594	0	+	0	1	112	102	0.0
CP008925.1	h6.sal.bam	other	2142595	2142595	0	+	0	3	109	104	0.0
CP008925.1	h6.sal.bam	other	2142596	2142596	0	+	0	3	107	102	0.0
CP008925.1	h6.sal.bam	other	2142597	2142597	0	+	8	1	114	100	8.0
CP008925.1	h6.sal.bam	other	2142598	2142598	0	+	1	0	114	101	1.0
CP008925.1	h6.sal.bam	other	2142599	2142599	0	+	2	0	112	102	1.3333333333333333
CP008925.1	h6.sal.bam	other	2142600	2142600	0	+	0	2	110	103	0.0
CP008925.1	h6.sal.bam	other	2142601	2142601	0	+	2	0	112	101	2.0
CP008925.1	h6.sal.bam	other	2142602	2142602	0	+	2	7	113	101	2.0
CP008925.1	h6.sal.bam	other	2142603	2142603	0	+	4	1	117	94	4.0
CP008925.1	h6.sal.bam	other	2142604	2142604	0	+	2	3	118	93	2.0
CP008925.1	h6.sal.bam	other	2142605	2142605	0	+	1	3	119	93	1.0
CP008925.1	h6.sal.bam	other	2142606	2142606	0	+	2	0	121	91	2.0
CP008925.1	h6.sal.bam	other	2142607	2142607	0	+	0	2	120	93	0.0
CP008925.1	h6.sal.bam	other	2142608	2142608	0	+	3	1	120	94	3.0
CP008925.1	h6.sal.bam	other	2142609	2142609	0	+	2	2	122	93	2.0
CP008925.1	h6.sal.bam	other	2142610	2142610	0	+	0	2	121	96	0.0
CP008925.1	h6.sal.bam	other	2142611	2142611	0	+	0	3	120	96	0.0
CP008925.1	h6.sal.bam	other	2142612	2142612	0	+	2	0	122	93	2.0
CP008925.1	h6.sal.bam	other	2142613	2142613	0	+	0	2	120	94	0.0
CP008925.1	h6.sal.bam	other	2142614	2142614	0	+	3	3	123	92	3.0
CP008925.1	h6.sal.bam	other	2142615	2142615	0	+	3	1	121	90	3.0
CP008925.1	h6.sal.bam	other	2142616	2142616	0	+	0	2	121	89	0.0
CP008925.1	h6.sal.bam	other	2142617	2142617	0	+	2	0	123	89	2.0
CP008925.1	h6.sal.bam	other	2142618	2142618	0	+	2	0	119	91	2.0
CP008925.1	h6.sal.bam	other	2142619	2142619	0	+	0	0	119	91	0.0
CP008925.1	h6.sal.bam	other	2142620	2142620	0	+	1	2	117	92	1.0
CP008925.1	h6.sal.bam	other	2142621	2142621	0	+	0	1	115	95	0.0
CP008925.1	h6.sal.bam	other	2142622	2142622	0	+	3	2	116	97	3.0
CP008925.1	h6.sal.bam	other	2142623	2142623	0	+	4	3	120	95	4.0
CP008925.1	h6.sal.bam	other	2142624	2142624	0	+	2	0	122	95	2.0
CP008925.1	h6.sal.bam	other	2142625	2142625	0	+	1	2	116	102	1.0
CP008925.1	h6.sal.bam	other	2142626	2142626	0	+	4	1	120	103	4.0
CP008925.1	h6.sal.bam	other	2142627	2142627	0	+	0	3	120	102	0.0
CP008925.1	h6.sal.bam	other	2142628	2142628	0	+	3	0	114	105	3.0
CP008925.1	h6.sal.bam	other	2142629	2142629	0	+	3	2	117	105	3.0
CP008925.1	h6.sal.bam	other	2142630	2142630	0	+	2	2	115	105	2.0
CP008925.1	h6.sal.bam	other	2142631	2142631	0	+	1	0	116	104	1.0
CP008925.1	h6.sal.bam	other	2142632	2142632	0	+	3	1	119	104	3.0
CP008925.1	h6.sal.bam	other	2142633	2142633	0	+	0	1	117	106	0.0
CP008925.1	h6.sal.bam	other	2142634	2142634	0	+	1	1	118	106	1.0
CP008925.1	h6.sal.bam	other	2142635	2142635	0	+	1	0	119	105	1.0
CP008925.1	h6.sal.bam	other	2142636	2142636	0	+	1	4	119	106	1.0
CP008925.1	h6.sal.bam	other	2142637	2142637	0	+	1	1	112	102	1.0
CP008925.1	h6.sal.bam	other	2142638	2142638	0	+	3	2	115	103	3.0
CP008925.1	h6.sal.bam	other	2142639	2142639	0	+	5	2	120	101	5.0
CP008925.1	h6.sal.bam	other	2142640	2142640	0	+	1	1	121	99	1.0
CP008925.1	h6.sal.bam	other	2142641	2142641	0	+	0	0	119	100	0.0
CP008925.1	h6.sal.bam	other	2142642	2142642	0	+	2	1	119	101	2.0
CP008925.1	h6.sal.bam	other	2142643	2142643	0	+	3	1	122	102	3.0
CP008925.1	h6.sal.bam	other	2142644	2142644	0	+	0	4	119	104	0.0
CP008925.1	h6.sal.bam	other	2142645	2142645	0	+	3	1	122	101	3.0
CP008925.1	h6.sal.bam	other	2142646	2142646	0	+	2	0	124	104	2.0
CP008925.1	h6.sal.bam	other	2142647	2142647	0	+	4	0	124	105	4.0
CP008925.1	h6.sal.bam	GTTC	2142648	2142648	2142656	+	2	0	125	106	2.0
CP008925.1	h6.sal.bam	other	2142649	2142649	0	+	4	0	126	111	4.0
CP008925.1	h6.sal.bam	GTTC	2142650	2142650	2142656	+	3	0	128	111	3.0
CP008925.1	h6.sal.bam	other	2142651	2142651	0	+	0	2	128	113	0.0
CP008925.1	h6.sal.bam	other	2142652	2142652	0	+	0	5	128	111	0.0
CP008925.1	h6.sal.bam	other	2142653	2142653	0	+	1	1	128	109	1.0
CP008925.1	h6.sal.bam	other	2142654	2142654	0	+	1	1	127	108	1.0
CP008925.1	h6.sal.bam	other	2142655	2142655	0	+	2	1	129	107	2.0
CP008925.1	h6.sal.bam	other	2142656	2142656	0	+	1	2	128	115	1.0
CP008925.1	h6.sal.bam	other	2142657	2142657	0	+	2	1	129	113	2.0
CP008925.1	h6.sal.bam	other	2142658	2142658	0	+	1	1	128	113	1.0
CP008925.1	h6.sal.bam	other	2142659	2142659	0	+	3	1	126	114	3.0
CP008925.1	h6.sal.bam	other	2142660	2142660	0	+	1	1	127	115	1.0
CP008925.1	h6.sal.bam	GTTC	2142661	2142661	2142669	+	3	1	129	116	3.0
CP008925.1	h6.sal.bam	other	2142662	2142662	0	+	0	1	129	116	0.0
CP008925.1	h6.sal.bam	GTTC	2142663	2142663	2142669	+	3	0	129	117	3.0
CP008925.1	h6.sal.bam	other	2142664	2142664	0	+	0	4	129	117	0.0
CP008925.1	h6.sal.bam	GTTC	2142665	2142665	2142656	+	0	3	129	116	0.0
CP008925.1	h6.sal.bam	other	2142666	2142666	0	+	1	0	129	113	1.0
CP008925.1	h6.sal.bam	GTTC	2142667	2142667	2142656	+	0	1	123	115	0.0
CP008925.1	h6.sal.bam	other	2142668	2142668	0	+	0	2	123	115	0.0
CP008925.1	h6.sal.bam	other	2142669	2142669	0	+	1	1	124	114	1.0
CP008925.1	h6.sal.bam	other	2142670	2142670	0	+	1	1	125	113	1.0
CP008925.1	h6.sal.bam	other	2142671	2142671	0	+	2	1	127	113	2.0
CP008925.1	h6.sal.bam	other	2142672	2142672	0	+	1	3	120	115	1.0
CP008925.1	h6.sal.bam	other	2142673	2142673	0	+	4	1	121	115	4.0
CP008925.1	h6.sal.bam	other	2142674	2142674	0	+	0	1	121	114	0.0
CP008925.1	h6.sal.bam	other	2142675	2142675	0	+	3	0	123	121	3.0
CP008925.1	h6.sal.bam	other	2142676	2142676	0	+	0	0	120	121	0.0
CP008925.1	h6.sal.bam	other	2142677	2142677	0	+	6	0	124	121	6.0
CP008925.1	h6.sal.bam	GTTC	2142678	2142678	2142669	+	1	0	121	121	1.0
CP008925.1	h6.sal.bam	other	2142679	2142679	0	+	2	3	121	125	2.0
CP008925.1	h6.sal.bam	GTTC	2142680	2142680	2142669	+	0	2	120	122	0.0
CP008925.1	h6.sal.bam	other	2142681	2142681	0	+	0	3	119	123	0.0
CP008925.1	h6.sal.bam	other	2142682	2142682	0	+	1	2	117	123	1.0
CP008925.1	h6.sal.bam	other	2142683	2142683	0	+	0	0	117	121	0.0
CP008925.1	h6.sal.bam	other	2142684	2142684	0	+	0	1	115	124	0.0
CP008925.1	h6.sal.bam	other	2142685	2142685	0	+	1	2	116	126	1.0
CP008925.1	h6.sal.bam	other	2142686	2142686	0	+	2	0	116	128	2.0
CP008925.1	h6.sal.bam	other	2142687	2142687	0	+	2	1	112	128	2.0
CP008925.1	h6.sal.bam	other	2142688	2142688	0	+	1	1	113	129	1.0
CP008925.1	h6.sal.bam	other	2142689	2142689	0	+	1	0	114	129	1.0
CP008925.1	h6.sal.bam	other	2142690	2142690	0	+	1	0	115	129	1.0
CP008925.1	h6.sal.bam	other	2142691	2142691	0	+	1	2	114	135	1.0
CP008925.1	h6.sal.bam	other	2142692	2142692	0	+	0	0	114	133	0.0
CP008925.1	h6.sal.bam	other	2142693	2142693	0	+	3	1	115	136	3.0
CP008925.1	h6.sal.bam	other	2142694	2142694	0	+	2	1	116	139	2.0
CP008925.1	h6.sal.bam	other	2142695	2142695	0	+	1	4	117	138	1.0
CP008925.1	h6.sal.bam	other	2142696	2142696	0	+	1	3	118	135	1.0
CP008925.1	h6.sal.bam	other	2142697	2142697	0	+	2	0	115	139	2.0
CP008925.1	h6.sal.bam	other	2142698	2142698	0	+	1	3	112	139	1.0
CP008925.1	h6.sal.bam	other	2142699	2142699	0	+	1	7	111	136	1.0
CP008925.1	h6.sal.bam	other	2142700	2142700	0	+	0	3	110	131	0.0
CP008925.1	h6.sal.bam	other	2142701	2142701	0	+	1	3	107	129	1.0
CP008925.1	h6.sal.bam	other	2142702	2142702	0	+	1	3	108	129	1.0
CP008925.1	h6.sal.bam	other	2142703	2142703	0	+	1	0	106	126	1.0
CP008925.1	h6.sal.bam	other	2142704	2142704	0	+	1	2	104	126	1.0
CP008925.1	h6.sal.bam	other	2142705	2142705	0	+	1	1	103	135	1.0
CP008925.1	h6.sal.bam	other	2142706	2142706	0	+	1	2	103	134	1.0
CP008925.1	h6.sal.bam	other	2142707	2142707	0	+	0	1	100	140	0.0
CP008925.1	h6.sal.bam	other	2142708	2142708	0	+	1	1	101	141	1.0
CP008925.1	h6.sal.bam	other	2142709	2142709	0	+	3	1	103	140	3.0
CP008925.1	h6.sal.bam	other	2142710	2142710	0	+	1	1	102	139	1.0
CP008925.1	h6.sal.bam	other	2142711	2142711	0	+	0	0	102	140	0.0
CP008925.1	h6.sal.bam	other	2142712	2142712	0	+	2	2	104	140	2.0
CP008925.1	h6.sal.bam	other	2142713	2142713	0	+	0	0	96	140	0.0
CP008925.1	h6.sal.bam	other	2142714	2142714	0	+	1	0	97	140	1.0
CP008925.1	h6.sal.bam	other	2142715	2142715	0	+	1	2	97	142	1.0
CP008925.1	h6.sal.bam	other	2142716	2142716	0	+	1	1	95	142	1.0
CP008925.1	h6.sal.bam	other	2142717	2142717	0	+	0	2	95	141	0.0
CP008925.1	h6.sal.bam	other	2142718	2142718	0	+	2	3	95	140	2.0
CP008925.1	h6.sal.bam	other	2142719	2142719	0	+	0	1	95	141	0.0
CP008925.1	h6.sal.bam	other	2142720	2142720	0	+	1	4	93	142	1.0
CP008925.1	h6.sal.bam	other	2142721	2142721	0	+	0	1	91	141	0.0
CP008925.1	h6.sal.bam	other	2142722	2142722	0	+	1	3	88	144	1.0
CP008925.1	h6.sal.bam	other	2142723	2142723	0	+	5	3	91	143	5.0
CP008925.1	h6.sal.bam	other	2142724	2142724	0	+	0	0	89	143	0.0
CP008925.1	h6.sal.bam	other	2142725	2142725	0	+	0	3	86	145	0.0
CP008925.1	h6.sal.bam	other	2142726	2142726	0	+	3	3	89	144	3.0
CP008925.1	h6.sal.bam	other	2142727	2142727	0	+	0	0	89	141	0.0
CP008925.1	h6.sal.bam	other	2142728	2142728	0	+	3	3	91	141	3.0
CP008925.1	h6.sal.bam	other	2142729	2142729	0	+	0	4	90	142	0.0
CP008925.1	h6.sal.bam	other	2142730	2142730	0	+	1	2	89	140	1.0
CP008925.1	h6.sal.bam	other	2142731	2142731	0	+	2	1	90	139	2.0
CP008925.1	h6.sal.bam	other	2142732	2142732	0	+	2	2	90	140	2.0
CP008925.1	h6.sal.bam	other	2142733	2142733	0	+	2	0	88	138	2.0
CP008925.1	h6.sal.bam	other	2142734	2142734	0	+	2	2	89	139	2.0
CP008925.1	h6.sal.bam	other	2142735	2142735	0	+	2	2	91	137	2.0
CP008925.1	h6.sal.bam	other	2142736	2142736	0	+	1	1	89	140	1.0
CP008925.1	h6.sal.bam	other	2142737	2142737	0	+	1	2	90	139	1.0
CP008925.1	h6.sal.bam	other	2142738	2142738	0	+	1	0	88	137	1.0
CP008925.1	h6.sal.bam	other	2142739	2142739	0	+	1	3	89	138	1.0
CP008925.1	h6.sal.bam	other	2142740	2142740	0	+	0	0	88	136	0.0
CP008925.1	h6.sal.bam	other	2142741	2142741	0	+	0	2	88	138	0.0
CP008925.1	h6.sal.bam	other	2142742	2142742	0	+	0	0	87	136	0.0
CP008925.1	h6.sal.bam	other	2142743	2142743	0	+	1	0	88	136	1.0
CP008925.1	h6.sal.bam	other	2142744	2142744	0	+	0	1	87	136	0.0
CP008925.1	h6.sal.bam	other	2142745	2142745	0	+	3	2	89	139	3.0
CP008925.1	h6.sal.bam	other	2142746	2142746	0	+	1	1	88	137	1.0
CP008925.1	h6.sal.bam	other	2142747	2142747	0	+	0	3	87	137	0.0
CP008925.1	h6.sal.bam	other	2142748	2142748	0	+	0	3	81	136	0.0
CP008925.1	h6.sal.bam	other	2142749	2142749	0	+	0	6	81	134	0.0
CP008925.1	h6.sal.bam	other	2142750	2142750	0	+	0	0	81	130	0.0
CP008925.1	h6.sal.bam	other	2142751	2142751	0	+	2	0	82	131	2.0
CP008925.1	h6.sal.bam	other	2142752	2142752	0	+	2	0	79	131	2.0
CP008925.1	h6.sal.bam	other	2142753	2142753	0	+	3	4	81	134	3.0
CP008925.1	h6.sal.bam	other	2142754	2142754	0	+	0	1	79	130	0.0
CP008925.1	h6.sal.bam	other	2142755	2142755	0	+	1	2	77	129	1.0
CP008925.1	h6.sal.bam	other	2142756	2142756	0	+	2	2	59	127	2.0
CP008925.1	h6.sal.bam	other	2142757	2142757	0	+	1	3	60	125	1.0
CP008925.1	h6.sal.bam	other	2142758	2142758	0	+	0	0	59	128	0.0
CP008925.1	h6.sal.bam	other	2142759	2142759	0	+	2	3	61	128	2.0
CP008925.1	h6.sal.bam	GTTC	2142760	2142760	2142768	+	2	4	63	125	2.0
CP008925.1	h6.sal.bam	other	2142761	2142761	0	+	1	0	64	125	1.0
CP008925.1	h6.sal.bam	GTTC	2142762	2142762	2142768	+	1	2	65	130	1.0
CP008925.1	h6.sal.bam	other	2142763	2142763	0	+	2	2	67	130	2.0
CP008925.1	h6.sal.bam	other	2142764	2142764	0	+	1	4	68	128	1.0
CP008925.1	h6.sal.bam	other	2142765	2142765	0	+	0	2	66	128	0.0
CP008925.1	h6.sal.bam	other	2142766	2142766	0	+	0	3	66	128	0.0
CP008925.1	h6.sal.bam	other	2142767	2142767	0	+	2	3	68	125	2.0
CP008925.1	h6.sal.bam	other	2142768	2142768	0	+	2	1	69	124	2.0
CP008925.1	h6.sal.bam	other	2142769	2142769	0	+	1	0	70	123	1.0
CP008925.1	h6.sal.bam	other	2142770	2142770	0	+	1	1	70	125	1.0
CP008925.1	h6.sal.bam	other	2142771	2142771	0	+	2	7	71	129	2.0
CP008925.1	h6.sal.bam	other	2142772	2142772	0	+	1	1	72	123	1.0
CP008925.1	h6.sal.bam	other	2142773	2142773	0	+	0	0	71	123	0.0
CP008925.1	h6.sal.bam	other	2142774	2142774	0	+	4	1	75	124	4.0
CP008925.1	h6.sal.bam	other	2142775	2142775	0	+	0	1	75	123	0.0
CP008925.1	h6.sal.bam	other	2142776	2142776	0	+	1	4	76	122	1.0
CP008925.1	h6.sal.bam	GTTC	2142777	2142777	2142768	+	0	10	75	118	0.0
CP008925.1	h6.sal.bam	other	2142778	2142778	0	+	1	0	75	108	1.0
CP008925.1	h6.sal.bam	GTTC	2142779	2142779	2142768	+	7	4	81	108	7.0
CP008925.1	h6.sal.bam	other	2142780	2142780	0	+	3	1	84	111	3.0
CP008925.1	h6.sal.bam	other	2142781	2142781	0	+	0	2	84	110	0.0
CP008925.1	h6.sal.bam	other	2142782	2142782	0	+	1	2	85	115	1.0
CP008925.1	h6.sal.bam	other	2142783	2142783	0	+	1	0	86	115	1.0
CP008925.1	h6.sal.bam	other	2142784	2142784	0	+	2	0	86	115	2.0
CP008925.1	h6.sal.bam	other	2142785	2142785	0	+	1	2	86	117	1.0
CP008925.1	h6.sal.bam	other	2142786	2142786	0	+	1	0	83	119	1.0
CP008925.1	h6.sal.bam	other	2142787	2142787	0	+	3	2	86	120	3.0
CP008925.1	h6.sal.bam	other	2142788	2142788	0	+	0	1	86	119	0.0
CP008925.1	h6.sal.bam	other	2142789	2142789	0	+	4	1	89	119	4.0
CP008925.1	h6.sal.bam	other	2142790	2142790	0	+	2	2	90	121	2.0
CP008925.1	h6.sal.bam	other	2142791	2142791	0	+	0	1	79	120	0.0
CP008925.1	h6.sal.bam	other	2142792	2142792	0	+	1	4	80	121	1.0
CP008925.1	h6.sal.bam	other	2142793	2142793	0	+	3	2	83	120	3.0
CP008925.1	h6.sal.bam	other	2142794	2142794	0	+	2	2	85	118	2.0
CP008925.1	h6.sal.bam	other	2142795	2142795	0	+	1	1	83	116	1.0
CP008925.1	h6.sal.bam	other	2142796	2142796	0	+	2	4	82	115	2.0
CP008925.1	h6.sal.bam	other	2142797	2142797	0	+	1	3	82	111	1.0
CP008925.1	h6.sal.bam	other	2142798	2142798	0	+	2	3	84	114	2.0
CP008925.1	h6.sal.bam	other	2142799	2142799	0	+	2	2	86	111	2.0
CP008925.1	h6.sal.bam	other	2142800	2142800	0	+	1	2	86	109	1.0
CP008925.1	h6.sal.bam	other	2142801	2142801	0	+	1	1	87	109	1.0
CP008925.1	h6.sal.bam	other	2142802	2142802	0	+	1	3	88	109	1.0
CP008925.1	h6.sal.bam	other	2142803	2142803	0	+	1	1	89	108	1.0
CP008925.1	h6.sal.bam	other	2142804	2142804	0	+	1	1	88	110	1.0
CP008925.1	h6.sal.bam	other	2142805	2142805	0	+	1	1	89	109	1.0
CP008925.1	h6.sal.bam	other	2142806	2142806	0	+	1	2	90	108	1.0
CP008925.1	h6.sal.bam	other	2142807	2142807	0	+	1	0	90	107	1.0
CP008925.1	h6.sal.bam	other	2142808	2142808	0	+	1	1	90	107	1.0
CP008925.1	h6.sal.bam	other	2142809	2142809	0	+	1	2	91	108	1.0
CP008925.1	h6.sal.bam	other	2142810	2142810	0	+	4	2	93	107	4.0
CP008925.1	h6.sal.bam	other	2142811	2142811	0	+	3	0	96	105	3.0
CP008925.1	h6.sal.bam	other	2142812	2142812	0	+	1	0	97	107	1.0
CP008925.1	h6.sal.bam	other	2142813	2142813	0	+	0	2	97	107	0.0
CP008925.1	h6.sal.bam	other	2142814	2142814	0	+	3	1	100	105	3.0
CP008925.1	h6.sal.bam	other	2142815	2142815	0	+	0	2	100	106	0.0
CP008925.1	h6.sal.bam	other	2142816	2142816	0	+	0	0	98	106	0.0
CP008925.1	h6.sal.bam	other	2142817	2142817	0	+	0	1	98	108	0.0
CP008925.1	h6.sal.bam	other	2142818	2142818	0	+	0	1	98	109	0.0
CP008925.1	h6.sal.bam	other	2142819	2142819	0	+	1	2	99	109	1.0
CP008925.1	h6.sal.bam	other	2142820	2142820	0	+	1	1	97	107	1.0
CP008925.1	h6.sal.bam	other	2142821	2142821	0	+	0	1	97	110	0.0
CP008925.1	h6.sal.bam	other	2142822	2142822	0	+	2	1	99	109	2.0
CP008925.1	h6.sal.bam	other	2142823	2142823	0	+	3	2	102	109	3.0
CP008925.1	h6.sal.bam	other	2142824	2142824	0	+	2	1	104	107	2.0
CP008925.1	h6.sal.bam	other	2142825	2142825	0	+	1	1	105	106	1.0
CP008925.1	h6.sal.bam	other	2142826	2142826	0	+	3	3	101	109	3.0
CP008925.1	h6.sal.bam	other	2142827	2142827	0	+	3	1	104	107	3.0
CP008925.1	h6.sal.bam	other	2142828	2142828	0	+	0	0	104	106	0.0
CP008925.1	h6.sal.bam	other	2142829	2142829	0	+	3	2	107	106	3.0
CP008925.1	h6.sal.bam	other	2142830	2142830	0	+	2	2	108	104	2.0
CP008925.1	h6.sal.bam	other	2142831	2142831	0	+	1	1	107	105	1.0
CP008925.1	h6.sal.bam	other	2142832	2142832	0	+	1	2	107	104	1.0
CP008925.1	h6.sal.bam	other	2142833	2142833	0	+	3	0	110	102	3.0
CP008925.1	h6.sal.bam	other	2142834	2142834	0	+	3	2	111	103	3.0
CP008925.1	h6.sal.bam	other	2142835	2142835	0	+	3	5	112	101	3.0
CP008925.1	h6.sal.bam	other	2142836	2142836	0	+	0	2	110	96	0.0
CP008925.1	h6.sal.bam	other	2142837	2142837	0	+	3	0	111	99	3.0
CP008925.1	h6.sal.bam	other	2142838	2142838	0	+	3	4	114	99	3.0
CP008925.1	h6.sal.bam	other	2142839	2142839	0	+	1	1	114	95	1.0
CP008925.1	h6.sal.bam	other	2142840	2142840	0	+	3	1	117	96	3.0
CP008925.1	h6.sal.bam	other	2142841	2142841	0	+	0	1	117	99	0.0
CP008925.1	h6.sal.bam	other	2142842	2142842	0	+	4	1	119	100	4.0
CP008925.1	h6.sal.bam	other	2142843	2142843	0	+	2	1	117	99	2.0
CP008925.1	h6.sal.bam	other	2142844	2142844	0	+	2	4	119	100	2.0
CP008925.1	h6.sal.bam	other	2142845	2142845	0	+	0	1	119	97	0.0
CP008925.1	h6.sal.bam	other	2142846	2142846	0	+	1	1	118	99	1.0
CP008925.1	h6.sal.bam	other	2142847	2142847	0	+	1	1	118	99	1.0
CP008925.1	h6.sal.bam	other	2142848	2142848	0	+	4	1	122	100	4.0
CP008925.1	h6.sal.bam	other	2142849	2142849	0	+	3	0	121	102	3.0
CP008925.1	h6.sal.bam	other	2142850	2142850	0	+	3	0	123	102	3.0
CP008925.1	h6.sal.bam	other	2142851	2142851	0	+	2	1	124	102	2.0
CP008925.1	h6.sal.bam	other	2142852	2142852	0	+	3	2	127	104	3.0
CP008925.1	h6.sal.bam	other	2142853	2142853	0	+	0	2	119	102	0.0
CP008925.1	h6.sal.bam	other	2142854	2142854	0	+	0	3	119	100	0.0
CP008925.1	h6.sal.bam	other	2142855	2142855	0	+	1	7	117	100	1.0
CP008925.1	h6.sal.bam	other	2142856	2142856	0	+	1	2	118	96	1.0
CP008925.1	h6.sal.bam	other	2142857	2142857	0	+	1	0	118	98	1.0
CP008925.1	h6.sal.bam	other	2142858	2142858	0	+	2	2	119	102	2.0
CP008925.1	h6.sal.bam	other	2142859	2142859	0	+	0	0	117	102	0.0
CP008925.1	h6.sal.bam	other	2142860	2142860	0	+	0	4	112	102	0.0
CP008925.1	h6.sal.bam	other	2142861	2142861	0	+	0	2	112	103	0.0
CP008925.1	h6.sal.bam	other	2142862	2142862	0	+	4	0	116	104	4.0
CP008925.1	h6.sal.bam	other	2142863	2142863	0	+	7	2	119	105	4.666666666666667
CP008925.1	h6.sal.bam	other	2142864	2142864	0	+	2	2	121	103	2.0
CP008925.1	h6.sal.bam	other	2142865	2142865	0	+	2	1	122	105	2.0
CP008925.1	h6.sal.bam	other	2142866	2142866	0	+	4	2	126	104	2.6666666666666665
CP008925.1	h6.sal.bam	other	2142867	2142867	0	+	1	3	126	106	0.6666666666666666
CP008925.1	h6.sal.bam	other	2142868	2142868	0	+	3	0	124	105	2.0
CP008925.1	h6.sal.bam	other	2142869	2142869	0	+	0	2	124	105	0.0
CP008925.1	h6.sal.bam	other	2142870	2142870	0	+	1	2	124	107	0.6666666666666666
CP008925.1	h6.sal.bam	other	2142871	2142871	0	+	2	0	124	105	1.3333333333333333
CP008925.1	h6.sal.bam	other	2142872	2142872	0	+	1	2	122	109	1.0
CP008925.1	h6.sal.bam	other	2142873	2142873	0	+	1	0	123	107	1.0
CP008925.1	h6.sal.bam	other	2142874	2142874	0	+	2	1	123	109	2.0
CP008925.1	h6.sal.bam	other	2142875	2142875	0	+	1	1	123	109	1.0
CP008925.1	h6.sal.bam	other	2142876	2142876	0	+	0	1	122	110	0.0
CP008925.1	h6.sal.bam	other	2142877	2142877	0	+	0	2	121	109	0.0
CP008925.1	h6.sal.bam	other	2142878	2142878	0	+	0	4	120	108	0.0
CP008925.1	h6.sal.bam	other	2142879	2142879	0	+	2	0	121	108	2.0
CP008925.1	h6.sal.bam	other	2142880	2142880	0	+	1	0	121	108	1.0
CP008925.1	h6.sal.bam	other	2142881	2142881	0	+	0	0	120	109	0.0
CP008925.1	h6.sal.bam	other	2142882	2142882	0	+	2	0	121	111	2.0
CP008925.1	h6.sal.bam	other	2142883	2142883	0	+	0	2	118	116	0.0
CP008925.1	h6.sal.bam	other	2142884	2142884	0	+	3	2	121	116	3.0
CP008925.1	h6.sal.bam	other	2142885	2142885	0	+	4	1	122	118	4.0
CP008925.1	h6.sal.bam	other	2142886	2142886	0	+	4	0	122	119	4.0
CP008925.1	h6.sal.bam	other	2142887	2142887	0	+	2	0	124	119	2.0
CP008925.1	h6.sal.bam	other	2142888	2142888	0	+	0	2	124	122	0.0
CP008925.1	h6.sal.bam	other	2142889	2142889	0	+	0	2	121	122	0.0
CP008925.1	h6.sal.bam	other	2142890	2142890	0	+	0	0	121	120	0.0
CP008925.1	h6.sal.bam	other	2142891	2142891	0	+	0	2	119	120	0.0
CP008925.1	h6.sal.bam	other	2142892	2142892	0	+	5	3	124	120	5.0
CP008925.1	h6.sal.bam	other	2142893	2142893	0	+	0	0	124	117	0.0
CP008925.1	h6.sal.bam	other	2142894	2142894	0	+	0	0	123	119	0.0
CP008925.1	h6.sal.bam	other	2142895	2142895	0	+	3	3	125	119	3.0
CP008925.1	h6.sal.bam	other	2142896	2142896	0	+	1	0	126	116	1.0
CP008925.1	h6.sal.bam	other	2142897	2142897	0	+	2	1	126	120	2.0
CP008925.1	h6.sal.bam	other	2142898	2142898	0	+	1	0	121	121	1.0
CP008925.1	h6.sal.bam	other	2142899	2142899	0	+	1	1	122	125	1.0
CP008925.1	h6.sal.bam	other	2142900	2142900	0	+	2	4	122	124	2.0
CP008925.1	h6.sal.bam	other	2142901	2142901	0	+	2	1	122	122	2.0
CP008925.1	h6.sal.bam	other	2142902	2142902	0	+	0	1	119	121	0.0
CP008925.1	h6.sal.bam	other	2142903	2142903	0	+	2	0	121	120	2.0
CP008925.1	h6.sal.bam	other	2142904	2142904	0	+	5	1	125	120	5.0
CP008925.1	h6.sal.bam	other	2142905	2142905	0	+	5	1	128	120	5.0
CP008925.1	h6.sal.bam	other	2142906	2142906	0	+	2	1	129	122	2.0
CP008925.1	h6.sal.bam	other	2142907	2142907	0	+	2	0	131	123	2.0
CP008925.1	h6.sal.bam	other	2142908	2142908	0	+	1	0	128	125	1.0
CP008925.1	h6.sal.bam	other	2142909	2142909	0	+	1	2	127	127	1.0
CP008925.1	h6.sal.bam	other	2142910	2142910	0	+	2	2	121	125	2.0
CP008925.1	h6.sal.bam	other	2142911	2142911	0	+	5	1	126	123	5.0
CP008925.1	h6.sal.bam	other	2142912	2142912	0	+	1	0	127	122	1.0
CP008925.1	h6.sal.bam	other	2142913	2142913	0	+	3	0	128	122	3.0
CP008925.1	h6.sal.bam	other	2142914	2142914	0	+	0	2	126	122	0.0
CP008925.1	h6.sal.bam	other	2142915	2142915	0	+	1	5	126	128	1.0
CP008925.1	h6.sal.bam	other	2142916	2142916	0	+	3	1	129	123	3.0
CP008925.1	h6.sal.bam	other	2142917	2142917	0	+	1	0	126	125	1.0
CP008925.1	h6.sal.bam	other	2142918	2142918	0	+	1	2	123	125	1.0
CP008925.1	h6.sal.bam	other	2142919	2142919	0	+	0	1	122	123	0.0
CP008925.1	h6.sal.bam	other	2142920	2142920	0	+	1	4	123	130	1.0
CP008925.1	h6.sal.bam	other	2142921	2142921	0	+	1	1	123	126	1.0
CP008925.1	h6.sal.bam	other	2142922	2142922	0	+	1	3	121	125	1.0
CP008925.1	h6.sal.bam	other	2142923	2142923	0	+	0	2	119	126	0.0
CP008925.1	h6.sal.bam	other	2142924	2142924	0	+	0	1	116	125	0.0
CP008925.1	h6.sal.bam	other	2142925	2142925	0	+	0	0	112	124	0.0
CP008925.1	h6.sal.bam	other	2142926	2142926	0	+	1	1	111	124	1.0
CP008925.1	h6.sal.bam	other	2142927	2142927	0	+	0	0	109	126	0.0
CP008925.1	h6.sal.bam	other	2142928	2142928	0	+	1	0	109	126	1.0
CP008925.1	h6.sal.bam	other	2142929	2142929	0	+	0	3	109	126	0.0
CP008925.1	h6.sal.bam	other	2142930	2142930	0	+	1	3	110	123	1.0
CP008925.1	h6.sal.bam	other	2142931	2142931	0	+	0	3	109	120	0.0
CP008925.1	h6.sal.bam	other	2142932	2142932	0	+	2	4	109	119	2.0
CP008925.1	h6.sal.bam	other	2142933	2142933	0	+	1	2	110	115	1.0
CP008925.1	h6.sal.bam	other	2142934	2142934	0	+	1	1	111	114	1.0
CP008925.1	h6.sal.bam	other	2142935	2142935	0	+	3	4	114	113	3.0
CP008925.1	h6.sal.bam	other	2142936	2142936	0	+	2	3	113	113	2.0
CP008925.1	h6.sal.bam	other	2142937	2142937	0	+	3	1	114	112	3.0
CP008925.1	h6.sal.bam	other	2142938	2142938	0	+	3	2	106	111	3.0
CP008925.1	h6.sal.bam	other	2142939	2142939	0	+	7	3	112	109	7.0
CP008925.1	h6.sal.bam	other	2142940	2142940	0	+	1	1	114	106	1.0
CP008925.1	h6.sal.bam	other	2142941	2142941	0	+	1	3	111	106	1.0
CP008925.1	h6.sal.bam	other	2142942	2142942	0	+	2	1	110	103	2.0
CP008925.1	h6.sal.bam	other	2142943	2142943	0	+	1	3	111	103	1.0
CP008925.1	h6.sal.bam	other	2142944	2142944	0	+	2	1	111	104	2.0
CP008925.1	h6.sal.bam	other	2142945	2142945	0	+	1	0	112	103	1.0
CP008925.1	h6.sal.bam	other	2142946	2142946	0	+	0	6	109	103	0.0
CP008925.1	h6.sal.bam	other	2142947	2142947	0	+	1	2	110	101	1.0
CP008925.1	h6.sal.bam	other	2142948	2142948	0	+	2	0	111	101	2.0
CP008925.1	h6.sal.bam	other	2142949	2142949	0	+	1	2	110	101	1.0
CP008925.1	h6.sal.bam	other	2142950	2142950	0	+	2	0	111	99	2.0
CP008925.1	h6.sal.bam	other	2142951	2142951	0	+	1	2	112	105	1.0
CP008925.1	h6.sal.bam	other	2142952	2142952	0	+	4	3	116	105	4.0
CP008925.1	h6.sal.bam	other	2142953	2142953	0	+	7	0	123	103	7.0
CP008925.1	h6.sal.bam	other	2142954	2142954	0	+	1	0	122	103	1.0
CP008925.1	h6.sal.bam	other	2142955	2142955	0	+	0	1	121	105	0.0
CP008925.1	h6.sal.bam	other	2142956	2142956	0	+	0	2	119	104	0.0
CP008925.1	h6.sal.bam	other	2142957	2142957	0	+	1	6	120	102	1.0
CP008925.1	h6.sal.bam	other	2142958	2142958	0	+	2	2	117	96	2.0
CP008925.1	h6.sal.bam	other	2142959	2142959	0	+	2	3	119	94	2.0
CP008925.1	h6.sal.bam	other	2142960	2142960	0	+	0	2	116	92	0.0
CP008925.1	h6.sal.bam	other	2142961	2142961	0	+	0	3	111	92	0.0
CP008925.1	h6.sal.bam	other	2142962	2142962	0	+	4	1	114	91	4.0
CP008925.1	h6.sal.bam	other	2142963	2142963	0	+	4	1	118	90	4.0
CP008925.1	h6.sal.bam	other	2142964	2142964	0	+	4	0	122	92	4.0
CP008925.1	h6.sal.bam	other	2142965	2142965	0	+	3	0	125	92	3.0
CP008925.1	h6.sal.bam	other	2142966	2142966	0	+	2	1	127	93	2.0
CP008925.1	h6.sal.bam	other	2142967	2142967	0	+	1	2	125	93	1.0
CP008925.1	h6.sal.bam	other	2142968	2142968	0	+	3	1	128	91	3.0
CP008925.1	h6.sal.bam	other	2142969	2142969	0	+	1	2	129	91	1.0
CP008925.1	h6.sal.bam	other	2142970	2142970	0	+	2	1	127	89	2.0
CP008925.1	h6.sal.bam	other	2142971	2142971	0	+	0	0	125	88	0.0
CP008925.1	h6.sal.bam	other	2142972	2142972	0	+	1	2	123	89	1.0
CP008925.1	h6.sal.bam	other	2142973	2142973	0	+	1	4	124	88	1.0
CP008925.1	h6.sal.bam	other	2142974	2142974	0	+	1	0	125	87	1.0
CP008925.1	h6.sal.bam	other	2142975	2142975	0	+	2	2	125	87	2.0
CP008925.1	h6.sal.bam	other	2142976	2142976	0	+	4	0	128	86	4.0
CP008925.1	h6.sal.bam	other	2142977	2142977	0	+	1	0	129	88	1.0
CP008925.1	h6.sal.bam	other	2142978	2142978	0	+	0	0	127	88	0.0
CP008925.1	h6.sal.bam	other	2142979	2142979	0	+	1	1	123	88	1.0
CP008925.1	h6.sal.bam	other	2142980	2142980	0	+	0	3	118	87	0.0
CP008925.1	h6.sal.bam	other	2142981	2142981	0	+	3	2	115	86	3.0
CP008925.1	h6.sal.bam	other	2142982	2142982	0	+	1	2	116	88	1.0
CP008925.1	h6.sal.bam	other	2142983	2142983	0	+	0	2	116	87	0.0
CP008925.1	h6.sal.bam	other	2142984	2142984	0	+	4	0	120	88	4.0
CP008925.1	h6.sal.bam	other	2142985	2142985	0	+	1	0	119	90	1.0
CP008925.1	h6.sal.bam	other	2142986	2142986	0	+	0	3	110	90	0.0
CP008925.1	h6.sal.bam	other	2142987	2142987	0	+	0	1	110	88	0.0
CP008925.1	h6.sal.bam	other	2142988	2142988	0	+	2	2	111	87	2.0
CP008925.1	h6.sal.bam	other	2142989	2142989	0	+	0	2	111	85	0.0
CP008925.1	h6.sal.bam	other	2142990	2142990	0	+	1	0	111	85	1.0
CP008925.1	h6.sal.bam	other	2142991	2142991	0	+	3	3	111	86	3.0
CP008925.1	h6.sal.bam	other	2142992	2142992	0	+	3	2	113	84	3.0
CP008925.1	h6.sal.bam	other	2142993	2142993	0	+	2	4	114	84	2.0
CP008925.1	h6.sal.bam	other	2142994	2142994	0	+	0	2	114	80	0.0
CP008925.1	h6.sal.bam	other	2142995	2142995	0	+	1	2	114	80	1.0
CP008925.1	h6.sal.bam	other	2142996	2142996	0	+	0	1	113	78	0.0
CP008925.1	h6.sal.bam	other	2142997	2142997	0	+	2	1	115	81	2.0
CP008925.1	h6.sal.bam	other	2142998	2142998	0	+	1	1	116	81	1.0
CP008925.1	h6.sal.bam	other	2142999	2142999	0	+	3	0	119	81	3.0
CP008925.1	h6.sal.bam	other	2143000	2143000	0	+	1	2	120	81	1.0
CP008925.1	h6.sal.bam	other	2143001	2143001	0	+	1	1	120	83	1.0
CP008925.1	h6.sal.bam	other	2143002	2143002	0	+	0	0	120	82	0.0
CP008925.1	h6.sal.bam	other	2143003	2143003	0	+	2	0	121	84	2.0
CP008925.1	h6.sal.bam	other	2143004	2143004	0	+	2	0	122	89	2.0
CP008925.1	h6.sal.bam	other	2143005	2143005	0	+	1	1	123	89	1.0
CP008925.1	h6.sal.bam	other	2143006	2143006	0	+	4	1	127	90	4.0
CP008925.1	h6.sal.bam	other	2143007	2143007	0	+	2	1	125	89	2.0
CP008925.1	h6.sal.bam	other	2143008	2143008	0	+	1	0	126	92	1.0
CP008925.1	h6.sal.bam	other	2143009	2143009	0	+	3	4	128	92	3.0
CP008925.1	h6.sal.bam	other	2143010	2143010	0	+	1	0	126	90	1.0
CP008925.1	h6.sal.bam	other	2143011	2143011	0	+	3	2	127	90	3.0
CP008925.1	h6.sal.bam	other	2143012	2143012	0	+	3	0	127	90	3.0
CP008925.1	h6.sal.bam	other	2143013	2143013	0	+	1	0	124	93	1.0
CP008925.1	h6.sal.bam	other	2143014	2143014	0	+	2	0	119	95	2.0
CP008925.1	h6.sal.bam	other	2143015	2143015	0	+	5	1	122	95	5.0
CP008925.1	h6.sal.bam	other	2143016	2143016	0	+	0	0	122	94	0.0
CP008925.1	h6.sal.bam	other	2143017	2143017	0	+	1	1	121	94	1.0
CP008925.1	h6.sal.bam	other	2143018	2143018	0	+	3	4	123	93	3.0
CP008925.1	h6.sal.bam	other	2143019	2143019	0	+	1	2	122	94	1.0
CP008925.1	h6.sal.bam	other	2143020	2143020	0	+	3	1	124	93	3.0
CP008925.1	h6.sal.bam	other	2143021	2143021	0	+	6	1	128	94	6.0
CP008925.1	h6.sal.bam	other	2143022	2143022	0	+	0	2	128	93	0.0
CP008925.1	h6.sal.bam	other	2143023	2143023	0	+	1	4	127	93	1.0
CP008925.1	h6.sal.bam	other	2143024	2143024	0	+	1	2	127	89	1.0
CP008925.1	h6.sal.bam	other	2143025	2143025	0	+	1	1	126	87	1.0
CP008925.1	h6.sal.bam	other	2143026	2143026	0	+	0	2	125	89	0.0
CP008925.1	h6.sal.bam	other	2143027	2143027	0	+	1	1	122	89	1.0
CP008925.1	h6.sal.bam	other	2143028	2143028	0	+	0	1	115	89	0.0
CP008925.1	h6.sal.bam	other	2143029	2143029	0	+	1	1	116	90	1.0
CP008925.1	h6.sal.bam	other	2143030	2143030	0	+	0	0	116	91	0.0
CP008925.1	h6.sal.bam	other	2143031	2143031	0	+	2	0	118	92	2.0
CP008925.1	h6.sal.bam	other	2143032	2143032	0	+	0	0	118	92	0.0
CP008925.1	h6.sal.bam	other	2143033	2143033	0	+	1	0	117	95	1.0
CP008925.1	h6.sal.bam	other	2143034	2143034	0	+	1	1	116	96	1.0
CP008925.1	h6.sal.bam	other	2143035	2143035	0	+	1	2	117	101	1.0
CP008925.1	h6.sal.bam	other	2143036	2143036	0	+	2	1	118	103	2.0
CP008925.1	h6.sal.bam	other	2143037	2143037	0	+	0	3	116	102	0.0
CP008925.1	h6.sal.bam	other	2143038	2143038	0	+	1	0	113	99	1.0
CP008925.1	h6.sal.bam	other	2143039	2143039	0	+	1	0	110	99	1.0
CP008925.1	h6.sal.bam	other	2143040	2143040	0	+	0	1	107	99	0.0
CP008925.1	h6.sal.bam	other	2143041	2143041	0	+	0	1	105	102	0.0
CP008925.1	h6.sal.bam	other	2143042	2143042	0	+	4	1	108	101	4.0
CP008925.1	h6.sal.bam	other	2143043	2143043	0	+	0	1	105	101	0.0
CP008925.1	h6.sal.bam	other	2143044	2143044	0	+	0	0	102	102	0.0
CP008925.1	h6.sal.bam	other	2143045	2143045	0	+	0	0	102	103	0.0
CP008925.1	h6.sal.bam	other	2143046	2143046	0	+	0	2	102	104	0.0
CP008925.1	h6.sal.bam	other	2143047	2143047	0	+	4	1	105	104	4.0
CP008925.1	h6.sal.bam	other	2143048	2143048	0	+	0	2	104	103	0.0
CP008925.1	h6.sal.bam	other	2143049	2143049	0	+	0	0	103	101	0.0
CP008925.1	h6.sal.bam	other	2143050	2143050	0	+	2	2	103	106	2.0
CP008925.1	h6.sal.bam	other	2143051	2143051	0	+	1	0	100	104	1.0
CP008925.1	h6.sal.bam	other	2143052	2143052	0	+	0	1	99	104	0.0
CP008925.1	h6.sal.bam	other	2143053	2143053	0	+	0	2	99	107	0.0
CP008925.1	h6.sal.bam	other	2143054	2143054	0	+	4	0	102	110	4.0
CP008925.1	h6.sal.bam	other	2143055	2143055	0	+	0	0	102	111	0.0
CP008925.1	h6.sal.bam	other	2143056	2143056	0	+	0	4	99	114	0.0
CP008925.1	h6.sal.bam	other	2143057	2143057	0	+	2	0	99	112	2.0
CP008925.1	h6.sal.bam	other	2143058	2143058	0	+	1	3	98	115	1.0
CP008925.1	h6.sal.bam	other	2143059	2143059	0	+	0	2	96	112	0.0
CP008925.1	h6.sal.bam	other	2143060	2143060	0	+	2	0	97	110	2.0
CP008925.1	h6.sal.bam	other	2143061	2143061	0	+	2	1	99	114	2.0
CP008925.1	h6.sal.bam	other	2143062	2143062	0	+	1	1	100	113	1.0
CP008925.1	h6.sal.bam	other	2143063	2143063	0	+	2	1	100	112	2.0
CP008925.1	h6.sal.bam	other	2143064	2143064	0	+	0	0	100	117	0.0
CP008925.1	h6.sal.bam	other	2143065	2143065	0	+	0	1	99	117	0.0
CP008925.1	h6.sal.bam	other	2143066	2143066	0	+	3	3	97	116	3.0
CP008925.1	h6.sal.bam	other	2143067	2143067	0	+	0	3	96	113	0.0
CP008925.1	h6.sal.bam	other	2143068	2143068	0	+	2	1	96	115	2.0
CP008925.1	h6.sal.bam	other	2143069	2143069	0	+	0	1	96	116	0.0
CP008925.1	h6.sal.bam	other	2143070	2143070	0	+	1	0	96	118	1.0
CP008925.1	h6.sal.bam	other	2143071	2143071	0	+	0	4	95	118	0.0
CP008925.1	h6.sal.bam	other	2143072	2143072	0	+	0	0	93	114	0.0
CP008925.1	h6.sal.bam	other	2143073	2143073	0	+	2	1	95	117	2.0
CP008925.1	h6.sal.bam	other	2143074	2143074	0	+	0	2	92	120	0.0
CP008925.1	h6.sal.bam	other	2143075	2143075	0	+	1	1	92	120	1.0
CP008925.1	h6.sal.bam	other	2143076	2143076	0	+	0	0	91	119	0.0
CP008925.1	h6.sal.bam	other	2143077	2143077	0	+	0	2	90	121	0.0
CP008925.1	h6.sal.bam	other	2143078	2143078	0	+	1	5	89	120	1.0
CP008925.1	h6.sal.bam	other	2143079	2143079	0	+	2	0	89	119	2.0
CP008925.1	h6.sal.bam	other	2143080	2143080	0	+	1	2	90	124	1.0
CP008925.1	h6.sal.bam	other	2143081	2143081	0	+	4	0	88	124	4.0
CP008925.1	h6.sal.bam	other	2143082	2143082	0	+	1	4	89	124	1.0
CP008925.1	h6.sal.bam	other	2143083	2143083	0	+	0	1	85	120	0.0
CP008925.1	h6.sal.bam	other	2143084	2143084	0	+	0	1	84	121	0.0
CP008925.1	h6.sal.bam	other	2143085	2143085	0	+	2	2	84	120	2.0
CP008925.1	h6.sal.bam	other	2143086	2143086	0	+	0	1	82	123	0.0
CP008925.1	h6.sal.bam	other	2143087	2143087	0	+	2	2	82	122	2.0
CP008925.1	h6.sal.bam	other	2143088	2143088	0	+	2	2	82	120	2.0
CP008925.1	h6.sal.bam	other	2143089	2143089	0	+	2	0	82	122	2.0
CP008925.1	h6.sal.bam	other	2143090	2143090	0	+	1	0	79	124	1.0
CP008925.1	h6.sal.bam	other	2143091	2143091	0	+	3	0	82	126	3.0
CP008925.1	h6.sal.bam	other	2143092	2143092	0	+	4	2	82	130	4.0
CP008925.1	h6.sal.bam	other	2143093	2143093	0	+	0	2	80	129	0.0
CP008925.1	h6.sal.bam	other	2143094	2143094	0	+	2	1	82	127	2.0
CP008925.1	h6.sal.bam	other	2143095	2143095	0	+	1	2	76	129	1.0
CP008925.1	h6.sal.bam	other	2143096	2143096	0	+	1	2	76	128	1.0
CP008925.1	h6.sal.bam	other	2143097	2143097	0	+	2	0	78	126	2.0
CP008925.1	h6.sal.bam	other	2143098	2143098	0	+	0	0	78	129	0.0
CP008925.1	h6.sal.bam	other	2143099	2143099	0	+	3	3	80	132	3.0
CP008925.1	h6.sal.bam	other	2143100	2143100	0	+	2	2	81	130	2.0
CP008925.1	h6.sal.bam	other	2143101	2143101	0	+	0	0	81	130	0.0
CP008925.1	h6.sal.bam	other	2143102	2143102	0	+	2	1	82	132	2.0
CP008925.1	h6.sal.bam	other	2143103	2143103	0	+	3	2	85	131	3.0
CP008925.1	h6.sal.bam	other	2143104	2143104	0	+	0	2	84	129	0.0
CP008925.1	h6.sal.bam	other	2143105	2143105	0	+	1	1	83	133	1.0
CP008925.1	h6.sal.bam	other	2143106	2143106	0	+	0	0	83	132	0.0
CP008925.1	h6.sal.bam	other	2143107	2143107	0	+	0	3	83	132	0.0
CP008925.1	h6.sal.bam	other	2143108	2143108	0	+	3	1	85	129	3.0
CP008925.1	h6.sal.bam	other	2143109	2143109	0	+	4	6	87	131	4.0
CP008925.1	h6.sal.bam	other	2143110	2143110	0	+	3	4	90	127	3.0
CP008925.1	h6.sal.bam	other	2143111	2143111	0	+	3	0	91	125	3.0
CP008925.1	h6.sal.bam	other	2143112	2143112	0	+	2	0	92	125	2.0
CP008925.1	h6.sal.bam	other	2143113	2143113	0	+	1	0	92	126	1.0
CP008925.1	h6.sal.bam	other	2143114	2143114	0	+	1	3	92	126	1.0
CP008925.1	h6.sal.bam	other	2143115	2143115	0	+	1	2	92	123	1.0
CP008925.1	h6.sal.bam	other	2143116	2143116	0	+	0	2	92	126	0.0
CP008925.1	h6.sal.bam	other	2143117	2143117	0	+	2	0	92	124	2.0
CP008925.1	h6.sal.bam	other	2143118	2143118	0	+	2	1	94	132	2.0
CP008925.1	h6.sal.bam	other	2143119	2143119	0	+	1	1	95	131	1.0
CP008925.1	h6.sal.bam	other	2143120	2143120	0	+	1	1	95	130	1.0
CP008925.1	h6.sal.bam	other	2143121	2143121	0	+	1	2	93	129	0.6666666666666666
CP008925.1	h6.sal.bam	other	2143122	2143122	0	+	2	0	95	129	1.3333333333333333
CP008925.1	h6.sal.bam	other	2143123	2143123	0	+	1	5	96	130	0.6666666666666666
CP008925.1	h6.sal.bam	other	2143124	2143124	0	+	2	0	96	125	1.3333333333333333
CP008925.1	h6.sal.bam	other	2143125	2143125	0	+	0	0	96	125	0.0
CP008925.1	h6.sal.bam	other	2143126	2143126	0	+	2	5	97	128	1.0
CP008925.1	h6.sal.bam	other	2143127	2143127	0	+	3	2	100	123	1.5
CP008925.1	h6.sal.bam	other	2143128	2143128	0	+	2	2	102	122	1.0
CP008925.1	h6.sal.bam	other	2143129	2143129	0	+	1	2	99	120	0.5
CP008925.1	h6.sal.bam	other	2143130	2143130	0	+	1	2	100	119	0.5
CP008925.1	h6.sal.bam	other	2143131	2143131	0	+	3	2	103	117	2.0
CP008925.1	h6.sal.bam	other	2143132	2143132	0	+	2	3	103	119	1.3333333333333333
CP008925.1	h6.sal.bam	other	2143133	2143133	0	+	2	0	102	118	1.3333333333333333
CP008925.1	h6.sal.bam	other	2143134	2143134	0	+	3	0	105	122	2.0
CP008925.1	h6.sal.bam	other	2143135	2143135	0	+	3	4	108	122	3.0
CP008925.1	h6.sal.bam	other	2143136	2143136	0	+	1	1	107	120	1.0
CP008925.1	h6.sal.bam	other	2143137	2143137	0	+	0	6	106	120	0.0
CP008925.1	h6.sal.bam	other	2143138	2143138	0	+	2	0	106	116	2.0
CP008925.1	h6.sal.bam	other	2143139	2143139	0	+	1	2	107	118	1.0
CP008925.1	h6.sal.bam	other	2143140	2143140	0	+	0	3	106	121	0.0
CP008925.1	h6.sal.bam	other	2143141	2143141	0	+	1	0	104	120	1.0
CP008925.1	h6.sal.bam	other	2143142	2143142	0	+	0	0	102	122	0.0
CP008925.1	h6.sal.bam	other	2143143	2143143	0	+	0	2	102	122	0.0
CP008925.1	h6.sal.bam	other	2143144	2143144	0	+	1	2	102	120	1.0
CP008925.1	h6.sal.bam	other	2143145	2143145	0	+	5	1	107	126	5.0
CP008925.1	h6.sal.bam	other	2143146	2143146	0	+	6	3	113	125	6.0
CP008925.1	h6.sal.bam	other	2143147	2143147	0	+	3	3	116	122	3.0
CP008925.1	h6.sal.bam	other	2143148	2143148	0	+	4	1	118	119	4.0
CP008925.1	h6.sal.bam	other	2143149	2143149	0	+	3	1	120	122	3.0
CP008925.1	h6.sal.bam	other	2143150	2143150	0	+	2	0	122	122	2.0
CP008925.1	h6.sal.bam	other	2143151	2143151	0	+	1	2	123	124	1.0
CP008925.1	h6.sal.bam	other	2143152	2143152	0	+	3	2	126	122	3.0
CP008925.1	h6.sal.bam	other	2143153	2143153	0	+	2	4	126	124	2.0
CP008925.1	h6.sal.bam	other	2143154	2143154	0	+	1	5	125	127	1.0
CP008925.1	h6.sal.bam	other	2143155	2143155	0	+	1	2	124	123	1.0
CP008925.1	h6.sal.bam	other	2143156	2143156	0	+	2	1	123	121	2.0
CP008925.1	h6.sal.bam	other	2143157	2143157	0	+	4	1	127	120	4.0
CP008925.1	h6.sal.bam	other	2143158	2143158	0	+	2	2	129	124	2.0
CP008925.1	h6.sal.bam	other	2143159	2143159	0	+	1	1	129	122	1.0
CP008925.1	h6.sal.bam	other	2143160	2143160	0	+	3	1	131	121	3.0
CP008925.1	h6.sal.bam	other	2143161	2143161	0	+	1	0	132	124	1.0
CP008925.1	h6.sal.bam	other	2143162	2143162	0	+	0	2	130	124	0.0
CP008925.1	h6.sal.bam	other	2143163	2143163	0	+	0	2	128	125	0.0
CP008925.1	h6.sal.bam	other	2143164	2143164	0	+	2	2	128	124	2.0
CP008925.1	h6.sal.bam	other	2143165	2143165	0	+	0	2	127	124	0.0
CP008925.1	h6.sal.bam	other	2143166	2143166	0	+	2	4	126	122	2.0
CP008925.1	h6.sal.bam	other	2143167	2143167	0	+	3	1	125	119	3.0
CP008925.1	h6.sal.bam	other	2143168	2143168	0	+	0	0	124	118	0.0
CP008925.1	h6.sal.bam	other	2143169	2143169	0	+	0	3	124	118	0.0
CP008925.1	h6.sal.bam	other	2143170	2143170	0	+	5	0	128	115	5.0
CP008925.1	h6.sal.bam	other	2143171	2143171	0	+	2	1	129	117	2.0
CP008925.1	h6.sal.bam	other	2143172	2143172	0	+	0	2	127	116	0.0
CP008925.1	h6.sal.bam	other	2143173	2143173	0	+	2	4	129	115	2.0
CP008925.1	h6.sal.bam	other	2143174	2143174	0	+	1	1	126	113	1.0
CP008925.1	h6.sal.bam	other	2143175	2143175	0	+	2	1	126	112	2.0
CP008925.1	h6.sal.bam	other	2143176	2143176	0	+	2	2	128	111	2.0
CP008925.1	h6.sal.bam	other	2143177	2143177	0	+	1	0	124	114	1.0
CP008925.1	h6.sal.bam	other	2143178	2143178	0	+	1	5	125	116	1.0
CP008925.1	h6.sal.bam	other	2143179	2143179	0	+	0	1	123	114	0.0
CP008925.1	h6.sal.bam	other	2143180	2143180	0	+	1	0	123	117	1.0
CP008925.1	h6.sal.bam	other	2143181	2143181	0	+	1	0	124	119	1.0
CP008925.1	h6.sal.bam	other	2143182	2143182	0	+	1	2	124	119	1.0
CP008925.1	h6.sal.bam	other	2143183	2143183	0	+	0	2	121	117	0.0
CP008925.1	h6.sal.bam	other	2143184	2143184	0	+	0	2	120	118	0.0
CP008925.1	h6.sal.bam	other	2143185	2143185	0	+	0	2	116	121	0.0
CP008925.1	h6.sal.bam	other	2143186	2143186	0	+	1	0	116	120	1.0
CP008925.1	h6.sal.bam	other	2143187	2143187	0	+	2	0	115	120	2.0
CP008925.1	h6.sal.bam	other	2143188	2143188	0	+	0	0	114	120	0.0
CP008925.1	h6.sal.bam	other	2143189	2143189	0	+	3	5	116	120	3.0
CP008925.1	h6.sal.bam	other	2143190	2143190	0	+	1	0	115	120	1.0
CP008925.1	h6.sal.bam	other	2143191	2143191	0	+	1	7	115	120	1.0
CP008925.1	h6.sal.bam	other	2143192	2143192	0	+	2	1	115	113	2.0
CP008925.1	h6.sal.bam	other	2143193	2143193	0	+	0	0	115	112	0.0
CP008925.1	h6.sal.bam	other	2143194	2143194	0	+	0	1	114	114	0.0
CP008925.1	h6.sal.bam	other	2143195	2143195	0	+	2	0	115	113	2.0
CP008925.1	h6.sal.bam	other	2143196	2143196	0	+	1	2	115	113	1.0
CP008925.1	h6.sal.bam	other	2143197	2143197	0	+	1	1	114	118	1.0
CP008925.1	h6.sal.bam	other	2143198	2143198	0	+	2	0	112	117	2.0
CP008925.1	h6.sal.bam	other	2143199	2143199	0	+	4	0	116	117	4.0
CP008925.1	h6.sal.bam	other	2143200	2143200	0	+	1	3	117	117	1.0
CP008925.1	h6.sal.bam	other	2143201	2143201	0	+	3	0	115	120	3.0
CP008925.1	h6.sal.bam	other	2143202	2143202	0	+	0	1	115	120	0.0
CP008925.1	h6.sal.bam	other	2143203	2143203	0	+	2	1	115	120	2.0
CP008925.1	h6.sal.bam	other	2143204	2143204	0	+	0	0	112	124	0.0
CP008925.1	h6.sal.bam	other	2143205	2143205	0	+	2	1	113	124	2.0
CP008925.1	h6.sal.bam	other	2143206	2143206	0	+	3	4	113	127	3.0
CP008925.1	h6.sal.bam	other	2143207	2143207	0	+	3	2	114	125	3.0
CP008925.1	h6.sal.bam	other	2143208	2143208	0	+	2	3	115	123	2.0
CP008925.1	h6.sal.bam	other	2143209	2143209	0	+	4	2	115	121	4.0
CP008925.1	h6.sal.bam	other	2143210	2143210	0	+	0	1	112	119	0.0
CP008925.1	h6.sal.bam	other	2143211	2143211	0	+	3	2	115	118	3.0
CP008925.1	h6.sal.bam	other	2143212	2143212	0	+	0	3	115	117	0.0
CP008925.1	h6.sal.bam	other	2143213	2143213	0	+	0	3	112	116	0.0
CP008925.1	h6.sal.bam	other	2143214	2143214	0	+	1	3	112	113	1.0
CP008925.1	h6.sal.bam	other	2143215	2143215	0	+	1	2	113	112	1.0
CP008925.1	h6.sal.bam	other	2143216	2143216	0	+	1	0	113	114	1.0
CP008925.1	h6.sal.bam	other	2143217	2143217	0	+	1	4	110	116	1.0
CP008925.1	h6.sal.bam	other	2143218	2143218	0	+	0	2	110	117	0.0
CP008925.1	h6.sal.bam	other	2143219	2143219	0	+	1	1	111	115	1.0
CP008925.1	h6.sal.bam	other	2143220	2143220	0	+	1	0	109	118	1.0
CP008925.1	h6.sal.bam	other	2143221	2143221	0	+	2	0	106	118	2.0
CP008925.1	h6.sal.bam	other	2143222	2143222	0	+	2	2	105	119	2.0
CP008925.1	h6.sal.bam	other	2143223	2143223	0	+	3	2	101	120	3.0
CP008925.1	h6.sal.bam	other	2143224	2143224	0	+	1	1	102	118	1.0
CP008925.1	h6.sal.bam	other	2143225	2143225	0	+	1	2	102	121	1.0
CP008925.1	h6.sal.bam	other	2143226	2143226	0	+	1	1	100	120	1.0
CP008925.1	h6.sal.bam	other	2143227	2143227	0	+	0	3	96	120	0.0
CP008925.1	h6.sal.bam	other	2143228	2143228	0	+	0	7	96	120	0.0
CP008925.1	h6.sal.bam	other	2143229	2143229	0	+	2	1	98	113	2.0
CP008925.1	h6.sal.bam	other	2143230	2143230	0	+	3	0	101	113	3.0
CP008925.1	h6.sal.bam	other	2143231	2143231	0	+	2	2	102	115	2.0
CP008925.1	h6.sal.bam	other	2143232	2143232	0	+	1	3	96	113	1.0
CP008925.1	h6.sal.bam	other	2143233	2143233	0	+	5	2	101	112	5.0
CP008925.1	h6.sal.bam	other	2143234	2143234	0	+	0	2	101	111	0.0
CP008925.1	h6.sal.bam	other	2143235	2143235	0	+	1	0	100	109	1.0
CP008925.1	h6.sal.bam	other	2143236	2143236	0	+	1	1	100	112	1.0
CP008925.1	h6.sal.bam	other	2143237	2143237	0	+	1	2	100	111	1.0
CP008925.1	h6.sal.bam	other	2143238	2143238	0	+	1	1	101	109	1.0
CP008925.1	h6.sal.bam	other	2143239	2143239	0	+	0	2	99	112	0.0
CP008925.1	h6.sal.bam	other	2143240	2143240	0	+	1	0	99	111	1.0
CP008925.1	h6.sal.bam	other	2143241	2143241	0	+	1	1	100	113	1.0
CP008925.1	h6.sal.bam	other	2143242	2143242	0	+	2	0	99	112	2.0
CP008925.1	h6.sal.bam	other	2143243	2143243	0	+	2	0	101	112	2.0
CP008925.1	h6.sal.bam	other	2143244	2143244	0	+	0	1	101	113	0.0
CP008925.1	h6.sal.bam	other	2143245	2143245	0	+	0	2	96	117	0.0
CP008925.1	h6.sal.bam	other	2143246	2143246	0	+	0	0	94	116	0.0
CP008925.1	h6.sal.bam	other	2143247	2143247	0	+	3	1	97	121	3.0
CP008925.1	h6.sal.bam	other	2143248	2143248	0	+	1	2	95	122	1.0
CP008925.1	h6.sal.bam	other	2143249	2143249	0	+	3	0	96	123	3.0
CP008925.1	h6.sal.bam	other	2143250	2143250	0	+	2	1	98	123	2.0
CP008925.1	h6.sal.bam	other	2143251	2143251	0	+	1	5	97	127	1.0
CP008925.1	h6.sal.bam	other	2143252	2143252	0	+	0	1	95	127	0.0
CP008925.1	h6.sal.bam	other	2143253	2143253	0	+	2	3	97	126	2.0
CP008925.1	h6.sal.bam	other	2143254	2143254	0	+	3	4	98	128	3.0
CP008925.1	h6.sal.bam	other	2143255	2143255	0	+	6	2	104	124	6.0
CP008925.1	h6.sal.bam	other	2143256	2143256	0	+	1	0	104	122	1.0
CP008925.1	h6.sal.bam	other	2143257	2143257	0	+	2	4	105	123	2.0
CP008925.1	h6.sal.bam	other	2143258	2143258	0	+	3	0	107	123	3.0
CP008925.1	h6.sal.bam	other	2143259	2143259	0	+	1	5	108	126	1.0
CP008925.1	h6.sal.bam	other	2143260	2143260	0	+	2	1	110	122	2.0
CP008925.1	h6.sal.bam	other	2143261	2143261	0	+	2	0	112	122	2.0
CP008925.1	h6.sal.bam	other	2143262	2143262	0	+	0	2	110	122	0.0
CP008925.1	h6.sal.bam	other	2143263	2143263	0	+	1	2	111	121	1.0
CP008925.1	h6.sal.bam	other	2143264	2143264	0	+	2	1	110	119	2.0
CP008925.1	h6.sal.bam	other	2143265	2143265	0	+	3	0	112	119	3.0
CP008925.1	h6.sal.bam	other	2143266	2143266	0	+	3	0	114	119	3.0
CP008925.1	h6.sal.bam	other	2143267	2143267	0	+	2	0	114	119	2.0
CP008925.1	h6.sal.bam	other	2143268	2143268	0	+	0	2	114	119	0.0
CP008925.1	h6.sal.bam	other	2143269	2143269	0	+	0	2	112	127	0.0
CP008925.1	h6.sal.bam	other	2143270	2143270	0	+	3	4	114	125	3.0
CP008925.1	h6.sal.bam	other	2143271	2143271	0	+	0	1	113	121	0.0
CP008925.1	h6.sal.bam	other	2143272	2143272	0	+	0	0	112	126	0.0
CP008925.1	h6.sal.bam	other	2143273	2143273	0	+	3	0	113	130	3.0
CP008925.1	h6.sal.bam	other	2143274	2143274	0	+	0	3	109	130	0.0
CP008925.1	h6.sal.bam	other	2143275	2143275	0	+	2	3	110	128	2.0
CP008925.1	h6.sal.bam	other	2143276	2143276	0	+	0	1	109	130	0.0
CP008925.1	h6.sal.bam	other	2143277	2143277	0	+	0	0	109	131	0.0
CP008925.1	h6.sal.bam	other	2143278	2143278	0	+	4	5	111	132	4.0
CP008925.1	h6.sal.bam	other	2143279	2143279	0	+	2	1	113	128	2.0
CP008925.1	h6.sal.bam	other	2143280	2143280	0	+	0	3	111	130	0.0
CP008925.1	h6.sal.bam	other	2143281	2143281	0	+	2	1	110	128	2.0
CP008925.1	h6.sal.bam	other	2143282	2143282	0	+	0	0	107	127	0.0
CP008925.1	h6.sal.bam	other	2143283	2143283	0	+	2	1	107	127	2.0
CP008925.1	h6.sal.bam	other	2143284	2143284	0	+	0	0	103	128	0.0
CP008925.1	h6.sal.bam	other	2143285	2143285	0	+	1	1	104	128	1.0
CP008925.1	h6.sal.bam	other	2143286	2143286	0	+	0	1	101	130	0.0
CP008925.1	h6.sal.bam	other	2143287	2143287	0	+	2	1	102	132	1.3333333333333333
CP008925.1	h6.sal.bam	other	2143288	2143288	0	+	1	2	103	133	0.6666666666666666
CP008925.1	h6.sal.bam	other	2143289	2143289	0	+	2	3	105	134	1.3333333333333333
CP008925.1	h6.sal.bam	other	2143290	2143290	0	+	1	2	105	131	0.5
CP008925.1	h6.sal.bam	other	2143291	2143291	0	+	3	2	106	133	1.5
CP008925.1	h6.sal.bam	other	2143292	2143292	0	+	2	5	108	131	1.0
CP008925.1	h6.sal.bam	other	2143293	2143293	0	+	2	0	108	126	1.3333333333333333
CP008925.1	h6.sal.bam	other	2143294	2143294	0	+	1	4	109	127	0.6666666666666666
CP008925.1	h6.sal.bam	other	2143295	2143295	0	+	0	0	108	123	0.0
CP008925.1	h6.sal.bam	other	2143296	2143296	0	+	2	0	108	128	1.3333333333333333
CP008925.1	h6.sal.bam	other	2143297	2143297	0	+	5	3	111	131	5.0
CP008925.1	h6.sal.bam	other	2143298	2143298	0	+	1	0	109	128	1.0
CP008925.1	h6.sal.bam	other	2143299	2143299	0	+	2	4	110	128	2.0
CP008925.1	h6.sal.bam	other	2143300	2143300	0	+	2	1	111	125	2.0
CP008925.1	h6.sal.bam	other	2143301	2143301	0	+	1	1	111	124	0.6666666666666666
CP008925.1	h6.sal.bam	other	2143302	2143302	0	+	1	3	112	124	0.6666666666666666
CP008925.1	h6.sal.bam	other	2143303	2143303	0	+	4	1	116	122	2.6666666666666665
CP008925.1	h6.sal.bam	other	2143304	2143304	0	+	2	0	113	121	1.3333333333333333
CP008925.1	h6.sal.bam	other	2143305	2143305	0	+	0	3	113	123	0.0
CP008925.1	h6.sal.bam	other	2143306	2143306	0	+	3	0	112	122	1.5
CP008925.1	h6.sal.bam	other	2143307	2143307	0	+	2	1	114	122	1.0
CP008925.1	h6.sal.bam	other	2143308	2143308	0	+	3	1	112	122	1.5
CP008925.1	h6.sal.bam	other	2143309	2143309	0	+	2	0	114	127	1.0
CP008925.1	h6.sal.bam	other	2143310	2143310	0	+	2	2	115	130	1.0
CP008925.1	h6.sal.bam	other	2143311	2143311	0	+	0	0	114	132	0.0
CP008925.1	h6.sal.bam	other	2143312	2143312	0	+	1	1	114	133	0.5
CP008925.1	h6.sal.bam	other	2143313	2143313	0	+	1	3	112	135	0.5
CP008925.1	h6.sal.bam	other	2143314	2143314	0	+	0	1	112	136	0.0
CP008925.1	h6.sal.bam	other	2143315	2143315	0	+	1	2	113	140	0.5
CP008925.1	h6.sal.bam	other	2143316	2143316	0	+	3	0	114	140	2.0
CP008925.1	h6.sal.bam	other	2143317	2143317	0	+	4	2	111	140	2.6666666666666665
CP008925.1	h6.sal.bam	other	2143318	2143318	0	+	1	4	112	138	0.5
CP008925.1	h6.sal.bam	other	2143319	2143319	0	+	0	1	109	138	0.0
CP008925.1	h6.sal.bam	other	2143320	2143320	0	+	0	5	109	137	0.0
CP008925.1	h6.sal.bam	other	2143321	2143321	0	+	3	1	111	132	1.5
CP008925.1	h6.sal.bam	other	2143322	2143322	0	+	3	2	114	138	1.5
CP008925.1	h6.sal.bam	other	2143323	2143323	0	+	1	3	115	136	0.5
CP008925.1	h6.sal.bam	other	2143324	2143324	0	+	1	4	110	135	0.5
CP008925.1	h6.sal.bam	other	2143325	2143325	0	+	3	1	111	133	1.5
CP008925.1	h6.sal.bam	other	2143326	2143326	0	+	1	5	112	134	0.5
CP008925.1	h6.sal.bam	other	2143327	2143327	0	+	2	3	114	131	1.0
CP008925.1	h6.sal.bam	other	2143328	2143328	0	+	1	1	114	132	0.6666666666666666
CP008925.1	h6.sal.bam	other	2143329	2143329	0	+	2	0	115	131	1.3333333333333333
CP008925.1	h6.sal.bam	other	2143330	2143330	0	+	0	1	110	131	0.0
CP008925.1	h6.sal.bam	other	2143331	2143331	0	+	0	2	110	132	0.0
CP008925.1	h6.sal.bam	other	2143332	2143332	0	+	1	2	107	132	0.6666666666666666
CP008925.1	h6.sal.bam	other	2143333	2143333	0	+	2	3	109	132	2.0
CP008925.1	h6.sal.bam	other	2143334	2143334	0	+	2	1	108	130	1.3333333333333333
CP008925.1	h6.sal.bam	other	2143335	2143335	0	+	2	1	108	129	1.3333333333333333
CP008925.1	h6.sal.bam	other	2143336	2143336	0	+	9	1	115	130	4.5
CP008925.1	h6.sal.bam	other	2143337	2143337	0	+	0	0	115	129	0.0
CP008925.1	h6.sal.bam	other	2143338	2143338	0	+	1	0	114	131	0.6666666666666666
CP008925.1	h6.sal.bam	other	2143339	2143339	0	+	1	1	114	135	0.6666666666666666
CP008925.1	h6.sal.bam	other	2143340	2143340	0	+	6	0	113	136	4.0
CP008925.1	h6.sal.bam	other	2143341	2143341	0	+	0	6	113	136	0.0
CP008925.1	h6.sal.bam	other	2143342	2143342	0	+	2	0	115	134	1.3333333333333333
CP008925.1	h6.sal.bam	other	2143343	2143343	0	+	0	4	115	134	0.0
CP008925.1	h6.sal.bam	other	2143344	2143344	0	+	0	1	115	130	0.0
CP008925.1	h6.sal.bam	other	2143345	2143345	0	+	1	3	115	136	0.5
CP008925.1	h6.sal.bam	other	2143346	2143346	0	+	1	2	116	137	0.5
CP008925.1	h6.sal.bam	other	2143347	2143347	0	+	0	4	116	136	0.0
CP008925.1	h6.sal.bam	other	2143348	2143348	0	+	0	1	114	133	0.0
CP008925.1	h6.sal.bam	other	2143349	2143349	0	+	3	0	117	134	2.0
CP008925.1	h6.sal.bam	other	2143350	2143350	0	+	2	5	116	135	1.3333333333333333
CP008925.1	h6.sal.bam	other	2143351	2143351	0	+	2	2	118	130	1.0
CP008925.1	h6.sal.bam	other	2143352	2143352	0	+	0	1	118	128	0.0
CP008925.1	h6.sal.bam	other	2143353	2143353	0	+	5	1	118	127	2.5
CP008925.1	h6.sal.bam	other	2143354	2143354	0	+	2	3	120	126	1.0
CP008925.1	h6.sal.bam	other	2143355	2143355	0	+	3	1	123	124	1.5
CP008925.1	h6.sal.bam	other	2143356	2143356	0	+	2	2	124	129	1.3333333333333333
CP008925.1	h6.sal.bam	other	2143357	2143357	0	+	2	0	126	128	2.0
CP008925.1	h6.sal.bam	other	2143358	2143358	0	+	2	0	126	129	2.0
CP008925.1	h6.sal.bam	other	2143359	2143359	0	+	2	4	128	131	2.0
CP008925.1	h6.sal.bam	other	2143360	2143360	0	+	2	0	127	133	2.0
CP008925.1	h6.sal.bam	other	2143361	2143361	0	+	4	2	130	135	4.0
CP008925.1	h6.sal.bam	other	2143362	2143362	0	+	4	3	132	133	4.0
CP008925.1	h6.sal.bam	other	2143363	2143363	0	+	1	4	133	131	1.0
CP008925.1	h6.sal.bam	other	2143364	2143364	0	+	0	1	126	132	0.0
CP008925.1	h6.sal.bam	other	2143365	2143365	0	+	0	2	126	133	0.0
CP008925.1	h6.sal.bam	other	2143366	2143366	0	+	1	0	127	131	1.0
CP008925.1	h6.sal.bam	other	2143367	2143367	0	+	2	1	128	131	2.0
CP008925.1	h6.sal.bam	other	2143368	2143368	0	+	2	0	129	130	2.0
CP008925.1	h6.sal.bam	other	2143369	2143369	0	+	1	2	130	133	0.6666666666666666
CP008925.1	h6.sal.bam	other	2143370	2143370	0	+	2	3	131	135	1.3333333333333333
CP008925.1	h6.sal.bam	other	2143371	2143371	0	+	1	3	131	133	0.6666666666666666
CP008925.1	h6.sal.bam	other	2143372	2143372	0	+	0	0	126	131	0.0
CP008925.1	h6.sal.bam	other	2143373	2143373	0	+	3	0	128	137	3.0
CP008925.1	h6.sal.bam	other	2143374	2143374	0	+	5	1	131	142	3.3333333333333335
CP008925.1	h6.sal.bam	other	2143375	2143375	0	+	0	2	128	141	0.0
CP008925.1	h6.sal.bam	other	2143376	2143376	0	+	1	0	129	141	1.0
CP008925.1	h6.sal.bam	other	2143377	2143377	0	+	1	1	128	145	1.0
CP008925.1	h6.sal.bam	other	2143378	2143378	0	+	1	2	125	145	1.0
CP008925.1	h6.sal.bam	other	2143379	2143379	0	+	4	0	127	144	4.0
CP008925.1	h6.sal.bam	other	2143380	2143380	0	+	0	2	127	144	0.0
CP008925.1	h6.sal.bam	other	2143381	2143381	0	+	2	1	126	144	1.3333333333333333
CP008925.1	h6.sal.bam	other	2143382	2143382	0	+	0	4	125	144	0.0
CP008925.1	h6.sal.bam	other	2143383	2143383	0	+	0	2	122	140	0.0
CP008925.1	h6.sal.bam	other	2143384	2143384	0	+	2	3	122	138	2.0
CP008925.1	h6.sal.bam	other	2143385	2143385	0	+	1	4	121	135	1.0
CP008925.1	h6.sal.bam	other	2143386	2143386	0	+	2	1	123	133	2.0
CP008925.1	h6.sal.bam	other	2143387	2143387	0	+	1	3	122	136	1.0
CP008925.1	h6.sal.bam	other	2143388	2143388	0	+	1	8	123	133	0.6666666666666666
CP008925.1	h6.sal.bam	other	2143389	2143389	0	+	4	1	127	127	2.0
CP008925.1	h6.sal.bam	other	2143390	2143390	0	+	1	2	127	126	0.5
CP008925.1	h6.sal.bam	other	2143391	2143391	0	+	5	0	129	130	2.5
CP008925.1	h6.sal.bam	other	2143392	2143392	0	+	4	3	129	132	2.0
CP008925.1	h6.sal.bam	other	2143393	2143393	0	+	2	1	130	131	1.0
CP008925.1	h6.sal.bam	other	2143394	2143394	0	+	1	2	131	133	0.5
CP008925.1	h6.sal.bam	other	2143395	2143395	0	+	4	4	135	131	2.0
CP008925.1	h6.sal.bam	other	2143396	2143396	0	+	5	1	137	127	2.5
CP008925.1	h6.sal.bam	other	2143397	2143397	0	+	1	2	135	129	0.5
CP008925.1	h6.sal.bam	other	2143398	2143398	0	+	0	1	130	128	0.0
CP008925.1	h6.sal.bam	other	2143399	2143399	0	+	2	2	132	128	1.0
CP008925.1	h6.sal.bam	other	2143400	2143400	0	+	2	2	134	126	1.0
CP008925.1	h6.sal.bam	other	2143401	2143401	0	+	3	2	135	124	1.5
CP008925.1	h6.sal.bam	other	2143402	2143402	0	+	0	4	134	124	0.0
CP008925.1	h6.sal.bam	other	2143403	2143403	0	+	2	0	135	125	1.0
CP008925.1	h6.sal.bam	other	2143404	2143404	0	+	3	0	136	125	1.5
CP008925.1	h6.sal.bam	other	2143405	2143405	0	+	1	1	137	125	0.5
CP008925.1	h6.sal.bam	other	2143406	2143406	0	+	1	2	138	127	0.5
CP008925.1	h6.sal.bam	other	2143407	2143407	0	+	1	2	138	127	0.5
CP008925.1	h6.sal.bam	other	2143408	2143408	0	+	3	1	138	125	1.5
CP008925.1	h6.sal.bam	other	2143409	2143409	0	+	2	2	137	127	1.3333333333333333
CP008925.1	h6.sal.bam	other	2143410	2143410	0	+	0	1	137	125	0.0
CP008925.1	h6.sal.bam	other	2143411	2143411	0	+	1	1	129	128	1.0
CP008925.1	h6.sal.bam	other	2143412	2143412	0	+	1	2	130	131	1.0
CP008925.1	h6.sal.bam	other	2143413	2143413	0	+	0	3	129	129	0.0
CP008925.1	h6.sal.bam	other	2143414	2143414	0	+	1	2	129	130	0.6666666666666666
CP008925.1	h6.sal.bam	other	2143415	2143415	0	+	0	3	123	129	0.0
CP008925.1	h6.sal.bam	other	2143416	2143416	0	+	3	0	126	127	2.0
CP008925.1	h6.sal.bam	other	2143417	2143417	0	+	2	0	126	131	2.0
CP008925.1	h6.sal.bam	other	2143418	2143418	0	+	2	4	128	133	2.0
CP008925.1	h6.sal.bam	other	2143419	2143419	0	+	3	4	131	129	2.0
CP008925.1	h6.sal.bam	other	2143420	2143420	0	+	0	2	130	126	0.0
CP008925.1	h6.sal.bam	other	2143421	2143421	0	+	3	1	132	124	2.0
CP008925.1	h6.sal.bam	other	2143422	2143422	0	+	0	1	132	123	0.0
CP008925.1	h6.sal.bam	other	2143423	2143423	0	+	1	2	133	129	0.6666666666666666
CP008925.1	h6.sal.bam	other	2143424	2143424	0	+	4	1	134	133	4.0
CP008925.1	h6.sal.bam	other	2143425	2143425	0	+	0	0	132	132	0.0
CP008925.1	h6.sal.bam	other	2143426	2143426	0	+	1	0	131	137	0.6666666666666666
CP008925.1	h6.sal.bam	other	2143427	2143427	0	+	2	0	132	139	1.3333333333333333
CP008925.1	h6.sal.bam	other	2143428	2143428	0	+	0	0	128	139	0.0
CP008925.1	h6.sal.bam	other	2143429	2143429	0	+	5	1	127	139	3.3333333333333335
CP008925.1	h6.sal.bam	other	2143430	2143430	0	+	0	6	127	138	0.0
CP008925.1	h6.sal.bam	other	2143431	2143431	0	+	2	2	128	132	1.3333333333333333
CP008925.1	h6.sal.bam	other	2143432	2143432	0	+	3	1	129	130	1.5
CP008925.1	h6.sal.bam	other	2143433	2143433	0	+	1	2	128	132	0.5
CP008925.1	h6.sal.bam	other	2143434	2143434	0	+	1	6	126	133	0.5
CP008925.1	h6.sal.bam	other	2143435	2143435	0	+	1	2	126	130	0.5
CP008925.1	h6.sal.bam	other	2143436	2143436	0	+	3	1	125	131	1.5
CP008925.1	h6.sal.bam	other	2143437	2143437	0	+	5	1	126	130	2.5
CP008925.1	h6.sal.bam	other	2143438	2143438	0	+	2	4	127	131	1.0
CP008925.1	h6.sal.bam	other	2143439	2143439	0	+	2	2	129	127	1.0
CP008925.1	h6.sal.bam	other	2143440	2143440	0	+	2	0	131	125	1.0
CP008925.1	h6.sal.bam	other	2143441	2143441	0	+	3	3	133	129	1.5
CP008925.1	h6.sal.bam	other	2143442	2143442	0	+	7	1	138	128	3.5
CP008925.1	h6.sal.bam	other	2143443	2143443	0	+	0	2	136	127	0.0
CP008925.1	h6.sal.bam	other	2143444	2143444	0	+	2	3	135	128	1.0
CP008925.1	h6.sal.bam	other	2143445	2143445	0	+	3	0	137	128	1.5
CP008925.1	h6.sal.bam	other	2143446	2143446	0	+	1	6	138	131	0.5
CP008925.1	h6.sal.bam	other	2143447	2143447	0	+	4	3	142	125	2.0
CP008925.1	h6.sal.bam	other	2143448	2143448	0	+	1	2	140	123	0.5
CP008925.1	h6.sal.bam	other	2143449	2143449	0	+	4	1	139	122	2.0
CP008925.1	h6.sal.bam	other	2143450	2143450	0	+	0	2	138	124	0.0
CP008925.1	h6.sal.bam	other	2143451	2143451	0	+	1	2	138	123	0.5
CP008925.1	h6.sal.bam	other	2143452	2143452	0	+	4	1	141	124	2.0
CP008925.1	h6.sal.bam	other	2143453	2143453	0	+	2	1	139	132	1.0
CP008925.1	h6.sal.bam	other	2143454	2143454	0	+	0	1	139	131	0.0
CP008925.1	h6.sal.bam	other	2143455	2143455	0	+	0	2	136	132	0.0
CP008925.1	h6.sal.bam	other	2143456	2143456	0	+	0	1	136	131	0.0
CP008925.1	h6.sal.bam	other	2143457	2143457	0	+	3	0	139	131	1.5
CP008925.1	h6.sal.bam	other	2143458	2143458	0	+	3	0	142	134	1.5
CP008925.1	h6.sal.bam	other	2143459	2143459	0	+	0	0	140	134	0.0
CP008925.1	h6.sal.bam	other	2143460	2143460	0	+	2	3	141	137	1.3333333333333333
CP008925.1	h6.sal.bam	other	2143461	2143461	0	+	1	3	140	135	0.6666666666666666
CP008925.1	h6.sal.bam	other	2143462	2143462	0	+	1	0	139	136	0.6666666666666666
CP008925.1	h6.sal.bam	other	2143463	2143463	0	+	2	2	137	137	1.3333333333333333
CP008925.1	h6.sal.bam	other	2143464	2143464	0	+	3	0	139	138	2.0
CP008925.1	h6.sal.bam	other	2143465	2143465	0	+	1	5	140	138	0.5
CP008925.1	h6.sal.bam	other	2143466	2143466	0	+	0	1	135	133	0.0
CP008925.1	h6.sal.bam	other	2143467	2143467	0	+	0	2	132	136	0.0
CP008925.1	h6.sal.bam	other	2143468	2143468	0	+	4	3	134	136	4.0
CP008925.1	h6.sal.bam	other	2143469	2143469	0	+	2	2	135	134	2.0
CP008925.1	h6.sal.bam	other	2143470	2143470	0	+	2	1	133	134	2.0
CP008925.1	h6.sal.bam	other	2143471	2143471	0	+	1	1	129	133	1.0
CP008925.1	h6.sal.bam	other	2143472	2143472	0	+	2	0	130	132	2.0
CP008925.1	h6.sal.bam	other	2143473	2143473	0	+	1	1	131	132	1.0
CP008925.1	h6.sal.bam	other	2143474	2143474	0	+	0	2	127	136	0.0
CP008925.1	h6.sal.bam	other	2143475	2143475	0	+	4	0	128	136	4.0
CP008925.1	h6.sal.bam	other	2143476	2143476	0	+	0	0	128	140	0.0
CP008925.1	h6.sal.bam	other	2143477	2143477	0	+	1	5	129	140	1.0
CP008925.1	h6.sal.bam	other	2143478	2143478	0	+	3	3	129	135	3.0
CP008925.1	h6.sal.bam	other	2143479	2143479	0	+	0	1	126	139	0.0
CP008925.1	h6.sal.bam	other	2143480	2143480	0	+	1	0	126	139	1.0
CP008925.1	h6.sal.bam	other	2143481	2143481	0	+	4	1	129	139	4.0
CP008925.1	h6.sal.bam	other	2143482	2143482	0	+	2	0	128	138	2.0
CP008925.1	h6.sal.bam	other	2143483	2143483	0	+	3	3	131	138	3.0
CP008925.1	h6.sal.bam	other	2143484	2143484	0	+	2	4	131	137	2.0
CP008925.1	h6.sal.bam	other	2143485	2143485	0	+	1	2	132	133	1.0
CP008925.1	h6.sal.bam	other	2143486	2143486	0	+	4	2	135	135	4.0
CP008925.1	h6.sal.bam	other	2143487	2143487	0	+	4	2	138	133	4.0
CP008925.1	h6.sal.bam	other	2143488	2143488	0	+	3	2	141	131	3.0
CP008925.1	h6.sal.bam	other	2143489	2143489	0	+	3	1	143	131	3.0
CP008925.1	h6.sal.bam	other	2143490	2143490	0	+	1	2	144	130	1.0
CP008925.1	h6.sal.bam	other	2143491	2143491	0	+	4	3	145	130	4.0
CP008925.1	h6.sal.bam	other	2143492	2143492	0	+	4	2	144	130	4.0
CP008925.1	h6.sal.bam	other	2143493	2143493	0	+	3	1	147	128	3.0
CP008925.1	h6.sal.bam	other	2143494	2143494	0	+	0	2	142	128	0.0
CP008925.1	h6.sal.bam	other	2143495	2143495	0	+	0	4	142	127	0.0
CP008925.1	h6.sal.bam	other	2143496	2143496	0	+	0	2	142	124	0.0
CP008925.1	h6.sal.bam	other	2143497	2143497	0	+	4	4	146	124	4.0
CP008925.1	h6.sal.bam	other	2143498	2143498	0	+	7	2	152	120	7.0
CP008925.1	h6.sal.bam	other	2143499	2143499	0	+	2	0	150	119	2.0
CP008925.1	h6.sal.bam	other	2143500	2143500	0	+	0	5	150	121	0.0
CP008925.1	h6.sal.bam	other	2143501	2143501	0	+	2	2	151	118	2.0
CP008925.1	h6.sal.bam	other	2143502	2143502	0	+	1	0	150	117	1.0
CP008925.1	h6.sal.bam	other	2143503	2143503	0	+	1	0	149	118	1.0
CP008925.1	h6.sal.bam	other	2143504	2143504	0	+	0	1	146	119	0.0
CP008925.1	h6.sal.bam	other	2143505	2143505	0	+	3	1	147	118	3.0
CP008925.1	h6.sal.bam	other	2143506	2143506	0	+	0	1	147	117	0.0
CP008925.1	h6.sal.bam	other	2143507	2143507	0	+	1	3	144	118	1.0
CP008925.1	h6.sal.bam	other	2143508	2143508	0	+	0	3	143	120	0.0
CP008925.1	h6.sal.bam	other	2143509	2143509	0	+	1	0	143	118	1.0
CP008925.1	h6.sal.bam	other	2143510	2143510	0	+	0	3	141	120	0.0
CP008925.1	h6.sal.bam	other	2143511	2143511	0	+	0	0	136	120	0.0
CP008925.1	h6.sal.bam	other	2143512	2143512	0	+	0	2	134	122	0.0
CP008925.1	h6.sal.bam	other	2143513	2143513	0	+	1	1	133	122	1.0
CP008925.1	h6.sal.bam	other	2143514	2143514	0	+	1	0	132	124	1.0
CP008925.1	h6.sal.bam	other	2143515	2143515	0	+	3	4	133	128	3.0
CP008925.1	h6.sal.bam	other	2143516	2143516	0	+	1	1	131	125	1.0
CP008925.1	h6.sal.bam	other	2143517	2143517	0	+	0	0	123	124	0.0
CP008925.1	h6.sal.bam	other	2143518	2143518	0	+	1	3	124	124	1.0
CP008925.1	h6.sal.bam	other	2143519	2143519	0	+	1	3	122	126	1.0
CP008925.1	h6.sal.bam	other	2143520	2143520	0	+	0	2	119	126	0.0
CP008925.1	h6.sal.bam	other	2143521	2143521	0	+	0	0	118	126	0.0
CP008925.1	h6.sal.bam	other	2143522	2143522	0	+	0	1	114	126	0.0
CP008925.1	h6.sal.bam	other	2143523	2143523	0	+	3	1	116	125	3.0
CP008925.1	h6.sal.bam	other	2143524	2143524	0	+	0	3	113	128	0.0
CP008925.1	h6.sal.bam	other	2143525	2143525	0	+	0	1	112	127	0.0
CP008925.1	h6.sal.bam	other	2143526	2143526	0	+	0	3	107	127	0.0
CP008925.1	h6.sal.bam	other	2143527	2143527	0	+	0	9	107	124	0.0
CP008925.1	h6.sal.bam	other	2143528	2143528	0	+	0	1	105	120	0.0
CP008925.1	h6.sal.bam	other	2143529	2143529	0	+	3	2	108	121	3.0
CP008925.1	h6.sal.bam	other	2143530	2143530	0	+	1	2	109	121	1.0
CP008925.1	h6.sal.bam	other	2143531	2143531	0	+	0	1	108	120	0.0
CP008925.1	h6.sal.bam	other	2143532	2143532	0	+	1	2	107	119	1.0
CP008925.1	h6.sal.bam	other	2143533	2143533	0	+	1	3	105	120	1.0
CP008925.1	h6.sal.bam	other	2143534	2143534	0	+	0	1	105	119	0.0
CP008925.1	h6.sal.bam	other	2143535	2143535	0	+	1	2	102	118	1.0
CP008925.1	h6.sal.bam	other	2143536	2143536	0	+	2	2	102	119	2.0
CP008925.1	h6.sal.bam	other	2143537	2143537	0	+	1	0	53	119	1.0
CP008925.1	h6.sal.bam	other	2143538	2143538	0	+	2	3	53	120	2.0
CP008925.1	h6.sal.bam	other	2143539	2143539	0	+	1	1	54	117	1.0
CP008925.1	h6.sal.bam	other	2143540	2143540	0	+	0	1	54	117	0.0
CP008925.1	h6.sal.bam	other	2143541	2143541	0	+	2	2	46	121	2.0
CP008925.1	h6.sal.bam	other	2143542	2143542	0	+	3	2	49	119	3.0
CP008925.1	h6.sal.bam	other	2143543	2143543	0	+	2	2	47	119	2.0
CP008925.1	h6.sal.bam	other	2143544	2143544	0	+	2	1	44	117	2.0
CP008925.1	h6.sal.bam	other	2143545	2143545	0	+	0	0	44	116	0.0
CP008925.1	h6.sal.bam	other	2143546	2143546	0	+	1	3	44	118	1.0
CP008925.1	h6.sal.bam	other	2143547	2143547	0	+	1	1	45	116	1.0
CP008925.1	h6.sal.bam	other	2143548	2143548	0	+	2	1	47	115	2.0
CP008925.1	h6.sal.bam	other	2143549	2143549	0	+	3	2	50	114	3.0
CP008925.1	h6.sal.bam	other	2143550	2143550	0	+	0	5	46	113	0.0
CP008925.1	h6.sal.bam	other	2143551	2143551	0	+	2	3	48	111	2.0
CP008925.1	h6.sal.bam	other	2143552	2143552	0	+	3	2	51	109	3.0
CP008925.1	h6.sal.bam	other	2143553	2143553	0	+	1	1	52	107	1.0
CP008925.1	h6.sal.bam	other	2143554	2143554	0	+	1	1	52	106	1.0
CP008925.1	h6.sal.bam	other	2143555	2143555	0	+	0	1	52	105	0.0
CP008925.1	h6.sal.bam	other	2143556	2143556	0	+	1	0	53	106	1.0
CP008925.1	h6.sal.bam	other	2143557	2143557	0	+	0	1	53	106	0.0
CP008925.1	h6.sal.bam	other	2143558	2143558	0	+	3	1	56	106	3.0
CP008925.1	h6.sal.bam	other	2143559	2143559	0	+	1	0	57	105	1.0
CP008925.1	h6.sal.bam	other	2143560	2143560	0	+	0	4	54	107	0.0
CP008925.1	h6.sal.bam	other	2143561	2143561	0	+	0	2	54	104	0.0
CP008925.1	h6.sal.bam	other	2143562	2143562	0	+	1	1	55	102	1.0
CP008925.1	h6.sal.bam	other	2143563	2143563	0	+	1	0	56	103	1.0
CP008925.1	h6.sal.bam	other	2143564	2143564	0	+	1	0	57	103	1.0
CP008925.1	h6.sal.bam	other	2143565	2143565	0	+	0	2	57	104	0.0
CP008925.1	h6.sal.bam	other	2143566	2143566	0	+	4	2	61	103	4.0
CP008925.1	h6.sal.bam	other	2143567	2143567	0	+	1	1	62	104	1.0
CP008925.1	h6.sal.bam	other	2143568	2143568	0	+	0	0	59	103	0.0
CP008925.1	h6.sal.bam	other	2143569	2143569	0	+	2	2	60	104	2.0
CP008925.1	h6.sal.bam	other	2143570	2143570	0	+	0	0	60	103	0.0
CP008925.1	h6.sal.bam	other	2143571	2143571	0	+	0	2	60	103	0.0
CP008925.1	h6.sal.bam	other	2143572	2143572	0	+	1	0	61	101	1.0
CP008925.1	h6.sal.bam	other	2143573	2143573	0	+	1	1	62	106	1.0
CP008925.1	h6.sal.bam	other	2143574	2143574	0	+	0	2	62	105	0.0
CP008925.1	h6.sal.bam	other	2143575	2143575	0	+	0	1	62	103	0.0
CP008925.1	h6.sal.bam	other	2143576	2143576	0	+	0	1	62	102	0.0
CP008925.1	h6.sal.bam	other	2143577	2143577	0	+	1	1	63	107	1.0
CP008925.1	h6.sal.bam	other	2143578	2143578	0	+	2	1	64	106	2.0
CP008925.1	h6.sal.bam	other	2143579	2143579	0	+	2	0	65	105	2.0
CP008925.1	h6.sal.bam	other	2143580	2143580	0	+	1	1	66	105	1.0
CP008925.1	h6.sal.bam	other	2143581	2143581	0	+	2	1	66	105	2.0
CP008925.1	h6.sal.bam	other	2143582	2143582	0	+	7	5	73	105	7.0
CP008925.1	h6.sal.bam	other	2143583	2143583	0	+	0	2	73	100	0.0
CP008925.1	h6.sal.bam	other	2143584	2143584	0	+	1	2	74	103	1.0
CP008925.1	h6.sal.bam	other	2143585	2143585	0	+	2	3	76	102	2.0
CP008925.1	h6.sal.bam	other	2143586	2143586	0	+	1	1	77	100	1.0
CP008925.1	h6.sal.bam	other	2143587	2143587	0	+	0	2	76	101	0.0
CP008925.1	h6.sal.bam	other	2143588	2143588	0	+	1	3	77	99	1.0
CP008925.1	h6.sal.bam	other	2143589	2143589	0	+	4	4	81	96	4.0
CP008925.1	h6.sal.bam	other	2143590	2143590	0	+	0	1	80	92	0.0
CP008925.1	h6.sal.bam	other	2143591	2143591	0	+	1	2	81	91	1.0
CP008925.1	h6.sal.bam	other	2143592	2143592	0	+	6	2	87	90	6.0
CP008925.1	h6.sal.bam	other	2143593	2143593	0	+	4	1	91	110	4.0
CP008925.1	h6.sal.bam	other	2143594	2143594	0	+	0	3	91	131	0.0
CP008925.1	h6.sal.bam	other	2143595	2143595	0	+	0	2	91	131	0.0
CP008925.1	h6.sal.bam	other	2143596	2143596	0	+	2	3	93	129	2.0
CP008925.1	h6.sal.bam	other	2143597	2143597	0	+	2	2	95	129	2.0
CP008925.1	h6.sal.bam	other	2143598	2143598	0	+	1	0	93	127	1.0
CP008925.1	h6.sal.bam	other	2143599	2143599	0	+	1	2	94	127	1.0
CP008925.1	h6.sal.bam	other	2143600	2143600	0	+	2	1	96	128	2.0
CP008925.1	h6.sal.bam	other	2143601	2143601	0	+	1	1	97	127	1.0
CP008925.1	h6.sal.bam	other	2143602	2143602	0	+	0	4	97	126	0.0
CP008925.1	h6.sal.bam	other	2143603	2143603	0	+	1	2	96	128	1.0
CP008925.1	h6.sal.bam	other	2143604	2143604	0	+	2	2	96	126	2.0
CP008925.1	h6.sal.bam	other	2143605	2143605	0	+	3	1	99	124	3.0
CP008925.1	h6.sal.bam	other	2143606	2143606	0	+	2	4	101	124	2.0
CP008925.1	h6.sal.bam	other	2143607	2143607	0	+	1	2	99	121	1.0
CP008925.1	h6.sal.bam	other	2143608	2143608	0	+	0	1	99	119	0.0
CP008925.1	h6.sal.bam	other	2143609	2143609	0	+	2	2	101	118	2.0
CP008925.1	h6.sal.bam	other	2143610	2143610	0	+	1	1	100	116	1.0
CP008925.1	h6.sal.bam	other	2143611	2143611	0	+	1	0	100	206	1.0
CP008925.1	h6.sal.bam	other	2143612	2143612	0	+	2	1	99	207	2.0
CP008925.1	h6.sal.bam	other	2143613	2143613	0	+	0	0	98	207	0.0
CP008925.1	h6.sal.bam	other	2143614	2143614	0	+	2	1	100	207	2.0
CP008925.1	h6.sal.bam	other	2143615	2143615	0	+	0	4	98	208	0.0
CP008925.1	h6.sal.bam	other	2143616	2143616	0	+	1	0	99	205	1.0
CP008925.1	h6.sal.bam	other	2143617	2143617	0	+	0	2	96	205	0.0
CP008925.1	h6.sal.bam	other	2143618	2143618	0	+	2	0	95	205	2.0
CP008925.1	h6.sal.bam	other	2143619	2143619	0	+	0	1	95	205	0.0
CP008925.1	h6.sal.bam	other	2143620	2143620	0	+	1	1	96	205	1.0
CP008925.1	h6.sal.bam	other	2143621	2143621	0	+	1	1	96	205	1.0
CP008925.1	h6.sal.bam	other	2143622	2143622	0	+	1	0	96	204	1.0
CP008925.1	h6.sal.bam	other	2143623	2143623	0	+	1	1	95	205	1.0
CP008925.1	h6.sal.bam	other	2143624	2143624	0	+	0	0	92	204	0.0
CP008925.1	h6.sal.bam	other	2143625	2143625	0	+	0	3	90	207	0.0
CP008925.1	h6.sal.bam	other	2143626	2143626	0	+	0	1	87	205	0.0
CP008925.1	h6.sal.bam	other	2143627	2143627	0	+	0	0	87	207	0.0
CP008925.1	h6.sal.bam	other	2143628	2143628	0	+	4	1	89	207	4.0
CP008925.1	h6.sal.bam	other	2143629	2143629	0	+	1	1	90	207	1.0
CP008925.1	h6.sal.bam	other	2143630	2143630	0	+	2	0	92	207	2.0
CP008925.1	h6.sal.bam	other	2143631	2143631	0	+	4	0	94	208	4.0
CP008925.1	h6.sal.bam	other	2143632	2143632	0	+	2	1	94	209	2.0
CP008925.1	h6.sal.bam	other	2143633	2143633	0	+	1	2	95	208	1.0
CP008925.1	h6.sal.bam	GTTC	2143634	2143634	2143642	+	4	0	98	207	4.0
CP008925.1	h6.sal.bam	other	2143635	2143635	0	+	0	1	98	210	0.0
CP008925.1	h6.sal.bam	GTTC	2143636	2143636	2143642	+	3	2	101	211	3.0
CP008925.1	h6.sal.bam	other	2143637	2143637	0	+	1	0	101	209	1.0
CP008925.1	h6.sal.bam	other	2143638	2143638	0	+	2	0	102	209	2.0
CP008925.1	h6.sal.bam	other	2143639	2143639	0	+	1	2	102	216	1.0
CP008925.1	h6.sal.bam	other	2143640	2143640	0	+	2	1	100	214	2.0
CP008925.1	h6.sal.bam	other	2143641	2143641	0	+	0	3	100	213	0.0
CP008925.1	h6.sal.bam	other	2143642	2143642	0	+	0	2	99	214	0.0
CP008925.1	h6.sal.bam	other	2143643	2143643	0	+	2	1	101	212	2.0
CP008925.1	h6.sal.bam	other	2143644	2143644	0	+	2	1	101	211	2.0
CP008925.1	h6.sal.bam	other	2143645	2143645	0	+	1	4	102	211	1.0
CP008925.1	h6.sal.bam	other	2143646	2143646	0	+	2	0	104	207	2.0
CP008925.1	h6.sal.bam	other	2143647	2143647	0	+	0	0	103	207	0.0
CP008925.1	h6.sal.bam	other	2143648	2143648	0	+	0	0	102	207	0.0
CP008925.1	h6.sal.bam	other	2143649	2143649	0	+	1	0	103	211	1.0
CP008925.1	h6.sal.bam	other	2143650	2143650	0	+	1	1	104	211	1.0
CP008925.1	h6.sal.bam	GTTC	2143651	2143651	2143642	+	3	7	107	210	3.0
CP008925.1	h6.sal.bam	other	2143652	2143652	0	+	1	1	107	205	1.0
CP008925.1	h6.sal.bam	GTTC	2143653	2143653	2143642	+	0	0	105	205	0.0
CP008925.1	h6.sal.bam	other	2143654	2143654	0	+	2	0	105	207	2.0
CP008925.1	h6.sal.bam	other	2143655	2143655	0	+	1	1	105	208	1.0
CP008925.1	h6.sal.bam	other	2143656	2143656	0	+	0	0	103	208	0.0
CP008925.1	h6.sal.bam	other	2143657	2143657	0	+	2	0	98	209	2.0
CP008925.1	h6.sal.bam	other	2143658	2143658	0	+	0	3	95	209	0.0
CP008925.1	h6.sal.bam	other	2143659	2143659	0	+	1	1	96	209	1.0
CP008925.1	h6.sal.bam	other	2143660	2143660	0	+	0	1	96	208	0.0
CP008925.1	h6.sal.bam	other	2143661	2143661	0	+	1	2	96	208	1.0
CP008925.1	h6.sal.bam	other	2143662	2143662	0	+	0	0	96	207	0.0
CP008925.1	h6.sal.bam	other	2143663	2143663	0	+	0	1	95	207	0.0
CP008925.1	h6.sal.bam	other	2143664	2143664	0	+	3	0	94	206	3.0
CP008925.1	h6.sal.bam	other	2143665	2143665	0	+	1	0	95	210	1.0
CP008925.1	h6.sal.bam	other	2143666	2143666	0	+	0	1	87	211	0.0
CP008925.1	h6.sal.bam	GTTC	2143667	2143667	2143675	+	2	45	85	211	2.0
CP008925.1	h6.sal.bam	other	2143668	2143668	0	+	3	1	87	167	3.0
CP008925.1	h6.sal.bam	GTTC	2143669	2143669	2143675	+	28	0	115	167	28.0
CP008925.1	h6.sal.bam	other	2143670	2143670	0	+	0	1	115	167	0.0
CP008925.1	h6.sal.bam	other	2143671	2143671	0	+	1	1	114	166	1.0
CP008925.1	h6.sal.bam	other	2143672	2143672	0	+	1	1	113	167	1.0
CP008925.1	h6.sal.bam	other	2143673	2143673	0	+	1	1	110	166	1.0
CP008925.1	h6.sal.bam	other	2143674	2143674	0	+	0	1	110	168	0.0
CP008925.1	h6.sal.bam	other	2143675	2143675	0	+	2	0	112	169	2.0
CP008925.1	h6.sal.bam	other	2143676	2143676	0	+	2	1	114	169	2.0
CP008925.1	h6.sal.bam	other	2143677	2143677	0	+	3	5	117	169	3.0
CP008925.1	h6.sal.bam	other	2143678	2143678	0	+	0	0	116	164	0.0
CP008925.1	h6.sal.bam	other	2143679	2143679	0	+	1	0	115	164	1.0
CP008925.1	h6.sal.bam	other	2143680	2143680	0	+	0	1	112	166	0.0
CP008925.1	h6.sal.bam	other	2143681	2143681	0	+	1	1	111	166	1.0
CP008925.1	h6.sal.bam	other	2143682	2143682	0	+	2	0	112	165	2.0
CP008925.1	h6.sal.bam	other	2143683	2143683	0	+	0	0	112	165	0.0
CP008925.1	h6.sal.bam	GTTC	2143684	2143684	2143675	+	1	92	111	166	1.0
CP008925.1	h6.sal.bam	other	2143685	2143685	0	+	1	1	108	74	1.0
CP008925.1	h6.sal.bam	GTTC	2143686	2143686	2143675	+	96	1	202	78	96.0
CP008925.1	h6.sal.bam	other	2143687	2143687	0	+	1	1	203	77	1.0
CP008925.1	h6.sal.bam	other	2143688	2143688	0	+	2	0	205	76	2.0
CP008925.1	h6.sal.bam	other	2143689	2143689	0	+	0	2	203	77	0.0
CP008925.1	h6.sal.bam	other	2143690	2143690	0	+	5	0	207	79	5.0
CP008925.1	h6.sal.bam	other	2143691	2143691	0	+	0	1	206	83	0.0
CP008925.1	h6.sal.bam	other	2143692	2143692	0	+	1	1	207	82	1.0
CP008925.1	h6.sal.bam	other	2143693	2143693	0	+	1	0	206	83	1.0
CP008925.1	h6.sal.bam	other	2143694	2143694	0	+	0	1	206	83	0.0
CP008925.1	h6.sal.bam	other	2143695	2143695	0	+	1	1	206	83	1.0
CP008925.1	h6.sal.bam	other	2143696	2143696	0	+	0	1	204	82	0.0
CP008925.1	h6.sal.bam	other	2143697	2143697	0	+	2	0	206	81	2.0
CP008925.1	h6.sal.bam	other	2143698	2143698	0	+	1	0	207	81	1.0
CP008925.1	h6.sal.bam	other	2143699	2143699	0	+	1	3	208	81	1.0
CP008925.1	h6.sal.bam	other	2143700	2143700	0	+	2	1	210	78	2.0
CP008925.1	h6.sal.bam	other	2143701	2143701	0	+	5	3	215	91	5.0
CP008925.1	h6.sal.bam	other	2143702	2143702	0	+	0	0	214	88	0.0
CP008925.1	h6.sal.bam	other	2143703	2143703	0	+	1	1	212	89	1.0
CP008925.1	h6.sal.bam	other	2143704	2143704	0	+	2	0	213	89	2.0
CP008925.1	h6.sal.bam	other	2143705	2143705	0	+	0	1	208	91	0.0
CP008925.1	h6.sal.bam	other	2143706	2143706	0	+	1	1	206	91	1.0
CP008925.1	h6.sal.bam	other	2143707	2143707	0	+	4	0	210	90	4.0
CP008925.1	h6.sal.bam	other	2143708	2143708	0	+	0	1	210	90	0.0
CP008925.1	h6.sal.bam	other	2143709	2143709	0	+	0	3	206	92	0.0
CP008925.1	h6.sal.bam	other	2143710	2143710	0	+	1	2	207	94	1.0
CP008925.1	h6.sal.bam	other	2143711	2143711	0	+	0	3	204	95	0.0
CP008925.1	h6.sal.bam	other	2143712	2143712	0	+	2	0	205	94	2.0
CP008925.1	h6.sal.bam	other	2143713	2143713	0	+	4	3	207	97	4.0
CP008925.1	h6.sal.bam	other	2143714	2143714	0	+	0	0	204	99	0.0
CP008925.1	h6.sal.bam	other	2143715	2143715	0	+	3	3	207	99	3.0
CP008925.1	h6.sal.bam	other	2143716	2143716	0	+	2	1	209	96	2.0
CP008925.1	h6.sal.bam	other	2143717	2143717	0	+	2	0	211	101	2.0
CP008925.1	h6.sal.bam	other	2143718	2143718	0	+	1	1	208	103	1.0
CP008925.1	h6.sal.bam	other	2143719	2143719	0	+	1	0	209	102	1.0
CP008925.1	h6.sal.bam	other	2143720	2143720	0	+	1	0	209	103	1.0
CP008925.1	h6.sal.bam	other	2143721	2143721	0	+	0	1	207	105	0.0
CP008925.1	h6.sal.bam	other	2143722	2143722	0	+	2	3	209	105	2.0
CP008925.1	h6.sal.bam	other	2143723	2143723	0	+	0	1	209	103	0.0
CP008925.1	h6.sal.bam	other	2143724	2143724	0	+	3	0	211	102	3.0
CP008925.1	h6.sal.bam	other	2143725	2143725	0	+	4	0	213	102	4.0
CP008925.1	h6.sal.bam	other	2143726	2143726	0	+	1	1	211	106	1.0
CP008925.1	h6.sal.bam	other	2143727	2143727	0	+	2	1	213	106	2.0
CP008925.1	h6.sal.bam	other	2143728	2143728	0	+	5	2	217	107	5.0
CP008925.1	h6.sal.bam	other	2143729	2143729	0	+	2	1	218	110	2.0
CP008925.1	h6.sal.bam	other	2143730	2143730	0	+	3	1	220	109	3.0
CP008925.1	h6.sal.bam	other	2143731	2143731	0	+	2	1	222	110	2.0
CP008925.1	h6.sal.bam	other	2143732	2143732	0	+	2	0	222	110	2.0
CP008925.1	h6.sal.bam	other	2143733	2143733	0	+	4	3	226	111	4.0
CP008925.1	h6.sal.bam	other	2143734	2143734	0	+	0	1	225	108	0.0
CP008925.1	h6.sal.bam	other	2143735	2143735	0	+	3	0	227	107	3.0
CP008925.1	h6.sal.bam	other	2143736	2143736	0	+	1	1	227	107	1.0
CP008925.1	h6.sal.bam	other	2143737	2143737	0	+	0	2	227	110	0.0
CP008925.1	h6.sal.bam	other	2143738	2143738	0	+	0	2	226	110	0.0
CP008925.1	h6.sal.bam	other	2143739	2143739	0	+	0	2	223	111	0.0
CP008925.1	h6.sal.bam	other	2143740	2143740	0	+	2	0	224	110	2.0
CP008925.1	h6.sal.bam	other	2143741	2143741	0	+	1	1	223	110	1.0
CP008925.1	h6.sal.bam	other	2143742	2143742	0	+	1	3	224	109	1.0
CP008925.1	h6.sal.bam	other	2143743	2143743	0	+	2	0	222	106	2.0
CP008925.1	h6.sal.bam	other	2143744	2143744	0	+	1	0	199	113	1.0
CP008925.1	h6.sal.bam	other	2143745	2143745	0	+	1	1	199	113	0.6666666666666666
CP008925.1	h6.sal.bam	other	2143746	2143746	0	+	1	1	200	113	0.6666666666666666
CP008925.1	h6.sal.bam	other	2143747	2143747	0	+	0	1	199	113	0.0
CP008925.1	h6.sal.bam	other	2143748	2143748	0	+	2	3	198	113	2.0
CP008925.1	h6.sal.bam	other	2143749	2143749	0	+	1	1	199	111	1.0
CP008925.1	h6.sal.bam	other	2143750	2143750	0	+	2	2	201	112	2.0
CP008925.1	h6.sal.bam	other	2143751	2143751	0	+	2	1	200	111	2.0
CP008925.1	h6.sal.bam	other	2143752	2143752	0	+	2	1	200	114	2.0
CP008925.1	h6.sal.bam	other	2143753	2143753	0	+	2	0	201	115	2.0
CP008925.1	h6.sal.bam	other	2143754	2143754	0	+	2	0	202	117	2.0
CP008925.1	h6.sal.bam	other	2143755	2143755	0	+	1	0	203	120	1.0
CP008925.1	h6.sal.bam	other	2143756	2143756	0	+	1	0	204	121	1.0
CP008925.1	h6.sal.bam	other	2143757	2143757	0	+	2	1	198	124	2.0
CP008925.1	h6.sal.bam	other	2143758	2143758	0	+	0	0	198	123	0.0
CP008925.1	h6.sal.bam	other	2143759	2143759	0	+	1	1	199	124	1.0
CP008925.1	h6.sal.bam	other	2143760	2143760	0	+	3	2	198	126	3.0
CP008925.1	h6.sal.bam	other	2143761	2143761	0	+	0	0	111	125	0.0
CP008925.1	h6.sal.bam	other	2143762	2143762	0	+	2	1	112	130	2.0
CP008925.1	h6.sal.bam	other	2143763	2143763	0	+	0	2	110	133	0.0
CP008925.1	h6.sal.bam	other	2143764	2143764	0	+	1	6	110	136	1.0
CP008925.1	h6.sal.bam	other	2143765	2143765	0	+	0	1	106	134	0.0
CP008925.1	h6.sal.bam	other	2143766	2143766	0	+	0	0	106	136	0.0
CP008925.1	h6.sal.bam	other	2143767	2143767	0	+	3	1	108	138	3.0
CP008925.1	h6.sal.bam	other	2143768	2143768	0	+	2	1	109	138	2.0
CP008925.1	h6.sal.bam	other	2143769	2143769	0	+	0	2	109	139	0.0
CP008925.1	h6.sal.bam	other	2143770	2143770	0	+	0	1	108	138	0.0
CP008925.1	h6.sal.bam	other	2143771	2143771	0	+	1	3	109	138	1.0
CP008925.1	h6.sal.bam	other	2143772	2143772	0	+	3	7	110	138	3.0
CP008925.1	h6.sal.bam	other	2143773	2143773	0	+	2	1	111	133	2.0
CP008925.1	h6.sal.bam	other	2143774	2143774	0	+	1	3	111	136	1.0
CP008925.1	h6.sal.bam	other	2143775	2143775	0	+	3	1	112	135	3.0
CP008925.1	h6.sal.bam	other	2143776	2143776	0	+	5	1	112	137	5.0
CP008925.1	h6.sal.bam	other	2143777	2143777	0	+	4	1	116	137	4.0
CP008925.1	h6.sal.bam	other	2143778	2143778	0	+	0	1	113	140	0.0
CP008925.1	h6.sal.bam	other	2143779	2143779	0	+	2	2	115	139	2.0
CP008925.1	h6.sal.bam	other	2143780	2143780	0	+	4	2	119	139	4.0
CP008925.1	h6.sal.bam	other	2143781	2143781	0	+	1	3	115	138	1.0
CP008925.1	h6.sal.bam	other	2143782	2143782	0	+	3	2	118	139	3.0
CP008925.1	h6.sal.bam	other	2143783	2143783	0	+	2	0	120	143	2.0
CP008925.1	h6.sal.bam	other	2143784	2143784	0	+	0	0	119	144	0.0
CP008925.1	h6.sal.bam	other	2143785	2143785	0	+	1	3	120	145	1.0
CP008925.1	h6.sal.bam	other	2143786	2143786	0	+	3	1	119	142	3.0
CP008925.1	h6.sal.bam	other	2143787	2143787	0	+	3	4	122	141	3.0
CP008925.1	h6.sal.bam	other	2143788	2143788	0	+	1	4	120	140	1.0
CP008925.1	h6.sal.bam	other	2143789	2143789	0	+	3	2	121	143	3.0
CP008925.1	h6.sal.bam	other	2143790	2143790	0	+	0	3	121	141	0.0
CP008925.1	h6.sal.bam	other	2143791	2143791	0	+	7	0	124	139	7.0
CP008925.1	h6.sal.bam	other	2143792	2143792	0	+	0	1	123	141	0.0
CP008925.1	h6.sal.bam	other	2143793	2143793	0	+	3	1	123	141	3.0
CP008925.1	h6.sal.bam	other	2143794	2143794	0	+	2	0	125	141	2.0
CP008925.1	h6.sal.bam	other	2143795	2143795	0	+	6	2	130	143	6.0
CP008925.1	h6.sal.bam	other	2143796	2143796	0	+	1	1	129	141	1.0
CP008925.1	h6.sal.bam	other	2143797	2143797	0	+	0	1	129	140	0.0
CP008925.1	h6.sal.bam	other	2143798	2143798	0	+	1	1	130	140	1.0
CP008925.1	h6.sal.bam	other	2143799	2143799	0	+	0	0	127	141	0.0
CP008925.1	h6.sal.bam	other	2143800	2143800	0	+	1	4	121	143	1.0
CP008925.1	h6.sal.bam	other	2143801	2143801	0	+	0	0	121	139	0.0
CP008925.1	h6.sal.bam	other	2143802	2143802	0	+	2	2	121	141	2.0
CP008925.1	h6.sal.bam	other	2143803	2143803	0	+	3	5	119	140	3.0
CP008925.1	h6.sal.bam	other	2143804	2143804	0	+	1	0	116	136	1.0
CP008925.1	h6.sal.bam	other	2143805	2143805	0	+	2	2	116	137	2.0
CP008925.1	h6.sal.bam	other	2143806	2143806	0	+	0	2	116	135	0.0
CP008925.1	h6.sal.bam	other	2143807	2143807	0	+	5	0	115	136	5.0
CP008925.1	h6.sal.bam	other	2143808	2143808	0	+	1	1	116	137	1.0
CP008925.1	h6.sal.bam	other	2143809	2143809	0	+	1	0	117	136	1.0
CP008925.1	h6.sal.bam	other	2143810	2143810	0	+	1	3	116	137	1.0
CP008925.1	h6.sal.bam	other	2143811	2143811	0	+	2	1	117	135	2.0
CP008925.1	h6.sal.bam	other	2143812	2143812	0	+	1	2	118	140	1.0
CP008925.1	h6.sal.bam	other	2143813	2143813	0	+	0	3	118	138	0.0
CP008925.1	h6.sal.bam	other	2143814	2143814	0	+	1	0	118	136	1.0
CP008925.1	h6.sal.bam	other	2143815	2143815	0	+	1	2	117	136	1.0
CP008925.1	h6.sal.bam	other	2143816	2143816	0	+	3	2	119	139	3.0
CP008925.1	h6.sal.bam	other	2143817	2143817	0	+	1	3	118	140	1.0
CP008925.1	h6.sal.bam	other	2143818	2143818	0	+	1	0	119	139	1.0
CP008925.1	h6.sal.bam	other	2143819	2143819	0	+	4	0	122	143	4.0
CP008925.1	h6.sal.bam	other	2143820	2143820	0	+	1	1	119	148	1.0
CP008925.1	h6.sal.bam	other	2143821	2143821	0	+	1	1	120	148	1.0
CP008925.1	h6.sal.bam	other	2143822	2143822	0	+	1	1	121	148	1.0
CP008925.1	h6.sal.bam	other	2143823	2143823	0	+	5	1	123	149	5.0
CP008925.1	h6.sal.bam	other	2143824	2143824	0	+	0	2	123	148	0.0
CP008925.1	h6.sal.bam	other	2143825	2143825	0	+	1	1	124	152	1.0
CP008925.1	h6.sal.bam	other	2143826	2143826	0	+	1	4	123	151	1.0
CP008925.1	h6.sal.bam	other	2143827	2143827	0	+	1	2	122	149	1.0
CP008925.1	h6.sal.bam	other	2143828	2143828	0	+	0	2	120	147	0.0
CP008925.1	h6.sal.bam	other	2143829	2143829	0	+	4	3	121	146	4.0
CP008925.1	h6.sal.bam	other	2143830	2143830	0	+	2	1	123	146	2.0
CP008925.1	h6.sal.bam	other	2143831	2143831	0	+	3	4	124	146	3.0
CP008925.1	h6.sal.bam	other	2143832	2143832	0	+	3	0	127	142	3.0
CP008925.1	h6.sal.bam	other	2143833	2143833	0	+	5	1	132	150	5.0
CP008925.1	h6.sal.bam	other	2143834	2143834	0	+	0	4	131	150	0.0
CP008925.1	h6.sal.bam	other	2143835	2143835	0	+	1	0	128	149	1.0
CP008925.1	h6.sal.bam	other	2143836	2143836	0	+	0	6	128	150	0.0
CP008925.1	h6.sal.bam	other	2143837	2143837	0	+	0	3	128	147	0.0
CP008925.1	h6.sal.bam	other	2143838	2143838	0	+	1	5	129	145	1.0
CP008925.1	h6.sal.bam	other	2143839	2143839	0	+	1	5	128	141	1.0
CP008925.1	h6.sal.bam	other	2143840	2143840	0	+	2	3	130	136	2.0
CP008925.1	h6.sal.bam	other	2143841	2143841	0	+	4	2	134	135	4.0
CP008925.1	h6.sal.bam	other	2143842	2143842	0	+	3	1	134	134	3.0
CP008925.1	h6.sal.bam	other	2143843	2143843	0	+	2	2	134	133	2.0
CP008925.1	h6.sal.bam	other	2143844	2143844	0	+	3	1	137	131	3.0
CP008925.1	h6.sal.bam	other	2143845	2143845	0	+	0	2	136	137	0.0
CP008925.1	h6.sal.bam	other	2143846	2143846	0	+	2	2	137	135	2.0
CP008925.1	h6.sal.bam	other	2143847	2143847	0	+	2	2	134	133	2.0
CP008925.1	h6.sal.bam	other	2143848	2143848	0	+	5	4	139	131	5.0
CP008925.1	h6.sal.bam	other	2143849	2143849	0	+	1	1	140	127	1.0
CP008925.1	h6.sal.bam	other	2143850	2143850	0	+	2	3	135	130	2.0
CP008925.1	h6.sal.bam	other	2143851	2143851	0	+	0	1	135	131	0.0
CP008925.1	h6.sal.bam	other	2143852	2143852	0	+	1	4	131	134	1.0
CP008925.1	h6.sal.bam	other	2143853	2143853	0	+	1	2	132	130	1.0
CP008925.1	h6.sal.bam	other	2143854	2143854	0	+	0	0	130	131	0.0
CP008925.1	h6.sal.bam	other	2143855	2143855	0	+	0	1	126	131	0.0
CP008925.1	h6.sal.bam	other	2143856	2143856	0	+	2	5	122	134	2.0
CP008925.1	h6.sal.bam	other	2143857	2143857	0	+	2	4	124	130	2.0
CP008925.1	h6.sal.bam	other	2143858	2143858	0	+	2	1	126	126	2.0
CP008925.1	h6.sal.bam	other	2143859	2143859	0	+	0	1	125	125	0.0
CP008925.1	h6.sal.bam	other	2143860	2143860	0	+	2	0	122	124	2.0
CP008925.1	h6.sal.bam	other	2143861	2143861	0	+	1	3	123	124	1.0
CP008925.1	h6.sal.bam	other	2143862	2143862	0	+	3	0	123	121	3.0
CP008925.1	h6.sal.bam	other	2143863	2143863	0	+	1	7	123	121	1.0
CP008925.1	h6.sal.bam	other	2143864	2143864	0	+	0	0	119	121	0.0
CP008925.1	h6.sal.bam	other	2143865	2143865	0	+	0	1	119	124	0.0
CP008925.1	h6.sal.bam	other	2143866	2143866	0	+	0	2	114	125	0.0
CP008925.1	h6.sal.bam	other	2143867	2143867	0	+	1	1	115	123	1.0
CP008925.1	h6.sal.bam	other	2143868	2143868	0	+	1	2	111	122	1.0
CP008925.1	h6.sal.bam	other	2143869	2143869	0	+	2	2	113	121	2.0
CP008925.1	h6.sal.bam	other	2143870	2143870	0	+	1	0	110	123	1.0
CP008925.1	h6.sal.bam	other	2143871	2143871	0	+	2	1	111	124	2.0
CP008925.1	h6.sal.bam	other	2143872	2143872	0	+	1	2	112	125	1.0
CP008925.1	h6.sal.bam	other	2143873	2143873	0	+	3	0	114	127	3.0
CP008925.1	h6.sal.bam	other	2143874	2143874	0	+	1	1	115	128	1.0
CP008925.1	h6.sal.bam	other	2143875	2143875	0	+	1	0	115	130	1.0
CP008925.1	h6.sal.bam	other	2143876	2143876	0	+	0	2	115	130	0.0
CP008925.1	h6.sal.bam	other	2143877	2143877	0	+	2	1	112	129	1.3333333333333333
CP008925.1	h6.sal.bam	other	2143878	2143878	0	+	1	2	112	129	0.5
CP008925.1	h6.sal.bam	other	2143879	2143879	0	+	5	0	115	129	2.5
CP008925.1	h6.sal.bam	other	2143880	2143880	0	+	0	2	114	129	0.0
CP008925.1	h6.sal.bam	other	2143881	2143881	0	+	0	1	114	127	0.0
CP008925.1	h6.sal.bam	other	2143882	2143882	0	+	0	1	110	126	0.0
CP008925.1	h6.sal.bam	other	2143883	2143883	0	+	2	1	111	125	2.0
CP008925.1	h6.sal.bam	other	2143884	2143884	0	+	2	1	111	131	2.0
CP008925.1	h6.sal.bam	other	2143885	2143885	0	+	1	4	111	133	1.0
CP008925.1	h6.sal.bam	other	2143886	2143886	0	+	3	2	112	129	2.0
CP008925.1	h6.sal.bam	other	2143887	2143887	0	+	1	1	112	130	0.6666666666666666
CP008925.1	h6.sal.bam	other	2143888	2143888	0	+	2	0	114	130	1.3333333333333333
CP008925.1	h6.sal.bam	other	2143889	2143889	0	+	4	5	117	131	2.6666666666666665
CP008925.1	h6.sal.bam	other	2143890	2143890	0	+	2	0	116	127	2.0
CP008925.1	h6.sal.bam	other	2143891	2143891	0	+	1	3	117	128	1.0
CP008925.1	h6.sal.bam	other	2143892	2143892	0	+	2	2	113	126	2.0
CP008925.1	h6.sal.bam	other	2143893	2143893	0	+	1	4	114	125	1.0
CP008925.1	h6.sal.bam	other	2143894	2143894	0	+	1	5	115	122	1.0
CP008925.1	h6.sal.bam	other	2143895	2143895	0	+	4	1	118	118	4.0
CP008925.1	h6.sal.bam	other	2143896	2143896	0	+	0	1	117	117	0.0
CP008925.1	h6.sal.bam	other	2143897	2143897	0	+	0	2	116	118	0.0
CP008925.1	h6.sal.bam	other	2143898	2143898	0	+	2	2	113	119	2.0
CP008925.1	h6.sal.bam	other	2143899	2143899	0	+	5	4	118	120	5.0
CP008925.1	h6.sal.bam	other	2143900	2143900	0	+	1	0	118	116	1.0
CP008925.1	h6.sal.bam	other	2143901	2143901	0	+	5	2	122	119	5.0
CP008925.1	h6.sal.bam	other	2143902	2143902	0	+	1	0	117	119	1.0
CP008925.1	h6.sal.bam	other	2143903	2143903	0	+	2	2	119	120	2.0
CP008925.1	h6.sal.bam	other	2143904	2143904	0	+	2	3	120	119	2.0
CP008925.1	h6.sal.bam	other	2143905	2143905	0	+	1	1	119	119	1.0
CP008925.1	h6.sal.bam	other	2143906	2143906	0	+	1	4	114	122	1.0
CP008925.1	h6.sal.bam	other	2143907	2143907	0	+	2	4	111	119	2.0
CP008925.1	h6.sal.bam	other	2143908	2143908	0	+	0	0	111	115	0.0
CP008925.1	h6.sal.bam	other	2143909	2143909	0	+	3	3	113	117	3.0
CP008925.1	h6.sal.bam	other	2143910	2143910	0	+	2	1	114	119	2.0
CP008925.1	h6.sal.bam	other	2143911	2143911	0	+	0	4	114	119	0.0
CP008925.1	h6.sal.bam	other	2143912	2143912	0	+	1	1	114	116	1.0
CP008925.1	h6.sal.bam	other	2143913	2143913	0	+	0	1	114	115	0.0
CP008925.1	h6.sal.bam	other	2143914	2143914	0	+	3	0	117	114	3.0
CP008925.1	h6.sal.bam	other	2143915	2143915	0	+	2	2	117	119	2.0
CP008925.1	h6.sal.bam	other	2143916	2143916	0	+	0	1	114	119	0.0
CP008925.1	h6.sal.bam	other	2143917	2143917	0	+	0	3	111	118	0.0
CP008925.1	h6.sal.bam	other	2143918	2143918	0	+	5	3	113	118	5.0
CP008925.1	h6.sal.bam	other	2143919	2143919	0	+	4	1	114	116	4.0
CP008925.1	h6.sal.bam	other	2143920	2143920	0	+	1	0	115	117	1.0
CP008925.1	h6.sal.bam	other	2143921	2143921	0	+	2	0	115	121	2.0
CP008925.1	h6.sal.bam	other	2143922	2143922	0	+	2	0	111	123	2.0
CP008925.1	h6.sal.bam	other	2143923	2143923	0	+	1	0	112	123	1.0
CP008925.1	h6.sal.bam	other	2143924	2143924	0	+	2	4	113	127	2.0
CP008925.1	h6.sal.bam	other	2143925	2143925	0	+	4	4	116	124	4.0
CP008925.1	h6.sal.bam	other	2143926	2143926	0	+	3	4	119	121	3.0
CP008925.1	h6.sal.bam	other	2143927	2143927	0	+	2	2	120	123	2.0
CP008925.1	h6.sal.bam	other	2143928	2143928	0	+	3	1	122	121	3.0
CP008925.1	h6.sal.bam	other	2143929	2143929	0	+	2	0	124	122	2.0
CP008925.1	h6.sal.bam	other	2143930	2143930	0	+	1	4	125	122	1.0
CP008925.1	h6.sal.bam	other	2143931	2143931	0	+	1	1	124	118	1.0
CP008925.1	h6.sal.bam	other	2143932	2143932	0	+	2	0	123	125	2.0
CP008925.1	h6.sal.bam	other	2143933	2143933	0	+	2	0	124	126	2.0
CP008925.1	h6.sal.bam	other	2143934	2143934	0	+	1	1	123	126	1.0
CP008925.1	h6.sal.bam	other	2143935	2143935	0	+	1	1	123	126	1.0
CP008925.1	h6.sal.bam	other	2143936	2143936	0	+	2	3	122	127	2.0
CP008925.1	h6.sal.bam	other	2143937	2143937	0	+	1	2	123	126	1.0
CP008925.1	h6.sal.bam	other	2143938	2143938	0	+	0	3	122	126	0.0
CP008925.1	h6.sal.bam	other	2143939	2143939	0	+	1	2	123	123	1.0
CP008925.1	h6.sal.bam	other	2143940	2143940	0	+	1	0	124	121	1.0
CP008925.1	h6.sal.bam	other	2143941	2143941	0	+	1	0	125	129	1.0
CP008925.1	h6.sal.bam	other	2143942	2143942	0	+	3	0	126	129	3.0
CP008925.1	h6.sal.bam	other	2143943	2143943	0	+	5	1	131	129	5.0
CP008925.1	h6.sal.bam	other	2143944	2143944	0	+	3	4	132	128	3.0
CP008925.1	h6.sal.bam	other	2143945	2143945	0	+	0	1	131	124	0.0
CP008925.1	h6.sal.bam	other	2143946	2143946	0	+	3	2	132	133	3.0
CP008925.1	h6.sal.bam	other	2143947	2143947	0	+	3	4	134	136	3.0
CP008925.1	h6.sal.bam	other	2143948	2143948	0	+	1	1	132	132	1.0
CP008925.1	h6.sal.bam	other	2143949	2143949	0	+	0	3	131	134	0.0
CP008925.1	h6.sal.bam	other	2143950	2143950	0	+	1	1	131	131	1.0
CP008925.1	h6.sal.bam	other	2143951	2143951	0	+	1	1	130	130	1.0
CP008925.1	h6.sal.bam	other	2143952	2143952	0	+	0	1	128	132	0.0
CP008925.1	h6.sal.bam	other	2143953	2143953	0	+	1	2	129	131	1.0
CP008925.1	h6.sal.bam	other	2143954	2143954	0	+	0	1	125	130	0.0
CP008925.1	h6.sal.bam	other	2143955	2143955	0	+	1	0	125	129	1.0
CP008925.1	h6.sal.bam	other	2143956	2143956	0	+	6	3	131	135	6.0
CP008925.1	h6.sal.bam	other	2143957	2143957	0	+	2	3	132	134	2.0
CP008925.1	h6.sal.bam	other	2143958	2143958	0	+	2	0	130	135	2.0
CP008925.1	h6.sal.bam	other	2143959	2143959	0	+	0	3	130	135	0.0
CP008925.1	h6.sal.bam	other	2143960	2143960	0	+	1	0	130	136	1.0
CP008925.1	h6.sal.bam	other	2143961	2143961	0	+	2	2	126	139	2.0
CP008925.1	h6.sal.bam	other	2143962	2143962	0	+	1	1	127	138	1.0
CP008925.1	h6.sal.bam	other	2143963	2143963	0	+	0	2	127	138	0.0
CP008925.1	h6.sal.bam	other	2143964	2143964	0	+	4	1	125	141	4.0
CP008925.1	h6.sal.bam	other	2143965	2143965	0	+	1	1	126	141	1.0
CP008925.1	h6.sal.bam	other	2143966	2143966	0	+	2	1	128	140	2.0
CP008925.1	h6.sal.bam	other	2143967	2143967	0	+	1	1	126	139	1.0
CP008925.1	h6.sal.bam	other	2143968	2143968	0	+	2	1	128	138	2.0
CP008925.1	h6.sal.bam	other	2143969	2143969	0	+	1	1	128	137	1.0
CP008925.1	h6.sal.bam	other	2143970	2143970	0	+	1	1	126	138	1.0
CP008925.1	h6.sal.bam	other	2143971	2143971	0	+	1	1	126	139	1.0
CP008925.1	h6.sal.bam	other	2143972	2143972	0	+	2	3	127	139	2.0
CP008925.1	h6.sal.bam	other	2143973	2143973	0	+	0	3	120	136	0.0
CP008925.1	h6.sal.bam	other	2143974	2143974	0	+	1	1	121	136	1.0
CP008925.1	h6.sal.bam	other	2143975	2143975	0	+	1	3	122	135	1.0
CP008925.1	h6.sal.bam	other	2143976	2143976	0	+	0	2	118	133	0.0
CP008925.1	h6.sal.bam	other	2143977	2143977	0	+	1	2	117	137	1.0
CP008925.1	h6.sal.bam	other	2143978	2143978	0	+	0	3	115	137	0.0
CP008925.1	h6.sal.bam	other	2143979	2143979	0	+	1	1	113	138	1.0
CP008925.1	h6.sal.bam	other	2143980	2143980	0	+	2	2	115	138	2.0
CP008925.1	h6.sal.bam	other	2143981	2143981	0	+	1	1	116	138	1.0
CP008925.1	h6.sal.bam	other	2143982	2143982	0	+	4	1	118	138	4.0
CP008925.1	h6.sal.bam	other	2143983	2143983	0	+	3	1	121	140	3.0
CP008925.1	h6.sal.bam	other	2143984	2143984	0	+	1	5	117	141	1.0
CP008925.1	h6.sal.bam	other	2143985	2143985	0	+	1	1	118	136	1.0
CP008925.1	h6.sal.bam	other	2143986	2143986	0	+	1	1	119	139	1.0
CP008925.1	h6.sal.bam	other	2143987	2143987	0	+	3	1	121	139	3.0
CP008925.1	h6.sal.bam	other	2143988	2143988	0	+	0	1	118	143	0.0
CP008925.1	h6.sal.bam	other	2143989	2143989	0	+	0	3	118	142	0.0
CP008925.1	h6.sal.bam	other	2143990	2143990	0	+	2	4	117	145	2.0
CP008925.1	h6.sal.bam	other	2143991	2143991	0	+	0	0	117	141	0.0
CP008925.1	h6.sal.bam	other	2143992	2143992	0	+	3	3	120	142	3.0
CP008925.1	h6.sal.bam	other	2143993	2143993	0	+	2	0	116	140	2.0
CP008925.1	h6.sal.bam	other	2143994	2143994	0	+	0	1	111	140	0.0
CP008925.1	h6.sal.bam	other	2143995	2143995	0	+	0	4	111	142	0.0
CP008925.1	h6.sal.bam	other	2143996	2143996	0	+	1	2	112	141	1.0
CP008925.1	h6.sal.bam	other	2143997	2143997	0	+	1	3	111	140	1.0
CP008925.1	h6.sal.bam	other	2143998	2143998	0	+	5	1	114	138	5.0
CP008925.1	h6.sal.bam	other	2143999	2143999	0	+	3	1	112	142	3.0
CP008925.1	h6.sal.bam	other	2144000	2144000	0	+	1	1	108	142	1.0
CP008925.1	h6.sal.bam	other	2144001	2144001	0	+	0	4	108	141	0.0
CP008925.1	h6.sal.bam	other	2144002	2144002	0	+	1	0	105	138	1.0
CP008925.1	h6.sal.bam	other	2144003	2144003	0	+	1	3	106	142	1.0
CP008925.1	h6.sal.bam	other	2144004	2144004	0	+	2	3	106	143	2.0
CP008925.1	h6.sal.bam	other	2144005	2144005	0	+	3	2	108	141	3.0
CP008925.1	h6.sal.bam	other	2144006	2144006	0	+	1	2	107	141	1.0
CP008925.1	h6.sal.bam	other	2144007	2144007	0	+	0	1	106	142	0.0
CP008925.1	h6.sal.bam	other	2144008	2144008	0	+	1	0	105	142	1.0
CP008925.1	h6.sal.bam	other	2144009	2144009	0	+	1	1	103	142	1.0
CP008925.1	h6.sal.bam	other	2144010	2144010	0	+	1	2	104	141	1.0
CP008925.1	h6.sal.bam	other	2144011	2144011	0	+	0	2	104	139	0.0
CP008925.1	h6.sal.bam	other	2144012	2144012	0	+	2	2	105	138	2.0
CP008925.1	h6.sal.bam	other	2144013	2144013	0	+	2	2	107	139	2.0
CP008925.1	h6.sal.bam	other	2144014	2144014	0	+	3	2	109	137	3.0
CP008925.1	h6.sal.bam	other	2144015	2144015	0	+	4	4	111	138	4.0
CP008925.1	h6.sal.bam	other	2144016	2144016	0	+	0	3	111	136	0.0
CP008925.1	h6.sal.bam	other	2144017	2144017	0	+	0	3	108	133	0.0
CP008925.1	h6.sal.bam	other	2144018	2144018	0	+	6	4	109	130	6.0
CP008925.1	h6.sal.bam	other	2144019	2144019	0	+	1	0	107	129	1.0
CP008925.1	h6.sal.bam	other	2144020	2144020	0	+	2	2	109	129	2.0
CP008925.1	h6.sal.bam	other	2144021	2144021	0	+	1	3	106	129	1.0
CP008925.1	h6.sal.bam	other	2144022	2144022	0	+	1	0	105	126	1.0
CP008925.1	h6.sal.bam	other	2144023	2144023	0	+	1	3	105	130	1.0
CP008925.1	h6.sal.bam	other	2144024	2144024	0	+	1	0	106	130	1.0
CP008925.1	h6.sal.bam	other	2144025	2144025	0	+	0	0	105	130	0.0
CP008925.1	h6.sal.bam	other	2144026	2144026	0	+	3	3	107	136	3.0
CP008925.1	h6.sal.bam	other	2144027	2144027	0	+	0	0	107	134	0.0
CP008925.1	h6.sal.bam	other	2144028	2144028	0	+	1	1	107	133	1.0
CP008925.1	h6.sal.bam	other	2144029	2144029	0	+	1	3	108	134	1.0
CP008925.1	h6.sal.bam	other	2144030	2144030	0	+	1	3	108	133	1.0
CP008925.1	h6.sal.bam	other	2144031	2144031	0	+	1	2	99	130	1.0
CP008925.1	h6.sal.bam	other	2144032	2144032	0	+	1	5	100	132	1.0
CP008925.1	h6.sal.bam	other	2144033	2144033	0	+	3	1	103	129	3.0
CP008925.1	h6.sal.bam	other	2144034	2144034	0	+	3	2	105	128	3.0
CP008925.1	h6.sal.bam	other	2144035	2144035	0	+	5	3	110	126	5.0
CP008925.1	h6.sal.bam	other	2144036	2144036	0	+	1	1	109	123	1.0
CP008925.1	h6.sal.bam	other	2144037	2144037	0	+	2	2	110	132	2.0
CP008925.1	h6.sal.bam	other	2144038	2144038	0	+	3	4	113	131	3.0
CP008925.1	h6.sal.bam	other	2144039	2144039	0	+	3	1	112	128	3.0
CP008925.1	h6.sal.bam	other	2144040	2144040	0	+	4	0	113	127	4.0
CP008925.1	h6.sal.bam	other	2144041	2144041	0	+	2	0	115	127	2.0
CP008925.1	h6.sal.bam	other	2144042	2144042	0	+	1	1	115	128	1.0
CP008925.1	h6.sal.bam	other	2144043	2144043	0	+	1	1	114	129	1.0
CP008925.1	h6.sal.bam	other	2144044	2144044	0	+	2	2	114	128	2.0
CP008925.1	h6.sal.bam	other	2144045	2144045	0	+	0	0	113	128	0.0
CP008925.1	h6.sal.bam	other	2144046	2144046	0	+	0	1	111	129	0.0
CP008925.1	h6.sal.bam	other	2144047	2144047	0	+	3	0	113	128	3.0
CP008925.1	h6.sal.bam	other	2144048	2144048	0	+	0	4	113	128	0.0
CP008925.1	h6.sal.bam	other	2144049	2144049	0	+	1	1	114	127	1.0
CP008925.1	h6.sal.bam	other	2144050	2144050	0	+	1	3	114	130	1.0
CP008925.1	h6.sal.bam	other	2144051	2144051	0	+	2	3	113	129	2.0
CP008925.1	h6.sal.bam	other	2144052	2144052	0	+	0	2	113	131	0.0
CP008925.1	h6.sal.bam	other	2144053	2144053	0	+	0	3	113	131	0.0
CP008925.1	h6.sal.bam	other	2144054	2144054	0	+	3	1	116	128	3.0
CP008925.1	h6.sal.bam	other	2144055	2144055	0	+	0	2	114	129	0.0
CP008925.1	h6.sal.bam	other	2144056	2144056	0	+	1	2	114	129	1.0
CP008925.1	h6.sal.bam	other	2144057	2144057	0	+	4	3	112	127	4.0
CP008925.1	h6.sal.bam	other	2144058	2144058	0	+	2	5	114	124	2.0
CP008925.1	h6.sal.bam	other	2144059	2144059	0	+	1	3	114	119	1.0
CP008925.1	h6.sal.bam	other	2144060	2144060	0	+	4	0	117	118	4.0
CP008925.1	h6.sal.bam	other	2144061	2144061	0	+	1	1	116	118	1.0
CP008925.1	h6.sal.bam	other	2144062	2144062	0	+	1	5	114	123	1.0
CP008925.1	h6.sal.bam	other	2144063	2144063	0	+	3	3	116	120	3.0
CP008925.1	h6.sal.bam	other	2144064	2144064	0	+	4	2	120	117	4.0
CP008925.1	h6.sal.bam	other	2144065	2144065	0	+	2	0	122	115	2.0
CP008925.1	h6.sal.bam	other	2144066	2144066	0	+	1	1	120	119	1.0
CP008925.1	h6.sal.bam	other	2144067	2144067	0	+	2	1	120	118	2.0
CP008925.1	h6.sal.bam	other	2144068	2144068	0	+	1	0	121	118	1.0
CP008925.1	h6.sal.bam	other	2144069	2144069	0	+	1	3	115	119	1.0
CP008925.1	h6.sal.bam	other	2144070	2144070	0	+	1	1	116	117	1.0
CP008925.1	h6.sal.bam	other	2144071	2144071	0	+	1	1	117	119	1.0
CP008925.1	h6.sal.bam	other	2144072	2144072	0	+	0	3	117	118	0.0
CP008925.1	h6.sal.bam	other	2144073	2144073	0	+	1	3	115	118	0.6666666666666666
CP008925.1	h6.sal.bam	other	2144074	2144074	0	+	2	1	117	115	1.3333333333333333
CP008925.1	h6.sal.bam	other	2144075	2144075	0	+	0	0	116	114	0.0
CP008925.1	h6.sal.bam	other	2144076	2144076	0	+	0	1	116	115	0.0
CP008925.1	h6.sal.bam	other	2144077	2144077	0	+	6	4	120	117	4.0
CP008925.1	h6.sal.bam	other	2144078	2144078	0	+	5	4	125	114	2.5
CP008925.1	h6.sal.bam	other	2144079	2144079	0	+	2	2	125	110	1.0
CP008925.1	h6.sal.bam	other	2144080	2144080	0	+	3	3	124	110	1.5
CP008925.1	h6.sal.bam	other	2144081	2144081	0	+	1	2	125	107	0.5
CP008925.1	h6.sal.bam	other	2144082	2144082	0	+	2	1	127	110	1.0
CP008925.1	h6.sal.bam	other	2144083	2144083	0	+	2	0	128	111	1.0
CP008925.1	h6.sal.bam	other	2144084	2144084	0	+	1	0	128	111	0.5
CP008925.1	h6.sal.bam	other	2144085	2144085	0	+	2	0	129	111	1.0
CP008925.1	h6.sal.bam	other	2144086	2144086	0	+	0	1	127	115	0.0
CP008925.1	h6.sal.bam	other	2144087	2144087	0	+	0	3	127	114	0.0
CP008925.1	h6.sal.bam	other	2144088	2144088	0	+	2	1	124	118	1.0
CP008925.1	h6.sal.bam	other	2144089	2144089	0	+	0	2	120	117	0.0
CP008925.1	h6.sal.bam	other	2144090	2144090	0	+	6	2	126	119	6.0
CP008925.1	h6.sal.bam	other	2144091	2144091	0	+	3	0	129	119	3.0
CP008925.1	h6.sal.bam	other	2144092	2144092	0	+	1	0	124	119	1.0
CP008925.1	h6.sal.bam	other	2144093	2144093	0	+	0	3	123	120	0.0
CP008925.1	h6.sal.bam	other	2144094	2144094	0	+	3	0	124	117	3.0
CP008925.1	h6.sal.bam	other	2144095	2144095	0	+	0	2	124	117	0.0
CP008925.1	h6.sal.bam	other	2144096	2144096	0	+	2	0	125	115	2.0
CP008925.1	h6.sal.bam	other	2144097	2144097	0	+	0	5	124	120	0.0
CP008925.1	h6.sal.bam	other	2144098	2144098	0	+	0	2	123	118	0.0
CP008925.1	h6.sal.bam	other	2144099	2144099	0	+	0	4	122	119	0.0
CP008925.1	h6.sal.bam	other	2144100	2144100	0	+	2	2	123	118	1.3333333333333333
CP008925.1	h6.sal.bam	other	2144101	2144101	0	+	4	1	125	116	2.6666666666666665
CP008925.1	h6.sal.bam	other	2144102	2144102	0	+	0	0	124	115	0.0
CP008925.1	h6.sal.bam	other	2144103	2144103	0	+	1	1	124	120	0.6666666666666666
CP008925.1	h6.sal.bam	other	2144104	2144104	0	+	6	2	129	124	4.0
CP008925.1	h6.sal.bam	other	2144105	2144105	0	+	3	1	131	122	2.0
CP008925.1	h6.sal.bam	other	2144106	2144106	0	+	2	3	132	123	1.3333333333333333
CP008925.1	h6.sal.bam	other	2144107	2144107	0	+	3	2	131	126	3.0
CP008925.1	h6.sal.bam	other	2144108	2144108	0	+	3	3	131	125	3.0
CP008925.1	h6.sal.bam	other	2144109	2144109	0	+	0	1	131	122	0.0
CP008925.1	h6.sal.bam	other	2144110	2144110	0	+	3	2	128	123	3.0
CP008925.1	h6.sal.bam	other	2144111	2144111	0	+	0	4	128	121	0.0
CP008925.1	h6.sal.bam	other	2144112	2144112	0	+	1	1	121	120	1.0
CP008925.1	h6.sal.bam	other	2144113	2144113	0	+	2	1	123	121	2.0
CP008925.1	h6.sal.bam	other	2144114	2144114	0	+	4	0	127	121	4.0
CP008925.1	h6.sal.bam	other	2144115	2144115	0	+	2	1	125	122	2.0
CP008925.1	h6.sal.bam	other	2144116	2144116	0	+	3	0	125	122	3.0
CP008925.1	h6.sal.bam	other	2144117	2144117	0	+	2	2	126	122	2.0
CP008925.1	h6.sal.bam	other	2144118	2144118	0	+	0	0	126	120	0.0
CP008925.1	h6.sal.bam	other	2144119	2144119	0	+	3	2	127	120	3.0
CP008925.1	h6.sal.bam	other	2144120	2144120	0	+	2	1	129	118	2.0
CP008925.1	h6.sal.bam	other	2144121	2144121	0	+	2	0	131	120	2.0
CP008925.1	h6.sal.bam	other	2144122	2144122	0	+	2	0	130	121	2.0
CP008925.1	h6.sal.bam	other	2144123	2144123	0	+	0	3	130	121	0.0
CP008925.1	h6.sal.bam	other	2144124	2144124	0	+	1	5	130	122	1.0
CP008925.1	h6.sal.bam	other	2144125	2144125	0	+	2	4	131	117	2.0
CP008925.1	h6.sal.bam	other	2144126	2144126	0	+	0	3	129	114	0.0
CP008925.1	h6.sal.bam	other	2144127	2144127	0	+	0	2	129	112	0.0
CP008925.1	h6.sal.bam	other	2144128	2144128	0	+	3	0	132	111	3.0
CP008925.1	h6.sal.bam	other	2144129	2144129	0	+	5	1	135	111	5.0
CP008925.1	h6.sal.bam	other	2144130	2144130	0	+	2	1	136	111	2.0
CP008925.1	h6.sal.bam	other	2144131	2144131	0	+	2	0	134	113	2.0
CP008925.1	h6.sal.bam	other	2144132	2144132	0	+	1	0	133	114	1.0
CP008925.1	h6.sal.bam	other	2144133	2144133	0	+	2	1	129	115	2.0
CP008925.1	h6.sal.bam	other	2144134	2144134	0	+	0	2	129	115	0.0
CP008925.1	h6.sal.bam	other	2144135	2144135	0	+	0	2	125	114	0.0
CP008925.1	h6.sal.bam	other	2144136	2144136	0	+	1	4	126	112	1.0
CP008925.1	h6.sal.bam	other	2144137	2144137	0	+	2	2	128	112	2.0
CP008925.1	h6.sal.bam	other	2144138	2144138	0	+	0	0	124	111	0.0
CP008925.1	h6.sal.bam	other	2144139	2144139	0	+	1	2	123	115	1.0
CP008925.1	h6.sal.bam	other	2144140	2144140	0	+	0	2	123	113	0.0
CP008925.1	h6.sal.bam	other	2144141	2144141	0	+	1	0	121	113	1.0
CP008925.1	h6.sal.bam	other	2144142	2144142	0	+	1	1	122	113	1.0
CP008925.1	h6.sal.bam	other	2144143	2144143	0	+	1	1	122	116	1.0
CP008925.1	h6.sal.bam	other	2144144	2144144	0	+	0	1	120	116	0.0
CP008925.1	h6.sal.bam	other	2144145	2144145	0	+	0	3	120	115	0.0
CP008925.1	h6.sal.bam	other	2144146	2144146	0	+	2	0	121	117	2.0
CP008925.1	h6.sal.bam	other	2144147	2144147	0	+	1	4	122	122	1.0
CP008925.1	h6.sal.bam	other	2144148	2144148	0	+	2	0	123	118	2.0
CP008925.1	h6.sal.bam	other	2144149	2144149	0	+	5	0	125	119	5.0
CP008925.1	h6.sal.bam	other	2144150	2144150	0	+	4	1	129	125	4.0
CP008925.1	h6.sal.bam	other	2144151	2144151	0	+	2	3	131	129	2.0
CP008925.1	h6.sal.bam	other	2144152	2144152	0	+	1	0	127	126	1.0
CP008925.1	h6.sal.bam	other	2144153	2144153	0	+	1	0	123	126	1.0
CP008925.1	h6.sal.bam	other	2144154	2144154	0	+	4	1	125	131	4.0
CP008925.1	h6.sal.bam	other	2144155	2144155	0	+	1	0	122	130	1.0
CP008925.1	h6.sal.bam	other	2144156	2144156	0	+	1	6	123	130	1.0
CP008925.1	h6.sal.bam	other	2144157	2144157	0	+	1	2	120	127	1.0
CP008925.1	h6.sal.bam	other	2144158	2144158	0	+	0	0	120	126	0.0
CP008925.1	h6.sal.bam	other	2144159	2144159	0	+	1	0	118	126	1.0
CP008925.1	h6.sal.bam	other	2144160	2144160	0	+	2	4	120	126	2.0
CP008925.1	h6.sal.bam	other	2144161	2144161	0	+	2	2	121	128	2.0
CP008925.1	h6.sal.bam	other	2144162	2144162	0	+	0	5	119	126	0.0
CP008925.1	h6.sal.bam	other	2144163	2144163	0	+	1	0	120	124	1.0
CP008925.1	h6.sal.bam	other	2144164	2144164	0	+	1	5	121	125	1.0
CP008925.1	h6.sal.bam	other	2144165	2144165	0	+	3	2	119	121	3.0
CP008925.1	h6.sal.bam	other	2144166	2144166	0	+	0	0	116	120	0.0
CP008925.1	h6.sal.bam	other	2144167	2144167	0	+	1	1	116	120	1.0
CP008925.1	h6.sal.bam	other	2144168	2144168	0	+	3	0	118	124	3.0
CP008925.1	h6.sal.bam	other	2144169	2144169	0	+	1	1	116	124	1.0
CP008925.1	h6.sal.bam	other	2144170	2144170	0	+	0	3	116	125	0.0
CP008925.1	h6.sal.bam	other	2144171	2144171	0	+	2	2	116	122	2.0
CP008925.1	h6.sal.bam	other	2144172	2144172	0	+	1	1	117	122	1.0
CP008925.1	h6.sal.bam	GTTC	2144173	2144173	2144181	+	1	2	118	122	1.0
CP008925.1	h6.sal.bam	other	2144174	2144174	0	+	2	3	120	121	2.0
CP008925.1	h6.sal.bam	GTTC	2144175	2144175	2144181	+	4	5	123	121	4.0
CP008925.1	h6.sal.bam	other	2144176	2144176	0	+	1	0	120	116	1.0
CP008925.1	h6.sal.bam	other	2144177	2144177	0	+	4	3	124	120	4.0
CP008925.1	h6.sal.bam	other	2144178	2144178	0	+	0	2	123	120	0.0
CP008925.1	h6.sal.bam	other	2144179	2144179	0	+	2	2	119	118	2.0
CP008925.1	h6.sal.bam	other	2144180	2144180	0	+	2	3	118	118	2.0
CP008925.1	h6.sal.bam	other	2144181	2144181	0	+	1	3	117	119	1.0
CP008925.1	h6.sal.bam	other	2144182	2144182	0	+	0	1	113	116	0.0
CP008925.1	h6.sal.bam	other	2144183	2144183	0	+	0	0	111	119	0.0
CP008925.1	h6.sal.bam	other	2144184	2144184	0	+	2	3	113	122	2.0
CP008925.1	h6.sal.bam	other	2144185	2144185	0	+	2	2	111	122	2.0
CP008925.1	h6.sal.bam	other	2144186	2144186	0	+	0	0	110	120	0.0
CP008925.1	h6.sal.bam	other	2144187	2144187	0	+	1	2	111	122	1.0
CP008925.1	h6.sal.bam	other	2144188	2144188	0	+	2	1	107	123	2.0
CP008925.1	h6.sal.bam	other	2144189	2144189	0	+	1	2	108	125	1.0
CP008925.1	h6.sal.bam	GTTC	2144190	2144190	2144181	+	0	1	106	123	0.0
CP008925.1	h6.sal.bam	other	2144191	2144191	0	+	1	0	102	122	1.0
CP008925.1	h6.sal.bam	GTTC	2144192	2144192	2144181	+	0	0	102	122	0.0
CP008925.1	h6.sal.bam	other	2144193	2144193	0	+	2	0	101	123	2.0
CP008925.1	h6.sal.bam	other	2144194	2144194	0	+	3	3	104	123	3.0
CP008925.1	h6.sal.bam	other	2144195	2144195	0	+	0	1	100	120	0.0
CP008925.1	h6.sal.bam	other	2144196	2144196	0	+	1	0	99	121	1.0
CP008925.1	h6.sal.bam	other	2144197	2144197	0	+	1	1	100	124	1.0
CP008925.1	h6.sal.bam	other	2144198	2144198	0	+	2	3	99	123	2.0
CP008925.1	h6.sal.bam	other	2144199	2144199	0	+	2	0	101	120	2.0
CP008925.1	h6.sal.bam	other	2144200	2144200	0	+	1	1	102	120	1.0
CP008925.1	h6.sal.bam	other	2144201	2144201	0	+	1	1	103	120	1.0
CP008925.1	h6.sal.bam	other	2144202	2144202	0	+	6	1	108	121	6.0
CP008925.1	h6.sal.bam	other	2144203	2144203	0	+	0	0	101	121	0.0
CP008925.1	h6.sal.bam	other	2144204	2144204	0	+	4	1	102	122	4.0
CP008925.1	h6.sal.bam	other	2144205	2144205	0	+	0	3	102	121	0.0
CP008925.1	h6.sal.bam	other	2144206	2144206	0	+	3	1	104	124	3.0
CP008925.1	h6.sal.bam	other	2144207	2144207	0	+	0	2	103	124	0.0
CP008925.1	h6.sal.bam	other	2144208	2144208	0	+	3	0	104	123	3.0
CP008925.1	h6.sal.bam	other	2144209	2144209	0	+	4	1	108	123	4.0
CP008925.1	h6.sal.bam	other	2144210	2144210	0	+	1	4	109	122	1.0
CP008925.1	h6.sal.bam	other	2144211	2144211	0	+	1	2	109	119	1.0
CP008925.1	h6.sal.bam	other	2144212	2144212	0	+	0	0	107	119	0.0
CP008925.1	h6.sal.bam	other	2144213	2144213	0	+	3	4	109	119	3.0
CP008925.1	h6.sal.bam	other	2144214	2144214	0	+	2	1	111	118	2.0
CP008925.1	h6.sal.bam	other	2144215	2144215	0	+	1	1	112	118	1.0
CP008925.1	h6.sal.bam	other	2144216	2144216	0	+	1	3	112	117	1.0
CP008925.1	h6.sal.bam	other	2144217	2144217	0	+	1	1	112	117	1.0
CP008925.1	h6.sal.bam	other	2144218	2144218	0	+	1	0	112	116	1.0
CP008925.1	h6.sal.bam	other	2144219	2144219	0	+	2	2	114	116	2.0
CP008925.1	h6.sal.bam	other	2144220	2144220	0	+	2	3	116	119	2.0
CP008925.1	h6.sal.bam	other	2144221	2144221	0	+	4	4	118	117	4.0
CP008925.1	h6.sal.bam	other	2144222	2144222	0	+	0	0	117	113	0.0
CP008925.1	h6.sal.bam	other	2144223	2144223	0	+	2	5	115	113	2.0
CP008925.1	h6.sal.bam	other	2144224	2144224	0	+	2	2	115	115	2.0
CP008925.1	h6.sal.bam	other	2144225	2144225	0	+	1	5	110	116	1.0
CP008925.1	h6.sal.bam	other	2144226	2144226	0	+	7	2	117	111	7.0
CP008925.1	h6.sal.bam	other	2144227	2144227	0	+	1	3	117	110	1.0
CP008925.1	h6.sal.bam	other	2144228	2144228	0	+	1	1	113	110	1.0
CP008925.1	h6.sal.bam	other	2144229	2144229	0	+	2	0	115	109	2.0
CP008925.1	h6.sal.bam	other	2144230	2144230	0	+	3	1	117	109	3.0
CP008925.1	h6.sal.bam	other	2144231	2144231	0	+	1	2	117	108	1.0
CP008925.1	h6.sal.bam	other	2144232	2144232	0	+	0	2	116	107	0.0
CP008925.1	h6.sal.bam	other	2144233	2144233	0	+	1	0	116	106	1.0
CP008925.1	h6.sal.bam	other	2144234	2144234	0	+	2	2	118	106	2.0
CP008925.1	h6.sal.bam	other	2144235	2144235	0	+	3	2	118	104	3.0
CP008925.1	h6.sal.bam	other	2144236	2144236	0	+	1	0	118	104	1.0
CP008925.1	h6.sal.bam	other	2144237	2144237	0	+	2	3	120	104	2.0
CP008925.1	h6.sal.bam	other	2144238	2144238	0	+	3	1	121	102	3.0
CP008925.1	h6.sal.bam	other	2144239	2144239	0	+	1	2	117	102	1.0
CP008925.1	h6.sal.bam	other	2144240	2144240	0	+	2	0	119	100	2.0
CP008925.1	h6.sal.bam	other	2144241	2144241	0	+	1	0	120	104	1.0
CP008925.1	h6.sal.bam	other	2144242	2144242	0	+	1	5	120	106	1.0
CP008925.1	h6.sal.bam	other	2144243	2144243	0	+	2	3	119	101	2.0
CP008925.1	h6.sal.bam	other	2144244	2144244	0	+	1	0	119	100	1.0
CP008925.1	h6.sal.bam	other	2144245	2144245	0	+	1	0	120	102	1.0
CP008925.1	h6.sal.bam	other	2144246	2144246	0	+	0	2	117	105	0.0
CP008925.1	h6.sal.bam	other	2144247	2144247	0	+	1	2	117	106	1.0
CP008925.1	h6.sal.bam	other	2144248	2144248	0	+	2	0	118	107	2.0
CP008925.1	h6.sal.bam	other	2144249	2144249	0	+	2	3	120	107	2.0
CP008925.1	h6.sal.bam	other	2144250	2144250	0	+	3	1	119	107	3.0
CP008925.1	h6.sal.bam	other	2144251	2144251	0	+	1	3	115	108	1.0
CP008925.1	h6.sal.bam	other	2144252	2144252	0	+	1	4	116	105	1.0
CP008925.1	h6.sal.bam	other	2144253	2144253	0	+	0	0	116	101	0.0
CP008925.1	h6.sal.bam	other	2144254	2144254	0	+	1	1	113	102	1.0
CP008925.1	h6.sal.bam	other	2144255	2144255	0	+	2	3	114	102	2.0
CP008925.1	h6.sal.bam	other	2144256	2144256	0	+	0	4	114	99	0.0
CP008925.1	h6.sal.bam	other	2144257	2144257	0	+	0	3	114	96	0.0
CP008925.1	h6.sal.bam	other	2144258	2144258	0	+	4	0	118	94	4.0
CP008925.1	h6.sal.bam	other	2144259	2144259	0	+	0	3	115	95	0.0
CP008925.1	h6.sal.bam	other	2144260	2144260	0	+	0	0	113	95	0.0
CP008925.1	h6.sal.bam	other	2144261	2144261	0	+	2	3	115	95	2.0
CP008925.1	h6.sal.bam	other	2144262	2144262	0	+	1	2	115	94	1.0
CP008925.1	h6.sal.bam	other	2144263	2144263	0	+	1	3	114	97	1.0
CP008925.1	h6.sal.bam	other	2144264	2144264	0	+	7	2	120	94	7.0
CP008925.1	h6.sal.bam	other	2144265	2144265	0	+	1	0	121	93	1.0
CP008925.1	h6.sal.bam	other	2144266	2144266	0	+	2	1	122	94	2.0
CP008925.1	h6.sal.bam	other	2144267	2144267	0	+	4	0	124	94	4.0
CP008925.1	h6.sal.bam	other	2144268	2144268	0	+	3	0	125	95	3.0
CP008925.1	h6.sal.bam	other	2144269	2144269	0	+	0	0	125	95	0.0
CP008925.1	h6.sal.bam	other	2144270	2144270	0	+	2	2	126	95	2.0
CP008925.1	h6.sal.bam	other	2144271	2144271	0	+	4	1	127	94	4.0
CP008925.1	h6.sal.bam	other	2144272	2144272	0	+	1	0	127	93	1.0
CP008925.1	h6.sal.bam	other	2144273	2144273	0	+	3	0	128	95	3.0
CP008925.1	h6.sal.bam	other	2144274	2144274	0	+	1	0	128	95	1.0
CP008925.1	h6.sal.bam	other	2144275	2144275	0	+	0	1	128	98	0.0
CP008925.1	h6.sal.bam	other	2144276	2144276	0	+	6	2	134	98	6.0
CP008925.1	h6.sal.bam	other	2144277	2144277	0	+	2	1	130	97	2.0
CP008925.1	h6.sal.bam	other	2144278	2144278	0	+	3	1	129	96	3.0
CP008925.1	h6.sal.bam	other	2144279	2144279	0	+	1	6	129	95	1.0
CP008925.1	h6.sal.bam	other	2144280	2144280	0	+	0	0	129	89	0.0
CP008925.1	h6.sal.bam	other	2144281	2144281	0	+	2	2	128	89	2.0
CP008925.1	h6.sal.bam	other	2144282	2144282	0	+	2	1	129	93	2.0
CP008925.1	h6.sal.bam	other	2144283	2144283	0	+	2	0	130	92	2.0
CP008925.1	h6.sal.bam	other	2144284	2144284	0	+	1	1	128	93	1.0
CP008925.1	h6.sal.bam	other	2144285	2144285	0	+	2	1	129	99	2.0
CP008925.1	h6.sal.bam	other	2144286	2144286	0	+	0	0	128	100	0.0
CP008925.1	h6.sal.bam	other	2144287	2144287	0	+	1	0	126	100	1.0
CP008925.1	h6.sal.bam	other	2144288	2144288	0	+	2	4	128	101	2.0
CP008925.1	h6.sal.bam	other	2144289	2144289	0	+	1	0	127	99	1.0
CP008925.1	h6.sal.bam	other	2144290	2144290	0	+	0	0	125	101	0.0
CP008925.1	h6.sal.bam	other	2144291	2144291	0	+	1	3	126	101	1.0
CP008925.1	h6.sal.bam	other	2144292	2144292	0	+	2	3	127	99	2.0
CP008925.1	h6.sal.bam	other	2144293	2144293	0	+	4	3	130	99	4.0
CP008925.1	h6.sal.bam	other	2144294	2144294	0	+	1	0	127	99	1.0
CP008925.1	h6.sal.bam	other	2144295	2144295	0	+	2	1	129	99	2.0
CP008925.1	h6.sal.bam	other	2144296	2144296	0	+	2	2	125	101	2.0
CP008925.1	h6.sal.bam	other	2144297	2144297	0	+	0	2	123	100	0.0
CP008925.1	h6.sal.bam	other	2144298	2144298	0	+	0	5	123	98	0.0
CP008925.1	h6.sal.bam	other	2144299	2144299	0	+	2	2	125	94	2.0
CP008925.1	h6.sal.bam	other	2144300	2144300	0	+	2	0	126	92	2.0
CP008925.1	h6.sal.bam	other	2144301	2144301	0	+	2	2	121	94	2.0
CP008925.1	h6.sal.bam	other	2144302	2144302	0	+	0	1	119	94	0.0
CP008925.1	h6.sal.bam	other	2144303	2144303	0	+	3	0	122	93	3.0
CP008925.1	h6.sal.bam	other	2144304	2144304	0	+	3	0	120	96	3.0
CP008925.1	h6.sal.bam	other	2144305	2144305	0	+	0	1	120	96	0.0
CP008925.1	h6.sal.bam	other	2144306	2144306	0	+	1	0	120	95	1.0
CP008925.1	h6.sal.bam	other	2144307	2144307	0	+	0	1	119	97	0.0
CP008925.1	h6.sal.bam	other	2144308	2144308	0	+	0	0	118	97	0.0
CP008925.1	h6.sal.bam	other	2144309	2144309	0	+	3	0	119	97	3.0
CP008925.1	h6.sal.bam	other	2144310	2144310	0	+	2	2	117	97	2.0
CP008925.1	h6.sal.bam	other	2144311	2144311	0	+	1	1	117	100	1.0
CP008925.1	h6.sal.bam	other	2144312	2144312	0	+	1	1	114	103	1.0
CP008925.1	h6.sal.bam	other	2144313	2144313	0	+	0	0	114	102	0.0
CP008925.1	h6.sal.bam	other	2144314	2144314	0	+	2	3	115	105	2.0
CP008925.1	h6.sal.bam	other	2144315	2144315	0	+	2	2	115	102	2.0
CP008925.1	h6.sal.bam	other	2144316	2144316	0	+	0	0	114	101	0.0
CP008925.1	h6.sal.bam	other	2144317	2144317	0	+	1	2	113	102	1.0
CP008925.1	h6.sal.bam	other	2144318	2144318	0	+	2	2	115	100	2.0
CP008925.1	h6.sal.bam	other	2144319	2144319	0	+	1	1	115	98	1.0
CP008925.1	h6.sal.bam	other	2144320	2144320	0	+	2	3	116	97	2.0
CP008925.1	h6.sal.bam	other	2144321	2144321	0	+	3	3	118	97	3.0
CP008925.1	h6.sal.bam	other	2144322	2144322	0	+	0	2	118	94	0.0
CP008925.1	h6.sal.bam	other	2144323	2144323	0	+	0	1	116	92	0.0
CP008925.1	h6.sal.bam	other	2144324	2144324	0	+	2	2	116	92	2.0
CP008925.1	h6.sal.bam	other	2144325	2144325	0	+	2	2	115	91	2.0
CP008925.1	h6.sal.bam	other	2144326	2144326	0	+	2	0	116	90	2.0
CP008925.1	h6.sal.bam	other	2144327	2144327	0	+	0	0	115	90	0.0
CP008925.1	h6.sal.bam	other	2144328	2144328	0	+	3	2	118	90	3.0
CP008925.1	h6.sal.bam	other	2144329	2144329	0	+	1	1	118	90	1.0
CP008925.1	h6.sal.bam	other	2144330	2144330	0	+	5	1	121	91	5.0
CP008925.1	h6.sal.bam	other	2144331	2144331	0	+	1	1	122	92	1.0
CP008925.1	h6.sal.bam	other	2144332	2144332	0	+	4	0	126	91	4.0
CP008925.1	h6.sal.bam	other	2144333	2144333	0	+	1	2	123	92	1.0
CP008925.1	h6.sal.bam	other	2144334	2144334	0	+	0	2	123	94	0.0
CP008925.1	h6.sal.bam	other	2144335	2144335	0	+	0	0	123	92	0.0
CP008925.1	h6.sal.bam	other	2144336	2144336	0	+	4	1	125	95	4.0
CP008925.1	h6.sal.bam	other	2144337	2144337	0	+	0	5	124	97	0.0
CP008925.1	h6.sal.bam	other	2144338	2144338	0	+	2	0	125	94	2.0
CP008925.1	h6.sal.bam	other	2144339	2144339	0	+	1	1	119	95	1.0
CP008925.1	h6.sal.bam	other	2144340	2144340	0	+	4	1	120	95	4.0
CP008925.1	h6.sal.bam	other	2144341	2144341	0	+	2	1	122	94	2.0
CP008925.1	h6.sal.bam	other	2144342	2144342	0	+	1	1	119	96	1.0
CP008925.1	h6.sal.bam	other	2144343	2144343	0	+	3	0	119	95	3.0
CP008925.1	h6.sal.bam	other	2144344	2144344	0	+	1	1	120	98	1.0
CP008925.1	h6.sal.bam	other	2144345	2144345	0	+	1	0	119	98	1.0
CP008925.1	h6.sal.bam	other	2144346	2144346	0	+	0	1	111	100	0.0
CP008925.1	h6.sal.bam	other	2144347	2144347	0	+	1	2	112	102	1.0
CP008925.1	h6.sal.bam	other	2144348	2144348	0	+	2	1	114	102	2.0
CP008925.1	h6.sal.bam	other	2144349	2144349	0	+	5	2	118	106	5.0
CP008925.1	h6.sal.bam	other	2144350	2144350	0	+	0	1	112	104	0.0
CP008925.1	h6.sal.bam	other	2144351	2144351	0	+	0	1	112	103	0.0
CP008925.1	h6.sal.bam	other	2144352	2144352	0	+	1	0	111	102	1.0
CP008925.1	h6.sal.bam	other	2144353	2144353	0	+	4	0	112	103	4.0
CP008925.1	h6.sal.bam	other	2144354	2144354	0	+	1	0	111	104	1.0
CP008925.1	h6.sal.bam	other	2144355	2144355	0	+	0	5	111	104	0.0
CP008925.1	h6.sal.bam	other	2144356	2144356	0	+	3	1	113	99	3.0
CP008925.1	h6.sal.bam	other	2144357	2144357	0	+	2	1	113	102	2.0
CP008925.1	h6.sal.bam	other	2144358	2144358	0	+	1	6	112	104	1.0
CP008925.1	h6.sal.bam	other	2144359	2144359	0	+	2	2	111	99	2.0
CP008925.1	h6.sal.bam	other	2144360	2144360	0	+	0	0	111	98	0.0
CP008925.1	h6.sal.bam	other	2144361	2144361	0	+	1	0	112	100	1.0
CP008925.1	h6.sal.bam	other	2144362	2144362	0	+	4	1	112	100	4.0
CP008925.1	h6.sal.bam	other	2144363	2144363	0	+	1	2	113	99	1.0
CP008925.1	h6.sal.bam	other	2144364	2144364	0	+	0	2	113	100	0.0
CP008925.1	h6.sal.bam	other	2144365	2144365	0	+	2	1	115	98	2.0
CP008925.1	h6.sal.bam	other	2144366	2144366	0	+	1	3	115	97	1.0
CP008925.1	h6.sal.bam	other	2144367	2144367	0	+	3	1	116	103	3.0
CP008925.1	h6.sal.bam	other	2144368	2144368	0	+	1	3	113	104	1.0
CP008925.1	h6.sal.bam	other	2144369	2144369	0	+	0	1	108	101	0.0
CP008925.1	h6.sal.bam	other	2144370	2144370	0	+	4	1	112	101	4.0
CP008925.1	h6.sal.bam	other	2144371	2144371	0	+	1	1	113	103	1.0
CP008925.1	h6.sal.bam	other	2144372	2144372	0	+	1	0	114	103	1.0
CP008925.1	h6.sal.bam	other	2144373	2144373	0	+	3	1	115	103	3.0
CP008925.1	h6.sal.bam	other	2144374	2144374	0	+	1	0	116	102	1.0
CP008925.1	h6.sal.bam	other	2144375	2144375	0	+	3	3	115	105	3.0
CP008925.1	h6.sal.bam	other	2144376	2144376	0	+	0	1	115	107	0.0
CP008925.1	h6.sal.bam	other	2144377	2144377	0	+	4	0	119	106	4.0
CP008925.1	h6.sal.bam	other	2144378	2144378	0	+	3	3	119	108	3.0
CP008925.1	h6.sal.bam	other	2144379	2144379	0	+	2	0	118	106	2.0
CP008925.1	h6.sal.bam	other	2144380	2144380	0	+	2	2	119	108	2.0
CP008925.1	h6.sal.bam	other	2144381	2144381	0	+	1	1	120	112	1.0
CP008925.1	h6.sal.bam	other	2144382	2144382	0	+	2	0	122	112	2.0
CP008925.1	h6.sal.bam	other	2144383	2144383	0	+	2	0	124	113	2.0
CP008925.1	h6.sal.bam	other	2144384	2144384	0	+	2	2	121	115	2.0
CP008925.1	h6.sal.bam	other	2144385	2144385	0	+	2	3	123	113	2.0
CP008925.1	h6.sal.bam	other	2144386	2144386	0	+	0	4	122	112	0.0
CP008925.1	h6.sal.bam	other	2144387	2144387	0	+	2	2	123	111	2.0
CP008925.1	h6.sal.bam	other	2144388	2144388	0	+	1	1	124	111	1.0
CP008925.1	h6.sal.bam	other	2144389	2144389	0	+	1	0	123	110	1.0
CP008925.1	h6.sal.bam	other	2144390	2144390	0	+	4	1	122	112	4.0
CP008925.1	h6.sal.bam	other	2144391	2144391	0	+	1	1	123	112	1.0
CP008925.1	h6.sal.bam	other	2144392	2144392	0	+	1	0	124	113	1.0
CP008925.1	h6.sal.bam	other	2144393	2144393	0	+	2	0	125	114	2.0
CP008925.1	h6.sal.bam	other	2144394	2144394	0	+	0	0	123	119	0.0
CP008925.1	h6.sal.bam	other	2144395	2144395	0	+	1	3	124	119	1.0
CP008925.1	h6.sal.bam	other	2144396	2144396	0	+	1	0	122	123	1.0
CP008925.1	h6.sal.bam	other	2144397	2144397	0	+	1	0	123	123	1.0
CP008925.1	h6.sal.bam	other	2144398	2144398	0	+	1	1	123	124	1.0
CP008925.1	h6.sal.bam	other	2144399	2144399	0	+	1	1	122	123	1.0
CP008925.1	h6.sal.bam	other	2144400	2144400	0	+	2	1	120	122	2.0
CP008925.1	h6.sal.bam	other	2144401	2144401	0	+	2	0	122	121	2.0
CP008925.1	h6.sal.bam	other	2144402	2144402	0	+	0	1	122	122	0.0
CP008925.1	h6.sal.bam	other	2144403	2144403	0	+	2	1	121	129	2.0
CP008925.1	h6.sal.bam	other	2144404	2144404	0	+	2	2	112	130	2.0
CP008925.1	h6.sal.bam	other	2144405	2144405	0	+	0	2	112	130	0.0
CP008925.1	h6.sal.bam	other	2144406	2144406	0	+	2	1	112	129	2.0
CP008925.1	h6.sal.bam	other	2144407	2144407	0	+	3	2	115	128	3.0
CP008925.1	h6.sal.bam	other	2144408	2144408	0	+	2	2	117	126	2.0
CP008925.1	h6.sal.bam	other	2144409	2144409	0	+	2	3	119	125	2.0
CP008925.1	h6.sal.bam	other	2144410	2144410	0	+	2	0	118	122	2.0
CP008925.1	h6.sal.bam	other	2144411	2144411	0	+	0	3	118	122	0.0
CP008925.1	h6.sal.bam	other	2144412	2144412	0	+	1	2	119	121	1.0
CP008925.1	h6.sal.bam	other	2144413	2144413	0	+	2	1	119	122	2.0
CP008925.1	h6.sal.bam	other	2144414	2144414	0	+	3	1	121	121	3.0
CP008925.1	h6.sal.bam	other	2144415	2144415	0	+	1	3	119	120	1.0
CP008925.1	h6.sal.bam	other	2144416	2144416	0	+	0	0	117	117	0.0
CP008925.1	h6.sal.bam	other	2144417	2144417	0	+	1	3	114	118	1.0
CP008925.1	h6.sal.bam	other	2144418	2144418	0	+	1	1	115	116	1.0
CP008925.1	h6.sal.bam	other	2144419	2144419	0	+	0	0	113	115	0.0
CP008925.1	h6.sal.bam	other	2144420	2144420	0	+	1	2	111	115	1.0
CP008925.1	h6.sal.bam	other	2144421	2144421	0	+	5	3	116	116	5.0
CP008925.1	h6.sal.bam	other	2144422	2144422	0	+	0	2	116	114	0.0
CP008925.1	h6.sal.bam	other	2144423	2144423	0	+	2	5	118	113	2.0
CP008925.1	h6.sal.bam	other	2144424	2144424	0	+	1	0	114	109	1.0
CP008925.1	h6.sal.bam	other	2144425	2144425	0	+	4	0	117	109	4.0
CP008925.1	h6.sal.bam	other	2144426	2144426	0	+	0	1	117	110	0.0
CP008925.1	h6.sal.bam	other	2144427	2144427	0	+	4	1	117	110	4.0
CP008925.1	h6.sal.bam	other	2144428	2144428	0	+	2	0	118	110	2.0
CP008925.1	h6.sal.bam	other	2144429	2144429	0	+	1	1	119	110	1.0
CP008925.1	h6.sal.bam	other	2144430	2144430	0	+	1	2	120	112	1.0
CP008925.1	h6.sal.bam	other	2144431	2144431	0	+	3	2	118	114	3.0
CP008925.1	h6.sal.bam	other	2144432	2144432	0	+	1	3	119	112	1.0
CP008925.1	h6.sal.bam	other	2144433	2144433	0	+	2	1	120	111	2.0
CP008925.1	h6.sal.bam	other	2144434	2144434	0	+	0	1	118	113	0.0
CP008925.1	h6.sal.bam	other	2144435	2144435	0	+	1	2	119	113	1.0
CP008925.1	h6.sal.bam	other	2144436	2144436	0	+	0	0	118	117	0.0
CP008925.1	h6.sal.bam	other	2144437	2144437	0	+	2	3	115	118	2.0
CP008925.1	h6.sal.bam	other	2144438	2144438	0	+	0	1	115	115	0.0
CP008925.1	h6.sal.bam	other	2144439	2144439	0	+	1	1	116	117	1.0
CP008925.1	h6.sal.bam	other	2144440	2144440	0	+	2	1	111	117	2.0
CP008925.1	h6.sal.bam	other	2144441	2144441	0	+	1	6	112	119	1.0
CP008925.1	h6.sal.bam	other	2144442	2144442	0	+	1	2	113	116	1.0
CP008925.1	h6.sal.bam	other	2144443	2144443	0	+	0	0	112	115	0.0
CP008925.1	h6.sal.bam	other	2144444	2144444	0	+	1	2	107	118	1.0
CP008925.1	h6.sal.bam	other	2144445	2144445	0	+	2	3	109	119	2.0
CP008925.1	h6.sal.bam	other	2144446	2144446	0	+	0	0	109	116	0.0
CP008925.1	h6.sal.bam	other	2144447	2144447	0	+	0	0	109	117	0.0
CP008925.1	h6.sal.bam	other	2144448	2144448	0	+	7	5	108	118	7.0
CP008925.1	h6.sal.bam	other	2144449	2144449	0	+	0	1	108	113	0.0
CP008925.1	h6.sal.bam	other	2144450	2144450	0	+	0	3	108	115	0.0
CP008925.1	h6.sal.bam	other	2144451	2144451	0	+	1	0	108	117	1.0
CP008925.1	h6.sal.bam	other	2144452	2144452	0	+	1	2	104	118	1.0
CP008925.1	h6.sal.bam	other	2144453	2144453	0	+	1	0	101	119	1.0
CP008925.1	h6.sal.bam	other	2144454	2144454	0	+	3	2	104	119	3.0
CP008925.1	h6.sal.bam	other	2144455	2144455	0	+	3	6	105	117	3.0
CP008925.1	h6.sal.bam	other	2144456	2144456	0	+	1	1	105	112	1.0
CP008925.1	h6.sal.bam	other	2144457	2144457	0	+	0	1	103	111	0.0
CP008925.1	h6.sal.bam	other	2144458	2144458	0	+	0	3	101	110	0.0
CP008925.1	h6.sal.bam	other	2144459	2144459	0	+	1	1	100	107	1.0
CP008925.1	h6.sal.bam	other	2144460	2144460	0	+	1	3	99	106	1.0
CP008925.1	h6.sal.bam	other	2144461	2144461	0	+	4	0	103	104	4.0
CP008925.1	h6.sal.bam	other	2144462	2144462	0	+	4	2	107	104	4.0
CP008925.1	h6.sal.bam	other	2144463	2144463	0	+	0	0	105	105	0.0
CP008925.1	h6.sal.bam	other	2144464	2144464	0	+	1	2	105	105	1.0
CP008925.1	h6.sal.bam	other	2144465	2144465	0	+	2	1	103	103	2.0
CP008925.1	h6.sal.bam	other	2144466	2144466	0	+	0	3	102	103	0.0
CP008925.1	h6.sal.bam	other	2144467	2144467	0	+	0	1	100	102	0.0
CP008925.1	h6.sal.bam	other	2144468	2144468	0	+	1	6	101	101	1.0
CP008925.1	h6.sal.bam	other	2144469	2144469	0	+	2	1	103	96	2.0
CP008925.1	h6.sal.bam	other	2144470	2144470	0	+	2	4	104	96	2.0
CP008925.1	h6.sal.bam	other	2144471	2144471	0	+	4	1	106	93	4.0
CP008925.1	h6.sal.bam	other	2144472	2144472	0	+	0	1	106	93	0.0
CP008925.1	h6.sal.bam	other	2144473	2144473	0	+	1	0	105	96	1.0
CP008925.1	h6.sal.bam	other	2144474	2144474	0	+	1	0	106	96	1.0
CP008925.1	h6.sal.bam	other	2144475	2144475	0	+	3	0	106	97	3.0
CP008925.1	h6.sal.bam	other	2144476	2144476	0	+	0	6	104	97	0.0
CP008925.1	h6.sal.bam	other	2144477	2144477	0	+	1	2	105	94	1.0
CP008925.1	h6.sal.bam	other	2144478	2144478	0	+	3	2	108	95	3.0
CP008925.1	h6.sal.bam	other	2144479	2144479	0	+	1	2	107	95	1.0
CP008925.1	h6.sal.bam	other	2144480	2144480	0	+	0	1	105	95	0.0
CP008925.1	h6.sal.bam	other	2144481	2144481	0	+	1	0	102	96	1.0
CP008925.1	h6.sal.bam	GAAC	2144482	2144482	2144490	+	0	0	102	96	0.0
CP008925.1	h6.sal.bam	other	2144483	2144483	0	+	1	1	101	99	1.0
CP008925.1	h6.sal.bam	GAAC	2144484	2144484	2144490	+	2	0	100	98	2.0
CP008925.1	h6.sal.bam	other	2144485	2144485	0	+	3	1	103	98	3.0
CP008925.1	h6.sal.bam	other	2144486	2144486	0	+	3	1	106	98	3.0
CP008925.1	h6.sal.bam	other	2144487	2144487	0	+	2	2	105	98	2.0
CP008925.1	h6.sal.bam	other	2144488	2144488	0	+	2	0	104	98	2.0
CP008925.1	h6.sal.bam	other	2144489	2144489	0	+	2	0	106	98	2.0
CP008925.1	h6.sal.bam	other	2144490	2144490	0	+	0	0	105	101	0.0
CP008925.1	h6.sal.bam	other	2144491	2144491	0	+	1	1	105	107	1.0
CP008925.1	h6.sal.bam	other	2144492	2144492	0	+	0	1	104	106	0.0
CP008925.1	h6.sal.bam	other	2144493	2144493	0	+	1	0	105	108	1.0
CP008925.1	h6.sal.bam	other	2144494	2144494	0	+	4	1	108	109	4.0
CP008925.1	h6.sal.bam	other	2144495	2144495	0	+	2	3	105	109	2.0
CP008925.1	h6.sal.bam	other	2144496	2144496	0	+	0	1	105	106	0.0
CP008925.1	h6.sal.bam	other	2144497	2144497	0	+	1	1	106	105	1.0
CP008925.1	h6.sal.bam	other	2144498	2144498	0	+	1	1	105	107	1.0
CP008925.1	h6.sal.bam	GAAC	2144499	2144499	2144490	+	3	0	105	110	3.0
CP008925.1	h6.sal.bam	other	2144500	2144500	0	+	4	1	107	115	4.0
CP008925.1	h6.sal.bam	GAAC	2144501	2144501	2144490	+	0	1	103	115	0.0
CP008925.1	h6.sal.bam	other	2144502	2144502	0	+	3	1	104	115	3.0
CP008925.1	h6.sal.bam	other	2144503	2144503	0	+	1	2	105	114	1.0
CP008925.1	h6.sal.bam	other	2144504	2144504	0	+	0	1	104	113	0.0
CP008925.1	h6.sal.bam	other	2144505	2144505	0	+	0	4	100	114	0.0
CP008925.1	h6.sal.bam	other	2144506	2144506	0	+	1	2	101	110	1.0
CP008925.1	h6.sal.bam	other	2144507	2144507	0	+	6	0	104	108	6.0
CP008925.1	h6.sal.bam	other	2144508	2144508	0	+	0	3	104	108	0.0
CP008925.1	h6.sal.bam	other	2144509	2144509	0	+	3	1	105	109	3.0
CP008925.1	h6.sal.bam	other	2144510	2144510	0	+	1	6	106	108	1.0
CP008925.1	h6.sal.bam	other	2144511	2144511	0	+	3	1	109	103	3.0
CP008925.1	h6.sal.bam	other	2144512	2144512	0	+	2	1	109	103	2.0
CP008925.1	h6.sal.bam	other	2144513	2144513	0	+	3	2	112	103	3.0
CP008925.1	h6.sal.bam	other	2144514	2144514	0	+	0	1	111	101	0.0
CP008925.1	h6.sal.bam	other	2144515	2144515	0	+	3	3	112	102	3.0
CP008925.1	h6.sal.bam	other	2144516	2144516	0	+	3	3	115	100	3.0
CP008925.1	h6.sal.bam	other	2144517	2144517	0	+	3	1	117	100	3.0
CP008925.1	h6.sal.bam	other	2144518	2144518	0	+	2	3	119	103	2.0
CP008925.1	h6.sal.bam	other	2144519	2144519	0	+	2	3	119	100	2.0
CP008925.1	h6.sal.bam	other	2144520	2144520	0	+	2	0	120	98	2.0
CP008925.1	h6.sal.bam	other	2144521	2144521	0	+	3	2	122	98	3.0
CP008925.1	h6.sal.bam	other	2144522	2144522	0	+	3	1	125	96	2.0
CP008925.1	h6.sal.bam	other	2144523	2144523	0	+	1	1	120	96	0.6666666666666666
CP008925.1	h6.sal.bam	other	2144524	2144524	0	+	1	2	121	95	0.6666666666666666
CP008925.1	h6.sal.bam	other	2144525	2144525	0	+	2	4	123	93	2.0
CP008925.1	h6.sal.bam	other	2144526	2144526	0	+	1	1	123	97	1.0
CP008925.1	h6.sal.bam	other	2144527	2144527	0	+	2	3	124	96	2.0
CP008925.1	h6.sal.bam	other	2144528	2144528	0	+	2	0	125	94	2.0
CP008925.1	h6.sal.bam	other	2144529	2144529	0	+	1	0	123	95	1.0
CP008925.1	h6.sal.bam	other	2144530	2144530	0	+	1	1	119	95	0.6666666666666666
CP008925.1	h6.sal.bam	other	2144531	2144531	0	+	3	0	122	97	1.5
CP008925.1	h6.sal.bam	other	2144532	2144532	0	+	0	0	122	97	0.0
CP008925.1	h6.sal.bam	other	2144533	2144533	0	+	0	1	121	103	0.0
CP008925.1	h6.sal.bam	other	2144534	2144534	0	+	0	0	119	102	0.0
CP008925.1	h6.sal.bam	other	2144535	2144535	0	+	0	2	111	102	0.0
CP008925.1	h6.sal.bam	other	2144536	2144536	0	+	1	2	112	100	0.6666666666666666
CP008925.1	h6.sal.bam	other	2144537	2144537	0	+	0	0	112	99	0.0
CP008925.1	h6.sal.bam	other	2144538	2144538	0	+	2	0	114	100	2.0
CP008925.1	h6.sal.bam	other	2144539	2144539	0	+	4	1	117	103	4.0
CP008925.1	h6.sal.bam	other	2144540	2144540	0	+	2	0	118	102	2.0
CP008925.1	h6.sal.bam	other	2144541	2144541	0	+	1	2	119	102	1.0
CP008925.1	h6.sal.bam	other	2144542	2144542	0	+	3	0	121	106	2.0
CP008925.1	h6.sal.bam	other	2144543	2144543	0	+	0	2	121	106	0.0
CP008925.1	h6.sal.bam	other	2144544	2144544	0	+	0	1	119	107	0.0
CP008925.1	h6.sal.bam	other	2144545	2144545	0	+	4	1	121	112	4.0
CP008925.1	h6.sal.bam	other	2144546	2144546	0	+	1	1	117	111	1.0
CP008925.1	h6.sal.bam	other	2144547	2144547	0	+	0	3	117	111	0.0
CP008925.1	h6.sal.bam	other	2144548	2144548	0	+	3	0	119	108	3.0
CP008925.1	h6.sal.bam	other	2144549	2144549	0	+	0	1	116	108	0.0
CP008925.1	h6.sal.bam	other	2144550	2144550	0	+	2	0	118	107	2.0
CP008925.1	h6.sal.bam	other	2144551	2144551	0	+	2	3	119	107	2.0
CP008925.1	h6.sal.bam	other	2144552	2144552	0	+	1	2	119	104	1.0
CP008925.1	h6.sal.bam	other	2144553	2144553	0	+	1	2	118	116	1.0
CP008925.1	h6.sal.bam	other	2144554	2144554	0	+	2	2	120	117	2.0
CP008925.1	h6.sal.bam	other	2144555	2144555	0	+	1	1	121	116	0.6666666666666666
CP008925.1	h6.sal.bam	other	2144556	2144556	0	+	0	1	120	116	0.0
CP008925.1	h6.sal.bam	other	2144557	2144557	0	+	2	2	122	116	2.0
CP008925.1	h6.sal.bam	other	2144558	2144558	0	+	2	0	120	116	1.3333333333333333
CP008925.1	h6.sal.bam	other	2144559	2144559	0	+	2	0	122	116	2.0
CP008925.1	h6.sal.bam	other	2144560	2144560	0	+	1	1	120	117	1.0
CP008925.1	h6.sal.bam	other	2144561	2144561	0	+	2	1	118	116	2.0
CP008925.1	h6.sal.bam	other	2144562	2144562	0	+	0	2	116	115	0.0
CP008925.1	h6.sal.bam	other	2144563	2144563	0	+	2	1	116	114	2.0
CP008925.1	h6.sal.bam	other	2144564	2144564	0	+	1	2	117	113	1.0
CP008925.1	h6.sal.bam	other	2144565	2144565	0	+	4	6	121	112	4.0
CP008925.1	h6.sal.bam	other	2144566	2144566	0	+	1	0	121	107	1.0
CP008925.1	h6.sal.bam	other	2144567	2144567	0	+	2	3	123	108	2.0
CP008925.1	h6.sal.bam	other	2144568	2144568	0	+	1	1	122	106	1.0
CP008925.1	h6.sal.bam	other	2144569	2144569	0	+	3	1	122	107	3.0
CP008925.1	h6.sal.bam	other	2144570	2144570	0	+	5	0	124	110	5.0
CP008925.1	h6.sal.bam	other	2144571	2144571	0	+	2	3	126	111	2.0
CP008925.1	h6.sal.bam	other	2144572	2144572	0	+	2	3	127	109	2.0
CP008925.1	h6.sal.bam	other	2144573	2144573	0	+	0	1	123	107	0.0
CP008925.1	h6.sal.bam	other	2144574	2144574	0	+	1	5	124	107	1.0
CP008925.1	h6.sal.bam	other	2144575	2144575	0	+	0	1	120	102	0.0
CP008925.1	h6.sal.bam	other	2144576	2144576	0	+	0	1	120	103	0.0
CP008925.1	h6.sal.bam	other	2144577	2144577	0	+	1	1	118	104	1.0
CP008925.1	h6.sal.bam	other	2144578	2144578	0	+	4	2	121	104	4.0
CP008925.1	h6.sal.bam	other	2144579	2144579	0	+	0	1	121	103	0.0
CP008925.1	h6.sal.bam	other	2144580	2144580	0	+	2	0	123	102	2.0
CP008925.1	h6.sal.bam	other	2144581	2144581	0	+	3	0	125	106	3.0
CP008925.1	h6.sal.bam	other	2144582	2144582	0	+	0	2	119	106	0.0
CP008925.1	h6.sal.bam	other	2144583	2144583	0	+	4	2	123	108	4.0
CP008925.1	h6.sal.bam	other	2144584	2144584	0	+	1	0	121	106	1.0
CP008925.1	h6.sal.bam	other	2144585	2144585	0	+	1	1	120	106	1.0
CP008925.1	h6.sal.bam	other	2144586	2144586	0	+	3	1	121	108	3.0
CP008925.1	h6.sal.bam	other	2144587	2144587	0	+	2	1	119	108	2.0
CP008925.1	h6.sal.bam	other	2144588	2144588	0	+	1	1	120	107	1.0
CP008925.1	h6.sal.bam	other	2144589	2144589	0	+	0	0	120	107	0.0
CP008925.1	h6.sal.bam	other	2144590	2144590	0	+	1	1	114	111	1.0
CP008925.1	h6.sal.bam	other	2144591	2144591	0	+	2	4	116	113	2.0
CP008925.1	h6.sal.bam	other	2144592	2144592	0	+	2	3	116	109	2.0
CP008925.1	h6.sal.bam	other	2144593	2144593	0	+	1	1	114	106	1.0
CP008925.1	h6.sal.bam	other	2144594	2144594	0	+	1	0	112	109	1.0
CP008925.1	h6.sal.bam	other	2144595	2144595	0	+	1	0	113	109	1.0
CP008925.1	h6.sal.bam	other	2144596	2144596	0	+	1	1	111	115	1.0
CP008925.1	h6.sal.bam	other	2144597	2144597	0	+	2	2	109	115	2.0
CP008925.1	h6.sal.bam	other	2144598	2144598	0	+	0	3	109	113	0.0
CP008925.1	h6.sal.bam	other	2144599	2144599	0	+	0	3	108	111	0.0
CP008925.1	h6.sal.bam	other	2144600	2144600	0	+	0	0	106	110	0.0
CP008925.1	h6.sal.bam	other	2144601	2144601	0	+	0	2	105	110	0.0
CP008925.1	h6.sal.bam	other	2144602	2144602	0	+	5	0	107	112	5.0
CP008925.1	h6.sal.bam	other	2144603	2144603	0	+	3	0	108	114	3.0
CP008925.1	h6.sal.bam	other	2144604	2144604	0	+	2	0	109	114	2.0
CP008925.1	h6.sal.bam	other	2144605	2144605	0	+	2	3	107	118	2.0
CP008925.1	h6.sal.bam	other	2144606	2144606	0	+	1	4	108	117	1.0
CP008925.1	h6.sal.bam	other	2144607	2144607	0	+	1	2	109	114	1.0
CP008925.1	h6.sal.bam	other	2144608	2144608	0	+	2	0	111	118	2.0
CP008925.1	h6.sal.bam	other	2144609	2144609	0	+	1	0	112	118	1.0
CP008925.1	h6.sal.bam	other	2144610	2144610	0	+	0	0	112	121	0.0
CP008925.1	h6.sal.bam	other	2144611	2144611	0	+	0	1	111	124	0.0
CP008925.1	h6.sal.bam	other	2144612	2144612	0	+	1	1	110	125	1.0
CP008925.1	h6.sal.bam	other	2144613	2144613	0	+	0	3	106	124	0.0
CP008925.1	h6.sal.bam	other	2144614	2144614	0	+	2	1	106	122	2.0
CP008925.1	h6.sal.bam	other	2144615	2144615	0	+	0	1	102	124	0.0
CP008925.1	h6.sal.bam	other	2144616	2144616	0	+	1	4	103	124	1.0
CP008925.1	h6.sal.bam	other	2144617	2144617	0	+	3	2	106	121	3.0
CP008925.1	h6.sal.bam	other	2144618	2144618	0	+	0	3	106	121	0.0
CP008925.1	h6.sal.bam	other	2144619	2144619	0	+	2	5	108	118	2.0
CP008925.1	h6.sal.bam	other	2144620	2144620	0	+	5	2	108	114	5.0
CP008925.1	h6.sal.bam	other	2144621	2144621	0	+	0	1	107	112	0.0
CP008925.1	h6.sal.bam	other	2144622	2144622	0	+	0	2	107	111	0.0
CP008925.1	h6.sal.bam	other	2144623	2144623	0	+	2	1	106	109	2.0
CP008925.1	h6.sal.bam	other	2144624	2144624	0	+	1	1	106	108	1.0
CP008925.1	h6.sal.bam	other	2144625	2144625	0	+	3	2	106	113	3.0
CP008925.1	h6.sal.bam	other	2144626	2144626	0	+	0	5	106	111	0.0
CP008925.1	h6.sal.bam	GTTC	2144627	2144627	2144635	+	0	2	105	106	0.0
CP008925.1	h6.sal.bam	other	2144628	2144628	0	+	1	3	105	108	1.0
CP008925.1	h6.sal.bam	GTTC	2144629	2144629	2144635	+	0	1	103	105	0.0
CP008925.1	h6.sal.bam	other	2144630	2144630	0	+	1	1	103	104	1.0
CP008925.1	h6.sal.bam	other	2144631	2144631	0	+	1	0	104	103	1.0
CP008925.1	h6.sal.bam	other	2144632	2144632	0	+	1	2	103	104	1.0
CP008925.1	h6.sal.bam	other	2144633	2144633	0	+	1	0	100	102	1.0
CP008925.1	h6.sal.bam	other	2144634	2144634	0	+	1	1	99	103	1.0
CP008925.1	h6.sal.bam	other	2144635	2144635	0	+	1	0	100	103	1.0
CP008925.1	h6.sal.bam	other	2144636	2144636	0	+	2	0	102	103	2.0
CP008925.1	h6.sal.bam	other	2144637	2144637	0	+	4	1	106	103	4.0
CP008925.1	h6.sal.bam	other	2144638	2144638	0	+	1	0	105	104	1.0
CP008925.1	h6.sal.bam	other	2144639	2144639	0	+	3	1	102	105	3.0
CP008925.1	h6.sal.bam	other	2144640	2144640	0	+	2	1	104	105	2.0
CP008925.1	h6.sal.bam	other	2144641	2144641	0	+	5	1	109	107	5.0
CP008925.1	h6.sal.bam	other	2144642	2144642	0	+	2	1	108	110	2.0
CP008925.1	h6.sal.bam	other	2144643	2144643	0	+	1	3	101	109	1.0
CP008925.1	h6.sal.bam	GTTC	2144644	2144644	2144635	+	0	4	101	107	0.0
CP008925.1	h6.sal.bam	other	2144645	2144645	0	+	2	1	103	103	2.0
CP008925.1	h6.sal.bam	GTTC	2144646	2144646	2144635	+	2	1	103	105	2.0
CP008925.1	h6.sal.bam	other	2144647	2144647	0	+	1	2	102	104	1.0
CP008925.1	h6.sal.bam	other	2144648	2144648	0	+	3	0	105	104	3.0
CP008925.1	h6.sal.bam	other	2144649	2144649	0	+	4	0	108	106	4.0
CP008925.1	h6.sal.bam	other	2144650	2144650	0	+	0	2	108	107	0.0
CP008925.1	h6.sal.bam	other	2144651	2144651	0	+	1	2	108	108	1.0
CP008925.1	h6.sal.bam	other	2144652	2144652	0	+	1	1	106	107	1.0
CP008925.1	h6.sal.bam	other	2144653	2144653	0	+	0	1	106	107	0.0
CP008925.1	h6.sal.bam	GTTC	2144654	2144654	2144662	+	0	1	106	109	0.0
CP008925.1	h6.sal.bam	other	2144655	2144655	0	+	1	3	102	110	1.0
CP008925.1	h6.sal.bam	GTTC	2144656	2144656	2144662	+	1	2	103	107	1.0
CP008925.1	h6.sal.bam	other	2144657	2144657	0	+	1	2	104	105	1.0
CP008925.1	h6.sal.bam	other	2144658	2144658	0	+	1	0	101	110	1.0
CP008925.1	h6.sal.bam	other	2144659	2144659	0	+	2	2	102	111	2.0
CP008925.1	h6.sal.bam	other	2144660	2144660	0	+	0	1	97	109	0.0
CP008925.1	h6.sal.bam	other	2144661	2144661	0	+	1	2	98	108	1.0
CP008925.1	h6.sal.bam	other	2144662	2144662	0	+	3	1	99	106	3.0
CP008925.1	h6.sal.bam	other	2144663	2144663	0	+	0	2	98	105	0.0
CP008925.1	h6.sal.bam	other	2144664	2144664	0	+	1	2	99	103	1.0
CP008925.1	h6.sal.bam	other	2144665	2144665	0	+	2	4	100	102	2.0
CP008925.1	h6.sal.bam	other	2144666	2144666	0	+	0	2	98	99	0.0
CP008925.1	h6.sal.bam	other	2144667	2144667	0	+	2	0	98	97	2.0
CP008925.1	h6.sal.bam	other	2144668	2144668	0	+	1	0	98	98	1.0
CP008925.1	h6.sal.bam	other	2144669	2144669	0	+	3	2	98	98	3.0
CP008925.1	h6.sal.bam	other	2144670	2144670	0	+	3	4	101	97	3.0
CP008925.1	h6.sal.bam	GTTC	2144671	2144671	2144662	+	1	1	101	93	1.0
CP008925.1	h6.sal.bam	other	2144672	2144672	0	+	2	1	101	93	2.0
CP008925.1	h6.sal.bam	GTTC	2144673	2144673	2144662	+	2	1	103	93	2.0
CP008925.1	h6.sal.bam	other	2144674	2144674	0	+	1	2	104	97	1.0
CP008925.1	h6.sal.bam	GAAC	2144675	2144675	2144683	+	0	0	104	96	0.0
CP008925.1	h6.sal.bam	other	2144676	2144676	0	+	1	5	105	96	1.0
CP008925.1	h6.sal.bam	GAAC	2144677	2144677	2144683	+	1	1	101	93	1.0
CP008925.1	h6.sal.bam	other	2144678	2144678	0	+	1	3	100	93	1.0
CP008925.1	h6.sal.bam	other	2144679	2144679	0	+	3	1	101	90	3.0
CP008925.1	h6.sal.bam	GAAC	2144680	2144680	2144688	+	4	3	102	92	4.0
CP008925.1	h6.sal.bam	other	2144681	2144681	0	+	3	1	105	89	3.0
CP008925.1	h6.sal.bam	GAAC	2144682	2144682	2144688	+	9	5	113	88	9.0
CP008925.1	h6.sal.bam	other	2144683	2144683	0	+	2	1	113	87	2.0
CP008925.1	h6.sal.bam	other	2144684	2144684	0	+	0	1	112	90	0.0
CP008925.1	h6.sal.bam	other	2144685	2144685	0	+	2	3	114	90	1.3333333333333333
CP008925.1	h6.sal.bam	other	2144686	2144686	0	+	0	2	114	90	0.0
CP008925.1	h6.sal.bam	other	2144687	2144687	0	+	1	1	114	89	1.0
CP008925.1	h6.sal.bam	other	2144688	2144688	0	+	3	1	117	89	3.0
CP008925.1	h6.sal.bam	other	2144689	2144689	0	+	2	2	118	88	2.0
CP008925.1	h6.sal.bam	other	2144690	2144690	0	+	0	1	117	90	0.0
CP008925.1	h6.sal.bam	other	2144691	2144691	0	+	0	2	117	91	0.0
CP008925.1	h6.sal.bam	GAAC	2144692	2144692	2144683	+	1	2	115	91	1.0
CP008925.1	h6.sal.bam	other	2144693	2144693	0	+	0	0	115	91	0.0
CP008925.1	h6.sal.bam	GAAC	2144694	2144694	2144683	+	1	1	114	93	1.0
CP008925.1	h6.sal.bam	other	2144695	2144695	0	+	2	0	111	92	2.0
CP008925.1	h6.sal.bam	other	2144696	2144696	0	+	3	0	114	96	3.0
CP008925.1	h6.sal.bam	GAAC	2144697	2144697	2144688	+	2	0	116	96	2.0
CP008925.1	h6.sal.bam	other	2144698	2144698	0	+	0	4	114	96	0.0
CP008925.1	h6.sal.bam	GAAC	2144699	2144699	2144688	+	3	1	113	93	3.0
CP008925.1	h6.sal.bam	other	2144700	2144700	0	+	0	4	113	92	0.0
CP008925.1	h6.sal.bam	other	2144701	2144701	0	+	1	0	114	93	1.0
CP008925.1	h6.sal.bam	other	2144702	2144702	0	+	1	0	114	94	1.0
CP008925.1	h6.sal.bam	other	2144703	2144703	0	+	3	0	117	98	3.0
CP008925.1	h6.sal.bam	other	2144704	2144704	0	+	2	0	118	101	2.0
CP008925.1	h6.sal.bam	other	2144705	2144705	0	+	2	0	120	105	2.0
CP008925.1	h6.sal.bam	other	2144706	2144706	0	+	0	1	119	107	0.0
CP008925.1	h6.sal.bam	other	2144707	2144707	0	+	0	0	118	107	0.0
CP008925.1	h6.sal.bam	other	2144708	2144708	0	+	2	0	118	107	1.3333333333333333
CP008925.1	h6.sal.bam	other	2144709	2144709	0	+	3	1	121	112	3.0
CP008925.1	h6.sal.bam	other	2144710	2144710	0	+	0	0	118	113	0.0
CP008925.1	h6.sal.bam	other	2144711	2144711	0	+	2	1	120	113	1.0
CP008925.1	h6.sal.bam	other	2144712	2144712	0	+	2	2	118	113	1.3333333333333333
CP008925.1	h6.sal.bam	other	2144713	2144713	0	+	1	1	115	115	0.6666666666666666
CP008925.1	h6.sal.bam	other	2144714	2144714	0	+	2	0	109	118	1.0
CP008925.1	h6.sal.bam	other	2144715	2144715	0	+	3	3	112	119	1.5
CP008925.1	h6.sal.bam	other	2144716	2144716	0	+	2	3	114	116	1.0
CP008925.1	h6.sal.bam	other	2144717	2144717	0	+	3	0	115	116	1.5
CP008925.1	h6.sal.bam	other	2144718	2144718	0	+	1	1	115	117	0.5
CP008925.1	h6.sal.bam	other	2144719	2144719	0	+	6	0	120	116	3.0
CP008925.1	h6.sal.bam	other	2144720	2144720	0	+	2	3	120	116	1.0
CP008925.1	h6.sal.bam	other	2144721	2144721	0	+	2	2	120	113	1.0
CP008925.1	h6.sal.bam	other	2144722	2144722	0	+	0	0	120	112	0.0
CP008925.1	h6.sal.bam	other	2144723	2144723	0	+	1	2	115	112	0.5
CP008925.1	h6.sal.bam	other	2144724	2144724	0	+	1	1	116	111	0.5
CP008925.1	h6.sal.bam	other	2144725	2144725	0	+	2	3	118	110	1.0
CP008925.1	h6.sal.bam	other	2144726	2144726	0	+	1	1	118	107	0.5
CP008925.1	h6.sal.bam	other	2144727	2144727	0	+	1	1	118	109	0.5
CP008925.1	h6.sal.bam	other	2144728	2144728	0	+	3	3	121	109	1.5
CP008925.1	h6.sal.bam	other	2144729	2144729	0	+	3	2	124	106	1.5
CP008925.1	h6.sal.bam	other	2144730	2144730	0	+	0	2	123	105	0.0
CP008925.1	h6.sal.bam	other	2144731	2144731	0	+	3	3	125	103	1.5
CP008925.1	h6.sal.bam	other	2144732	2144732	0	+	1	2	125	101	0.5
CP008925.1	h6.sal.bam	other	2144733	2144733	0	+	2	1	126	99	1.3333333333333333
CP008925.1	h6.sal.bam	other	2144734	2144734	0	+	1	0	125	100	0.5
CP008925.1	h6.sal.bam	other	2144735	2144735	0	+	2	0	126	102	1.0
CP008925.1	h6.sal.bam	other	2144736	2144736	0	+	0	0	126	104	0.0
CP008925.1	h6.sal.bam	other	2144737	2144737	0	+	3	1	125	104	1.5
CP008925.1	h6.sal.bam	other	2144738	2144738	0	+	1	0	125	104	0.5
CP008925.1	h6.sal.bam	other	2144739	2144739	0	+	0	1	123	105	0.0
CP008925.1	h6.sal.bam	other	2144740	2144740	0	+	3	1	126	104	1.5
CP008925.1	h6.sal.bam	other	2144741	2144741	0	+	0	0	123	104	0.0
CP008925.1	h6.sal.bam	other	2144742	2144742	0	+	0	1	123	104	0.0
CP008925.1	h6.sal.bam	other	2144743	2144743	0	+	0	0	121	112	0.0
CP008925.1	h6.sal.bam	other	2144744	2144744	0	+	3	1	124	112	1.5
CP008925.1	h6.sal.bam	other	2144745	2144745	0	+	1	2	122	111	0.5
CP008925.1	h6.sal.bam	other	2144746	2144746	0	+	0	1	119	117	0.0
CP008925.1	h6.sal.bam	other	2144747	2144747	0	+	1	3	120	121	0.5
CP008925.1	h6.sal.bam	other	2144748	2144748	0	+	2	1	120	118	1.0
CP008925.1	h6.sal.bam	other	2144749	2144749	0	+	3	1	122	117	1.5
CP008925.1	h6.sal.bam	other	2144750	2144750	0	+	4	0	126	120	2.0
CP008925.1	h6.sal.bam	other	2144751	2144751	0	+	3	2	127	127	1.5
CP008925.1	h6.sal.bam	other	2144752	2144752	0	+	1	2	127	125	0.5
CP008925.1	h6.sal.bam	other	2144753	2144753	0	+	1	2	126	123	0.5
CP008925.1	h6.sal.bam	other	2144754	2144754	0	+	0	1	123	127	0.0
CP008925.1	h6.sal.bam	other	2144755	2144755	0	+	4	0	124	126	2.6666666666666665
CP008925.1	h6.sal.bam	other	2144756	2144756	0	+	2	3	123	126	1.3333333333333333
CP008925.1	h6.sal.bam	other	2144757	2144757	0	+	2	1	116	130	1.0
CP008925.1	h6.sal.bam	other	2144758	2144758	0	+	1	2	115	133	0.5
CP008925.1	h6.sal.bam	other	2144759	2144759	0	+	0	1	115	133	0.0
CP008925.1	h6.sal.bam	other	2144760	2144760	0	+	5	3	118	135	3.3333333333333335
CP008925.1	h6.sal.bam	other	2144761	2144761	0	+	5	1	123	138	3.3333333333333335
CP008925.1	h6.sal.bam	other	2144762	2144762	0	+	0	1	122	137	0.0
CP008925.1	h6.sal.bam	GTTC	2144763	2144763	2144771	+	1	1	120	142	0.6666666666666666
CP008925.1	h6.sal.bam	other	2144764	2144764	0	+	2	4	120	144	1.3333333333333333
CP008925.1	h6.sal.bam	GTTC	2144765	2144765	2144771	+	2	2	122	142	2.0
CP008925.1	h6.sal.bam	other	2144766	2144766	0	+	2	2	124	140	2.0
CP008925.1	h6.sal.bam	other	2144767	2144767	0	+	4	2	127	139	4.0
CP008925.1	h6.sal.bam	other	2144768	2144768	0	+	0	2	127	137	0.0
CP008925.1	h6.sal.bam	other	2144769	2144769	0	+	0	3	127	136	0.0
CP008925.1	h6.sal.bam	other	2144770	2144770	0	+	5	2	130	135	5.0
CP008925.1	h6.sal.bam	other	2144771	2144771	0	+	4	0	131	135	4.0
CP008925.1	h6.sal.bam	other	2144772	2144772	0	+	2	0	131	136	2.0
CP008925.1	h6.sal.bam	other	2144773	2144773	0	+	0	0	131	140	0.0
CP008925.1	h6.sal.bam	other	2144774	2144774	0	+	1	1	129	142	1.0
CP008925.1	h6.sal.bam	other	2144775	2144775	0	+	1	4	130	142	1.0
CP008925.1	h6.sal.bam	other	2144776	2144776	0	+	3	1	132	139	3.0
CP008925.1	h6.sal.bam	other	2144777	2144777	0	+	2	4	133	138	2.0
CP008925.1	h6.sal.bam	other	2144778	2144778	0	+	3	3	131	140	3.0
CP008925.1	h6.sal.bam	other	2144779	2144779	0	+	1	6	132	137	1.0
CP008925.1	h6.sal.bam	GTTC	2144780	2144780	2144771	+	0	1	130	131	0.0
CP008925.1	h6.sal.bam	other	2144781	2144781	0	+	5	1	135	134	5.0
CP008925.1	h6.sal.bam	GTTC	2144782	2144782	2144771	+	1	3	136	134	1.0
CP008925.1	h6.sal.bam	other	2144783	2144783	0	+	1	0	132	131	1.0
CP008925.1	h6.sal.bam	other	2144784	2144784	0	+	2	3	134	132	2.0
CP008925.1	h6.sal.bam	other	2144785	2144785	0	+	2	0	136	131	2.0
CP008925.1	h6.sal.bam	other	2144786	2144786	0	+	2	1	136	133	2.0
CP008925.1	h6.sal.bam	other	2144787	2144787	0	+	3	4	137	135	3.0
CP008925.1	h6.sal.bam	other	2144788	2144788	0	+	3	3	137	134	2.0
CP008925.1	h6.sal.bam	other	2144789	2144789	0	+	0	1	137	132	0.0
CP008925.1	h6.sal.bam	other	2144790	2144790	0	+	4	1	138	132	2.0
CP008925.1	h6.sal.bam	other	2144791	2144791	0	+	2	3	135	132	1.0
CP008925.1	h6.sal.bam	other	2144792	2144792	0	+	2	0	136	130	1.0
CP008925.1	h6.sal.bam	other	2144793	2144793	0	+	1	0	131	133	0.5
CP008925.1	h6.sal.bam	other	2144794	2144794	0	+	0	0	131	133	0.0
CP008925.1	h6.sal.bam	other	2144795	2144795	0	+	0	0	129	134	0.0
CP008925.1	h6.sal.bam	other	2144796	2144796	0	+	1	1	128	134	0.5
CP008925.1	h6.sal.bam	other	2144797	2144797	0	+	1	0	128	133	0.5
CP008925.1	h6.sal.bam	other	2144798	2144798	0	+	0	1	127	133	0.0
CP008925.1	h6.sal.bam	other	2144799	2144799	0	+	0	0	126	136	0.0
CP008925.1	h6.sal.bam	other	2144800	2144800	0	+	3	3	125	137	2.0
CP008925.1	h6.sal.bam	other	2144801	2144801	0	+	0	0	124	136	0.0
CP008925.1	h6.sal.bam	other	2144802	2144802	0	+	1	1	124	137	1.0
CP008925.1	h6.sal.bam	other	2144803	2144803	0	+	2	1	123	136	2.0
CP008925.1	h6.sal.bam	other	2144804	2144804	0	+	1	0	122	136	0.6666666666666666
CP008925.1	h6.sal.bam	other	2144805	2144805	0	+	1	0	119	138	1.0
CP008925.1	h6.sal.bam	other	2144806	2144806	0	+	1	1	120	141	1.0
CP008925.1	h6.sal.bam	other	2144807	2144807	0	+	3	1	123	140	3.0
CP008925.1	h6.sal.bam	other	2144808	2144808	0	+	2	2	122	141	2.0
CP008925.1	h6.sal.bam	other	2144809	2144809	0	+	0	2	122	139	0.0
CP008925.1	h6.sal.bam	other	2144810	2144810	0	+	0	2	120	137	0.0
CP008925.1	h6.sal.bam	other	2144811	2144811	0	+	3	0	123	136	2.0
CP008925.1	h6.sal.bam	other	2144812	2144812	0	+	1	1	121	137	0.5
CP008925.1	h6.sal.bam	other	2144813	2144813	0	+	2	1	121	136	1.0
CP008925.1	h6.sal.bam	other	2144814	2144814	0	+	2	0	123	138	1.0
CP008925.1	h6.sal.bam	other	2144815	2144815	0	+	0	0	123	138	0.0
CP008925.1	h6.sal.bam	other	2144816	2144816	0	+	4	3	127	146	2.6666666666666665
CP008925.1	h6.sal.bam	other	2144817	2144817	0	+	0	6	127	143	0.0
CP008925.1	h6.sal.bam	other	2144818	2144818	0	+	2	1	126	140	2.0
CP008925.1	h6.sal.bam	other	2144819	2144819	0	+	1	6	127	140	1.0
CP008925.1	h6.sal.bam	other	2144820	2144820	0	+	4	3	130	135	4.0
CP008925.1	h6.sal.bam	other	2144821	2144821	0	+	1	4	131	134	1.0
CP008925.1	h6.sal.bam	other	2144822	2144822	0	+	0	0	128	130	0.0
CP008925.1	h6.sal.bam	other	2144823	2144823	0	+	2	4	130	132	2.0
CP008925.1	h6.sal.bam	other	2144824	2144824	0	+	2	5	129	128	2.0
CP008925.1	h6.sal.bam	other	2144825	2144825	0	+	1	2	126	124	0.6666666666666666
CP008925.1	h6.sal.bam	other	2144826	2144826	0	+	1	2	124	126	1.0
CP008925.1	h6.sal.bam	other	2144827	2144827	0	+	2	3	125	124	2.0
CP008925.1	h6.sal.bam	other	2144828	2144828	0	+	2	1	126	121	2.0
CP008925.1	h6.sal.bam	other	2144829	2144829	0	+	7	5	133	123	7.0
CP008925.1	h6.sal.bam	other	2144830	2144830	0	+	2	1	131	120	2.0
CP008925.1	h6.sal.bam	other	2144831	2144831	0	+	1	1	127	121	1.0
CP008925.1	h6.sal.bam	other	2144832	2144832	0	+	1	4	128	120	1.0
CP008925.1	h6.sal.bam	other	2144833	2144833	0	+	0	2	128	121	0.0
CP008925.1	h6.sal.bam	other	2144834	2144834	0	+	3	2	131	119	3.0
CP008925.1	h6.sal.bam	other	2144835	2144835	0	+	3	6	128	120	3.0
CP008925.1	h6.sal.bam	other	2144836	2144836	0	+	0	6	124	114	0.0
CP008925.1	h6.sal.bam	other	2144837	2144837	0	+	6	2	130	108	6.0
CP008925.1	h6.sal.bam	other	2144838	2144838	0	+	3	2	131	108	3.0
CP008925.1	h6.sal.bam	other	2144839	2144839	0	+	3	1	133	106	3.0
CP008925.1	h6.sal.bam	other	2144840	2144840	0	+	3	0	132	106	3.0
CP008925.1	h6.sal.bam	other	2144841	2144841	0	+	1	1	133	106	1.0
CP008925.1	h6.sal.bam	other	2144842	2144842	0	+	3	1	132	106	3.0
CP008925.1	h6.sal.bam	other	2144843	2144843	0	+	1	2	133	105	1.0
CP008925.1	h6.sal.bam	other	2144844	2144844	0	+	1	1	134	103	1.0
CP008925.1	h6.sal.bam	other	2144845	2144845	0	+	3	2	132	102	3.0
CP008925.1	h6.sal.bam	other	2144846	2144846	0	+	0	4	127	100	0.0
CP008925.1	h6.sal.bam	other	2144847	2144847	0	+	0	1	125	100	0.0
CP008925.1	h6.sal.bam	other	2144848	2144848	0	+	0	1	125	99	0.0
CP008925.1	h6.sal.bam	other	2144849	2144849	0	+	1	1	124	99	1.0
CP008925.1	h6.sal.bam	other	2144850	2144850	0	+	2	1	123	98	2.0
CP008925.1	h6.sal.bam	other	2144851	2144851	0	+	0	2	121	97	0.0
CP008925.1	h6.sal.bam	other	2144852	2144852	0	+	0	5	121	95	0.0
CP008925.1	h6.sal.bam	other	2144853	2144853	0	+	1	1	120	90	1.0
CP008925.1	h6.sal.bam	other	2144854	2144854	0	+	2	0	121	95	2.0
CP008925.1	h6.sal.bam	other	2144855	2144855	0	+	0	2	121	96	0.0
CP008925.1	h6.sal.bam	other	2144856	2144856	0	+	0	1	116	96	0.0
CP008925.1	h6.sal.bam	other	2144857	2144857	0	+	6	0	121	96	6.0
CP008925.1	h6.sal.bam	other	2144858	2144858	0	+	3	1	123	98	3.0
CP008925.1	h6.sal.bam	other	2144859	2144859	0	+	3	2	124	98	3.0
CP008925.1	h6.sal.bam	other	2144860	2144860	0	+	3	2	123	101	3.0
CP008925.1	h6.sal.bam	other	2144861	2144861	0	+	5	3	128	99	5.0
CP008925.1	h6.sal.bam	other	2144862	2144862	0	+	2	3	127	96	2.0
CP008925.1	h6.sal.bam	other	2144863	2144863	0	+	2	1	125	94	2.0
CP008925.1	h6.sal.bam	other	2144864	2144864	0	+	0	1	116	94	0.0
CP008925.1	h6.sal.bam	other	2144865	2144865	0	+	3	1	119	95	3.0
CP008925.1	h6.sal.bam	other	2144866	2144866	0	+	1	1	120	95	1.0
CP008925.1	h6.sal.bam	other	2144867	2144867	0	+	1	3	121	94	1.0
CP008925.1	h6.sal.bam	other	2144868	2144868	0	+	0	1	121	92	0.0
CP008925.1	h6.sal.bam	other	2144869	2144869	0	+	1	0	122	91	1.0
CP008925.1	h6.sal.bam	other	2144870	2144870	0	+	2	0	124	93	2.0
CP008925.1	h6.sal.bam	other	2144871	2144871	0	+	0	1	122	93	0.0
CP008925.1	h6.sal.bam	other	2144872	2144872	0	+	4	2	125	94	4.0
CP008925.1	h6.sal.bam	other	2144873	2144873	0	+	2	1	127	93	2.0
CP008925.1	h6.sal.bam	other	2144874	2144874	0	+	1	2	128	93	1.0
CP008925.1	h6.sal.bam	other	2144875	2144875	0	+	3	2	130	93	3.0
CP008925.1	h6.sal.bam	other	2144876	2144876	0	+	0	1	130	92	0.0
CP008925.1	h6.sal.bam	other	2144877	2144877	0	+	1	0	128	91	1.0
CP008925.1	h6.sal.bam	other	2144878	2144878	0	+	0	1	127	93	0.0
CP008925.1	h6.sal.bam	other	2144879	2144879	0	+	0	2	127	92	0.0
CP008925.1	h6.sal.bam	other	2144880	2144880	0	+	2	3	128	99	2.0
CP008925.1	h6.sal.bam	other	2144881	2144881	0	+	1	0	128	96	1.0
CP008925.1	h6.sal.bam	other	2144882	2144882	0	+	0	1	125	97	0.0
CP008925.1	h6.sal.bam	other	2144883	2144883	0	+	3	0	126	97	3.0
CP008925.1	h6.sal.bam	other	2144884	2144884	0	+	1	0	127	97	1.0
CP008925.1	h6.sal.bam	other	2144885	2144885	0	+	1	1	128	98	1.0
CP008925.1	h6.sal.bam	other	2144886	2144886	0	+	0	1	125	98	0.0
CP008925.1	h6.sal.bam	other	2144887	2144887	0	+	1	0	125	98	1.0
CP008925.1	h6.sal.bam	other	2144888	2144888	0	+	1	3	124	100	1.0
CP008925.1	h6.sal.bam	other	2144889	2144889	0	+	4	6	126	98	4.0
CP008925.1	h6.sal.bam	other	2144890	2144890	0	+	2	2	128	92	2.0
CP008925.1	h6.sal.bam	other	2144891	2144891	0	+	3	1	127	90	3.0
CP008925.1	h6.sal.bam	other	2144892	2144892	0	+	0	2	127	89	0.0
CP008925.1	h6.sal.bam	other	2144893	2144893	0	+	1	1	126	91	1.0
CP008925.1	h6.sal.bam	other	2144894	2144894	0	+	1	1	126	90	1.0
CP008925.1	h6.sal.bam	other	2144895	2144895	0	+	2	2	124	89	2.0
CP008925.1	h6.sal.bam	other	2144896	2144896	0	+	3	0	126	87	3.0
CP008925.1	h6.sal.bam	other	2144897	2144897	0	+	0	2	125	87	0.0
CP008925.1	h6.sal.bam	other	2144898	2144898	0	+	2	1	123	90	2.0
CP008925.1	h6.sal.bam	other	2144899	2144899	0	+	1	1	123	90	1.0
CP008925.1	h6.sal.bam	other	2144900	2144900	0	+	0	4	123	92	0.0
CP008925.1	h6.sal.bam	other	2144901	2144901	0	+	2	0	124	89	2.0
CP008925.1	h6.sal.bam	other	2144902	2144902	0	+	1	2	123	89	1.0
CP008925.1	h6.sal.bam	other	2144903	2144903	0	+	0	1	119	87	0.0
CP008925.1	h6.sal.bam	other	2144904	2144904	0	+	4	2	115	188	4.0
CP008925.1	h6.sal.bam	other	2144905	2144905	0	+	2	2	117	191	2.0
CP008925.1	h6.sal.bam	other	2144906	2144906	0	+	2	2	119	189	2.0
CP008925.1	h6.sal.bam	other	2144907	2144907	0	+	3	2	121	187	3.0
CP008925.1	h6.sal.bam	other	2144908	2144908	0	+	1	0	122	188	1.0
CP008925.1	h6.sal.bam	other	2144909	2144909	0	+	1	3	120	188	1.0
CP008925.1	h6.sal.bam	other	2144910	2144910	0	+	2	0	117	185	2.0
CP008925.1	h6.sal.bam	other	2144911	2144911	0	+	0	0	114	185	0.0
CP008925.1	h6.sal.bam	other	2144912	2144912	0	+	0	2	114	185	0.0
CP008925.1	h6.sal.bam	other	2144913	2144913	0	+	0	0	111	188	0.0
CP008925.1	h6.sal.bam	other	2144914	2144914	0	+	1	1	108	190	1.0
CP008925.1	h6.sal.bam	other	2144915	2144915	0	+	1	0	107	189	1.0
CP008925.1	h6.sal.bam	other	2144916	2144916	0	+	1	1	107	189	1.0
CP008925.1	h6.sal.bam	GAAC	2144917	2144917	2144925	+	1	0	105	189	1.0
CP008925.1	h6.sal.bam	other	2144918	2144918	0	+	2	3	106	189	2.0
CP008925.1	h6.sal.bam	GAAC	2144919	2144919	2144925	+	1	1	103	189	1.0
CP008925.1	h6.sal.bam	other	2144920	2144920	0	+	1	0	104	260	1.0
CP008925.1	h6.sal.bam	other	2144921	2144921	0	+	1	0	105	271	1.0
CP008925.1	h6.sal.bam	other	2144922	2144922	0	+	1	0	106	273	1.0
CP008925.1	h6.sal.bam	other	2144923	2144923	0	+	0	1	106	273	0.0
CP008925.1	h6.sal.bam	other	2144924	2144924	0	+	4	0	109	272	4.0
CP008925.1	h6.sal.bam	other	2144925	2144925	0	+	1	0	108	272	1.0
CP008925.1	h6.sal.bam	other	2144926	2144926	0	+	1	2	109	272	1.0
CP008925.1	h6.sal.bam	other	2144927	2144927	0	+	1	2	109	270	1.0
CP008925.1	h6.sal.bam	other	2144928	2144928	0	+	0	3	109	268	0.0
CP008925.1	h6.sal.bam	other	2144929	2144929	0	+	0	1	107	266	0.0
CP008925.1	h6.sal.bam	other	2144930	2144930	0	+	2	2	108	266	2.0
CP008925.1	h6.sal.bam	other	2144931	2144931	0	+	0	2	108	265	0.0
CP008925.1	h6.sal.bam	other	2144932	2144932	0	+	2	2	104	264	2.0
CP008925.1	h6.sal.bam	other	2144933	2144933	0	+	1	3	102	264	1.0
CP008925.1	h6.sal.bam	GAAC	2144934	2144934	2144925	+	0	2	99	262	0.0
CP008925.1	h6.sal.bam	other	2144935	2144935	0	+	1	1	96	260	1.0
CP008925.1	h6.sal.bam	GAAC	2144936	2144936	2144925	+	3	0	95	261	3.0
CP008925.1	h6.sal.bam	other	2144937	2144937	0	+	1	0	92	262	1.0
CP008925.1	h6.sal.bam	other	2144938	2144938	0	+	2	1	94	262	2.0
CP008925.1	h6.sal.bam	other	2144939	2144939	0	+	0	1	94	261	0.0
CP008925.1	h6.sal.bam	other	2144940	2144940	0	+	1	1	93	262	1.0
CP008925.1	h6.sal.bam	other	2144941	2144941	0	+	0	1	91	261	0.0
CP008925.1	h6.sal.bam	other	2144942	2144942	0	+	0	0	91	260	0.0
CP008925.1	h6.sal.bam	other	2144943	2144943	0	+	0	0	91	261	0.0
CP008925.1	h6.sal.bam	other	2144944	2144944	0	+	1	2	91	261	1.0
CP008925.1	h6.sal.bam	other	2144945	2144945	0	+	0	1	89	260	0.0
CP008925.1	h6.sal.bam	other	2144946	2144946	0	+	1	1	90	262	1.0
CP008925.1	h6.sal.bam	other	2144947	2144947	0	+	1	1	87	262	1.0
CP008925.1	h6.sal.bam	other	2144948	2144948	0	+	1	1	86	262	1.0
CP008925.1	h6.sal.bam	other	2144949	2144949	0	+	0	2	85	261	0.0
CP008925.1	h6.sal.bam	other	2144950	2144950	0	+	1	1	83	264	1.0
CP008925.1	h6.sal.bam	other	2144951	2144951	0	+	0	0	82	265	0.0
CP008925.1	h6.sal.bam	other	2144952	2144952	0	+	0	2	82	267	0.0
CP008925.1	h6.sal.bam	other	2144953	2144953	0	+	1	3	83	265	1.0
CP008925.1	h6.sal.bam	other	2144954	2144954	0	+	2	6	85	262	2.0
CP008925.1	h6.sal.bam	other	2144955	2144955	0	+	0	0	83	256	0.0
CP008925.1	h6.sal.bam	other	2144956	2144956	0	+	0	1	82	256	0.0
CP008925.1	h6.sal.bam	other	2144957	2144957	0	+	0	1	82	255	0.0
CP008925.1	h6.sal.bam	other	2144958	2144958	0	+	1	0	79	254	1.0
CP008925.1	h6.sal.bam	other	2144959	2144959	0	+	2	1	81	256	2.0
CP008925.1	h6.sal.bam	other	2144960	2144960	0	+	1	1	81	255	1.0
CP008925.1	h6.sal.bam	other	2144961	2144961	0	+	0	1	81	255	0.0
CP008925.1	h6.sal.bam	other	2144962	2144962	0	+	3	3	83	254	3.0
CP008925.1	h6.sal.bam	other	2144963	2144963	0	+	0	1	78	251	0.0
CP008925.1	h6.sal.bam	other	2144964	2144964	0	+	2	0	80	251	2.0
CP008925.1	h6.sal.bam	other	2144965	2144965	0	+	1	2	76	251	1.0
CP008925.1	h6.sal.bam	other	2144966	2144966	0	+	1	0	77	249	1.0
CP008925.1	h6.sal.bam	other	2144967	2144967	0	+	3	3	79	249	3.0
CP008925.1	h6.sal.bam	other	2144968	2144968	0	+	4	0	83	246	4.0
CP008925.1	h6.sal.bam	other	2144969	2144969	0	+	2	0	79	248	2.0
CP008925.1	h6.sal.bam	other	2144970	2144970	0	+	0	2	79	250	0.0
CP008925.1	h6.sal.bam	other	2144971	2144971	0	+	1	1	80	248	1.0
CP008925.1	h6.sal.bam	other	2144972	2144972	0	+	0	3	80	248	0.0
CP008925.1	h6.sal.bam	other	2144973	2144973	0	+	2	1	80	245	2.0
CP008925.1	h6.sal.bam	other	2144974	2144974	0	+	0	2	79	244	0.0
CP008925.1	h6.sal.bam	other	2144975	2144975	0	+	0	1	79	242	0.0
CP008925.1	h6.sal.bam	other	2144976	2144976	0	+	1	2	77	241	1.0
CP008925.1	h6.sal.bam	GTTC	2144977	2144977	2144985	+	2	99	79	239	2.0
CP008925.1	h6.sal.bam	other	2144978	2144978	0	+	3	2	78	142	3.0
CP008925.1	h6.sal.bam	GTTC	2144979	2144979	2144985	+	87	5	165	143	87.0
CP008925.1	h6.sal.bam	other	2144980	2144980	0	+	0	0	161	138	0.0
CP008925.1	h6.sal.bam	other	2144981	2144981	0	+	0	0	160	140	0.0
CP008925.1	h6.sal.bam	other	2144982	2144982	0	+	1	2	159	140	1.0
CP008925.1	h6.sal.bam	other	2144983	2144983	0	+	0	0	158	139	0.0
CP008925.1	h6.sal.bam	other	2144984	2144984	0	+	0	0	157	142	0.0
CP008925.1	h6.sal.bam	other	2144985	2144985	0	+	2	1	157	144	2.0
CP008925.1	h6.sal.bam	other	2144986	2144986	0	+	4	0	161	143	4.0
CP008925.1	h6.sal.bam	other	2144987	2144987	0	+	0	5	161	143	0.0
CP008925.1	h6.sal.bam	other	2144988	2144988	0	+	1	2	162	138	1.0
CP008925.1	h6.sal.bam	other	2144989	2144989	0	+	0	0	161	140	0.0
CP008925.1	h6.sal.bam	other	2144990	2144990	0	+	0	0	160	140	0.0
CP008925.1	h6.sal.bam	other	2144991	2144991	0	+	2	0	161	140	2.0
CP008925.1	h6.sal.bam	other	2144992	2144992	0	+	1	0	161	140	1.0
CP008925.1	h6.sal.bam	other	2144993	2144993	0	+	0	2	158	142	0.0
CP008925.1	h6.sal.bam	GTTC	2144994	2144994	2144985	+	1	85	158	141	1.0
CP008925.1	h6.sal.bam	other	2144995	2144995	0	+	0	1	157	59	0.0
CP008925.1	h6.sal.bam	GTTC	2144996	2144996	2144985	+	104	1	260	63	104.0
CP008925.1	h6.sal.bam	other	2144997	2144997	0	+	0	0	258	62	0.0
CP008925.1	h6.sal.bam	other	2144998	2144998	0	+	2	0	260	63	2.0
CP008925.1	h6.sal.bam	other	2144999	2144999	0	+	0	0	256	63	0.0
CP008925.1	h6.sal.bam	other	2145000	2145000	0	+	5	0	260	65	5.0
CP008925.1	h6.sal.bam	other	2145001	2145001	0	+	4	0	263	65	4.0
CP008925.1	h6.sal.bam	other	2145002	2145002	0	+	1	0	263	67	1.0
CP008925.1	h6.sal.bam	other	2145003	2145003	0	+	0	0	263	69	0.0
CP008925.1	h6.sal.bam	other	2145004	2145004	0	+	0	1	263	72	0.0
CP008925.1	h6.sal.bam	other	2145005	2145005	0	+	1	1	263	74	1.0
CP008925.1	h6.sal.bam	other	2145006	2145006	0	+	2	1	265	73	2.0
CP008925.1	h6.sal.bam	other	2145007	2145007	0	+	1	2	264	78	1.0
CP008925.1	h6.sal.bam	other	2145008	2145008	0	+	1	1	264	76	1.0
CP008925.1	h6.sal.bam	other	2145009	2145009	0	+	0	0	263	79	0.0
CP008925.1	h6.sal.bam	other	2145010	2145010	0	+	0	1	263	79	0.0
CP008925.1	h6.sal.bam	other	2145011	2145011	0	+	2	1	262	78	2.0
CP008925.1	h6.sal.bam	other	2145012	2145012	0	+	4	0	265	84	4.0
CP008925.1	h6.sal.bam	other	2145013	2145013	0	+	0	2	263	86	0.0
CP008925.1	h6.sal.bam	other	2145014	2145014	0	+	2	0	265	85	2.0
CP008925.1	h6.sal.bam	other	2145015	2145015	0	+	0	1	265	85	0.0
CP008925.1	h6.sal.bam	other	2145016	2145016	0	+	1	1	266	87	1.0
CP008925.1	h6.sal.bam	other	2145017	2145017	0	+	2	0	268	89	2.0
CP008925.1	h6.sal.bam	other	2145018	2145018	0	+	2	0	270	90	2.0
CP008925.1	h6.sal.bam	other	2145019	2145019	0	+	6	1	275	93	6.0
CP008925.1	h6.sal.bam	other	2145020	2145020	0	+	1	4	276	92	1.0
CP008925.1	h6.sal.bam	other	2145021	2145021	0	+	4	1	279	88	4.0
CP008925.1	h6.sal.bam	other	2145022	2145022	0	+	2	3	279	87	2.0
CP008925.1	h6.sal.bam	other	2145023	2145023	0	+	0	0	279	96	0.0
CP008925.1	h6.sal.bam	other	2145024	2145024	0	+	0	2	279	96	0.0
CP008925.1	h6.sal.bam	other	2145025	2145025	0	+	1	2	279	96	1.0
CP008925.1	h6.sal.bam	other	2145026	2145026	0	+	3	3	282	94	3.0
CP008925.1	h6.sal.bam	other	2145027	2145027	0	+	0	0	282	91	0.0
CP008925.1	h6.sal.bam	other	2145028	2145028	0	+	0	1	281	91	0.0
CP008925.1	h6.sal.bam	other	2145029	2145029	0	+	7	0	286	95	7.0
CP008925.1	h6.sal.bam	other	2145030	2145030	0	+	1	0	287	95	1.0
CP008925.1	h6.sal.bam	other	2145031	2145031	0	+	2	0	289	99	2.0
CP008925.1	h6.sal.bam	other	2145032	2145032	0	+	3	0	292	104	3.0
CP008925.1	h6.sal.bam	other	2145033	2145033	0	+	1	2	290	104	1.0
CP008925.1	h6.sal.bam	other	2145034	2145034	0	+	0	0	290	102	0.0
CP008925.1	h6.sal.bam	other	2145035	2145035	0	+	0	0	288	103	0.0
CP008925.1	h6.sal.bam	other	2145036	2145036	0	+	0	0	288	104	0.0
CP008925.1	h6.sal.bam	other	2145037	2145037	0	+	0	0	286	104	0.0
CP008925.1	h6.sal.bam	other	2145038	2145038	0	+	1	1	287	104	1.0
CP008925.1	h6.sal.bam	other	2145039	2145039	0	+	2	0	287	103	2.0
CP008925.1	h6.sal.bam	other	2145040	2145040	0	+	1	1	287	106	1.0
CP008925.1	h6.sal.bam	other	2145041	2145041	0	+	1	0	287	105	1.0
CP008925.1	h6.sal.bam	other	2145042	2145042	0	+	1	0	280	106	1.0
CP008925.1	h6.sal.bam	other	2145043	2145043	0	+	0	1	280	107	0.0
CP008925.1	h6.sal.bam	other	2145044	2145044	0	+	1	2	279	109	1.0
CP008925.1	h6.sal.bam	other	2145045	2145045	0	+	3	0	282	107	3.0
CP008925.1	h6.sal.bam	GAAC	2145046	2145046	2145054	+	1	1	282	108	1.0
CP008925.1	h6.sal.bam	other	2145047	2145047	0	+	2	0	282	108	2.0
CP008925.1	h6.sal.bam	GAAC	2145048	2145048	2145054	+	6	0	288	108	6.0
CP008925.1	h6.sal.bam	other	2145049	2145049	0	+	1	0	289	110	1.0
CP008925.1	h6.sal.bam	other	2145050	2145050	0	+	0	0	289	110	0.0
CP008925.1	h6.sal.bam	other	2145051	2145051	0	+	2	0	290	110	2.0
CP008925.1	h6.sal.bam	other	2145052	2145052	0	+	0	3	286	114	0.0
CP008925.1	h6.sal.bam	other	2145053	2145053	0	+	0	1	280	111	0.0
CP008925.1	h6.sal.bam	other	2145054	2145054	0	+	1	0	199	110	1.0
CP008925.1	h6.sal.bam	other	2145055	2145055	0	+	0	2	199	111	0.0
CP008925.1	h6.sal.bam	other	2145056	2145056	0	+	0	1	198	111	0.0
CP008925.1	h6.sal.bam	other	2145057	2145057	0	+	0	2	198	114	0.0
CP008925.1	h6.sal.bam	other	2145058	2145058	0	+	0	0	198	112	0.0
CP008925.1	h6.sal.bam	other	2145059	2145059	0	+	2	2	200	113	2.0
CP008925.1	h6.sal.bam	other	2145060	2145060	0	+	0	0	197	115	0.0
CP008925.1	h6.sal.bam	other	2145061	2145061	0	+	3	1	196	121	3.0
CP008925.1	h6.sal.bam	other	2145062	2145062	0	+	1	1	197	120	1.0
CP008925.1	h6.sal.bam	GAAC	2145063	2145063	2145054	+	2	5	198	122	2.0
CP008925.1	h6.sal.bam	other	2145064	2145064	0	+	1	0	198	121	1.0
CP008925.1	h6.sal.bam	GAAC	2145065	2145065	2145054	+	2	0	200	121	2.0
CP008925.1	h6.sal.bam	other	2145066	2145066	0	+	0	0	198	121	0.0
CP008925.1	h6.sal.bam	other	2145067	2145067	0	+	1	3	194	124	1.0
CP008925.1	h6.sal.bam	other	2145068	2145068	0	+	0	1	175	122	0.0
CP008925.1	h6.sal.bam	other	2145069	2145069	0	+	0	4	174	121	0.0
CP008925.1	h6.sal.bam	other	2145070	2145070	0	+	3	0	165	117	3.0
CP008925.1	h6.sal.bam	other	2145071	2145071	0	+	0	0	95	117	0.0
CP008925.1	h6.sal.bam	other	2145072	2145072	0	+	0	1	93	117	0.0
CP008925.1	h6.sal.bam	other	2145073	2145073	0	+	0	1	92	118	0.0
CP008925.1	h6.sal.bam	other	2145074	2145074	0	+	0	0	92	120	0.0
CP008925.1	h6.sal.bam	other	2145075	2145075	0	+	1	2	86	126	1.0
CP008925.1	h6.sal.bam	other	2145076	2145076	0	+	1	2	87	124	1.0
CP008925.1	h6.sal.bam	other	2145077	2145077	0	+	0	2	86	122	0.0
CP008925.1	h6.sal.bam	other	2145078	2145078	0	+	3	1	88	124	3.0
CP008925.1	h6.sal.bam	other	2145079	2145079	0	+	0	3	88	126	0.0
CP008925.1	h6.sal.bam	other	2145080	2145080	0	+	2	0	84	125	2.0
CP008925.1	h6.sal.bam	other	2145081	2145081	0	+	2	6	86	125	2.0
CP008925.1	h6.sal.bam	other	2145082	2145082	0	+	4	1	89	124	4.0
CP008925.1	h6.sal.bam	other	2145083	2145083	0	+	1	3	90	126	1.0
CP008925.1	h6.sal.bam	other	2145084	2145084	0	+	0	4	90	126	0.0
CP008925.1	h6.sal.bam	other	2145085	2145085	0	+	2	3	88	122	2.0
CP008925.1	h6.sal.bam	other	2145086	2145086	0	+	0	0	87	119	0.0
CP008925.1	h6.sal.bam	other	2145087	2145087	0	+	5	2	89	121	5.0
CP008925.1	h6.sal.bam	other	2145088	2145088	0	+	2	2	90	123	2.0
CP008925.1	h6.sal.bam	other	2145089	2145089	0	+	0	0	87	122	0.0
CP008925.1	h6.sal.bam	other	2145090	2145090	0	+	2	2	89	124	2.0
CP008925.1	h6.sal.bam	other	2145091	2145091	0	+	1	3	90	124	1.0
CP008925.1	h6.sal.bam	other	2145092	2145092	0	+	2	1	84	122	2.0
CP008925.1	h6.sal.bam	other	2145093	2145093	0	+	2	3	86	122	2.0
CP008925.1	h6.sal.bam	other	2145094	2145094	0	+	0	2	86	119	0.0
CP008925.1	h6.sal.bam	other	2145095	2145095	0	+	3	3	86	121	3.0
CP008925.1	h6.sal.bam	other	2145096	2145096	0	+	2	3	88	119	2.0
CP008925.1	h6.sal.bam	other	2145097	2145097	0	+	4	4	90	118	4.0
CP008925.1	h6.sal.bam	other	2145098	2145098	0	+	4	0	94	114	4.0
CP008925.1	h6.sal.bam	other	2145099	2145099	0	+	4	2	97	117	4.0
CP008925.1	h6.sal.bam	other	2145100	2145100	0	+	0	0	96	116	0.0
CP008925.1	h6.sal.bam	other	2145101	2145101	0	+	0	0	96	116	0.0
CP008925.1	h6.sal.bam	other	2145102	2145102	0	+	4	1	100	116	4.0
CP008925.1	h6.sal.bam	other	2145103	2145103	0	+	1	4	101	118	1.0
CP008925.1	h6.sal.bam	other	2145104	2145104	0	+	2	2	95	118	2.0
CP008925.1	h6.sal.bam	other	2145105	2145105	0	+	0	3	95	118	0.0
CP008925.1	h6.sal.bam	other	2145106	2145106	0	+	2	5	96	115	2.0
CP008925.1	h6.sal.bam	other	2145107	2145107	0	+	2	0	95	111	2.0
CP008925.1	h6.sal.bam	other	2145108	2145108	0	+	5	1	100	114	5.0
CP008925.1	h6.sal.bam	other	2145109	2145109	0	+	5	0	105	113	5.0
CP008925.1	h6.sal.bam	other	2145110	2145110	0	+	2	1	107	113	2.0
CP008925.1	h6.sal.bam	other	2145111	2145111	0	+	2	0	109	113	2.0
CP008925.1	h6.sal.bam	other	2145112	2145112	0	+	0	0	108	116	0.0
CP008925.1	h6.sal.bam	other	2145113	2145113	0	+	1	0	107	122	1.0
CP008925.1	h6.sal.bam	other	2145114	2145114	0	+	0	3	107	124	0.0
CP008925.1	h6.sal.bam	other	2145115	2145115	0	+	1	0	107	123	1.0
CP008925.1	h6.sal.bam	other	2145116	2145116	0	+	4	1	110	123	4.0
CP008925.1	h6.sal.bam	other	2145117	2145117	0	+	1	1	110	122	1.0
CP008925.1	h6.sal.bam	other	2145118	2145118	0	+	4	3	113	121	2.6666666666666665
CP008925.1	h6.sal.bam	other	2145119	2145119	0	+	2	0	112	119	1.0
CP008925.1	h6.sal.bam	other	2145120	2145120	0	+	0	1	111	120	0.0
CP008925.1	h6.sal.bam	other	2145121	2145121	0	+	2	0	110	122	1.0
CP008925.1	h6.sal.bam	other	2145122	2145122	0	+	1	0	111	122	0.5
CP008925.1	h6.sal.bam	other	2145123	2145123	0	+	2	2	109	123	1.0
CP008925.1	h6.sal.bam	other	2145124	2145124	0	+	0	0	108	123	0.0
CP008925.1	h6.sal.bam	other	2145125	2145125	0	+	2	2	108	123	1.0
CP008925.1	h6.sal.bam	other	2145126	2145126	0	+	1	2	109	122	0.5
CP008925.1	h6.sal.bam	other	2145127	2145127	0	+	3	0	112	122	1.5
CP008925.1	h6.sal.bam	other	2145128	2145128	0	+	1	0	112	123	0.5
CP008925.1	h6.sal.bam	other	2145129	2145129	0	+	1	1	113	123	0.5
CP008925.1	h6.sal.bam	other	2145130	2145130	0	+	0	2	113	126	0.0
CP008925.1	h6.sal.bam	other	2145131	2145131	0	+	1	4	114	127	0.5
CP008925.1	h6.sal.bam	other	2145132	2145132	0	+	2	0	116	124	1.3333333333333333
CP008925.1	h6.sal.bam	other	2145133	2145133	0	+	3	1	119	125	1.5
CP008925.1	h6.sal.bam	other	2145134	2145134	0	+	2	5	119	125	1.0
CP008925.1	h6.sal.bam	other	2145135	2145135	0	+	1	5	120	124	0.5
CP008925.1	h6.sal.bam	other	2145136	2145136	0	+	1	3	118	119	0.5
CP008925.1	h6.sal.bam	other	2145137	2145137	0	+	1	1	118	117	0.5
CP008925.1	h6.sal.bam	other	2145138	2145138	0	+	1	4	117	116	0.6666666666666666
CP008925.1	h6.sal.bam	other	2145139	2145139	0	+	2	0	118	113	1.0
CP008925.1	h6.sal.bam	other	2145140	2145140	0	+	2	0	118	114	1.0
CP008925.1	h6.sal.bam	other	2145141	2145141	0	+	2	3	119	114	1.0
CP008925.1	h6.sal.bam	other	2145142	2145142	0	+	0	1	119	115	0.0
CP008925.1	h6.sal.bam	other	2145143	2145143	0	+	1	0	120	114	0.6666666666666666
CP008925.1	h6.sal.bam	other	2145144	2145144	0	+	0	0	120	114	0.0
CP008925.1	h6.sal.bam	other	2145145	2145145	0	+	4	1	121	114	4.0
CP008925.1	h6.sal.bam	other	2145146	2145146	0	+	1	1	122	113	1.0
CP008925.1	h6.sal.bam	other	2145147	2145147	0	+	0	3	122	124	0.0
CP008925.1	h6.sal.bam	other	2145148	2145148	0	+	1	2	123	122	1.0
CP008925.1	h6.sal.bam	other	2145149	2145149	0	+	2	5	124	121	2.0
CP008925.1	h6.sal.bam	other	2145150	2145150	0	+	1	0	123	124	1.0
CP008925.1	h6.sal.bam	other	2145151	2145151	0	+	1	2	124	124	1.0
CP008925.1	h6.sal.bam	other	2145152	2145152	0	+	1	2	125	122	1.0
CP008925.1	h6.sal.bam	other	2145153	2145153	0	+	2	2	124	125	2.0
CP008925.1	h6.sal.bam	other	2145154	2145154	0	+	2	2	124	125	2.0
CP008925.1	h6.sal.bam	other	2145155	2145155	0	+	3	4	127	126	3.0
CP008925.1	h6.sal.bam	other	2145156	2145156	0	+	0	1	121	122	0.0
CP008925.1	h6.sal.bam	other	2145157	2145157	0	+	4	3	124	121	4.0
CP008925.1	h6.sal.bam	other	2145158	2145158	0	+	3	3	126	118	3.0
CP008925.1	h6.sal.bam	other	2145159	2145159	0	+	2	0	128	120	2.0
CP008925.1	h6.sal.bam	other	2145160	2145160	0	+	1	2	126	120	1.0
CP008925.1	h6.sal.bam	other	2145161	2145161	0	+	0	2	126	118	0.0
CP008925.1	h6.sal.bam	other	2145162	2145162	0	+	0	2	123	120	0.0
CP008925.1	h6.sal.bam	other	2145163	2145163	0	+	2	1	123	118	2.0
CP008925.1	h6.sal.bam	other	2145164	2145164	0	+	2	2	123	121	2.0
CP008925.1	h6.sal.bam	other	2145165	2145165	0	+	2	2	121	119	2.0
CP008925.1	h6.sal.bam	other	2145166	2145166	0	+	2	1	123	118	2.0
CP008925.1	h6.sal.bam	other	2145167	2145167	0	+	0	1	123	122	0.0
CP008925.1	h6.sal.bam	other	2145168	2145168	0	+	2	2	122	122	2.0
CP008925.1	h6.sal.bam	other	2145169	2145169	0	+	3	2	125	124	3.0
CP008925.1	h6.sal.bam	other	2145170	2145170	0	+	2	1	127	122	2.0
CP008925.1	h6.sal.bam	other	2145171	2145171	0	+	0	2	125	121	0.0
CP008925.1	h6.sal.bam	other	2145172	2145172	0	+	3	1	124	120	3.0
CP008925.1	h6.sal.bam	other	2145173	2145173	0	+	1	1	121	122	1.0
CP008925.1	h6.sal.bam	other	2145174	2145174	0	+	3	2	120	121	3.0
CP008925.1	h6.sal.bam	other	2145175	2145175	0	+	1	0	121	121	1.0
CP008925.1	h6.sal.bam	other	2145176	2145176	0	+	0	2	117	124	0.0
CP008925.1	h6.sal.bam	other	2145177	2145177	0	+	1	2	115	122	1.0
CP008925.1	h6.sal.bam	other	2145178	2145178	0	+	0	2	115	122	0.0
CP008925.1	h6.sal.bam	other	2145179	2145179	0	+	1	3	116	122	1.0
CP008925.1	h6.sal.bam	other	2145180	2145180	0	+	1	0	117	121	1.0
CP008925.1	h6.sal.bam	other	2145181	2145181	0	+	2	1	117	121	2.0
CP008925.1	h6.sal.bam	other	2145182	2145182	0	+	1	3	115	120	1.0
CP008925.1	h6.sal.bam	other	2145183	2145183	0	+	2	0	113	119	2.0
CP008925.1	h6.sal.bam	other	2145184	2145184	0	+	0	1	108	122	0.0
CP008925.1	h6.sal.bam	other	2145185	2145185	0	+	3	1	107	124	3.0
CP008925.1	h6.sal.bam	other	2145186	2145186	0	+	2	2	107	123	2.0
CP008925.1	h6.sal.bam	other	2145187	2145187	0	+	1	6	108	121	1.0
CP008925.1	h6.sal.bam	other	2145188	2145188	0	+	0	2	107	115	0.0
CP008925.1	h6.sal.bam	other	2145189	2145189	0	+	2	2	109	120	2.0
CP008925.1	h6.sal.bam	other	2145190	2145190	0	+	2	0	111	120	2.0
CP008925.1	h6.sal.bam	other	2145191	2145191	0	+	2	0	109	120	2.0
CP008925.1	h6.sal.bam	other	2145192	2145192	0	+	0	0	108	120	0.0
CP008925.1	h6.sal.bam	other	2145193	2145193	0	+	1	2	106	126	1.0
CP008925.1	h6.sal.bam	other	2145194	2145194	0	+	1	1	105	128	1.0
CP008925.1	h6.sal.bam	other	2145195	2145195	0	+	0	2	103	127	0.0
CP008925.1	h6.sal.bam	other	2145196	2145196	0	+	0	1	102	126	0.0
CP008925.1	h6.sal.bam	other	2145197	2145197	0	+	0	0	100	125	0.0
CP008925.1	h6.sal.bam	other	2145198	2145198	0	+	1	2	101	125	1.0
CP008925.1	h6.sal.bam	other	2145199	2145199	0	+	0	0	101	123	0.0
CP008925.1	h6.sal.bam	other	2145200	2145200	0	+	4	1	101	128	4.0
CP008925.1	h6.sal.bam	other	2145201	2145201	0	+	1	2	101	127	1.0
CP008925.1	h6.sal.bam	other	2145202	2145202	0	+	0	1	99	131	0.0
CP008925.1	h6.sal.bam	other	2145203	2145203	0	+	1	1	98	135	1.0
CP008925.1	h6.sal.bam	other	2145204	2145204	0	+	1	3	99	137	1.0
CP008925.1	h6.sal.bam	other	2145205	2145205	0	+	5	3	104	136	5.0
CP008925.1	h6.sal.bam	other	2145206	2145206	0	+	2	1	105	133	2.0
CP008925.1	h6.sal.bam	other	2145207	2145207	0	+	0	1	103	133	0.0
CP008925.1	h6.sal.bam	other	2145208	2145208	0	+	2	3	102	137	2.0
CP008925.1	h6.sal.bam	other	2145209	2145209	0	+	1	2	101	135	1.0
CP008925.1	h6.sal.bam	other	2145210	2145210	0	+	0	0	100	135	0.0
CP008925.1	h6.sal.bam	other	2145211	2145211	0	+	3	1	102	138	3.0
CP008925.1	h6.sal.bam	other	2145212	2145212	0	+	0	0	101	137	0.0
CP008925.1	h6.sal.bam	other	2145213	2145213	0	+	1	3	101	137	1.0
CP008925.1	h6.sal.bam	other	2145214	2145214	0	+	3	2	100	137	3.0
CP008925.1	h6.sal.bam	other	2145215	2145215	0	+	3	1	101	137	3.0
CP008925.1	h6.sal.bam	other	2145216	2145216	0	+	0	5	101	138	0.0
CP008925.1	h6.sal.bam	other	2145217	2145217	0	+	2	0	103	134	2.0
CP008925.1	h6.sal.bam	other	2145218	2145218	0	+	2	3	104	134	2.0
CP008925.1	h6.sal.bam	other	2145219	2145219	0	+	0	2	104	133	0.0
CP008925.1	h6.sal.bam	other	2145220	2145220	0	+	2	2	101	134	2.0
CP008925.1	h6.sal.bam	other	2145221	2145221	0	+	1	1	102	132	1.0
CP008925.1	h6.sal.bam	other	2145222	2145222	0	+	2	1	104	134	2.0
CP008925.1	h6.sal.bam	other	2145223	2145223	0	+	1	6	104	133	1.0
CP008925.1	h6.sal.bam	other	2145224	2145224	0	+	1	2	103	129	1.0
CP008925.1	h6.sal.bam	other	2145225	2145225	0	+	0	6	102	130	0.0
CP008925.1	h6.sal.bam	other	2145226	2145226	0	+	1	2	102	125	1.0
CP008925.1	h6.sal.bam	other	2145227	2145227	0	+	0	0	102	125	0.0
CP008925.1	h6.sal.bam	other	2145228	2145228	0	+	1	5	101	128	1.0
CP008925.1	h6.sal.bam	other	2145229	2145229	0	+	2	1	100	126	2.0
CP008925.1	h6.sal.bam	other	2145230	2145230	0	+	4	1	102	125	4.0
CP008925.1	h6.sal.bam	other	2145231	2145231	0	+	1	3	101	124	1.0
CP008925.1	h6.sal.bam	other	2145232	2145232	0	+	0	0	96	123	0.0
CP008925.1	h6.sal.bam	other	2145233	2145233	0	+	0	2	96	123	0.0
CP008925.1	h6.sal.bam	other	2145234	2145234	0	+	2	0	96	121	2.0
CP008925.1	h6.sal.bam	other	2145235	2145235	0	+	0	3	95	127	0.0
CP008925.1	h6.sal.bam	other	2145236	2145236	0	+	3	3	96	125	3.0
CP008925.1	h6.sal.bam	other	2145237	2145237	0	+	2	4	98	126	2.0
CP008925.1	h6.sal.bam	other	2145238	2145238	0	+	1	2	99	123	1.0
CP008925.1	h6.sal.bam	other	2145239	2145239	0	+	3	0	100	122	3.0
CP008925.1	h6.sal.bam	other	2145240	2145240	0	+	4	2	100	128	4.0
CP008925.1	h6.sal.bam	other	2145241	2145241	0	+	1	1	101	126	1.0
CP008925.1	h6.sal.bam	other	2145242	2145242	0	+	1	0	102	129	1.0
CP008925.1	h6.sal.bam	other	2145243	2145243	0	+	0	1	99	131	0.0
CP008925.1	h6.sal.bam	other	2145244	2145244	0	+	0	1	95	131	0.0
CP008925.1	h6.sal.bam	other	2145245	2145245	0	+	3	1	96	131	3.0
CP008925.1	h6.sal.bam	other	2145246	2145246	0	+	2	2	98	130	2.0
CP008925.1	h6.sal.bam	other	2145247	2145247	0	+	0	4	95	136	0.0
CP008925.1	h6.sal.bam	other	2145248	2145248	0	+	0	1	94	134	0.0
CP008925.1	h6.sal.bam	other	2145249	2145249	0	+	1	2	92	133	1.0
CP008925.1	h6.sal.bam	other	2145250	2145250	0	+	6	3	97	131	6.0
CP008925.1	h6.sal.bam	other	2145251	2145251	0	+	2	2	99	128	2.0
CP008925.1	h6.sal.bam	other	2145252	2145252	0	+	2	1	100	129	2.0
CP008925.1	h6.sal.bam	other	2145253	2145253	0	+	2	2	101	129	1.3333333333333333
CP008925.1	h6.sal.bam	other	2145254	2145254	0	+	0	2	101	127	0.0
CP008925.1	h6.sal.bam	other	2145255	2145255	0	+	0	1	99	127	0.0
CP008925.1	h6.sal.bam	other	2145256	2145256	0	+	1	2	99	131	0.6666666666666666
CP008925.1	h6.sal.bam	GTTC	2145257	2145257	2145265	+	0	1	98	130	0.0
CP008925.1	h6.sal.bam	other	2145258	2145258	0	+	1	4	98	129	0.6666666666666666
CP008925.1	h6.sal.bam	GTTC	2145259	2145259	2145265	+	2	0	100	126	1.3333333333333333
CP008925.1	h6.sal.bam	other	2145260	2145260	0	+	2	0	99	126	1.3333333333333333
CP008925.1	h6.sal.bam	other	2145261	2145261	0	+	5	1	103	126	3.3333333333333335
CP008925.1	h6.sal.bam	other	2145262	2145262	0	+	0	3	102	130	0.0
CP008925.1	h6.sal.bam	other	2145263	2145263	0	+	1	2	103	127	0.6666666666666666
CP008925.1	h6.sal.bam	other	2145264	2145264	0	+	3	4	104	125	3.0
CP008925.1	h6.sal.bam	other	2145265	2145265	0	+	1	1	103	127	1.0
CP008925.1	h6.sal.bam	other	2145266	2145266	0	+	5	1	106	126	5.0
CP008925.1	h6.sal.bam	other	2145267	2145267	0	+	0	1	106	125	0.0
CP008925.1	h6.sal.bam	other	2145268	2145268	0	+	0	1	105	130	0.0
CP008925.1	h6.sal.bam	other	2145269	2145269	0	+	1	0	105	129	1.0
CP008925.1	h6.sal.bam	other	2145270	2145270	0	+	2	2	107	129	2.0
CP008925.1	h6.sal.bam	other	2145271	2145271	0	+	3	0	110	131	3.0
CP008925.1	h6.sal.bam	other	2145272	2145272	0	+	3	0	112	132	3.0
CP008925.1	h6.sal.bam	other	2145273	2145273	0	+	2	3	114	132	2.0
CP008925.1	h6.sal.bam	GTTC	2145274	2145274	2145265	+	2	4	116	129	2.0
CP008925.1	h6.sal.bam	other	2145275	2145275	0	+	2	1	113	125	2.0
CP008925.1	h6.sal.bam	GTTC	2145276	2145276	2145265	+	8	2	121	125	8.0
CP008925.1	h6.sal.bam	other	2145277	2145277	0	+	1	5	122	123	0.6666666666666666
CP008925.1	h6.sal.bam	other	2145278	2145278	0	+	1	0	122	123	0.6666666666666666
CP008925.1	h6.sal.bam	other	2145279	2145279	0	+	1	2	122	125	0.6666666666666666
CP008925.1	h6.sal.bam	other	2145280	2145280	0	+	0	0	117	125	0.0
CP008925.1	h6.sal.bam	other	2145281	2145281	0	+	0	0	115	126	0.0
CP008925.1	h6.sal.bam	other	2145282	2145282	0	+	2	5	117	127	1.0
CP008925.1	h6.sal.bam	other	2145283	2145283	0	+	0	1	114	122	0.0
CP008925.1	h6.sal.bam	other	2145284	2145284	0	+	4	2	118	124	2.0
CP008925.1	h6.sal.bam	other	2145285	2145285	0	+	5	3	123	125	2.5
CP008925.1	h6.sal.bam	other	2145286	2145286	0	+	2	0	122	123	1.0
CP008925.1	h6.sal.bam	other	2145287	2145287	0	+	3	0	124	123	2.0
CP008925.1	h6.sal.bam	other	2145288	2145288	0	+	0	3	124	123	0.0
CP008925.1	h6.sal.bam	other	2145289	2145289	0	+	0	2	118	124	0.0
CP008925.1	h6.sal.bam	other	2145290	2145290	0	+	0	3	118	122	0.0
CP008925.1	h6.sal.bam	other	2145291	2145291	0	+	3	1	121	128	1.5
CP008925.1	h6.sal.bam	other	2145292	2145292	0	+	0	1	119	128	0.0
CP008925.1	h6.sal.bam	other	2145293	2145293	0	+	2	1	119	127	1.0
CP008925.1	h6.sal.bam	other	2145294	2145294	0	+	3	4	121	137	1.5
CP008925.1	h6.sal.bam	other	2145295	2145295	0	+	2	1	121	135	1.0
CP008925.1	h6.sal.bam	other	2145296	2145296	0	+	2	1	122	136	1.0
CP008925.1	h6.sal.bam	other	2145297	2145297	0	+	3	0	123	135	1.5
CP008925.1	h6.sal.bam	other	2145298	2145298	0	+	3	2	125	137	1.5
CP008925.1	h6.sal.bam	other	2145299	2145299	0	+	1	3	125	135	0.5
CP008925.1	h6.sal.bam	other	2145300	2145300	0	+	1	1	126	132	0.5
CP008925.1	h6.sal.bam	other	2145301	2145301	0	+	2	2	127	133	1.0
CP008925.1	h6.sal.bam	other	2145302	2145302	0	+	2	3	126	134	1.0
CP008925.1	h6.sal.bam	other	2145303	2145303	0	+	3	3	129	132	1.5
CP008925.1	h6.sal.bam	other	2145304	2145304	0	+	2	0	131	129	1.0
CP008925.1	h6.sal.bam	other	2145305	2145305	0	+	3	0	129	129	1.5
CP008925.1	h6.sal.bam	other	2145306	2145306	0	+	1	2	130	132	0.5
CP008925.1	h6.sal.bam	other	2145307	2145307	0	+	0	1	130	136	0.0
CP008925.1	h6.sal.bam	other	2145308	2145308	0	+	3	2	133	136	1.5
CP008925.1	h6.sal.bam	other	2145309	2145309	0	+	1	3	131	135	0.5
CP008925.1	h6.sal.bam	other	2145310	2145310	0	+	1	1	132	134	0.5
CP008925.1	h6.sal.bam	other	2145311	2145311	0	+	3	4	133	133	1.5
CP008925.1	h6.sal.bam	other	2145312	2145312	0	+	1	0	132	132	0.5
CP008925.1	h6.sal.bam	other	2145313	2145313	0	+	1	1	129	135	0.5
CP008925.1	h6.sal.bam	other	2145314	2145314	0	+	1	7	130	134	0.5
CP008925.1	h6.sal.bam	other	2145315	2145315	0	+	1	3	127	134	0.5
CP008925.1	h6.sal.bam	other	2145316	2145316	0	+	1	2	127	134	0.5
CP008925.1	h6.sal.bam	other	2145317	2145317	0	+	2	0	128	132	1.0
CP008925.1	h6.sal.bam	other	2145318	2145318	0	+	1	3	129	132	0.5
CP008925.1	h6.sal.bam	other	2145319	2145319	0	+	1	2	130	130	0.5
CP008925.1	h6.sal.bam	other	2145320	2145320	0	+	1	3	128	128	0.5
CP008925.1	h6.sal.bam	other	2145321	2145321	0	+	1	2	127	125	0.5
CP008925.1	h6.sal.bam	other	2145322	2145322	0	+	3	2	130	123	1.5
CP008925.1	h6.sal.bam	other	2145323	2145323	0	+	1	0	131	121	0.5
CP008925.1	h6.sal.bam	other	2145324	2145324	0	+	2	2	132	126	1.0
CP008925.1	h6.sal.bam	other	2145325	2145325	0	+	5	0	131	124	2.5
CP008925.1	h6.sal.bam	other	2145326	2145326	0	+	2	1	130	126	1.0
CP008925.1	h6.sal.bam	other	2145327	2145327	0	+	2	1	132	126	1.0
CP008925.1	h6.sal.bam	other	2145328	2145328	0	+	1	2	131	126	0.5
CP008925.1	h6.sal.bam	other	2145329	2145329	0	+	4	1	135	125	2.0
CP008925.1	h6.sal.bam	other	2145330	2145330	0	+	2	4	137	124	1.0
CP008925.1	h6.sal.bam	other	2145331	2145331	0	+	2	1	136	120	1.0
CP008925.1	h6.sal.bam	other	2145332	2145332	0	+	4	1	140	121	2.0
CP008925.1	h6.sal.bam	other	2145333	2145333	0	+	6	0	145	120	3.0
CP008925.1	h6.sal.bam	other	2145334	2145334	0	+	1	0	144	124	0.6666666666666666
CP008925.1	h6.sal.bam	other	2145335	2145335	0	+	1	1	137	125	0.6666666666666666
CP008925.1	h6.sal.bam	other	2145336	2145336	0	+	1	4	138	125	1.0
CP008925.1	h6.sal.bam	other	2145337	2145337	0	+	0	0	138	123	0.0
CP008925.1	h6.sal.bam	other	2145338	2145338	0	+	2	5	140	126	2.0
CP008925.1	h6.sal.bam	other	2145339	2145339	0	+	3	1	141	123	3.0
CP008925.1	h6.sal.bam	other	2145340	2145340	0	+	4	2	143	122	2.6666666666666665
CP008925.1	h6.sal.bam	other	2145341	2145341	0	+	2	4	140	120	1.3333333333333333
CP008925.1	h6.sal.bam	other	2145342	2145342	0	+	0	1	140	118	0.0
CP008925.1	h6.sal.bam	other	2145343	2145343	0	+	1	0	141	122	1.0
CP008925.1	h6.sal.bam	other	2145344	2145344	0	+	3	0	143	122	3.0
CP008925.1	h6.sal.bam	other	2145345	2145345	0	+	2	4	144	122	2.0
CP008925.1	h6.sal.bam	other	2145346	2145346	0	+	1	1	139	122	1.0
CP008925.1	h6.sal.bam	other	2145347	2145347	0	+	1	0	140	121	1.0
CP008925.1	h6.sal.bam	other	2145348	2145348	0	+	2	0	140	128	2.0
CP008925.1	h6.sal.bam	other	2145349	2145349	0	+	3	0	139	129	3.0
CP008925.1	h6.sal.bam	other	2145350	2145350	0	+	3	1	142	129	3.0
CP008925.1	h6.sal.bam	other	2145351	2145351	0	+	1	2	135	131	1.0
CP008925.1	h6.sal.bam	other	2145352	2145352	0	+	2	2	136	129	2.0
CP008925.1	h6.sal.bam	other	2145353	2145353	0	+	2	2	136	127	2.0
CP008925.1	h6.sal.bam	other	2145354	2145354	0	+	2	2	137	131	2.0
CP008925.1	h6.sal.bam	other	2145355	2145355	0	+	0	1	137	130	0.0
CP008925.1	h6.sal.bam	other	2145356	2145356	0	+	0	1	137	129	0.0
CP008925.1	h6.sal.bam	other	2145357	2145357	0	+	1	0	136	128	1.0
CP008925.1	h6.sal.bam	GAAC	2145358	2145358	2145366	+	2	3	138	133	2.0
CP008925.1	h6.sal.bam	other	2145359	2145359	0	+	2	3	136	130	2.0
CP008925.1	h6.sal.bam	GAAC	2145360	2145360	2145366	+	1	1	133	127	1.0
CP008925.1	h6.sal.bam	other	2145361	2145361	0	+	1	0	131	126	1.0
CP008925.1	h6.sal.bam	other	2145362	2145362	0	+	4	1	133	126	4.0
CP008925.1	h6.sal.bam	other	2145363	2145363	0	+	0	3	133	131	0.0
CP008925.1	h6.sal.bam	other	2145364	2145364	0	+	0	7	133	128	0.0
CP008925.1	h6.sal.bam	other	2145365	2145365	0	+	2	3	134	122	2.0
CP008925.1	h6.sal.bam	other	2145366	2145366	0	+	2	6	134	119	2.0
CP008925.1	h6.sal.bam	other	2145367	2145367	0	+	2	2	134	116	2.0
CP008925.1	h6.sal.bam	other	2145368	2145368	0	+	3	3	133	114	3.0
CP008925.1	h6.sal.bam	other	2145369	2145369	0	+	0	2	133	113	0.0
CP008925.1	h6.sal.bam	other	2145370	2145370	0	+	3	2	134	117	3.0
CP008925.1	h6.sal.bam	other	2145371	2145371	0	+	2	0	131	115	2.0
CP008925.1	h6.sal.bam	other	2145372	2145372	0	+	0	2	128	118	0.0
CP008925.1	h6.sal.bam	other	2145373	2145373	0	+	0	0	127	119	0.0
CP008925.1	h6.sal.bam	other	2145374	2145374	0	+	0	1	126	120	0.0
CP008925.1	h6.sal.bam	GAAC	2145375	2145375	2145366	+	1	1	125	120	1.0
CP008925.1	h6.sal.bam	other	2145376	2145376	0	+	0	3	125	122	0.0
CP008925.1	h6.sal.bam	GAAC	2145377	2145377	2145366	+	1	1	124	121	1.0
CP008925.1	h6.sal.bam	other	2145378	2145378	0	+	1	2	117	121	1.0
CP008925.1	h6.sal.bam	other	2145379	2145379	0	+	1	1	118	119	1.0
CP008925.1	h6.sal.bam	other	2145380	2145380	0	+	1	3	119	118	1.0
CP008925.1	h6.sal.bam	other	2145381	2145381	0	+	1	3	120	115	1.0
CP008925.1	h6.sal.bam	other	2145382	2145382	0	+	2	1	122	112	2.0
CP008925.1	h6.sal.bam	other	2145383	2145383	0	+	1	1	120	111	1.0
CP008925.1	h6.sal.bam	other	2145384	2145384	0	+	0	2	119	112	0.0
CP008925.1	h6.sal.bam	other	2145385	2145385	0	+	2	0	117	116	2.0
CP008925.1	h6.sal.bam	other	2145386	2145386	0	+	1	3	117	117	1.0
CP008925.1	h6.sal.bam	other	2145387	2145387	0	+	3	4	119	115	3.0
CP008925.1	h6.sal.bam	other	2145388	2145388	0	+	1	3	120	113	1.0
CP008925.1	h6.sal.bam	other	2145389	2145389	0	+	0	3	119	112	0.0
CP008925.1	h6.sal.bam	other	2145390	2145390	0	+	3	3	121	111	3.0
CP008925.1	h6.sal.bam	other	2145391	2145391	0	+	3	0	123	109	3.0
CP008925.1	h6.sal.bam	other	2145392	2145392	0	+	1	0	122	109	1.0
CP008925.1	h6.sal.bam	other	2145393	2145393	0	+	1	1	121	112	1.0
CP008925.1	h6.sal.bam	other	2145394	2145394	0	+	2	0	122	113	2.0
CP008925.1	h6.sal.bam	other	2145395	2145395	0	+	1	2	121	115	1.0
CP008925.1	h6.sal.bam	other	2145396	2145396	0	+	0	1	119	116	0.0
CP008925.1	h6.sal.bam	other	2145397	2145397	0	+	0	2	119	115	0.0
CP008925.1	h6.sal.bam	other	2145398	2145398	0	+	1	1	119	113	1.0
CP008925.1	h6.sal.bam	other	2145399	2145399	0	+	0	0	117	117	0.0
CP008925.1	h6.sal.bam	other	2145400	2145400	0	+	3	4	115	117	3.0
CP008925.1	h6.sal.bam	other	2145401	2145401	0	+	1	1	114	114	1.0
CP008925.1	h6.sal.bam	other	2145402	2145402	0	+	2	0	114	115	2.0
CP008925.1	h6.sal.bam	other	2145403	2145403	0	+	0	1	113	116	0.0
CP008925.1	h6.sal.bam	GAAC	2145404	2145404	2145412	+	5	0	112	115	5.0
CP008925.1	h6.sal.bam	other	2145405	2145405	0	+	5	0	114	116	5.0
CP008925.1	h6.sal.bam	GAAC	2145406	2145406	2145412	+	2	2	116	116	2.0
CP008925.1	h6.sal.bam	other	2145407	2145407	0	+	0	0	107	115	0.0
CP008925.1	h6.sal.bam	other	2145408	2145408	0	+	2	4	108	115	2.0
CP008925.1	h6.sal.bam	other	2145409	2145409	0	+	3	1	110	111	3.0
CP008925.1	h6.sal.bam	other	2145410	2145410	0	+	0	1	109	110	0.0
CP008925.1	h6.sal.bam	other	2145411	2145411	0	+	4	2	113	109	4.0
CP008925.1	h6.sal.bam	other	2145412	2145412	0	+	0	3	113	111	0.0
CP008925.1	h6.sal.bam	other	2145413	2145413	0	+	2	2	110	108	2.0
CP008925.1	h6.sal.bam	other	2145414	2145414	0	+	1	1	107	109	1.0
CP008925.1	h6.sal.bam	other	2145415	2145415	0	+	1	2	108	110	1.0
CP008925.1	h6.sal.bam	other	2145416	2145416	0	+	1	0	108	110	1.0
CP008925.1	h6.sal.bam	other	2145417	2145417	0	+	2	4	110	110	2.0
CP008925.1	h6.sal.bam	other	2145418	2145418	0	+	0	3	109	108	0.0
CP008925.1	h6.sal.bam	other	2145419	2145419	0	+	1	1	107	105	1.0
CP008925.1	h6.sal.bam	other	2145420	2145420	0	+	4	0	108	106	4.0
CP008925.1	h6.sal.bam	GAAC	2145421	2145421	2145412	+	2	4	110	106	2.0
CP008925.1	h6.sal.bam	other	2145422	2145422	0	+	0	1	108	104	0.0
CP008925.1	h6.sal.bam	GAAC	2145423	2145423	2145412	+	1	1	107	103	1.0
CP008925.1	h6.sal.bam	other	2145424	2145424	0	+	1	3	102	105	1.0
CP008925.1	h6.sal.bam	other	2145425	2145425	0	+	0	2	101	104	0.0
CP008925.1	h6.sal.bam	other	2145426	2145426	0	+	0	1	101	102	0.0
CP008925.1	h6.sal.bam	other	2145427	2145427	0	+	3	3	100	102	3.0
CP008925.1	h6.sal.bam	other	2145428	2145428	0	+	1	1	101	99	1.0
CP008925.1	h6.sal.bam	GTTC	2145429	2145429	2145437	+	1	1	100	103	1.0
CP008925.1	h6.sal.bam	other	2145430	2145430	0	+	3	1	103	103	3.0
CP008925.1	h6.sal.bam	GTTC	2145431	2145431	2145437	+	3	1	106	103	3.0
CP008925.1	h6.sal.bam	other	2145432	2145432	0	+	0	3	105	105	0.0
CP008925.1	h6.sal.bam	other	2145433	2145433	0	+	3	0	106	104	3.0
CP008925.1	h6.sal.bam	other	2145434	2145434	0	+	0	0	104	105	0.0
CP008925.1	h6.sal.bam	other	2145435	2145435	0	+	0	3	104	109	0.0
CP008925.1	h6.sal.bam	other	2145436	2145436	0	+	7	2	110	108	7.0
CP008925.1	h6.sal.bam	other	2145437	2145437	0	+	1	1	107	109	1.0
CP008925.1	h6.sal.bam	other	2145438	2145438	0	+	0	0	106	108	0.0
CP008925.1	h6.sal.bam	other	2145439	2145439	0	+	2	1	108	110	2.0
CP008925.1	h6.sal.bam	other	2145440	2145440	0	+	1	0	108	110	1.0
CP008925.1	h6.sal.bam	other	2145441	2145441	0	+	1	3	107	112	1.0
CP008925.1	h6.sal.bam	other	2145442	2145442	0	+	1	0	105	111	1.0
CP008925.1	h6.sal.bam	other	2145443	2145443	0	+	5	2	108	111	5.0
CP008925.1	h6.sal.bam	other	2145444	2145444	0	+	0	6	108	109	0.0
CP008925.1	h6.sal.bam	other	2145445	2145445	0	+	3	0	108	105	3.0
CP008925.1	h6.sal.bam	GTTC	2145446	2145446	2145437	+	2	3	108	106	2.0
CP008925.1	h6.sal.bam	other	2145447	2145447	0	+	2	3	110	103	2.0
CP008925.1	h6.sal.bam	GTTC	2145448	2145448	2145437	+	3	1	113	102	3.0
CP008925.1	h6.sal.bam	other	2145449	2145449	0	+	1	1	113	102	1.0
CP008925.1	h6.sal.bam	other	2145450	2145450	0	+	0	2	113	102	0.0
CP008925.1	h6.sal.bam	other	2145451	2145451	0	+	2	3	115	103	2.0
CP008925.1	h6.sal.bam	other	2145452	2145452	0	+	4	1	117	100	4.0
CP008925.1	h6.sal.bam	other	2145453	2145453	0	+	1	0	117	99	1.0
CP008925.1	h6.sal.bam	other	2145454	2145454	0	+	0	0	116	104	0.0
CP008925.1	h6.sal.bam	other	2145455	2145455	0	+	0	0	116	104	0.0
CP008925.1	h6.sal.bam	other	2145456	2145456	0	+	1	0	116	104	1.0
CP008925.1	h6.sal.bam	other	2145457	2145457	0	+	0	2	114	108	0.0
CP008925.1	h6.sal.bam	other	2145458	2145458	0	+	0	2	113	108	0.0
CP008925.1	h6.sal.bam	other	2145459	2145459	0	+	0	4	113	106	0.0
CP008925.1	h6.sal.bam	other	2145460	2145460	0	+	1	1	112	106	1.0
CP008925.1	h6.sal.bam	other	2145461	2145461	0	+	0	1	110	105	0.0
CP008925.1	h6.sal.bam	other	2145462	2145462	0	+	1	2	109	106	1.0
CP008925.1	h6.sal.bam	other	2145463	2145463	0	+	0	1	108	105	0.0
CP008925.1	h6.sal.bam	other	2145464	2145464	0	+	2	2	110	105	2.0
CP008925.1	h6.sal.bam	other	2145465	2145465	0	+	2	1	109	104	2.0
CP008925.1	h6.sal.bam	other	2145466	2145466	0	+	3	0	108	107	3.0
CP008925.1	h6.sal.bam	other	2145467	2145467	0	+	1	3	109	107	1.0
CP008925.1	h6.sal.bam	other	2145468	2145468	0	+	0	2	108	105	0.0
CP008925.1	h6.sal.bam	other	2145469	2145469	0	+	0	2	106	103	0.0
CP008925.1	h6.sal.bam	other	2145470	2145470	0	+	1	4	106	102	1.0
CP008925.1	h6.sal.bam	other	2145471	2145471	0	+	2	4	108	100	2.0
CP008925.1	h6.sal.bam	other	2145472	2145472	0	+	1	1	109	98	1.0
CP008925.1	h6.sal.bam	other	2145473	2145473	0	+	1	0	109	97	1.0
CP008925.1	h6.sal.bam	other	2145474	2145474	0	+	0	2	109	97	0.0
CP008925.1	h6.sal.bam	other	2145475	2145475	0	+	0	0	105	98	0.0
CP008925.1	h6.sal.bam	other	2145476	2145476	0	+	0	0	105	100	0.0
CP008925.1	h6.sal.bam	other	2145477	2145477	0	+	0	1	103	101	0.0
CP008925.1	h6.sal.bam	other	2145478	2145478	0	+	1	0	104	102	1.0
CP008925.1	h6.sal.bam	other	2145479	2145479	0	+	2	1	100	102	2.0
CP008925.1	h6.sal.bam	other	2145480	2145480	0	+	0	1	96	103	0.0
CP008925.1	h6.sal.bam	other	2145481	2145481	0	+	0	0	94	103	0.0
CP008925.1	h6.sal.bam	GAAC	2145482	2145482	2145490	+	1	0	95	108	1.0
CP008925.1	h6.sal.bam	other	2145483	2145483	0	+	1	0	93	108	1.0
CP008925.1	h6.sal.bam	GAAC	2145484	2145484	2145490	+	3	2	92	110	3.0
CP008925.1	h6.sal.bam	other	2145485	2145485	0	+	1	2	93	112	1.0
CP008925.1	h6.sal.bam	other	2145486	2145486	0	+	1	2	85	110	1.0
CP008925.1	h6.sal.bam	other	2145487	2145487	0	+	2	0	87	108	2.0
CP008925.1	h6.sal.bam	other	2145488	2145488	0	+	2	2	87	113	2.0
CP008925.1	h6.sal.bam	other	2145489	2145489	0	+	1	2	86	113	1.0
CP008925.1	h6.sal.bam	other	2145490	2145490	0	+	3	2	89	112	3.0
CP008925.1	h6.sal.bam	other	2145491	2145491	0	+	1	1	87	114	1.0
CP008925.1	h6.sal.bam	other	2145492	2145492	0	+	0	1	87	113	0.0
CP008925.1	h6.sal.bam	other	2145493	2145493	0	+	3	0	90	113	3.0
CP008925.1	h6.sal.bam	other	2145494	2145494	0	+	2	1	83	113	2.0
CP008925.1	h6.sal.bam	other	2145495	2145495	0	+	2	0	85	112	2.0
CP008925.1	h6.sal.bam	other	2145496	2145496	0	+	0	2	85	114	0.0
CP008925.1	h6.sal.bam	other	2145497	2145497	0	+	1	2	86	112	1.0
CP008925.1	h6.sal.bam	other	2145498	2145498	0	+	1	2	87	119	1.0
CP008925.1	h6.sal.bam	GAAC	2145499	2145499	2145490	+	2	2	89	119	2.0
CP008925.1	h6.sal.bam	other	2145500	2145500	0	+	0	0	89	118	0.0
CP008925.1	h6.sal.bam	GAAC	2145501	2145501	2145490	+	1	0	89	120	1.0
CP008925.1	h6.sal.bam	other	2145502	2145502	0	+	1	3	89	126	1.0
CP008925.1	h6.sal.bam	other	2145503	2145503	0	+	1	2	89	123	1.0
CP008925.1	h6.sal.bam	other	2145504	2145504	0	+	2	2	91	125	2.0
CP008925.1	h6.sal.bam	other	2145505	2145505	0	+	1	1	89	123	1.0
CP008925.1	h6.sal.bam	other	2145506	2145506	0	+	2	3	88	122	2.0
CP008925.1	h6.sal.bam	other	2145507	2145507	0	+	0	2	86	119	0.0
CP008925.1	h6.sal.bam	other	2145508	2145508	0	+	0	1	84	125	0.0
CP008925.1	h6.sal.bam	other	2145509	2145509	0	+	1	3	85	124	1.0
CP008925.1	h6.sal.bam	other	2145510	2145510	0	+	0	2	85	121	0.0
CP008925.1	h6.sal.bam	other	2145511	2145511	0	+	0	3	79	120	0.0
CP008925.1	h6.sal.bam	other	2145512	2145512	0	+	1	3	77	118	1.0
CP008925.1	h6.sal.bam	other	2145513	2145513	0	+	2	0	79	116	2.0
CP008925.1	h6.sal.bam	other	2145514	2145514	0	+	2	0	80	116	2.0
CP008925.1	h6.sal.bam	other	2145515	2145515	0	+	1	3	75	116	1.0
CP008925.1	h6.sal.bam	other	2145516	2145516	0	+	0	2	74	116	0.0
CP008925.1	h6.sal.bam	other	2145517	2145517	0	+	0	0	72	114	0.0
CP008925.1	h6.sal.bam	other	2145518	2145518	0	+	0	0	68	115	0.0
CP008925.1	h6.sal.bam	other	2145519	2145519	0	+	0	1	68	117	0.0
CP008925.1	h6.sal.bam	other	2145520	2145520	0	+	2	1	68	117	2.0
CP008925.1	h6.sal.bam	other	2145521	2145521	0	+	1	0	64	116	1.0
CP008925.1	h6.sal.bam	other	2145522	2145522	0	+	1	2	65	116	1.0
CP008925.1	h6.sal.bam	other	2145523	2145523	0	+	0	1	63	115	0.0
CP008925.1	h6.sal.bam	other	2145524	2145524	0	+	0	1	63	117	0.0
CP008925.1	h6.sal.bam	other	2145525	2145525	0	+	2	3	65	117	2.0
CP008925.1	h6.sal.bam	other	2145526	2145526	0	+	1	0	66	116	1.0
CP008925.1	h6.sal.bam	other	2145527	2145527	0	+	2	5	67	119	2.0
CP008925.1	h6.sal.bam	other	2145528	2145528	0	+	2	0	69	114	2.0
CP008925.1	h6.sal.bam	other	2145529	2145529	0	+	2	0	71	114	2.0
CP008925.1	h6.sal.bam	other	2145530	2145530	0	+	0	2	71	114	0.0
CP008925.1	h6.sal.bam	other	2145531	2145531	0	+	1	2	72	115	1.0
CP008925.1	h6.sal.bam	other	2145532	2145532	0	+	2	2	74	116	2.0
CP008925.1	h6.sal.bam	other	2145533	2145533	0	+	4	1	78	118	4.0
CP008925.1	h6.sal.bam	other	2145534	2145534	0	+	1	3	79	117	1.0
CP008925.1	h6.sal.bam	other	2145535	2145535	0	+	2	1	80	121	2.0
CP008925.1	h6.sal.bam	other	2145536	2145536	0	+	2	2	82	121	2.0
CP008925.1	h6.sal.bam	other	2145537	2145537	0	+	0	1	76	121	0.0
CP008925.1	h6.sal.bam	other	2145538	2145538	0	+	1	0	74	121	1.0
CP008925.1	h6.sal.bam	other	2145539	2145539	0	+	1	1	75	123	1.0
CP008925.1	h6.sal.bam	other	2145540	2145540	0	+	2	4	77	123	2.0
CP008925.1	h6.sal.bam	other	2145541	2145541	0	+	1	1	78	122	1.0
CP008925.1	h6.sal.bam	other	2145542	2145542	0	+	3	0	81	121	3.0
CP008925.1	h6.sal.bam	other	2145543	2145543	0	+	3	0	84	121	3.0
CP008925.1	h6.sal.bam	other	2145544	2145544	0	+	0	1	82	129	0.0
CP008925.1	h6.sal.bam	other	2145545	2145545	0	+	3	2	85	128	3.0
CP008925.1	h6.sal.bam	other	2145546	2145546	0	+	2	2	87	127	2.0
CP008925.1	h6.sal.bam	other	2145547	2145547	0	+	4	0	90	126	4.0
CP008925.1	h6.sal.bam	other	2145548	2145548	0	+	4	0	94	128	4.0
CP008925.1	h6.sal.bam	other	2145549	2145549	0	+	0	4	94	130	0.0
CP008925.1	h6.sal.bam	other	2145550	2145550	0	+	2	1	96	127	2.0
CP008925.1	h6.sal.bam	other	2145551	2145551	0	+	1	1	97	127	1.0
CP008925.1	h6.sal.bam	other	2145552	2145552	0	+	0	2	97	127	0.0
CP008925.1	h6.sal.bam	other	2145553	2145553	0	+	4	0	99	125	4.0
CP008925.1	h6.sal.bam	other	2145554	2145554	0	+	1	2	98	125	1.0
CP008925.1	h6.sal.bam	other	2145555	2145555	0	+	1	1	99	130	1.0
CP008925.1	h6.sal.bam	other	2145556	2145556	0	+	1	5	100	129	1.0
CP008925.1	h6.sal.bam	other	2145557	2145557	0	+	1	2	101	124	1.0
CP008925.1	h6.sal.bam	other	2145558	2145558	0	+	0	4	99	124	0.0
CP008925.1	h6.sal.bam	other	2145559	2145559	0	+	1	1	98	120	1.0
CP008925.1	h6.sal.bam	other	2145560	2145560	0	+	0	2	97	122	0.0
CP008925.1	h6.sal.bam	other	2145561	2145561	0	+	1	3	97	122	1.0
CP008925.1	h6.sal.bam	other	2145562	2145562	0	+	1	0	93	124	1.0
CP008925.1	h6.sal.bam	other	2145563	2145563	0	+	3	2	96	124	3.0
CP008925.1	h6.sal.bam	other	2145564	2145564	0	+	4	1	97	122	4.0
CP008925.1	h6.sal.bam	other	2145565	2145565	0	+	0	4	97	121	0.0
CP008925.1	h6.sal.bam	other	2145566	2145566	0	+	2	0	98	117	2.0
CP008925.1	h6.sal.bam	other	2145567	2145567	0	+	0	1	98	118	0.0
CP008925.1	h6.sal.bam	other	2145568	2145568	0	+	4	0	99	119	4.0
CP008925.1	h6.sal.bam	other	2145569	2145569	0	+	4	0	98	120	4.0
CP008925.1	h6.sal.bam	other	2145570	2145570	0	+	0	2	98	124	0.0
CP008925.1	h6.sal.bam	other	2145571	2145571	0	+	0	4	98	122	0.0
CP008925.1	h6.sal.bam	other	2145572	2145572	0	+	1	4	98	119	1.0
CP008925.1	h6.sal.bam	other	2145573	2145573	0	+	2	2	99	116	2.0
CP008925.1	h6.sal.bam	other	2145574	2145574	0	+	3	1	100	114	3.0
CP008925.1	h6.sal.bam	other	2145575	2145575	0	+	2	2	101	115	2.0
CP008925.1	h6.sal.bam	other	2145576	2145576	0	+	1	6	102	113	1.0
CP008925.1	h6.sal.bam	other	2145577	2145577	0	+	1	2	103	107	1.0
CP008925.1	h6.sal.bam	other	2145578	2145578	0	+	0	2	102	107	0.0
CP008925.1	h6.sal.bam	other	2145579	2145579	0	+	0	0	99	107	0.0
CP008925.1	h6.sal.bam	other	2145580	2145580	0	+	2	3	101	107	2.0
CP008925.1	h6.sal.bam	other	2145581	2145581	0	+	2	3	101	106	2.0
CP008925.1	h6.sal.bam	other	2145582	2145582	0	+	2	2	103	104	2.0
CP008925.1	h6.sal.bam	other	2145583	2145583	0	+	3	0	105	102	3.0
CP008925.1	h6.sal.bam	other	2145584	2145584	0	+	0	0	105	103	0.0
CP008925.1	h6.sal.bam	other	2145585	2145585	0	+	1	1	106	108	1.0
CP008925.1	h6.sal.bam	other	2145586	2145586	0	+	0	1	105	110	0.0
CP008925.1	h6.sal.bam	other	2145587	2145587	0	+	3	1	106	111	3.0
CP008925.1	h6.sal.bam	other	2145588	2145588	0	+	1	0	107	110	1.0
CP008925.1	h6.sal.bam	other	2145589	2145589	0	+	0	2	105	110	0.0
CP008925.1	h6.sal.bam	other	2145590	2145590	0	+	1	1	105	110	1.0
CP008925.1	h6.sal.bam	other	2145591	2145591	0	+	1	1	106	111	1.0
CP008925.1	h6.sal.bam	other	2145592	2145592	0	+	1	0	107	112	1.0
CP008925.1	h6.sal.bam	other	2145593	2145593	0	+	0	3	107	112	0.0
CP008925.1	h6.sal.bam	other	2145594	2145594	0	+	1	1	108	109	1.0
CP008925.1	h6.sal.bam	other	2145595	2145595	0	+	2	0	108	110	2.0
CP008925.1	h6.sal.bam	other	2145596	2145596	0	+	0	0	106	111	0.0
CP008925.1	h6.sal.bam	other	2145597	2145597	0	+	1	0	107	111	1.0
CP008925.1	h6.sal.bam	other	2145598	2145598	0	+	1	3	108	113	1.0
CP008925.1	h6.sal.bam	other	2145599	2145599	0	+	1	1	107	111	1.0
CP008925.1	h6.sal.bam	other	2145600	2145600	0	+	0	2	107	110	0.0
CP008925.1	h6.sal.bam	other	2145601	2145601	0	+	2	3	108	111	2.0
CP008925.1	h6.sal.bam	other	2145602	2145602	0	+	0	1	101	108	0.0
CP008925.1	h6.sal.bam	other	2145603	2145603	0	+	0	1	101	109	0.0
CP008925.1	h6.sal.bam	other	2145604	2145604	0	+	2	1	103	110	2.0
CP008925.1	h6.sal.bam	other	2145605	2145605	0	+	1	0	103	112	1.0
CP008925.1	h6.sal.bam	other	2145606	2145606	0	+	0	3	103	112	0.0
CP008925.1	h6.sal.bam	other	2145607	2145607	0	+	3	4	101	112	3.0
CP008925.1	h6.sal.bam	other	2145608	2145608	0	+	3	4	104	108	3.0
CP008925.1	h6.sal.bam	other	2145609	2145609	0	+	1	3	104	104	1.0
CP008925.1	h6.sal.bam	other	2145610	2145610	0	+	0	1	100	101	0.0
CP008925.1	h6.sal.bam	other	2145611	2145611	0	+	1	3	101	101	1.0
CP008925.1	h6.sal.bam	other	2145612	2145612	0	+	2	0	101	98	2.0
CP008925.1	h6.sal.bam	other	2145613	2145613	0	+	0	2	100	98	0.0
CP008925.1	h6.sal.bam	other	2145614	2145614	0	+	6	1	105	96	6.0
CP008925.1	h6.sal.bam	other	2145615	2145615	0	+	1	3	104	98	1.0
CP008925.1	h6.sal.bam	other	2145616	2145616	0	+	0	2	103	97	0.0
CP008925.1	h6.sal.bam	other	2145617	2145617	0	+	1	4	99	98	1.0
CP008925.1	h6.sal.bam	other	2145618	2145618	0	+	4	2	103	94	4.0
CP008925.1	h6.sal.bam	other	2145619	2145619	0	+	2	1	105	94	2.0
CP008925.1	h6.sal.bam	other	2145620	2145620	0	+	1	0	102	93	1.0
CP008925.1	h6.sal.bam	other	2145621	2145621	0	+	1	1	101	95	1.0
CP008925.1	h6.sal.bam	other	2145622	2145622	0	+	3	2	96	96	3.0
CP008925.1	h6.sal.bam	other	2145623	2145623	0	+	2	2	98	94	2.0
CP008925.1	h6.sal.bam	other	2145624	2145624	0	+	1	1	99	94	1.0
CP008925.1	h6.sal.bam	other	2145625	2145625	0	+	1	2	99	94	1.0
CP008925.1	h6.sal.bam	other	2145626	2145626	0	+	3	1	101	94	3.0
CP008925.1	h6.sal.bam	other	2145627	2145627	0	+	1	1	100	93	1.0
CP008925.1	h6.sal.bam	other	2145628	2145628	0	+	3	4	101	94	3.0
CP008925.1	h6.sal.bam	other	2145629	2145629	0	+	1	2	101	90	1.0
CP008925.1	h6.sal.bam	other	2145630	2145630	0	+	1	1	101	88	1.0
CP008925.1	h6.sal.bam	other	2145631	2145631	0	+	1	0	100	88	1.0
CP008925.1	h6.sal.bam	other	2145632	2145632	0	+	0	1	100	88	0.0
CP008925.1	h6.sal.bam	other	2145633	2145633	0	+	0	0	100	87	0.0
CP008925.1	h6.sal.bam	other	2145634	2145634	0	+	2	3	101	91	2.0
CP008925.1	h6.sal.bam	other	2145635	2145635	0	+	2	2	102	91	2.0
CP008925.1	h6.sal.bam	other	2145636	2145636	0	+	3	4	105	89	3.0
CP008925.1	h6.sal.bam	other	2145637	2145637	0	+	1	0	105	89	1.0
CP008925.1	h6.sal.bam	other	2145638	2145638	0	+	1	0	99	90	1.0
CP008925.1	h6.sal.bam	other	2145639	2145639	0	+	0	1	97	92	0.0
CP008925.1	h6.sal.bam	other	2145640	2145640	0	+	0	0	97	93	0.0
CP008925.1	h6.sal.bam	other	2145641	2145641	0	+	1	0	98	95	1.0
CP008925.1	h6.sal.bam	other	2145642	2145642	0	+	1	2	98	101	1.0
CP008925.1	h6.sal.bam	other	2145643	2145643	0	+	0	1	94	99	0.0
CP008925.1	h6.sal.bam	other	2145644	2145644	0	+	0	4	91	100	0.0
CP008925.1	h6.sal.bam	other	2145645	2145645	0	+	2	0	93	96	2.0
CP008925.1	h6.sal.bam	other	2145646	2145646	0	+	2	1	95	96	2.0
CP008925.1	h6.sal.bam	other	2145647	2145647	0	+	2	1	96	95	2.0
CP008925.1	h6.sal.bam	other	2145648	2145648	0	+	1	0	95	94	1.0
CP008925.1	h6.sal.bam	other	2145649	2145649	0	+	2	2	95	94	2.0
CP008925.1	h6.sal.bam	other	2145650	2145650	0	+	0	0	92	95	0.0
CP008925.1	h6.sal.bam	other	2145651	2145651	0	+	2	0	93	95	2.0
CP008925.1	h6.sal.bam	other	2145652	2145652	0	+	1	2	94	95	1.0
CP008925.1	h6.sal.bam	other	2145653	2145653	0	+	1	2	95	94	1.0
CP008925.1	h6.sal.bam	other	2145654	2145654	0	+	0	2	95	92	0.0
CP008925.1	h6.sal.bam	other	2145655	2145655	0	+	1	0	94	94	1.0
CP008925.1	h6.sal.bam	other	2145656	2145656	0	+	0	1	92	95	0.0
CP008925.1	h6.sal.bam	other	2145657	2145657	0	+	0	0	90	95	0.0
CP008925.1	h6.sal.bam	other	2145658	2145658	0	+	3	1	90	95	3.0
CP008925.1	h6.sal.bam	other	2145659	2145659	0	+	0	5	90	94	0.0
CP008925.1	h6.sal.bam	other	2145660	2145660	0	+	2	3	91	94	2.0
CP008925.1	h6.sal.bam	other	2145661	2145661	0	+	0	2	91	91	0.0
CP008925.1	h6.sal.bam	other	2145662	2145662	0	+	1	0	89	89	1.0
CP008925.1	h6.sal.bam	other	2145663	2145663	0	+	4	2	92	89	4.0
CP008925.1	h6.sal.bam	other	2145664	2145664	0	+	1	2	93	87	1.0
CP008925.1	h6.sal.bam	other	2145665	2145665	0	+	3	0	95	87	3.0
CP008925.1	h6.sal.bam	other	2145666	2145666	0	+	2	2	96	87	2.0
CP008925.1	h6.sal.bam	other	2145667	2145667	0	+	5	0	100	86	5.0
CP008925.1	h6.sal.bam	other	2145668	2145668	0	+	3	1	102	87	3.0
CP008925.1	h6.sal.bam	other	2145669	2145669	0	+	1	2	103	86	1.0
CP008925.1	h6.sal.bam	other	2145670	2145670	0	+	1	0	102	84	1.0
CP008925.1	h6.sal.bam	other	2145671	2145671	0	+	0	0	102	87	0.0
CP008925.1	h6.sal.bam	other	2145672	2145672	0	+	2	2	102	87	2.0
CP008925.1	h6.sal.bam	other	2145673	2145673	0	+	0	1	101	87	0.0
CP008925.1	h6.sal.bam	other	2145674	2145674	0	+	0	1	100	88	0.0
CP008925.1	h6.sal.bam	other	2145675	2145675	0	+	2	2	102	87	2.0
CP008925.1	h6.sal.bam	other	2145676	2145676	0	+	2	1	102	86	2.0
CP008925.1	h6.sal.bam	other	2145677	2145677	0	+	1	1	103	86	1.0
CP008925.1	h6.sal.bam	other	2145678	2145678	0	+	2	2	105	89	2.0
CP008925.1	h6.sal.bam	other	2145679	2145679	0	+	1	3	104	87	1.0
CP008925.1	h6.sal.bam	other	2145680	2145680	0	+	1	3	104	85	1.0
CP008925.1	h6.sal.bam	other	2145681	2145681	0	+	0	0	104	82	0.0
CP008925.1	h6.sal.bam	other	2145682	2145682	0	+	2	0	104	83	2.0
CP008925.1	h6.sal.bam	other	2145683	2145683	0	+	1	0	102	83	1.0
CP008925.1	h6.sal.bam	other	2145684	2145684	0	+	4	0	105	85	4.0
CP008925.1	h6.sal.bam	other	2145685	2145685	0	+	0	1	104	86	0.0
CP008925.1	h6.sal.bam	other	2145686	2145686	0	+	1	0	104	88	1.0
CP008925.1	h6.sal.bam	other	2145687	2145687	0	+	0	0	102	90	0.0
CP008925.1	h6.sal.bam	other	2145688	2145688	0	+	0	3	99	94	0.0
CP008925.1	h6.sal.bam	other	2145689	2145689	0	+	1	0	96	92	1.0
CP008925.1	h6.sal.bam	other	2145690	2145690	0	+	0	2	94	92	0.0
CP008925.1	h6.sal.bam	other	2145691	2145691	0	+	0	3	94	92	0.0
CP008925.1	h6.sal.bam	other	2145692	2145692	0	+	1	2	95	91	1.0
CP008925.1	h6.sal.bam	other	2145693	2145693	0	+	1	0	88	90	1.0
CP008925.1	h6.sal.bam	other	2145694	2145694	0	+	1	2	89	91	1.0
CP008925.1	h6.sal.bam	other	2145695	2145695	0	+	0	0	89	91	0.0
CP008925.1	h6.sal.bam	other	2145696	2145696	0	+	1	2	90	91	1.0
CP008925.1	h6.sal.bam	other	2145697	2145697	0	+	3	0	90	89	3.0
CP008925.1	h6.sal.bam	other	2145698	2145698	0	+	1	2	89	91	1.0
CP008925.1	h6.sal.bam	other	2145699	2145699	0	+	2	1	89	91	2.0
CP008925.1	h6.sal.bam	other	2145700	2145700	0	+	1	2	86	92	1.0
CP008925.1	h6.sal.bam	other	2145701	2145701	0	+	0	2	86	94	0.0
CP008925.1	h6.sal.bam	other	2145702	2145702	0	+	0	0	86	92	0.0
CP008925.1	h6.sal.bam	other	2145703	2145703	0	+	2	0	85	98	2.0
CP008925.1	h6.sal.bam	other	2145704	2145704	0	+	0	0	83	99	0.0
CP008925.1	h6.sal.bam	other	2145705	2145705	0	+	1	1	84	99	1.0
CP008925.1	h6.sal.bam	other	2145706	2145706	0	+	1	0	84	98	1.0
CP008925.1	h6.sal.bam	other	2145707	2145707	0	+	1	4	85	103	1.0
CP008925.1	h6.sal.bam	other	2145708	2145708	0	+	4	1	84	99	4.0
CP008925.1	h6.sal.bam	other	2145709	2145709	0	+	8	2	92	100	8.0
CP008925.1	h6.sal.bam	other	2145710	2145710	0	+	1	2	93	98	1.0
CP008925.1	h6.sal.bam	other	2145711	2145711	0	+	4	2	96	96	4.0
CP008925.1	h6.sal.bam	other	2145712	2145712	0	+	0	1	94	94	0.0
CP008925.1	h6.sal.bam	other	2145713	2145713	0	+	1	2	95	93	1.0
CP008925.1	h6.sal.bam	other	2145714	2145714	0	+	4	2	99	91	4.0
CP008925.1	h6.sal.bam	other	2145715	2145715	0	+	0	2	99	92	0.0
CP008925.1	h6.sal.bam	other	2145716	2145716	0	+	2	6	99	92	2.0
CP008925.1	h6.sal.bam	other	2145717	2145717	0	+	3	0	101	87	3.0
CP008925.1	h6.sal.bam	other	2145718	2145718	0	+	0	2	101	88	0.0
CP008925.1	h6.sal.bam	other	2145719	2145719	0	+	2	0	101	88	2.0
CP008925.1	h6.sal.bam	other	2145720	2145720	0	+	1	0	102	89	1.0
CP008925.1	h6.sal.bam	other	2145721	2145721	0	+	2	0	102	91	2.0
CP008925.1	h6.sal.bam	other	2145722	2145722	0	+	4	2	104	91	4.0
CP008925.1	h6.sal.bam	other	2145723	2145723	0	+	1	0	103	89	1.0
CP008925.1	h6.sal.bam	other	2145724	2145724	0	+	0	1	102	90	0.0
CP008925.1	h6.sal.bam	other	2145725	2145725	0	+	2	0	104	89	2.0
CP008925.1	h6.sal.bam	other	2145726	2145726	0	+	0	0	102	89	0.0
CP008925.1	h6.sal.bam	other	2145727	2145727	0	+	1	1	103	94	1.0
CP008925.1	h6.sal.bam	other	2145728	2145728	0	+	3	4	106	94	3.0
CP008925.1	h6.sal.bam	other	2145729	2145729	0	+	5	1	110	90	5.0
CP008925.1	h6.sal.bam	other	2145730	2145730	0	+	3	1	113	90	3.0
CP008925.1	h6.sal.bam	other	2145731	2145731	0	+	3	0	116	90	3.0
CP008925.1	h6.sal.bam	other	2145732	2145732	0	+	4	0	118	91	4.0
CP008925.1	h6.sal.bam	other	2145733	2145733	0	+	4	3	119	93	4.0
CP008925.1	h6.sal.bam	other	2145734	2145734	0	+	0	2	119	90	0.0
CP008925.1	h6.sal.bam	other	2145735	2145735	0	+	0	0	119	88	0.0
CP008925.1	h6.sal.bam	other	2145736	2145736	0	+	1	0	120	91	1.0
CP008925.1	h6.sal.bam	other	2145737	2145737	0	+	3	2	118	92	3.0
CP008925.1	h6.sal.bam	other	2145738	2145738	0	+	0	0	116	90	0.0
CP008925.1	h6.sal.bam	other	2145739	2145739	0	+	3	0	119	91	3.0
CP008925.1	h6.sal.bam	GAAC	2145740	2145740	2145748	+	1	1	118	92	1.0
CP008925.1	h6.sal.bam	other	2145741	2145741	0	+	3	2	114	92	3.0
CP008925.1	h6.sal.bam	GAAC	2145742	2145742	2145748	+	1	0	112	91	1.0
CP008925.1	h6.sal.bam	other	2145743	2145743	0	+	2	1	113	92	2.0
CP008925.1	h6.sal.bam	other	2145744	2145744	0	+	0	1	110	92	0.0
CP008925.1	h6.sal.bam	other	2145745	2145745	0	+	0	0	110	93	0.0
CP008925.1	h6.sal.bam	other	2145746	2145746	0	+	4	1	113	94	4.0
CP008925.1	h6.sal.bam	other	2145747	2145747	0	+	1	2	114	94	1.0
CP008925.1	h6.sal.bam	other	2145748	2145748	0	+	1	1	115	94	1.0
CP008925.1	h6.sal.bam	other	2145749	2145749	0	+	3	1	117	95	3.0
CP008925.1	h6.sal.bam	other	2145750	2145750	0	+	3	1	118	96	3.0
CP008925.1	h6.sal.bam	other	2145751	2145751	0	+	0	4	118	95	0.0
CP008925.1	h6.sal.bam	other	2145752	2145752	0	+	0	0	115	93	0.0
CP008925.1	h6.sal.bam	other	2145753	2145753	0	+	1	1	116	94	1.0
CP008925.1	h6.sal.bam	other	2145754	2145754	0	+	2	0	116	94	2.0
CP008925.1	h6.sal.bam	other	2145755	2145755	0	+	0	0	116	94	0.0
CP008925.1	h6.sal.bam	other	2145756	2145756	0	+	3	1	119	96	3.0
CP008925.1	h6.sal.bam	GAAC	2145757	2145757	2145748	+	1	0	117	97	1.0
CP008925.1	h6.sal.bam	other	2145758	2145758	0	+	2	3	119	97	2.0
CP008925.1	h6.sal.bam	GAAC	2145759	2145759	2145748	+	4	3	119	95	4.0
CP008925.1	h6.sal.bam	other	2145760	2145760	0	+	1	3	120	92	1.0
CP008925.1	h6.sal.bam	other	2145761	2145761	0	+	1	2	120	89	1.0
CP008925.1	h6.sal.bam	other	2145762	2145762	0	+	1	2	121	87	1.0
CP008925.1	h6.sal.bam	other	2145763	2145763	0	+	2	1	122	87	2.0
CP008925.1	h6.sal.bam	other	2145764	2145764	0	+	0	4	122	87	0.0
CP008925.1	h6.sal.bam	other	2145765	2145765	0	+	1	1	123	83	1.0
CP008925.1	h6.sal.bam	other	2145766	2145766	0	+	0	1	122	83	0.0
CP008925.1	h6.sal.bam	other	2145767	2145767	0	+	1	0	123	84	1.0
CP008925.1	h6.sal.bam	other	2145768	2145768	0	+	1	0	121	86	1.0
CP008925.1	h6.sal.bam	other	2145769	2145769	0	+	1	2	122	87	1.0
CP008925.1	h6.sal.bam	other	2145770	2145770	0	+	1	1	123	85	1.0
CP008925.1	h6.sal.bam	other	2145771	2145771	0	+	0	1	122	85	0.0
CP008925.1	h6.sal.bam	other	2145772	2145772	0	+	2	1	119	85	2.0
CP008925.1	h6.sal.bam	other	2145773	2145773	0	+	1	1	120	84	1.0
CP008925.1	h6.sal.bam	other	2145774	2145774	0	+	1	3	120	87	1.0
CP008925.1	h6.sal.bam	other	2145775	2145775	0	+	0	3	119	87	0.0
CP008925.1	h6.sal.bam	other	2145776	2145776	0	+	2	2	121	84	2.0
CP008925.1	h6.sal.bam	other	2145777	2145777	0	+	1	4	122	86	1.0
CP008925.1	h6.sal.bam	other	2145778	2145778	0	+	2	2	121	82	2.0
CP008925.1	h6.sal.bam	other	2145779	2145779	0	+	0	3	121	83	0.0
CP008925.1	h6.sal.bam	other	2145780	2145780	0	+	1	1	122	80	1.0
CP008925.1	h6.sal.bam	other	2145781	2145781	0	+	4	1	125	79	4.0
CP008925.1	h6.sal.bam	other	2145782	2145782	0	+	2	1	126	78	2.0
CP008925.1	h6.sal.bam	other	2145783	2145783	0	+	1	1	115	78	1.0
CP008925.1	h6.sal.bam	other	2145784	2145784	0	+	3	0	118	79	3.0
CP008925.1	h6.sal.bam	other	2145785	2145785	0	+	0	0	113	79	0.0
CP008925.1	h6.sal.bam	other	2145786	2145786	0	+	3	0	116	79	3.0
CP008925.1	h6.sal.bam	other	2145787	2145787	0	+	1	0	117	80	1.0
CP008925.1	h6.sal.bam	other	2145788	2145788	0	+	0	0	112	82	0.0
CP008925.1	h6.sal.bam	other	2145789	2145789	0	+	4	2	116	82	4.0
CP008925.1	h6.sal.bam	other	2145790	2145790	0	+	0	2	116	84	0.0
CP008925.1	h6.sal.bam	other	2145791	2145791	0	+	1	1	115	83	1.0
CP008925.1	h6.sal.bam	other	2145792	2145792	0	+	2	2	114	83	2.0
CP008925.1	h6.sal.bam	other	2145793	2145793	0	+	6	1	118	85	6.0
CP008925.1	h6.sal.bam	other	2145794	2145794	0	+	1	2	118	84	1.0
CP008925.1	h6.sal.bam	other	2145795	2145795	0	+	1	2	119	82	1.0
CP008925.1	h6.sal.bam	other	2145796	2145796	0	+	1	0	117	81	1.0
CP008925.1	h6.sal.bam	other	2145797	2145797	0	+	4	0	118	81	4.0
CP008925.1	h6.sal.bam	other	2145798	2145798	0	+	1	1	119	82	1.0
CP008925.1	h6.sal.bam	other	2145799	2145799	0	+	3	0	120	81	3.0
CP008925.1	h6.sal.bam	other	2145800	2145800	0	+	1	4	121	81	1.0
CP008925.1	h6.sal.bam	other	2145801	2145801	0	+	0	0	121	83	0.0
CP008925.1	h6.sal.bam	other	2145802	2145802	0	+	0	1	120	83	0.0
CP008925.1	h6.sal.bam	other	2145803	2145803	0	+	0	0	116	85	0.0
CP008925.1	h6.sal.bam	other	2145804	2145804	0	+	1	1	109	85	1.0
CP008925.1	h6.sal.bam	other	2145805	2145805	0	+	1	1	110	86	1.0
CP008925.1	h6.sal.bam	other	2145806	2145806	0	+	3	1	106	88	3.0
CP008925.1	h6.sal.bam	other	2145807	2145807	0	+	1	2	103	88	1.0
CP008925.1	h6.sal.bam	other	2145808	2145808	0	+	1	0	104	86	1.0
CP008925.1	h6.sal.bam	other	2145809	2145809	0	+	1	0	103	86	1.0
CP008925.1	h6.sal.bam	other	2145810	2145810	0	+	1	3	104	92	1.0
CP008925.1	h6.sal.bam	other	2145811	2145811	0	+	3	1	106	91	3.0
CP008925.1	h6.sal.bam	other	2145812	2145812	0	+	1	0	104	92	1.0
CP008925.1	h6.sal.bam	other	2145813	2145813	0	+	3	1	107	97	3.0
CP008925.1	h6.sal.bam	other	2145814	2145814	0	+	2	1	106	96	2.0
CP008925.1	h6.sal.bam	other	2145815	2145815	0	+	2	0	107	95	2.0
CP008925.1	h6.sal.bam	other	2145816	2145816	0	+	0	1	105	99	0.0
CP008925.1	h6.sal.bam	other	2145817	2145817	0	+	0	1	104	99	0.0
CP008925.1	h6.sal.bam	other	2145818	2145818	0	+	0	1	103	101	0.0
CP008925.1	h6.sal.bam	other	2145819	2145819	0	+	1	2	100	100	1.0
CP008925.1	h6.sal.bam	other	2145820	2145820	0	+	1	1	101	98	1.0
CP008925.1	h6.sal.bam	other	2145821	2145821	0	+	0	1	100	97	0.0
CP008925.1	h6.sal.bam	other	2145822	2145822	0	+	0	3	99	96	0.0
CP008925.1	h6.sal.bam	other	2145823	2145823	0	+	0	1	98	93	0.0
CP008925.1	h6.sal.bam	other	2145824	2145824	0	+	3	2	98	97	3.0
CP008925.1	h6.sal.bam	other	2145825	2145825	0	+	2	0	97	96	2.0
CP008925.1	h6.sal.bam	other	2145826	2145826	0	+	3	2	100	97	3.0
CP008925.1	h6.sal.bam	other	2145827	2145827	0	+	1	1	100	96	1.0
CP008925.1	h6.sal.bam	other	2145828	2145828	0	+	1	2	99	98	1.0
CP008925.1	h6.sal.bam	other	2145829	2145829	0	+	1	1	100	97	1.0
CP008925.1	h6.sal.bam	other	2145830	2145830	0	+	1	0	101	98	1.0
CP008925.1	h6.sal.bam	other	2145831	2145831	0	+	0	2	97	99	0.0
CP008925.1	h6.sal.bam	other	2145832	2145832	0	+	0	0	91	99	0.0
CP008925.1	h6.sal.bam	other	2145833	2145833	0	+	3	1	94	102	3.0
CP008925.1	h6.sal.bam	other	2145834	2145834	0	+	1	0	95	102	1.0
CP008925.1	h6.sal.bam	other	2145835	2145835	0	+	4	1	97	102	4.0
CP008925.1	h6.sal.bam	other	2145836	2145836	0	+	0	0	96	102	0.0
CP008925.1	h6.sal.bam	other	2145837	2145837	0	+	1	1	96	102	1.0
CP008925.1	h6.sal.bam	other	2145838	2145838	0	+	1	1	96	102	1.0
CP008925.1	h6.sal.bam	other	2145839	2145839	0	+	1	0	96	102	1.0
CP008925.1	h6.sal.bam	other	2145840	2145840	0	+	0	2	95	102	0.0
CP008925.1	h6.sal.bam	other	2145841	2145841	0	+	0	3	95	104	0.0
CP008925.1	h6.sal.bam	other	2145842	2145842	0	+	1	1	95	102	1.0
CP008925.1	h6.sal.bam	other	2145843	2145843	0	+	1	1	96	104	1.0
CP008925.1	h6.sal.bam	other	2145844	2145844	0	+	3	0	99	103	3.0
CP008925.1	h6.sal.bam	other	2145845	2145845	0	+	0	1	98	103	0.0
CP008925.1	h6.sal.bam	other	2145846	2145846	0	+	5	0	103	106	5.0
CP008925.1	h6.sal.bam	other	2145847	2145847	0	+	2	4	102	111	2.0
CP008925.1	h6.sal.bam	other	2145848	2145848	0	+	0	1	102	107	0.0
CP008925.1	h6.sal.bam	other	2145849	2145849	0	+	3	2	105	111	3.0
CP008925.1	h6.sal.bam	other	2145850	2145850	0	+	1	1	106	110	1.0
CP008925.1	h6.sal.bam	other	2145851	2145851	0	+	1	3	105	111	1.0
CP008925.1	h6.sal.bam	other	2145852	2145852	0	+	3	0	107	108	3.0
CP008925.1	h6.sal.bam	other	2145853	2145853	0	+	3	3	108	110	3.0
CP008925.1	h6.sal.bam	other	2145854	2145854	0	+	4	0	112	109	4.0
CP008925.1	h6.sal.bam	other	2145855	2145855	0	+	3	0	114	109	3.0
CP008925.1	h6.sal.bam	other	2145856	2145856	0	+	0	0	108	112	0.0
CP008925.1	h6.sal.bam	other	2145857	2145857	0	+	3	1	111	112	3.0
CP008925.1	h6.sal.bam	other	2145858	2145858	0	+	1	2	111	113	1.0
CP008925.1	h6.sal.bam	other	2145859	2145859	0	+	0	0	108	114	0.0
CP008925.1	h6.sal.bam	other	2145860	2145860	0	+	4	0	109	115	4.0
CP008925.1	h6.sal.bam	other	2145861	2145861	0	+	1	1	110	115	1.0
CP008925.1	h6.sal.bam	other	2145862	2145862	0	+	1	2	110	117	1.0
CP008925.1	h6.sal.bam	other	2145863	2145863	0	+	0	1	106	115	0.0
CP008925.1	h6.sal.bam	other	2145864	2145864	0	+	0	4	105	114	0.0
CP008925.1	h6.sal.bam	other	2145865	2145865	0	+	0	1	104	111	0.0
CP008925.1	h6.sal.bam	other	2145866	2145866	0	+	1	1	105	111	1.0
CP008925.1	h6.sal.bam	other	2145867	2145867	0	+	1	3	103	110	1.0
CP008925.1	h6.sal.bam	other	2145868	2145868	0	+	0	0	99	107	0.0
CP008925.1	h6.sal.bam	other	2145869	2145869	0	+	1	0	99	107	1.0
CP008925.1	h6.sal.bam	other	2145870	2145870	0	+	1	2	99	110	1.0
CP008925.1	h6.sal.bam	other	2145871	2145871	0	+	1	1	99	108	1.0
CP008925.1	h6.sal.bam	other	2145872	2145872	0	+	1	0	92	107	1.0
CP008925.1	h6.sal.bam	other	2145873	2145873	0	+	0	0	92	107	0.0
CP008925.1	h6.sal.bam	other	2145874	2145874	0	+	3	0	95	107	3.0
CP008925.1	h6.sal.bam	other	2145875	2145875	0	+	1	7	95	107	1.0
CP008925.1	h6.sal.bam	other	2145876	2145876	0	+	2	0	97	101	2.0
CP008925.1	h6.sal.bam	other	2145877	2145877	0	+	2	3	99	104	2.0
CP008925.1	h6.sal.bam	other	2145878	2145878	0	+	3	0	102	101	3.0
CP008925.1	h6.sal.bam	other	2145879	2145879	0	+	6	1	107	101	6.0
CP008925.1	h6.sal.bam	other	2145880	2145880	0	+	2	3	108	100	2.0
CP008925.1	h6.sal.bam	other	2145881	2145881	0	+	6	2	110	99	6.0
CP008925.1	h6.sal.bam	other	2145882	2145882	0	+	0	2	110	97	0.0
CP008925.1	h6.sal.bam	other	2145883	2145883	0	+	0	4	109	98	0.0
CP008925.1	h6.sal.bam	other	2145884	2145884	0	+	3	1	111	95	3.0
CP008925.1	h6.sal.bam	other	2145885	2145885	0	+	3	2	110	94	3.0
CP008925.1	h6.sal.bam	other	2145886	2145886	0	+	0	1	110	92	0.0
CP008925.1	h6.sal.bam	other	2145887	2145887	0	+	0	5	109	95	0.0
CP008925.1	h6.sal.bam	other	2145888	2145888	0	+	2	2	107	90	2.0
CP008925.1	h6.sal.bam	other	2145889	2145889	0	+	0	1	104	89	0.0
CP008925.1	h6.sal.bam	other	2145890	2145890	0	+	1	1	105	88	1.0
CP008925.1	h6.sal.bam	other	2145891	2145891	0	+	2	1	107	88	2.0
CP008925.1	h6.sal.bam	other	2145892	2145892	0	+	0	3	107	93	0.0
CP008925.1	h6.sal.bam	other	2145893	2145893	0	+	0	0	106	92	0.0
CP008925.1	h6.sal.bam	other	2145894	2145894	0	+	0	1	106	92	0.0
CP008925.1	h6.sal.bam	other	2145895	2145895	0	+	5	0	110	95	5.0
CP008925.1	h6.sal.bam	other	2145896	2145896	0	+	4	0	114	95	4.0
CP008925.1	h6.sal.bam	other	2145897	2145897	0	+	0	5	114	96	0.0
CP008925.1	h6.sal.bam	other	2145898	2145898	0	+	2	0	116	92	2.0
CP008925.1	h6.sal.bam	other	2145899	2145899	0	+	1	1	114	92	1.0
CP008925.1	h6.sal.bam	other	2145900	2145900	0	+	2	1	114	91	2.0
CP008925.1	h6.sal.bam	other	2145901	2145901	0	+	3	1	113	92	3.0
CP008925.1	h6.sal.bam	other	2145902	2145902	0	+	1	4	114	92	1.0
CP008925.1	h6.sal.bam	other	2145903	2145903	0	+	1	1	112	92	1.0
CP008925.1	h6.sal.bam	other	2145904	2145904	0	+	2	3	114	93	2.0
CP008925.1	h6.sal.bam	other	2145905	2145905	0	+	1	1	115	91	1.0
CP008925.1	h6.sal.bam	other	2145906	2145906	0	+	2	1	115	90	2.0
CP008925.1	h6.sal.bam	other	2145907	2145907	0	+	1	3	116	89	1.0
CP008925.1	h6.sal.bam	other	2145908	2145908	0	+	3	1	114	86	3.0
CP008925.1	h6.sal.bam	other	2145909	2145909	0	+	0	0	114	85	0.0
CP008925.1	h6.sal.bam	other	2145910	2145910	0	+	0	1	112	89	0.0
CP008925.1	h6.sal.bam	other	2145911	2145911	0	+	2	0	111	89	2.0
CP008925.1	h6.sal.bam	other	2145912	2145912	0	+	1	2	112	92	1.0
CP008925.1	h6.sal.bam	other	2145913	2145913	0	+	0	0	112	92	0.0
CP008925.1	h6.sal.bam	other	2145914	2145914	0	+	1	0	113	93	1.0
CP008925.1	h6.sal.bam	other	2145915	2145915	0	+	1	3	114	93	1.0
CP008925.1	h6.sal.bam	other	2145916	2145916	0	+	1	3	115	94	1.0
CP008925.1	h6.sal.bam	other	2145917	2145917	0	+	1	1	115	92	1.0
CP008925.1	h6.sal.bam	other	2145918	2145918	0	+	1	1	108	94	1.0
CP008925.1	h6.sal.bam	other	2145919	2145919	0	+	2	3	110	99	2.0
CP008925.1	h6.sal.bam	other	2145920	2145920	0	+	3	1	113	101	3.0
CP008925.1	h6.sal.bam	other	2145921	2145921	0	+	1	4	112	100	1.0
CP008925.1	h6.sal.bam	other	2145922	2145922	0	+	0	2	111	99	0.0
CP008925.1	h6.sal.bam	other	2145923	2145923	0	+	1	1	112	99	1.0
CP008925.1	h6.sal.bam	other	2145924	2145924	0	+	1	1	110	99	1.0
CP008925.1	h6.sal.bam	other	2145925	2145925	0	+	2	2	111	99	2.0
CP008925.1	h6.sal.bam	other	2145926	2145926	0	+	2	0	112	97	2.0
CP008925.1	h6.sal.bam	other	2145927	2145927	0	+	2	2	111	97	2.0
CP008925.1	h6.sal.bam	other	2145928	2145928	0	+	2	2	109	96	2.0
CP008925.1	h6.sal.bam	other	2145929	2145929	0	+	4	0	110	94	4.0
CP008925.1	h6.sal.bam	other	2145930	2145930	0	+	2	2	109	95	2.0
CP008925.1	h6.sal.bam	other	2145931	2145931	0	+	1	2	107	94	1.0
CP008925.1	h6.sal.bam	other	2145932	2145932	0	+	1	2	107	94	1.0
CP008925.1	h6.sal.bam	other	2145933	2145933	0	+	1	1	104	92	1.0
CP008925.1	h6.sal.bam	other	2145934	2145934	0	+	0	1	104	91	0.0
CP008925.1	h6.sal.bam	other	2145935	2145935	0	+	1	1	105	91	1.0
CP008925.1	h6.sal.bam	other	2145936	2145936	0	+	1	2	105	90	1.0
CP008925.1	h6.sal.bam	other	2145937	2145937	0	+	1	0	105	88	1.0
CP008925.1	h6.sal.bam	other	2145938	2145938	0	+	0	0	105	88	0.0
CP008925.1	h6.sal.bam	other	2145939	2145939	0	+	0	1	105	95	0.0
CP008925.1	h6.sal.bam	other	2145940	2145940	0	+	0	1	104	95	0.0
CP008925.1	h6.sal.bam	other	2145941	2145941	0	+	1	0	104	96	1.0
CP008925.1	h6.sal.bam	other	2145942	2145942	0	+	3	1	106	96	3.0
CP008925.1	h6.sal.bam	other	2145943	2145943	0	+	2	1	108	97	2.0
CP008925.1	h6.sal.bam	other	2145944	2145944	0	+	1	1	109	98	1.0
CP008925.1	h6.sal.bam	other	2145945	2145945	0	+	3	0	110	97	3.0
CP008925.1	h6.sal.bam	other	2145946	2145946	0	+	1	0	111	99	1.0
CP008925.1	h6.sal.bam	other	2145947	2145947	0	+	0	0	111	101	0.0
CP008925.1	h6.sal.bam	other	2145948	2145948	0	+	4	0	115	101	4.0
CP008925.1	h6.sal.bam	other	2145949	2145949	0	+	1	1	110	103	1.0
CP008925.1	h6.sal.bam	other	2145950	2145950	0	+	1	1	111	103	1.0
CP008925.1	h6.sal.bam	other	2145951	2145951	0	+	2	2	113	103	2.0
CP008925.1	h6.sal.bam	other	2145952	2145952	0	+	2	0	113	104	2.0
CP008925.1	h6.sal.bam	other	2145953	2145953	0	+	0	0	109	105	0.0
CP008925.1	h6.sal.bam	other	2145954	2145954	0	+	1	1	96	109	1.0
CP008925.1	h6.sal.bam	other	2145955	2145955	0	+	0	1	96	109	0.0
CP008925.1	h6.sal.bam	other	2145956	2145956	0	+	1	1	97	109	1.0
CP008925.1	h6.sal.bam	other	2145957	2145957	0	+	0	2	97	108	0.0
CP008925.1	h6.sal.bam	other	2145958	2145958	0	+	1	1	96	107	1.0
CP008925.1	h6.sal.bam	other	2145959	2145959	0	+	2	0	96	106	2.0
CP008925.1	h6.sal.bam	other	2145960	2145960	0	+	2	4	96	107	2.0
CP008925.1	h6.sal.bam	other	2145961	2145961	0	+	1	0	97	105	1.0
CP008925.1	h6.sal.bam	other	2145962	2145962	0	+	3	0	98	106	3.0
CP008925.1	h6.sal.bam	other	2145963	2145963	0	+	1	1	96	106	1.0
CP008925.1	h6.sal.bam	other	2145964	2145964	0	+	2	2	98	107	2.0
CP008925.1	h6.sal.bam	other	2145965	2145965	0	+	0	3	98	109	0.0
CP008925.1	h6.sal.bam	other	2145966	2145966	0	+	0	2	98	110	0.0
CP008925.1	h6.sal.bam	other	2145967	2145967	0	+	0	2	98	108	0.0
CP008925.1	h6.sal.bam	other	2145968	2145968	0	+	1	2	99	106	1.0
CP008925.1	h6.sal.bam	other	2145969	2145969	0	+	0	2	99	107	0.0
CP008925.1	h6.sal.bam	other	2145970	2145970	0	+	0	0	95	105	0.0
CP008925.1	h6.sal.bam	other	2145971	2145971	0	+	0	1	91	106	0.0
CP008925.1	h6.sal.bam	other	2145972	2145972	0	+	0	1	91	105	0.0
CP008925.1	h6.sal.bam	other	2145973	2145973	0	+	2	0	89	108	2.0
CP008925.1	h6.sal.bam	other	2145974	2145974	0	+	0	0	89	108	0.0
CP008925.1	h6.sal.bam	other	2145975	2145975	0	+	1	2	88	108	1.0
CP008925.1	h6.sal.bam	other	2145976	2145976	0	+	0	1	84	108	0.0
CP008925.1	h6.sal.bam	other	2145977	2145977	0	+	1	5	85	109	1.0
CP008925.1	h6.sal.bam	other	2145978	2145978	0	+	0	2	84	105	0.0
CP008925.1	h6.sal.bam	other	2145979	2145979	0	+	0	0	81	103	0.0
CP008925.1	h6.sal.bam	other	2145980	2145980	0	+	0	0	81	104	0.0
CP008925.1	h6.sal.bam	other	2145981	2145981	0	+	2	0	81	104	2.0
CP008925.1	h6.sal.bam	other	2145982	2145982	0	+	2	0	79	106	2.0
CP008925.1	h6.sal.bam	other	2145983	2145983	0	+	0	1	79	108	0.0
CP008925.1	h6.sal.bam	other	2145984	2145984	0	+	0	3	79	108	0.0
CP008925.1	h6.sal.bam	other	2145985	2145985	0	+	0	1	79	106	0.0
CP008925.1	h6.sal.bam	other	2145986	2145986	0	+	0	3	77	107	0.0
CP008925.1	h6.sal.bam	other	2145987	2145987	0	+	1	2	77	106	1.0
CP008925.1	h6.sal.bam	other	2145988	2145988	0	+	2	1	79	104	2.0
CP008925.1	h6.sal.bam	other	2145989	2145989	0	+	1	3	79	104	1.0
CP008925.1	h6.sal.bam	other	2145990	2145990	0	+	1	1	79	102	1.0
CP008925.1	h6.sal.bam	other	2145991	2145991	0	+	1	1	78	102	1.0
CP008925.1	h6.sal.bam	other	2145992	2145992	0	+	1	3	78	101	1.0
CP008925.1	h6.sal.bam	other	2145993	2145993	0	+	2	6	80	98	2.0
CP008925.1	h6.sal.bam	other	2145994	2145994	0	+	2	6	81	94	2.0
CP008925.1	h6.sal.bam	other	2145995	2145995	0	+	0	1	77	89	0.0
CP008925.1	h6.sal.bam	other	2145996	2145996	0	+	4	2	81	88	4.0
CP008925.1	h6.sal.bam	other	2145997	2145997	0	+	3	2	84	86	3.0
CP008925.1	h6.sal.bam	other	2145998	2145998	0	+	0	0	82	85	0.0
CP008925.1	h6.sal.bam	other	2145999	2145999	0	+	2	1	84	85	2.0
CP008925.1	h6.sal.bam	other	2146000	2146000	0	+	0	0	82	86	0.0
CP008925.1	h6.sal.bam	other	2146001	2146001	0	+	1	0	79	89	1.0
CP008925.1	h6.sal.bam	other	2146002	2146002	0	+	1	1	78	91	1.0
CP008925.1	h6.sal.bam	other	2146003	2146003	0	+	0	0	74	94	0.0
CP008925.1	h6.sal.bam	other	2146004	2146004	0	+	1	1	73	95	1.0
CP008925.1	h6.sal.bam	other	2146005	2146005	0	+	0	1	72	97	0.0
CP008925.1	h6.sal.bam	other	2146006	2146006	0	+	1	3	73	99	1.0
CP008925.1	h6.sal.bam	other	2146007	2146007	0	+	2	0	74	96	2.0
CP008925.1	h6.sal.bam	other	2146008	2146008	0	+	0	0	73	96	0.0
CP008925.1	h6.sal.bam	other	2146009	2146009	0	+	4	1	77	98	4.0
CP008925.1	h6.sal.bam	other	2146010	2146010	0	+	3	1	79	98	3.0
CP008925.1	h6.sal.bam	other	2146011	2146011	0	+	2	1	80	97	2.0
CP008925.1	h6.sal.bam	other	2146012	2146012	0	+	4	4	83	96	4.0
CP008925.1	h6.sal.bam	other	2146013	2146013	0	+	0	2	83	93	0.0
CP008925.1	h6.sal.bam	other	2146014	2146014	0	+	1	1	84	91	1.0
CP008925.1	h6.sal.bam	other	2146015	2146015	0	+	2	2	86	94	2.0
CP008925.1	h6.sal.bam	other	2146016	2146016	0	+	1	0	83	93	1.0
CP008925.1	h6.sal.bam	other	2146017	2146017	0	+	0	3	79	94	0.0
CP008925.1	h6.sal.bam	other	2146018	2146018	0	+	2	1	81	92	2.0
CP008925.1	h6.sal.bam	other	2146019	2146019	0	+	0	1	81	91	0.0
CP008925.1	h6.sal.bam	other	2146020	2146020	0	+	2	1	80	92	2.0
CP008925.1	h6.sal.bam	other	2146021	2146021	0	+	7	2	86	91	7.0
CP008925.1	h6.sal.bam	other	2146022	2146022	0	+	3	0	88	90	3.0
CP008925.1	h6.sal.bam	other	2146023	2146023	0	+	1	2	87	91	1.0
CP008925.1	h6.sal.bam	other	2146024	2146024	0	+	2	1	88	91	2.0
CP008925.1	h6.sal.bam	other	2146025	2146025	0	+	3	0	86	91	3.0
CP008925.1	h6.sal.bam	other	2146026	2146026	0	+	3	3	89	92	3.0
CP008925.1	h6.sal.bam	other	2146027	2146027	0	+	2	3	91	93	2.0
CP008925.1	h6.sal.bam	other	2146028	2146028	0	+	0	2	89	94	0.0
CP008925.1	h6.sal.bam	other	2146029	2146029	0	+	3	0	92	92	3.0
CP008925.1	h6.sal.bam	other	2146030	2146030	0	+	1	1	93	97	1.0
CP008925.1	h6.sal.bam	other	2146031	2146031	0	+	5	0	98	96	5.0
CP008925.1	h6.sal.bam	other	2146032	2146032	0	+	3	2	101	96	3.0
CP008925.1	h6.sal.bam	other	2146033	2146033	0	+	7	0	107	94	7.0
CP008925.1	h6.sal.bam	other	2146034	2146034	0	+	1	2	106	94	1.0
CP008925.1	h6.sal.bam	other	2146035	2146035	0	+	4	1	108	94	4.0
CP008925.1	h6.sal.bam	other	2146036	2146036	0	+	1	1	105	98	1.0
CP008925.1	h6.sal.bam	other	2146037	2146037	0	+	1	0	105	97	1.0
CP008925.1	h6.sal.bam	other	2146038	2146038	0	+	2	3	105	98	2.0
CP008925.1	h6.sal.bam	other	2146039	2146039	0	+	0	6	104	99	0.0
CP008925.1	h6.sal.bam	other	2146040	2146040	0	+	2	2	105	93	2.0
CP008925.1	h6.sal.bam	other	2146041	2146041	0	+	1	1	106	96	1.0
CP008925.1	h6.sal.bam	other	2146042	2146042	0	+	0	2	106	95	0.0
CP008925.1	h6.sal.bam	other	2146043	2146043	0	+	1	1	107	93	1.0
CP008925.1	h6.sal.bam	other	2146044	2146044	0	+	2	1	109	94	2.0
CP008925.1	h6.sal.bam	other	2146045	2146045	0	+	0	0	109	95	0.0
CP008925.1	h6.sal.bam	other	2146046	2146046	0	+	2	2	109	98	2.0
CP008925.1	h6.sal.bam	other	2146047	2146047	0	+	0	2	109	97	0.0
CP008925.1	h6.sal.bam	other	2146048	2146048	0	+	2	0	111	95	2.0
CP008925.1	h6.sal.bam	other	2146049	2146049	0	+	1	0	112	95	1.0
CP008925.1	h6.sal.bam	other	2146050	2146050	0	+	0	2	111	96	0.0
CP008925.1	h6.sal.bam	other	2146051	2146051	0	+	3	2	114	99	2.0
CP008925.1	h6.sal.bam	other	2146052	2146052	0	+	1	2	114	97	0.6666666666666666
CP008925.1	h6.sal.bam	other	2146053	2146053	0	+	2	0	116	95	1.0
CP008925.1	h6.sal.bam	other	2146054	2146054	0	+	1	1	117	96	0.5
CP008925.1	h6.sal.bam	other	2146055	2146055	0	+	2	1	117	98	1.0
CP008925.1	h6.sal.bam	other	2146056	2146056	0	+	0	1	116	98	0.0
CP008925.1	h6.sal.bam	other	2146057	2146057	0	+	1	2	115	97	0.5
CP008925.1	h6.sal.bam	other	2146058	2146058	0	+	1	1	116	95	0.5
CP008925.1	h6.sal.bam	other	2146059	2146059	0	+	1	2	117	95	0.5
CP008925.1	h6.sal.bam	other	2146060	2146060	0	+	3	2	120	93	1.5
CP008925.1	h6.sal.bam	other	2146061	2146061	0	+	2	0	121	91	1.0
CP008925.1	h6.sal.bam	other	2146062	2146062	0	+	0	0	121	91	0.0
CP008925.1	h6.sal.bam	other	2146063	2146063	0	+	0	0	120	91	0.0
CP008925.1	h6.sal.bam	other	2146064	2146064	0	+	4	1	123	91	2.0
CP008925.1	h6.sal.bam	other	2146065	2146065	0	+	3	1	125	97	1.5
CP008925.1	h6.sal.bam	other	2146066	2146066	0	+	2	0	126	96	1.0
CP008925.1	h6.sal.bam	other	2146067	2146067	0	+	2	1	124	99	1.0
CP008925.1	h6.sal.bam	other	2146068	2146068	0	+	1	0	125	98	0.5
CP008925.1	h6.sal.bam	other	2146069	2146069	0	+	0	1	124	98	0.0
CP008925.1	h6.sal.bam	other	2146070	2146070	0	+	0	0	124	97	0.0
CP008925.1	h6.sal.bam	other	2146071	2146071	0	+	3	0	123	111	3.0
CP008925.1	h6.sal.bam	other	2146072	2146072	0	+	6	1	126	111	6.0
CP008925.1	h6.sal.bam	other	2146073	2146073	0	+	1	0	127	110	1.0
CP008925.1	h6.sal.bam	other	2146074	2146074	0	+	0	2	125	112	0.0
CP008925.1	h6.sal.bam	other	2146075	2146075	0	+	3	3	127	111	3.0
CP008925.1	h6.sal.bam	other	2146076	2146076	0	+	0	3	126	110	0.0
CP008925.1	h6.sal.bam	other	2146077	2146077	0	+	1	4	127	107	1.0
CP008925.1	h6.sal.bam	other	2146078	2146078	0	+	5	1	132	103	5.0
CP008925.1	h6.sal.bam	other	2146079	2146079	0	+	0	2	131	103	0.0
CP008925.1	h6.sal.bam	other	2146080	2146080	0	+	2	3	133	102	2.0
CP008925.1	h6.sal.bam	other	2146081	2146081	0	+	2	1	134	102	2.0
CP008925.1	h6.sal.bam	other	2146082	2146082	0	+	1	0	133	101	1.0
CP008925.1	h6.sal.bam	other	2146083	2146083	0	+	2	2	135	102	2.0
CP008925.1	h6.sal.bam	other	2146084	2146084	0	+	8	1	138	102	8.0
CP008925.1	h6.sal.bam	other	2146085	2146085	0	+	1	0	136	101	1.0
CP008925.1	h6.sal.bam	other	2146086	2146086	0	+	1	0	133	103	1.0
CP008925.1	h6.sal.bam	other	2146087	2146087	0	+	0	1	133	106	0.0
CP008925.1	h6.sal.bam	other	2146088	2146088	0	+	0	0	132	106	0.0
CP008925.1	h6.sal.bam	other	2146089	2146089	0	+	4	4	134	109	4.0
CP008925.1	h6.sal.bam	other	2146090	2146090	0	+	1	1	133	106	1.0
CP008925.1	h6.sal.bam	other	2146091	2146091	0	+	3	1	135	105	3.0
CP008925.1	h6.sal.bam	other	2146092	2146092	0	+	2	1	137	104	2.0
CP008925.1	h6.sal.bam	other	2146093	2146093	0	+	3	0	138	109	3.0
CP008925.1	h6.sal.bam	other	2146094	2146094	0	+	2	2	140	109	2.0
CP008925.1	h6.sal.bam	other	2146095	2146095	0	+	1	1	139	108	1.0
CP008925.1	h6.sal.bam	other	2146096	2146096	0	+	0	0	131	111	0.0
CP008925.1	h6.sal.bam	other	2146097	2146097	0	+	0	0	130	113	0.0
CP008925.1	h6.sal.bam	other	2146098	2146098	0	+	2	2	132	113	2.0
CP008925.1	h6.sal.bam	other	2146099	2146099	0	+	2	1	132	114	2.0
CP008925.1	h6.sal.bam	other	2146100	2146100	0	+	3	1	128	113	3.0
CP008925.1	h6.sal.bam	other	2146101	2146101	0	+	2	4	130	112	2.0
CP008925.1	h6.sal.bam	other	2146102	2146102	0	+	1	3	129	108	1.0
CP008925.1	h6.sal.bam	other	2146103	2146103	0	+	3	0	129	108	3.0
CP008925.1	h6.sal.bam	other	2146104	2146104	0	+	2	5	131	108	2.0
CP008925.1	h6.sal.bam	other	2146105	2146105	0	+	3	1	132	107	3.0
CP008925.1	h6.sal.bam	other	2146106	2146106	0	+	2	0	129	106	2.0
CP008925.1	h6.sal.bam	other	2146107	2146107	0	+	1	2	127	107	1.0
CP008925.1	h6.sal.bam	other	2146108	2146108	0	+	4	0	123	105	4.0
CP008925.1	h6.sal.bam	other	2146109	2146109	0	+	0	0	120	106	0.0
CP008925.1	h6.sal.bam	other	2146110	2146110	0	+	3	5	123	107	3.0
CP008925.1	h6.sal.bam	other	2146111	2146111	0	+	0	0	122	103	0.0
CP008925.1	h6.sal.bam	other	2146112	2146112	0	+	0	1	121	104	0.0
CP008925.1	h6.sal.bam	other	2146113	2146113	0	+	1	4	120	103	1.0
CP008925.1	h6.sal.bam	other	2146114	2146114	0	+	1	0	119	99	1.0
CP008925.1	h6.sal.bam	other	2146115	2146115	0	+	2	5	121	103	2.0
CP008925.1	h6.sal.bam	other	2146116	2146116	0	+	1	1	122	98	1.0
CP008925.1	h6.sal.bam	other	2146117	2146117	0	+	3	0	124	97	3.0
CP008925.1	h6.sal.bam	other	2146118	2146118	0	+	0	1	122	97	0.0
CP008925.1	h6.sal.bam	other	2146119	2146119	0	+	0	2	120	96	0.0
CP008925.1	h6.sal.bam	other	2146120	2146120	0	+	0	3	120	96	0.0
CP008925.1	h6.sal.bam	other	2146121	2146121	0	+	1	1	121	95	1.0
CP008925.1	h6.sal.bam	other	2146122	2146122	0	+	0	1	121	94	0.0
CP008925.1	h6.sal.bam	other	2146123	2146123	0	+	9	0	127	94	9.0
CP008925.1	h6.sal.bam	other	2146124	2146124	0	+	1	3	128	94	1.0
CP008925.1	h6.sal.bam	other	2146125	2146125	0	+	1	2	128	92	1.0
CP008925.1	h6.sal.bam	other	2146126	2146126	0	+	1	0	126	92	1.0
CP008925.1	h6.sal.bam	other	2146127	2146127	0	+	0	1	126	92	0.0
CP008925.1	h6.sal.bam	other	2146128	2146128	0	+	2	3	126	94	2.0
CP008925.1	h6.sal.bam	other	2146129	2146129	0	+	1	0	126	93	1.0
CP008925.1	h6.sal.bam	other	2146130	2146130	0	+	2	1	126	95	2.0
CP008925.1	h6.sal.bam	other	2146131	2146131	0	+	0	0	126	94	0.0
CP008925.1	h6.sal.bam	other	2146132	2146132	0	+	0	0	125	94	0.0
CP008925.1	h6.sal.bam	other	2146133	2146133	0	+	0	3	124	94	0.0
CP008925.1	h6.sal.bam	other	2146134	2146134	0	+	3	2	126	91	3.0
CP008925.1	h6.sal.bam	other	2146135	2146135	0	+	0	0	123	89	0.0
CP008925.1	h6.sal.bam	other	2146136	2146136	0	+	6	3	127	92	6.0
CP008925.1	h6.sal.bam	other	2146137	2146137	0	+	1	0	127	89	1.0
CP008925.1	h6.sal.bam	other	2146138	2146138	0	+	0	2	124	89	0.0
CP008925.1	h6.sal.bam	other	2146139	2146139	0	+	1	1	122	87	1.0
CP008925.1	h6.sal.bam	other	2146140	2146140	0	+	1	0	118	87	1.0
CP008925.1	h6.sal.bam	other	2146141	2146141	0	+	2	5	120	88	2.0
CP008925.1	h6.sal.bam	other	2146142	2146142	0	+	2	2	122	83	2.0
CP008925.1	h6.sal.bam	other	2146143	2146143	0	+	0	3	122	82	0.0
CP008925.1	h6.sal.bam	other	2146144	2146144	0	+	1	0	123	83	1.0
CP008925.1	h6.sal.bam	other	2146145	2146145	0	+	1	3	124	84	1.0
CP008925.1	h6.sal.bam	other	2146146	2146146	0	+	2	0	122	85	2.0
CP008925.1	h6.sal.bam	other	2146147	2146147	0	+	2	0	119	85	2.0
CP008925.1	h6.sal.bam	other	2146148	2146148	0	+	3	2	121	85	3.0
CP008925.1	h6.sal.bam	other	2146149	2146149	0	+	7	1	128	92	7.0
CP008925.1	h6.sal.bam	other	2146150	2146150	0	+	2	2	127	95	2.0
CP008925.1	h6.sal.bam	other	2146151	2146151	0	+	0	1	126	93	0.0
CP008925.1	h6.sal.bam	other	2146152	2146152	0	+	0	0	120	92	0.0
CP008925.1	h6.sal.bam	other	2146153	2146153	0	+	1	0	120	93	1.0
CP008925.1	h6.sal.bam	other	2146154	2146154	0	+	1	2	117	94	1.0
CP008925.1	h6.sal.bam	other	2146155	2146155	0	+	2	2	119	94	2.0
CP008925.1	h6.sal.bam	other	2146156	2146156	0	+	0	0	117	95	0.0
CP008925.1	h6.sal.bam	other	2146157	2146157	0	+	4	1	121	95	4.0
CP008925.1	h6.sal.bam	other	2146158	2146158	0	+	1	2	121	94	1.0
CP008925.1	h6.sal.bam	other	2146159	2146159	0	+	1	1	113	95	1.0
CP008925.1	h6.sal.bam	other	2146160	2146160	0	+	0	1	113	94	0.0
CP008925.1	h6.sal.bam	other	2146161	2146161	0	+	0	3	112	93	0.0
CP008925.1	h6.sal.bam	other	2146162	2146162	0	+	0	1	112	93	0.0
CP008925.1	h6.sal.bam	other	2146163	2146163	0	+	2	3	114	92	2.0
CP008925.1	h6.sal.bam	other	2146164	2146164	0	+	1	1	111	91	1.0
CP008925.1	h6.sal.bam	other	2146165	2146165	0	+	2	2	111	90	2.0
CP008925.1	h6.sal.bam	other	2146166	2146166	0	+	5	0	113	88	5.0
CP008925.1	h6.sal.bam	other	2146167	2146167	0	+	2	6	114	88	2.0
CP008925.1	h6.sal.bam	other	2146168	2146168	0	+	3	1	113	82	3.0
CP008925.1	h6.sal.bam	other	2146169	2146169	0	+	4	1	116	89	4.0
CP008925.1	h6.sal.bam	other	2146170	2146170	0	+	2	3	118	88	2.0
CP008925.1	h6.sal.bam	other	2146171	2146171	0	+	1	2	119	87	1.0
CP008925.1	h6.sal.bam	other	2146172	2146172	0	+	1	2	118	86	1.0
CP008925.1	h6.sal.bam	other	2146173	2146173	0	+	0	0	118	84	0.0
CP008925.1	h6.sal.bam	other	2146174	2146174	0	+	0	0	116	84	0.0
CP008925.1	h6.sal.bam	other	2146175	2146175	0	+	0	0	114	91	0.0
CP008925.1	h6.sal.bam	other	2146176	2146176	0	+	0	2	112	93	0.0
CP008925.1	h6.sal.bam	other	2146177	2146177	0	+	2	2	113	92	2.0
CP008925.1	h6.sal.bam	other	2146178	2146178	0	+	2	1	100	90	2.0
CP008925.1	h6.sal.bam	other	2146179	2146179	0	+	0	1	100	89	0.0
CP008925.1	h6.sal.bam	other	2146180	2146180	0	+	1	0	101	88	1.0
CP008925.1	h6.sal.bam	other	2146181	2146181	0	+	1	1	102	88	1.0
CP008925.1	h6.sal.bam	other	2146182	2146182	0	+	2	0	104	91	2.0
CP008925.1	h6.sal.bam	other	2146183	2146183	0	+	2	1	106	92	2.0
CP008925.1	h6.sal.bam	other	2146184	2146184	0	+	4	1	106	91	4.0
CP008925.1	h6.sal.bam	other	2146185	2146185	0	+	2	1	108	90	2.0
CP008925.1	h6.sal.bam	other	2146186	2146186	0	+	2	2	110	89	2.0
CP008925.1	h6.sal.bam	other	2146187	2146187	0	+	1	0	110	88	1.0
CP008925.1	h6.sal.bam	other	2146188	2146188	0	+	1	3	111	93	1.0
CP008925.1	h6.sal.bam	other	2146189	2146189	0	+	0	0	109	90	0.0
CP008925.1	h6.sal.bam	other	2146190	2146190	0	+	1	0	109	91	1.0
CP008925.1	h6.sal.bam	other	2146191	2146191	0	+	1	0	110	92	1.0
CP008925.1	h6.sal.bam	other	2146192	2146192	0	+	0	0	107	92	0.0
CP008925.1	h6.sal.bam	other	2146193	2146193	0	+	1	0	108	93	1.0
CP008925.1	h6.sal.bam	other	2146194	2146194	0	+	4	2	112	94	4.0
CP008925.1	h6.sal.bam	other	2146195	2146195	0	+	0	3	112	93	0.0
CP008925.1	h6.sal.bam	other	2146196	2146196	0	+	4	0	115	90	4.0
CP008925.1	h6.sal.bam	other	2146197	2146197	0	+	2	1	116	90	2.0
CP008925.1	h6.sal.bam	other	2146198	2146198	0	+	2	1	110	89	2.0
CP008925.1	h6.sal.bam	other	2146199	2146199	0	+	1	0	109	88	1.0
CP008925.1	h6.sal.bam	other	2146200	2146200	0	+	3	2	111	91	3.0
CP008925.1	h6.sal.bam	other	2146201	2146201	0	+	4	1	115	89	4.0
CP008925.1	h6.sal.bam	other	2146202	2146202	0	+	0	2	115	88	0.0
CP008925.1	h6.sal.bam	other	2146203	2146203	0	+	0	2	113	89	0.0
CP008925.1	h6.sal.bam	other	2146204	2146204	0	+	2	3	114	88	2.0
CP008925.1	h6.sal.bam	other	2146205	2146205	0	+	1	0	113	87	1.0
CP008925.1	h6.sal.bam	other	2146206	2146206	0	+	4	0	117	87	4.0
CP008925.1	h6.sal.bam	other	2146207	2146207	0	+	2	0	119	89	2.0
CP008925.1	h6.sal.bam	other	2146208	2146208	0	+	0	0	115	89	0.0
CP008925.1	h6.sal.bam	other	2146209	2146209	0	+	0	0	114	92	0.0
CP008925.1	h6.sal.bam	other	2146210	2146210	0	+	2	3	112	93	2.0
CP008925.1	h6.sal.bam	other	2146211	2146211	0	+	0	0	112	91	0.0
CP008925.1	h6.sal.bam	other	2146212	2146212	0	+	0	0	111	92	0.0
CP008925.1	h6.sal.bam	other	2146213	2146213	0	+	1	0	111	96	1.0
CP008925.1	h6.sal.bam	other	2146214	2146214	0	+	2	1	112	96	2.0
CP008925.1	h6.sal.bam	other	2146215	2146215	0	+	1	1	112	100	1.0
CP008925.1	h6.sal.bam	other	2146216	2146216	0	+	3	0	112	99	3.0
CP008925.1	h6.sal.bam	other	2146217	2146217	0	+	1	1	112	99	1.0
CP008925.1	h6.sal.bam	other	2146218	2146218	0	+	1	4	113	98	1.0
CP008925.1	h6.sal.bam	other	2146219	2146219	0	+	1	1	112	95	1.0
CP008925.1	h6.sal.bam	other	2146220	2146220	0	+	2	5	114	94	2.0
CP008925.1	h6.sal.bam	other	2146221	2146221	0	+	0	2	113	89	0.0
CP008925.1	h6.sal.bam	other	2146222	2146222	0	+	0	2	111	87	0.0
CP008925.1	h6.sal.bam	other	2146223	2146223	0	+	2	5	110	85	2.0
CP008925.1	h6.sal.bam	other	2146224	2146224	0	+	3	4	104	80	3.0
CP008925.1	h6.sal.bam	other	2146225	2146225	0	+	2	0	106	78	2.0
CP008925.1	h6.sal.bam	other	2146226	2146226	0	+	1	0	106	78	1.0
CP008925.1	h6.sal.bam	other	2146227	2146227	0	+	4	1	110	80	4.0
CP008925.1	h6.sal.bam	other	2146228	2146228	0	+	0	1	108	79	0.0
CP008925.1	h6.sal.bam	other	2146229	2146229	0	+	0	2	108	78	0.0
CP008925.1	h6.sal.bam	other	2146230	2146230	0	+	1	3	108	80	1.0
CP008925.1	h6.sal.bam	other	2146231	2146231	0	+	1	0	104	78	1.0
CP008925.1	h6.sal.bam	other	2146232	2146232	0	+	2	1	105	79	2.0
CP008925.1	h6.sal.bam	other	2146233	2146233	0	+	3	2	108	78	3.0
CP008925.1	h6.sal.bam	other	2146234	2146234	0	+	1	0	109	77	1.0
CP008925.1	h6.sal.bam	other	2146235	2146235	0	+	2	1	101	77	2.0
CP008925.1	h6.sal.bam	other	2146236	2146236	0	+	1	2	101	80	1.0
CP008925.1	h6.sal.bam	other	2146237	2146237	0	+	2	0	103	79	2.0
CP008925.1	h6.sal.bam	other	2146238	2146238	0	+	1	0	104	79	1.0
CP008925.1	h6.sal.bam	other	2146239	2146239	0	+	2	0	106	83	2.0
CP008925.1	h6.sal.bam	other	2146240	2146240	0	+	2	4	108	86	2.0
CP008925.1	h6.sal.bam	other	2146241	2146241	0	+	1	1	105	84	1.0
CP008925.1	h6.sal.bam	other	2146242	2146242	0	+	0	1	105	84	0.0
CP008925.1	h6.sal.bam	other	2146243	2146243	0	+	1	1	106	83	1.0
CP008925.1	h6.sal.bam	other	2146244	2146244	0	+	1	1	103	82	1.0
CP008925.1	h6.sal.bam	other	2146245	2146245	0	+	0	1	101	83	0.0
CP008925.1	h6.sal.bam	other	2146246	2146246	0	+	1	1	101	84	1.0
CP008925.1	h6.sal.bam	other	2146247	2146247	0	+	1	2	101	86	1.0
CP008925.1	h6.sal.bam	other	2146248	2146248	0	+	3	5	104	85	3.0
CP008925.1	h6.sal.bam	other	2146249	2146249	0	+	0	2	104	81	0.0
CP008925.1	h6.sal.bam	other	2146250	2146250	0	+	4	1	108	79	4.0
CP008925.1	h6.sal.bam	other	2146251	2146251	0	+	0	0	108	78	0.0
CP008925.1	h6.sal.bam	other	2146252	2146252	0	+	3	0	108	78	3.0
CP008925.1	h6.sal.bam	other	2146253	2146253	0	+	2	0	109	80	2.0
CP008925.1	h6.sal.bam	other	2146254	2146254	0	+	0	0	109	80	0.0
CP008925.1	h6.sal.bam	other	2146255	2146255	0	+	0	1	107	85	0.0
CP008925.1	h6.sal.bam	other	2146256	2146256	0	+	2	3	109	84	2.0
CP008925.1	h6.sal.bam	other	2146257	2146257	0	+	1	1	108	85	1.0
CP008925.1	h6.sal.bam	other	2146258	2146258	0	+	3	0	108	85	3.0
CP008925.1	h6.sal.bam	other	2146259	2146259	0	+	2	1	104	85	2.0
CP008925.1	h6.sal.bam	other	2146260	2146260	0	+	1	0	103	84	1.0
CP008925.1	h6.sal.bam	other	2146261	2146261	0	+	1	1	104	86	1.0
CP008925.1	h6.sal.bam	other	2146262	2146262	0	+	0	5	103	85	0.0
CP008925.1	h6.sal.bam	other	2146263	2146263	0	+	0	1	103	81	0.0
CP008925.1	h6.sal.bam	other	2146264	2146264	0	+	0	0	103	83	0.0
CP008925.1	h6.sal.bam	other	2146265	2146265	0	+	1	0	103	83	1.0
CP008925.1	h6.sal.bam	other	2146266	2146266	0	+	0	0	102	83	0.0
CP008925.1	h6.sal.bam	other	2146267	2146267	0	+	0	1	102	87	0.0
CP008925.1	h6.sal.bam	other	2146268	2146268	0	+	1	1	98	86	1.0
CP008925.1	h6.sal.bam	other	2146269	2146269	0	+	1	1	99	86	1.0
CP008925.1	h6.sal.bam	other	2146270	2146270	0	+	2	0	101	85	2.0
CP008925.1	h6.sal.bam	other	2146271	2146271	0	+	1	0	98	85	1.0
CP008925.1	h6.sal.bam	other	2146272	2146272	0	+	1	1	95	89	1.0
CP008925.1	h6.sal.bam	other	2146273	2146273	0	+	1	1	96	92	1.0
CP008925.1	h6.sal.bam	other	2146274	2146274	0	+	1	1	92	92	1.0
CP008925.1	h6.sal.bam	other	2146275	2146275	0	+	2	0	94	91	2.0
CP008925.1	h6.sal.bam	other	2146276	2146276	0	+	0	2	91	93	0.0
CP008925.1	h6.sal.bam	other	2146277	2146277	0	+	0	1	90	92	0.0
CP008925.1	h6.sal.bam	other	2146278	2146278	0	+	3	1	93	93	3.0
CP008925.1	h6.sal.bam	other	2146279	2146279	0	+	1	2	92	92	1.0
CP008925.1	h6.sal.bam	other	2146280	2146280	0	+	2	0	94	92	2.0
CP008925.1	h6.sal.bam	other	2146281	2146281	0	+	0	2	90	92	0.0
CP008925.1	h6.sal.bam	other	2146282	2146282	0	+	2	0	90	90	2.0
CP008925.1	h6.sal.bam	other	2146283	2146283	0	+	1	3	91	97	1.0
CP008925.1	h6.sal.bam	other	2146284	2146284	0	+	0	1	91	94	0.0
CP008925.1	h6.sal.bam	other	2146285	2146285	0	+	2	1	91	170	2.0
CP008925.1	h6.sal.bam	other	2146286	2146286	0	+	0	2	91	169	0.0
CP008925.1	h6.sal.bam	other	2146287	2146287	0	+	0	4	91	167	0.0
CP008925.1	h6.sal.bam	other	2146288	2146288	0	+	1	1	89	164	1.0
CP008925.1	h6.sal.bam	other	2146289	2146289	0	+	3	4	92	164	3.0
CP008925.1	h6.sal.bam	other	2146290	2146290	0	+	1	0	91	163	1.0
CP008925.1	h6.sal.bam	other	2146291	2146291	0	+	0	0	88	163	0.0
CP008925.1	h6.sal.bam	other	2146292	2146292	0	+	2	0	88	165	2.0
CP008925.1	h6.sal.bam	other	2146293	2146293	0	+	0	1	88	165	0.0
CP008925.1	h6.sal.bam	other	2146294	2146294	0	+	1	0	86	167	1.0
CP008925.1	h6.sal.bam	other	2146295	2146295	0	+	0	0	86	171	0.0
CP008925.1	h6.sal.bam	other	2146296	2146296	0	+	0	0	86	171	0.0
CP008925.1	h6.sal.bam	other	2146297	2146297	0	+	0	1	84	173	0.0
CP008925.1	h6.sal.bam	other	2146298	2146298	0	+	0	0	83	172	0.0
CP008925.1	h6.sal.bam	other	2146299	2146299	0	+	1	1	81	173	1.0
CP008925.1	h6.sal.bam	other	2146300	2146300	0	+	0	0	78	172	0.0
CP008925.1	h6.sal.bam	other	2146301	2146301	0	+	0	2	72	236	0.0
CP008925.1	h6.sal.bam	other	2146302	2146302	0	+	0	0	72	243	0.0
CP008925.1	h6.sal.bam	other	2146303	2146303	0	+	1	1	73	244	2.0
CP008925.1	h6.sal.bam	other	2146304	2146304	0	+	2	3	75	244	2.0
CP008925.1	h6.sal.bam	other	2146305	2146305	0	+	0	1	74	245	0.0
CP008925.1	h6.sal.bam	other	2146306	2146306	0	+	1	1	74	246	1.0
CP008925.1	h6.sal.bam	other	2146307	2146307	0	+	1	0	72	246	2.0
CP008925.1	h6.sal.bam	other	2146308	2146308	0	+	0	1	72	246	0.0
CP008925.1	h6.sal.bam	other	2146309	2146309	0	+	0	0	72	245	0.0
CP008925.1	h6.sal.bam	other	2146310	2146310	0	+	0	4	70	247	0.0
CP008925.1	h6.sal.bam	other	2146311	2146311	0	+	2	1	71	244	2.0
CP008925.1	h6.sal.bam	other	2146312	2146312	0	+	1	2	71	243	1.0
CP008925.1	h6.sal.bam	other	2146313	2146313	0	+	1	2	71	244	1.0
CP008925.1	h6.sal.bam	other	2146314	2146314	0	+	0	3	69	242	0.0
CP008925.1	h6.sal.bam	other	2146315	2146315	0	+	0	2	66	239	0.0
CP008925.1	h6.sal.bam	other	2146316	2146316	0	+	0	2	66	240	0.0
CP008925.1	h6.sal.bam	other	2146317	2146317	0	+	0	1	66	241	0.0
CP008925.1	h6.sal.bam	other	2146318	2146318	0	+	3	0	68	241	3.0
CP008925.1	h6.sal.bam	other	2146319	2146319	0	+	1	1	67	242	2.0
CP008925.1	h6.sal.bam	other	2146320	2146320	0	+	0	0	66	241	0.0
CP008925.1	h6.sal.bam	other	2146321	2146321	0	+	0	3	66	241	0.0
CP008925.1	h6.sal.bam	other	2146322	2146322	0	+	0	1	64	238	0.0
CP008925.1	h6.sal.bam	other	2146323	2146323	0	+	2	1	64	240	2.0
CP008925.1	h6.sal.bam	other	2146324	2146324	0	+	0	0	64	240	0.0
CP008925.1	h6.sal.bam	other	2146325	2146325	0	+	0	1	61	240	0.0
CP008925.1	h6.sal.bam	other	2146326	2146326	0	+	0	1	61	239	0.0
CP008925.1	h6.sal.bam	other	2146327	2146327	0	+	0	0	58	239	0.0
CP008925.1	h6.sal.bam	other	2146328	2146328	0	+	0	0	56	240	0.0
CP008925.1	h6.sal.bam	other	2146329	2146329	0	+	0	5	56	241	0.0
CP008925.1	h6.sal.bam	other	2146330	2146330	0	+	0	3	56	236	0.0
CP008925.1	h6.sal.bam	other	2146331	2146331	0	+	1	1	55	233	2.0
CP008925.1	h6.sal.bam	other	2146332	2146332	0	+	0	1	53	232	0.0
CP008925.1	h6.sal.bam	other	2146333	2146333	0	+	1	0	52	231	2.0
CP008925.1	h6.sal.bam	other	2146334	2146334	0	+	4	0	54	231	4.0
CP008925.1	h6.sal.bam	other	2146335	2146335	0	+	1	2	54	231	1.0
CP008925.1	h6.sal.bam	other	2146336	2146336	0	+	1	1	54	229	1.0
CP008925.1	h6.sal.bam	other	2146337	2146337	0	+	1	0	55	228	1.0
CP008925.1	h6.sal.bam	other	2146338	2146338	0	+	2	3	56	230	2.0
CP008925.1	h6.sal.bam	other	2146339	2146339	0	+	0	0	56	229	0.0
CP008925.1	h6.sal.bam	other	2146340	2146340	0	+	0	0	56	229	0.0
CP008925.1	h6.sal.bam	other	2146341	2146341	0	+	0	4	56	230	0.0
CP008925.1	h6.sal.bam	other	2146342	2146342	0	+	2	0	58	227	2.0
CP008925.1	h6.sal.bam	other	2146343	2146343	0	+	1	1	58	227	1.0
CP008925.1	h6.sal.bam	other	2146344	2146344	0	+	0	0	55	227	0.0
CP008925.1	h6.sal.bam	other	2146345	2146345	0	+	0	0	55	227	0.0
CP008925.1	h6.sal.bam	other	2146346	2146346	0	+	0	4	54	228	0.0
CP008925.1	h6.sal.bam	other	2146347	2146347	0	+	1	4	54	228	1.0
CP008925.1	h6.sal.bam	other	2146348	2146348	0	+	0	2	53	225	0.0
CP008925.1	h6.sal.bam	other	2146349	2146349	0	+	2	2	52	224	2.0
CP008925.1	h6.sal.bam	other	2146350	2146350	0	+	0	0	52	222	0.0
CP008925.1	h6.sal.bam	other	2146351	2146351	0	+	1	1	53	224	1.0
CP008925.1	h6.sal.bam	other	2146352	2146352	0	+	0	2	47	224	0.0
CP008925.1	h6.sal.bam	other	2146353	2146353	0	+	1	2	48	224	1.0
CP008925.1	h6.sal.bam	other	2146354	2146354	0	+	1	0	49	223	1.0
CP008925.1	h6.sal.bam	other	2146355	2146355	0	+	1	1	50	225	1.0
CP008925.1	h6.sal.bam	other	2146356	2146356	0	+	0	0	47	224	0.0
CP008925.1	h6.sal.bam	other	2146357	2146357	0	+	0	6	47	224	0.0
CP008925.1	h6.sal.bam	GAAC	2146358	2146358	2146366	+	0	79	47	218	0.0
CP008925.1	h6.sal.bam	other	2146359	2146359	0	+	2	1	49	140	2.0
CP008925.1	h6.sal.bam	GAAC	2146360	2146360	2146366	+	76	0	123	140	76.0
CP008925.1	h6.sal.bam	other	2146361	2146361	0	+	1	0	124	140	1.0
CP008925.1	h6.sal.bam	other	2146362	2146362	0	+	0	1	124	142	0.0
CP008925.1	h6.sal.bam	other	2146363	2146363	0	+	0	1	121	143	0.0
CP008925.1	h6.sal.bam	other	2146364	2146364	0	+	0	3	120	142	0.0
CP008925.1	h6.sal.bam	other	2146365	2146365	0	+	1	0	120	139	1.0
CP008925.1	h6.sal.bam	other	2146366	2146366	0	+	2	1	122	139	2.0
CP008925.1	h6.sal.bam	other	2146367	2146367	0	+	7	0	127	140	7.0
CP008925.1	h6.sal.bam	other	2146368	2146368	0	+	2	3	128	141	2.0
CP008925.1	h6.sal.bam	other	2146369	2146369	0	+	0	4	128	138	0.0
CP008925.1	h6.sal.bam	other	2146370	2146370	0	+	0	0	128	134	0.0
CP008925.1	h6.sal.bam	other	2146371	2146371	0	+	0	2	128	134	0.0
CP008925.1	h6.sal.bam	other	2146372	2146372	0	+	1	0	129	132	1.0
CP008925.1	h6.sal.bam	other	2146373	2146373	0	+	2	1	131	134	2.0
CP008925.1	h6.sal.bam	other	2146374	2146374	0	+	5	0	135	133	5.0
CP008925.1	h6.sal.bam	GAAC	2146375	2146375	2146366	+	0	78	135	133	0.0
CP008925.1	h6.sal.bam	other	2146376	2146376	0	+	3	0	137	56	3.0
CP008925.1	h6.sal.bam	GAAC	2146377	2146377	2146366	+	50	0	186	56	50.0
CP008925.1	h6.sal.bam	other	2146378	2146378	0	+	21	1	204	57	21.0
CP008925.1	h6.sal.bam	other	2146379	2146379	0	+	3	1	207	56	3.0
CP008925.1	h6.sal.bam	other	2146380	2146380	0	+	1	0	208	55	1.0
CP008925.1	h6.sal.bam	other	2146381	2146381	0	+	1	1	209	55	1.0
CP008925.1	h6.sal.bam	other	2146382	2146382	0	+	1	0	209	56	1.0
CP008925.1	h6.sal.bam	other	2146383	2146383	0	+	1	1	210	59	1.0
CP008925.1	h6.sal.bam	other	2146384	2146384	0	+	1	2	210	60	1.0
CP008925.1	h6.sal.bam	other	2146385	2146385	0	+	4	1	214	60	4.0
CP008925.1	h6.sal.bam	other	2146386	2146386	0	+	0	2	214	59	0.0
CP008925.1	h6.sal.bam	other	2146387	2146387	0	+	2	0	214	58	2.0
CP008925.1	h6.sal.bam	other	2146388	2146388	0	+	1	0	215	59	1.0
CP008925.1	h6.sal.bam	other	2146389	2146389	0	+	0	0	215	61	0.0
CP008925.1	h6.sal.bam	other	2146390	2146390	0	+	1	1	216	61	1.0
CP008925.1	h6.sal.bam	other	2146391	2146391	0	+	0	3	216	61	0.0
CP008925.1	h6.sal.bam	other	2146392	2146392	0	+	3	1	218	60	3.0
CP008925.1	h6.sal.bam	other	2146393	2146393	0	+	0	1	216	60	0.0
CP008925.1	h6.sal.bam	other	2146394	2146394	0	+	2	2	217	61	2.0
CP008925.1	h6.sal.bam	other	2146395	2146395	0	+	0	1	217	62	0.0
CP008925.1	h6.sal.bam	other	2146396	2146396	0	+	0	0	217	63	0.0
CP008925.1	h6.sal.bam	other	2146397	2146397	0	+	0	0	217	64	0.0
CP008925.1	h6.sal.bam	other	2146398	2146398	0	+	0	1	215	68	0.0
CP008925.1	h6.sal.bam	other	2146399	2146399	0	+	1	0	216	69	1.0
CP008925.1	h6.sal.bam	other	2146400	2146400	0	+	0	1	216	69	0.0
CP008925.1	h6.sal.bam	other	2146401	2146401	0	+	0	1	216	69	0.0
CP008925.1	h6.sal.bam	other	2146402	2146402	0	+	2	0	218	69	2.0
CP008925.1	h6.sal.bam	other	2146403	2146403	0	+	1	1	219	69	1.0
CP008925.1	h6.sal.bam	other	2146404	2146404	0	+	0	0	219	68	0.0
CP008925.1	h6.sal.bam	other	2146405	2146405	0	+	2	0	221	69	2.0
CP008925.1	h6.sal.bam	other	2146406	2146406	0	+	4	0	224	69	4.0
CP008925.1	h6.sal.bam	other	2146407	2146407	0	+	1	0	225	71	1.0
CP008925.1	h6.sal.bam	other	2146408	2146408	0	+	5	0	225	72	5.0
CP008925.1	h6.sal.bam	other	2146409	2146409	0	+	2	0	227	72	2.0
CP008925.1	h6.sal.bam	other	2146410	2146410	0	+	0	0	226	74	0.0
CP008925.1	h6.sal.bam	other	2146411	2146411	0	+	2	0	225	78	2.0
CP008925.1	h6.sal.bam	other	2146412	2146412	0	+	1	3	225	78	1.0
CP008925.1	h6.sal.bam	other	2146413	2146413	0	+	0	1	224	75	0.0
CP008925.1	h6.sal.bam	other	2146414	2146414	0	+	0	0	224	74	0.0
CP008925.1	h6.sal.bam	other	2146415	2146415	0	+	2	1	226	78	2.0
CP008925.1	h6.sal.bam	other	2146416	2146416	0	+	0	2	226	79	0.0
CP008925.1	h6.sal.bam	other	2146417	2146417	0	+	2	0	226	79	2.0
CP008925.1	h6.sal.bam	other	2146418	2146418	0	+	4	0	228	79	4.0
CP008925.1	h6.sal.bam	other	2146419	2146419	0	+	0	1	228	79	0.0
CP008925.1	h6.sal.bam	other	2146420	2146420	0	+	0	2	228	78	0.0
CP008925.1	h6.sal.bam	other	2146421	2146421	0	+	2	2	230	76	2.0
CP008925.1	h6.sal.bam	other	2146422	2146422	0	+	0	1	229	80	0.0
CP008925.1	h6.sal.bam	other	2146423	2146423	0	+	0	1	228	82	0.0
CP008925.1	h6.sal.bam	other	2146424	2146424	0	+	2	0	228	84	2.0
CP008925.1	h6.sal.bam	other	2146425	2146425	0	+	1	3	229	84	1.0
CP008925.1	h6.sal.bam	other	2146426	2146426	0	+	1	1	229	81	1.0
CP008925.1	h6.sal.bam	other	2146427	2146427	0	+	0	1	229	84	0.0
CP008925.1	h6.sal.bam	other	2146428	2146428	0	+	0	1	227	85	0.0
CP008925.1	h6.sal.bam	other	2146429	2146429	0	+	2	2	227	84	2.0
CP008925.1	h6.sal.bam	other	2146430	2146430	0	+	1	0	227	83	1.0
CP008925.1	h6.sal.bam	other	2146431	2146431	0	+	0	0	227	83	0.0
CP008925.1	h6.sal.bam	other	2146432	2146432	0	+	1	1	228	84	1.0
CP008925.1	h6.sal.bam	other	2146433	2146433	0	+	1	0	229	82	1.0
CP008925.1	h6.sal.bam	other	2146434	2146434	0	+	1	1	227	85	1.0
CP008925.1	h6.sal.bam	other	2146435	2146435	0	+	5	2	161	86	5.0
CP008925.1	h6.sal.bam	other	2146436	2146436	0	+	0	1	160	84	0.0
CP008925.1	h6.sal.bam	other	2146437	2146437	0	+	0	1	160	86	0.0
CP008925.1	h6.sal.bam	other	2146438	2146438	0	+	1	0	161	89	1.0
CP008925.1	h6.sal.bam	other	2146439	2146439	0	+	0	0	161	89	0.0
CP008925.1	h6.sal.bam	other	2146440	2146440	0	+	3	0	162	90	3.0
CP008925.1	h6.sal.bam	other	2146441	2146441	0	+	1	2	155	90	1.0
CP008925.1	h6.sal.bam	other	2146442	2146442	0	+	3	1	158	88	3.0
CP008925.1	h6.sal.bam	other	2146443	2146443	0	+	1	0	157	90	1.0
CP008925.1	h6.sal.bam	other	2146444	2146444	0	+	1	0	158	92	1.0
CP008925.1	h6.sal.bam	other	2146445	2146445	0	+	2	1	160	95	2.0
CP008925.1	h6.sal.bam	other	2146446	2146446	0	+	2	0	162	95	2.0
CP008925.1	h6.sal.bam	other	2146447	2146447	0	+	0	2	159	98	0.0
CP008925.1	h6.sal.bam	other	2146448	2146448	0	+	2	0	155	97	2.0
CP008925.1	h6.sal.bam	other	2146449	2146449	0	+	3	0	155	97	3.0
CP008925.1	h6.sal.bam	other	2146450	2146450	0	+	0	1	155	97	0.0
CP008925.1	h6.sal.bam	other	2146451	2146451	0	+	0	0	145	101	0.0
CP008925.1	h6.sal.bam	other	2146452	2146452	0	+	0	0	104	101	0.0
CP008925.1	h6.sal.bam	other	2146453	2146453	0	+	1	0	85	105	1.0
CP008925.1	h6.sal.bam	other	2146454	2146454	0	+	0	0	84	105	0.0
CP008925.1	h6.sal.bam	other	2146455	2146455	0	+	0	1	83	107	0.0
CP008925.1	h6.sal.bam	other	2146456	2146456	0	+	4	1	85	107	4.0
CP008925.1	h6.sal.bam	other	2146457	2146457	0	+	0	3	85	106	0.0
CP008925.1	h6.sal.bam	other	2146458	2146458	0	+	1	2	85	103	1.0
CP008925.1	h6.sal.bam	other	2146459	2146459	0	+	0	2	84	102	0.0
CP008925.1	h6.sal.bam	other	2146460	2146460	0	+	3	0	82	100	3.0
CP008925.1	h6.sal.bam	other	2146461	2146461	0	+	2	1	84	100	2.0
CP008925.1	h6.sal.bam	other	2146462	2146462	0	+	2	1	85	102	2.0
CP008925.1	h6.sal.bam	other	2146463	2146463	0	+	3	2	87	104	3.0
CP008925.1	h6.sal.bam	other	2146464	2146464	0	+	1	0	88	103	1.0
CP008925.1	h6.sal.bam	other	2146465	2146465	0	+	0	2	87	104	0.0
CP008925.1	h6.sal.bam	other	2146466	2146466	0	+	5	2	90	103	5.0
CP008925.1	h6.sal.bam	other	2146467	2146467	0	+	1	1	90	101	1.0
CP008925.1	h6.sal.bam	other	2146468	2146468	0	+	1	1	89	104	1.0
CP008925.1	h6.sal.bam	other	2146469	2146469	0	+	0	4	89	103	0.0
CP008925.1	h6.sal.bam	other	2146470	2146470	0	+	3	2	92	104	3.0
CP008925.1	h6.sal.bam	other	2146471	2146471	0	+	1	1	93	103	1.0
CP008925.1	h6.sal.bam	other	2146472	2146472	0	+	2	4	95	105	2.0
CP008925.1	h6.sal.bam	other	2146473	2146473	0	+	0	1	94	103	0.0
CP008925.1	h6.sal.bam	other	2146474	2146474	0	+	0	0	94	106	0.0
CP008925.1	h6.sal.bam	other	2146475	2146475	0	+	4	1	98	112	4.0
CP008925.1	h6.sal.bam	other	2146476	2146476	0	+	4	1	100	112	4.0
CP008925.1	h6.sal.bam	other	2146477	2146477	0	+	1	0	100	111	1.0
CP008925.1	h6.sal.bam	other	2146478	2146478	0	+	1	1	101	115	1.0
CP008925.1	h6.sal.bam	other	2146479	2146479	0	+	1	0	102	114	1.0
CP008925.1	h6.sal.bam	other	2146480	2146480	0	+	3	2	100	114	3.0
CP008925.1	h6.sal.bam	other	2146481	2146481	0	+	0	1	98	116	0.0
CP008925.1	h6.sal.bam	other	2146482	2146482	0	+	0	0	97	116	0.0
CP008925.1	h6.sal.bam	other	2146483	2146483	0	+	0	2	93	116	0.0
CP008925.1	h6.sal.bam	other	2146484	2146484	0	+	2	3	93	114	2.0
CP008925.1	h6.sal.bam	other	2146485	2146485	0	+	1	1	93	111	1.0
CP008925.1	h6.sal.bam	other	2146486	2146486	0	+	4	0	96	114	4.0
CP008925.1	h6.sal.bam	other	2146487	2146487	0	+	0	1	95	114	0.0
CP008925.1	h6.sal.bam	other	2146488	2146488	0	+	2	2	96	113	2.0
CP008925.1	h6.sal.bam	other	2146489	2146489	0	+	1	1	97	111	1.0
CP008925.1	h6.sal.bam	other	2146490	2146490	0	+	1	2	96	113	1.0
CP008925.1	h6.sal.bam	other	2146491	2146491	0	+	1	2	97	114	1.0
CP008925.1	h6.sal.bam	other	2146492	2146492	0	+	1	1	96	113	1.0
CP008925.1	h6.sal.bam	other	2146493	2146493	0	+	2	1	94	114	2.0
CP008925.1	h6.sal.bam	other	2146494	2146494	0	+	0	2	94	113	0.0
CP008925.1	h6.sal.bam	other	2146495	2146495	0	+	2	1	96	113	2.0
CP008925.1	h6.sal.bam	other	2146496	2146496	0	+	0	1	94	112	0.0
CP008925.1	h6.sal.bam	other	2146497	2146497	0	+	3	3	95	115	3.0
CP008925.1	h6.sal.bam	other	2146498	2146498	0	+	0	4	95	112	0.0
CP008925.1	h6.sal.bam	other	2146499	2146499	0	+	4	1	98	108	4.0
CP008925.1	h6.sal.bam	other	2146500	2146500	0	+	0	0	97	107	0.0
CP008925.1	h6.sal.bam	other	2146501	2146501	0	+	2	2	98	107	2.0
CP008925.1	h6.sal.bam	other	2146502	2146502	0	+	2	3	100	105	2.0
CP008925.1	h6.sal.bam	other	2146503	2146503	0	+	0	0	99	103	0.0
CP008925.1	h6.sal.bam	other	2146504	2146504	0	+	1	1	99	103	1.0
CP008925.1	h6.sal.bam	other	2146505	2146505	0	+	2	0	101	107	2.0
CP008925.1	h6.sal.bam	other	2146506	2146506	0	+	0	0	101	107	0.0
CP008925.1	h6.sal.bam	other	2146507	2146507	0	+	1	2	101	111	1.0
CP008925.1	h6.sal.bam	other	2146508	2146508	0	+	3	0	103	110	3.0
CP008925.1	h6.sal.bam	other	2146509	2146509	0	+	1	2	98	111	1.0
CP008925.1	h6.sal.bam	other	2146510	2146510	0	+	1	2	99	109	1.0
CP008925.1	h6.sal.bam	other	2146511	2146511	0	+	0	1	99	109	0.0
CP008925.1	h6.sal.bam	other	2146512	2146512	0	+	0	5	99	108	0.0
CP008925.1	h6.sal.bam	other	2146513	2146513	0	+	1	0	100	105	1.0
CP008925.1	h6.sal.bam	other	2146514	2146514	0	+	0	1	97	107	0.0
CP008925.1	h6.sal.bam	other	2146515	2146515	0	+	1	0	97	107	1.0
CP008925.1	h6.sal.bam	other	2146516	2146516	0	+	2	3	99	107	2.0
CP008925.1	h6.sal.bam	other	2146517	2146517	0	+	1	1	97	106	1.0
CP008925.1	h6.sal.bam	other	2146518	2146518	0	+	2	1	95	105	2.0
CP008925.1	h6.sal.bam	other	2146519	2146519	0	+	0	3	95	106	0.0
CP008925.1	h6.sal.bam	other	2146520	2146520	0	+	0	1	95	103	0.0
CP008925.1	h6.sal.bam	other	2146521	2146521	0	+	0	3	93	103	0.0
CP008925.1	h6.sal.bam	other	2146522	2146522	0	+	2	1	95	101	2.0
CP008925.1	h6.sal.bam	other	2146523	2146523	0	+	2	0	91	100	2.0
CP008925.1	h6.sal.bam	other	2146524	2146524	0	+	1	3	92	101	1.0
CP008925.1	h6.sal.bam	other	2146525	2146525	0	+	4	2	96	98	4.0
CP008925.1	h6.sal.bam	other	2146526	2146526	0	+	0	0	96	96	0.0
CP008925.1	h6.sal.bam	other	2146527	2146527	0	+	1	3	97	100	1.0
CP008925.1	h6.sal.bam	other	2146528	2146528	0	+	0	1	97	100	0.0
CP008925.1	h6.sal.bam	other	2146529	2146529	0	+	1	2	98	100	1.0
CP008925.1	h6.sal.bam	other	2146530	2146530	0	+	0	0	94	102	0.0
CP008925.1	h6.sal.bam	other	2146531	2146531	0	+	3	0	97	108	3.0
CP008925.1	h6.sal.bam	other	2146532	2146532	0	+	2	0	98	109	2.0
CP008925.1	h6.sal.bam	other	2146533	2146533	0	+	1	1	99	111	1.0
CP008925.1	h6.sal.bam	other	2146534	2146534	0	+	2	2	101	110	2.0
CP008925.1	h6.sal.bam	other	2146535	2146535	0	+	1	1	99	108	1.0
CP008925.1	h6.sal.bam	other	2146536	2146536	0	+	1	0	96	109	1.0
CP008925.1	h6.sal.bam	other	2146537	2146537	0	+	5	3	99	109	5.0
CP008925.1	h6.sal.bam	other	2146538	2146538	0	+	0	1	96	107	0.0
CP008925.1	h6.sal.bam	other	2146539	2146539	0	+	3	1	99	106	3.0
CP008925.1	h6.sal.bam	other	2146540	2146540	0	+	1	1	100	108	1.0
CP008925.1	h6.sal.bam	other	2146541	2146541	0	+	1	2	96	109	1.0
CP008925.1	h6.sal.bam	other	2146542	2146542	0	+	2	2	97	107	2.0
CP008925.1	h6.sal.bam	other	2146543	2146543	0	+	2	3	99	108	2.0
CP008925.1	h6.sal.bam	other	2146544	2146544	0	+	1	2	100	105	1.0
CP008925.1	h6.sal.bam	other	2146545	2146545	0	+	1	2	97	113	1.0
CP008925.1	h6.sal.bam	other	2146546	2146546	0	+	3	3	97	111	3.0
CP008925.1	h6.sal.bam	other	2146547	2146547	0	+	2	2	99	111	2.0
CP008925.1	h6.sal.bam	other	2146548	2146548	0	+	0	4	99	111	0.0
CP008925.1	h6.sal.bam	other	2146549	2146549	0	+	0	5	99	109	0.0
CP008925.1	h6.sal.bam	other	2146550	2146550	0	+	2	1	97	105	2.0
CP008925.1	h6.sal.bam	other	2146551	2146551	0	+	1	0	94	106	1.0
CP008925.1	h6.sal.bam	other	2146552	2146552	0	+	2	4	95	106	2.0
CP008925.1	h6.sal.bam	other	2146553	2146553	0	+	3	3	97	102	3.0
CP008925.1	h6.sal.bam	other	2146554	2146554	0	+	1	1	97	107	1.0
CP008925.1	h6.sal.bam	other	2146555	2146555	0	+	4	1	98	111	4.0
CP008925.1	h6.sal.bam	other	2146556	2146556	0	+	1	0	99	113	1.0
CP008925.1	h6.sal.bam	other	2146557	2146557	0	+	1	0	100	116	1.0
CP008925.1	h6.sal.bam	other	2146558	2146558	0	+	2	2	102	117	2.0
CP008925.1	h6.sal.bam	other	2146559	2146559	0	+	2	1	102	117	2.0
CP008925.1	h6.sal.bam	other	2146560	2146560	0	+	4	2	105	118	4.0
CP008925.1	h6.sal.bam	other	2146561	2146561	0	+	5	0	107	120	5.0
CP008925.1	h6.sal.bam	other	2146562	2146562	0	+	3	0	108	124	3.0
CP008925.1	h6.sal.bam	other	2146563	2146563	0	+	2	0	110	124	2.0
CP008925.1	h6.sal.bam	GTTC	2146564	2146564	2146572	+	2	2	111	130	2.0
CP008925.1	h6.sal.bam	other	2146565	2146565	0	+	2	4	112	128	2.0
CP008925.1	h6.sal.bam	GTTC	2146566	2146566	2146572	+	3	2	114	124	3.0
CP008925.1	h6.sal.bam	other	2146567	2146567	0	+	4	1	117	124	4.0
CP008925.1	h6.sal.bam	other	2146568	2146568	0	+	0	1	114	123	0.0
CP008925.1	h6.sal.bam	other	2146569	2146569	0	+	0	0	114	122	0.0
CP008925.1	h6.sal.bam	other	2146570	2146570	0	+	4	1	117	123	4.0
CP008925.1	h6.sal.bam	other	2146571	2146571	0	+	1	4	115	122	1.0
CP008925.1	h6.sal.bam	other	2146572	2146572	0	+	2	0	117	118	2.0
CP008925.1	h6.sal.bam	other	2146573	2146573	0	+	0	0	117	118	0.0
CP008925.1	h6.sal.bam	other	2146574	2146574	0	+	0	0	113	120	0.0
CP008925.1	h6.sal.bam	other	2146575	2146575	0	+	1	2	114	122	1.0
CP008925.1	h6.sal.bam	other	2146576	2146576	0	+	0	1	112	122	0.0
CP008925.1	h6.sal.bam	other	2146577	2146577	0	+	1	1	110	122	1.0
CP008925.1	h6.sal.bam	other	2146578	2146578	0	+	1	4	111	122	1.0
CP008925.1	h6.sal.bam	other	2146579	2146579	0	+	3	2	113	120	3.0
CP008925.1	h6.sal.bam	other	2146580	2146580	0	+	2	1	113	119	2.0
CP008925.1	h6.sal.bam	GTTC	2146581	2146581	2146572	+	2	2	115	118	2.0
CP008925.1	h6.sal.bam	other	2146582	2146582	0	+	0	2	114	118	0.0
CP008925.1	h6.sal.bam	GTTC	2146583	2146583	2146572	+	1	1	111	121	1.0
CP008925.1	h6.sal.bam	other	2146584	2146584	0	+	1	4	111	120	1.0
CP008925.1	h6.sal.bam	other	2146585	2146585	0	+	1	3	111	118	1.0
CP008925.1	h6.sal.bam	other	2146586	2146586	0	+	0	0	111	115	0.0
CP008925.1	h6.sal.bam	other	2146587	2146587	0	+	1	1	112	116	1.0
CP008925.1	h6.sal.bam	other	2146588	2146588	0	+	1	0	112	117	1.0
CP008925.1	h6.sal.bam	other	2146589	2146589	0	+	0	0	112	118	0.0
CP008925.1	h6.sal.bam	other	2146590	2146590	0	+	0	1	109	120	0.0
CP008925.1	h6.sal.bam	other	2146591	2146591	0	+	0	1	109	119	0.0
CP008925.1	h6.sal.bam	other	2146592	2146592	0	+	0	1	108	120	0.0
CP008925.1	h6.sal.bam	other	2146593	2146593	0	+	0	2	106	121	0.0
CP008925.1	h6.sal.bam	other	2146594	2146594	0	+	1	0	107	126	1.0
CP008925.1	h6.sal.bam	other	2146595	2146595	0	+	0	2	107	126	0.0
CP008925.1	h6.sal.bam	other	2146596	2146596	0	+	0	0	107	128	0.0
CP008925.1	h6.sal.bam	other	2146597	2146597	0	+	3	1	107	129	3.0
CP008925.1	h6.sal.bam	other	2146598	2146598	0	+	1	1	106	133	1.0
CP008925.1	h6.sal.bam	other	2146599	2146599	0	+	2	3	103	133	2.0
CP008925.1	h6.sal.bam	other	2146600	2146600	0	+	1	4	104	131	1.0
CP008925.1	h6.sal.bam	other	2146601	2146601	0	+	1	2	105	132	1.0
CP008925.1	h6.sal.bam	other	2146602	2146602	0	+	1	2	105	132	1.0
CP008925.1	h6.sal.bam	other	2146603	2146603	0	+	3	1	108	132	3.0
CP008925.1	h6.sal.bam	other	2146604	2146604	0	+	4	0	111	132	4.0
CP008925.1	h6.sal.bam	other	2146605	2146605	0	+	1	6	112	132	1.0
CP008925.1	h6.sal.bam	other	2146606	2146606	0	+	0	1	109	133	0.0
CP008925.1	h6.sal.bam	other	2146607	2146607	0	+	2	2	110	133	2.0
CP008925.1	h6.sal.bam	other	2146608	2146608	0	+	2	0	111	133	2.0
CP008925.1	h6.sal.bam	other	2146609	2146609	0	+	3	0	111	135	3.0
CP008925.1	h6.sal.bam	other	2146610	2146610	0	+	3	3	113	135	3.0
CP008925.1	h6.sal.bam	other	2146611	2146611	0	+	0	0	109	132	0.0
CP008925.1	h6.sal.bam	other	2146612	2146612	0	+	2	1	111	133	2.0
CP008925.1	h6.sal.bam	other	2146613	2146613	0	+	0	3	110	134	0.0
CP008925.1	h6.sal.bam	other	2146614	2146614	0	+	1	0	109	132	1.0
CP008925.1	h6.sal.bam	other	2146615	2146615	0	+	1	2	110	132	1.0
CP008925.1	h6.sal.bam	other	2146616	2146616	0	+	2	2	111	136	2.0
CP008925.1	h6.sal.bam	other	2146617	2146617	0	+	0	1	109	134	0.0
CP008925.1	h6.sal.bam	other	2146618	2146618	0	+	4	4	111	135	4.0
CP008925.1	h6.sal.bam	other	2146619	2146619	0	+	4	1	114	133	4.0
CP008925.1	h6.sal.bam	other	2146620	2146620	0	+	1	2	114	132	1.0
CP008925.1	h6.sal.bam	other	2146621	2146621	0	+	4	4	114	132	4.0
CP008925.1	h6.sal.bam	other	2146622	2146622	0	+	8	1	121	128	8.0
CP008925.1	h6.sal.bam	other	2146623	2146623	0	+	1	2	122	128	1.0
CP008925.1	h6.sal.bam	other	2146624	2146624	0	+	0	1	122	129	0.0
CP008925.1	h6.sal.bam	other	2146625	2146625	0	+	4	2	121	128	4.0
CP008925.1	h6.sal.bam	other	2146626	2146626	0	+	0	2	119	126	0.0
CP008925.1	h6.sal.bam	other	2146627	2146627	0	+	1	2	120	128	1.0
CP008925.1	h6.sal.bam	other	2146628	2146628	0	+	0	6	117	127	0.0
CP008925.1	h6.sal.bam	other	2146629	2146629	0	+	0	2	116	122	0.0
CP008925.1	h6.sal.bam	other	2146630	2146630	0	+	1	1	113	123	1.0
CP008925.1	h6.sal.bam	other	2146631	2146631	0	+	3	3	115	124	3.0
CP008925.1	h6.sal.bam	other	2146632	2146632	0	+	0	1	114	122	0.0
CP008925.1	h6.sal.bam	other	2146633	2146633	0	+	3	2	111	125	3.0
CP008925.1	h6.sal.bam	other	2146634	2146634	0	+	2	1	106	123	2.0
CP008925.1	h6.sal.bam	other	2146635	2146635	0	+	2	5	108	122	2.0
CP008925.1	h6.sal.bam	other	2146636	2146636	0	+	1	4	103	122	1.0
CP008925.1	h6.sal.bam	other	2146637	2146637	0	+	3	2	106	118	3.0
CP008925.1	h6.sal.bam	other	2146638	2146638	0	+	1	3	106	116	1.0
CP008925.1	h6.sal.bam	other	2146639	2146639	0	+	5	0	108	114	5.0
CP008925.1	h6.sal.bam	other	2146640	2146640	0	+	1	0	106	117	1.0
CP008925.1	h6.sal.bam	other	2146641	2146641	0	+	0	1	104	118	0.0
CP008925.1	h6.sal.bam	other	2146642	2146642	0	+	0	0	104	120	0.0
CP008925.1	h6.sal.bam	other	2146643	2146643	0	+	1	1	105	123	1.0
CP008925.1	h6.sal.bam	other	2146644	2146644	0	+	5	0	106	122	5.0
CP008925.1	h6.sal.bam	other	2146645	2146645	0	+	3	0	109	122	3.0
CP008925.1	h6.sal.bam	other	2146646	2146646	0	+	2	1	110	123	2.0
CP008925.1	h6.sal.bam	other	2146647	2146647	0	+	2	1	111	124	2.0
CP008925.1	h6.sal.bam	other	2146648	2146648	0	+	3	1	113	126	3.0
CP008925.1	h6.sal.bam	other	2146649	2146649	0	+	2	1	115	127	2.0
CP008925.1	h6.sal.bam	other	2146650	2146650	0	+	1	2	116	128	1.0
CP008925.1	h6.sal.bam	other	2146651	2146651	0	+	0	1	114	127	0.0
CP008925.1	h6.sal.bam	other	2146652	2146652	0	+	1	0	113	127	1.0
CP008925.1	h6.sal.bam	other	2146653	2146653	0	+	1	2	114	127	1.0
CP008925.1	h6.sal.bam	other	2146654	2146654	0	+	2	1	113	127	2.0
CP008925.1	h6.sal.bam	other	2146655	2146655	0	+	0	2	111	126	0.0
CP008925.1	h6.sal.bam	other	2146656	2146656	0	+	1	1	112	124	1.0
CP008925.1	h6.sal.bam	other	2146657	2146657	0	+	2	4	114	124	2.0
CP008925.1	h6.sal.bam	other	2146658	2146658	0	+	3	0	114	121	3.0
CP008925.1	h6.sal.bam	other	2146659	2146659	0	+	1	2	115	122	1.0
CP008925.1	h6.sal.bam	other	2146660	2146660	0	+	0	0	115	120	0.0
CP008925.1	h6.sal.bam	other	2146661	2146661	0	+	2	1	117	123	2.0
CP008925.1	h6.sal.bam	other	2146662	2146662	0	+	1	3	117	123	1.0
CP008925.1	h6.sal.bam	other	2146663	2146663	0	+	2	0	118	122	2.0
CP008925.1	h6.sal.bam	other	2146664	2146664	0	+	4	2	122	125	4.0
CP008925.1	h6.sal.bam	other	2146665	2146665	0	+	0	2	122	123	0.0
CP008925.1	h6.sal.bam	other	2146666	2146666	0	+	3	2	125	121	3.0
CP008925.1	h6.sal.bam	other	2146667	2146667	0	+	4	5	129	120	4.0
CP008925.1	h6.sal.bam	other	2146668	2146668	0	+	0	2	128	115	0.0
CP008925.1	h6.sal.bam	other	2146669	2146669	0	+	1	2	128	113	1.0
CP008925.1	h6.sal.bam	other	2146670	2146670	0	+	1	2	129	114	1.0
CP008925.1	h6.sal.bam	other	2146671	2146671	0	+	1	1	127	113	1.0
CP008925.1	h6.sal.bam	other	2146672	2146672	0	+	3	5	129	114	3.0
CP008925.1	h6.sal.bam	other	2146673	2146673	0	+	0	1	129	109	0.0
CP008925.1	h6.sal.bam	other	2146674	2146674	0	+	4	1	129	109	4.0
CP008925.1	h6.sal.bam	other	2146675	2146675	0	+	1	6	130	108	1.0
CP008925.1	h6.sal.bam	other	2146676	2146676	0	+	1	1	129	107	1.0
CP008925.1	h6.sal.bam	other	2146677	2146677	0	+	0	2	129	106	0.0
CP008925.1	h6.sal.bam	other	2146678	2146678	0	+	0	1	127	106	0.0
CP008925.1	h6.sal.bam	other	2146679	2146679	0	+	0	3	123	108	0.0
CP008925.1	h6.sal.bam	other	2146680	2146680	0	+	1	4	122	107	1.0
CP008925.1	h6.sal.bam	other	2146681	2146681	0	+	4	1	126	106	4.0
CP008925.1	h6.sal.bam	other	2146682	2146682	0	+	0	2	124	105	0.0
CP008925.1	h6.sal.bam	other	2146683	2146683	0	+	3	2	126	103	3.0
CP008925.1	h6.sal.bam	other	2146684	2146684	0	+	3	0	126	104	3.0
CP008925.1	h6.sal.bam	other	2146685	2146685	0	+	0	0	124	104	0.0
CP008925.1	h6.sal.bam	other	2146686	2146686	0	+	1	1	125	105	1.0
CP008925.1	h6.sal.bam	other	2146687	2146687	0	+	3	2	125	106	3.0
CP008925.1	h6.sal.bam	other	2146688	2146688	0	+	1	2	126	105	1.0
CP008925.1	h6.sal.bam	other	2146689	2146689	0	+	4	3	129	105	4.0
CP008925.1	h6.sal.bam	other	2146690	2146690	0	+	0	2	129	105	0.0
CP008925.1	h6.sal.bam	other	2146691	2146691	0	+	1	2	128	104	1.0
CP008925.1	h6.sal.bam	other	2146692	2146692	0	+	6	0	126	104	6.0
CP008925.1	h6.sal.bam	other	2146693	2146693	0	+	2	2	128	104	2.0
CP008925.1	h6.sal.bam	other	2146694	2146694	0	+	1	1	128	103	1.0
CP008925.1	h6.sal.bam	other	2146695	2146695	0	+	3	1	130	105	3.0
CP008925.1	h6.sal.bam	other	2146696	2146696	0	+	2	0	127	108	2.0
CP008925.1	h6.sal.bam	other	2146697	2146697	0	+	1	2	117	110	1.0
CP008925.1	h6.sal.bam	other	2146698	2146698	0	+	4	2	121	110	4.0
CP008925.1	h6.sal.bam	other	2146699	2146699	0	+	0	1	121	112	0.0
CP008925.1	h6.sal.bam	other	2146700	2146700	0	+	2	3	123	114	2.0
CP008925.1	h6.sal.bam	other	2146701	2146701	0	+	0	1	123	111	0.0
CP008925.1	h6.sal.bam	other	2146702	2146702	0	+	0	1	122	111	0.0
CP008925.1	h6.sal.bam	other	2146703	2146703	0	+	1	3	123	110	1.0
CP008925.1	h6.sal.bam	other	2146704	2146704	0	+	2	2	125	107	2.0
CP008925.1	h6.sal.bam	other	2146705	2146705	0	+	2	1	126	108	2.0
CP008925.1	h6.sal.bam	other	2146706	2146706	0	+	1	2	124	107	1.0
CP008925.1	h6.sal.bam	other	2146707	2146707	0	+	0	2	124	105	0.0
CP008925.1	h6.sal.bam	other	2146708	2146708	0	+	1	0	122	106	1.0
CP008925.1	h6.sal.bam	other	2146709	2146709	0	+	1	2	119	107	1.0
CP008925.1	h6.sal.bam	other	2146710	2146710	0	+	3	3	122	105	3.0
CP008925.1	h6.sal.bam	other	2146711	2146711	0	+	4	1	125	105	4.0
CP008925.1	h6.sal.bam	other	2146712	2146712	0	+	2	0	124	105	2.0
CP008925.1	h6.sal.bam	other	2146713	2146713	0	+	1	1	124	107	1.0
CP008925.1	h6.sal.bam	other	2146714	2146714	0	+	0	3	119	107	0.0
CP008925.1	h6.sal.bam	other	2146715	2146715	0	+	1	1	119	104	1.0
CP008925.1	h6.sal.bam	other	2146716	2146716	0	+	4	3	123	104	4.0
CP008925.1	h6.sal.bam	other	2146717	2146717	0	+	2	3	124	103	2.0
CP008925.1	h6.sal.bam	other	2146718	2146718	0	+	2	0	121	101	2.0
CP008925.1	h6.sal.bam	other	2146719	2146719	0	+	1	1	121	101	1.0
CP008925.1	h6.sal.bam	other	2146720	2146720	0	+	1	0	117	102	1.0
CP008925.1	h6.sal.bam	other	2146721	2146721	0	+	0	2	117	102	0.0
CP008925.1	h6.sal.bam	other	2146722	2146722	0	+	3	2	119	101	3.0
CP008925.1	h6.sal.bam	other	2146723	2146723	0	+	0	2	116	99	0.0
CP008925.1	h6.sal.bam	other	2146724	2146724	0	+	2	2	115	99	2.0
CP008925.1	h6.sal.bam	other	2146725	2146725	0	+	0	1	115	97	0.0
CP008925.1	h6.sal.bam	other	2146726	2146726	0	+	3	1	118	96	3.0
CP008925.1	h6.sal.bam	other	2146727	2146727	0	+	1	0	117	99	1.0
CP008925.1	h6.sal.bam	other	2146728	2146728	0	+	1	2	116	104	1.0
CP008925.1	h6.sal.bam	other	2146729	2146729	0	+	2	0	118	102	2.0
CP008925.1	h6.sal.bam	other	2146730	2146730	0	+	4	1	121	105	4.0
CP008925.1	h6.sal.bam	other	2146731	2146731	0	+	1	1	122	104	1.0
CP008925.1	h6.sal.bam	other	2146732	2146732	0	+	0	0	120	104	0.0
CP008925.1	h6.sal.bam	other	2146733	2146733	0	+	2	2	119	107	2.0
CP008925.1	h6.sal.bam	other	2146734	2146734	0	+	1	0	118	109	1.0
CP008925.1	h6.sal.bam	other	2146735	2146735	0	+	4	2	122	109	4.0
CP008925.1	h6.sal.bam	other	2146736	2146736	0	+	2	1	123	109	2.0
CP008925.1	h6.sal.bam	other	2146737	2146737	0	+	2	2	122	114	2.0
CP008925.1	h6.sal.bam	other	2146738	2146738	0	+	1	3	123	112	0.6666666666666666
CP008925.1	h6.sal.bam	other	2146739	2146739	0	+	1	0	120	112	1.0
CP008925.1	h6.sal.bam	other	2146740	2146740	0	+	3	1	120	115	3.0
CP008925.1	h6.sal.bam	other	2146741	2146741	0	+	1	0	117	114	1.0
CP008925.1	h6.sal.bam	other	2146742	2146742	0	+	3	0	119	114	3.0
CP008925.1	h6.sal.bam	other	2146743	2146743	0	+	4	0	123	115	4.0
CP008925.1	h6.sal.bam	other	2146744	2146744	0	+	1	3	123	115	1.0
CP008925.1	h6.sal.bam	other	2146745	2146745	0	+	1	1	121	114	1.0
CP008925.1	h6.sal.bam	other	2146746	2146746	0	+	5	2	126	113	5.0
CP008925.1	h6.sal.bam	other	2146747	2146747	0	+	0	1	125	111	0.0
CP008925.1	h6.sal.bam	other	2146748	2146748	0	+	1	0	126	110	1.0
CP008925.1	h6.sal.bam	other	2146749	2146749	0	+	3	2	124	115	3.0
CP008925.1	h6.sal.bam	other	2146750	2146750	0	+	2	4	125	115	2.0
CP008925.1	h6.sal.bam	other	2146751	2146751	0	+	2	2	127	111	2.0
CP008925.1	h6.sal.bam	other	2146752	2146752	0	+	2	3	129	111	2.0
CP008925.1	h6.sal.bam	other	2146753	2146753	0	+	1	1	130	111	1.0
CP008925.1	h6.sal.bam	other	2146754	2146754	0	+	4	1	132	110	4.0
CP008925.1	h6.sal.bam	other	2146755	2146755	0	+	1	3	133	109	1.0
CP008925.1	h6.sal.bam	other	2146756	2146756	0	+	1	0	131	109	1.0
CP008925.1	h6.sal.bam	other	2146757	2146757	0	+	2	0	133	109	2.0
CP008925.1	h6.sal.bam	other	2146758	2146758	0	+	2	3	129	111	2.0
CP008925.1	h6.sal.bam	other	2146759	2146759	0	+	1	0	130	109	1.0
CP008925.1	h6.sal.bam	other	2146760	2146760	0	+	1	0	130	112	1.0
CP008925.1	h6.sal.bam	other	2146761	2146761	0	+	4	2	131	113	4.0
CP008925.1	h6.sal.bam	other	2146762	2146762	0	+	1	1	132	111	1.0
CP008925.1	h6.sal.bam	other	2146763	2146763	0	+	2	2	129	110	2.0
CP008925.1	h6.sal.bam	other	2146764	2146764	0	+	2	3	131	108	2.0
CP008925.1	h6.sal.bam	other	2146765	2146765	0	+	3	1	134	106	3.0
CP008925.1	h6.sal.bam	other	2146766	2146766	0	+	0	2	132	108	0.0
CP008925.1	h6.sal.bam	other	2146767	2146767	0	+	3	1	127	106	3.0
CP008925.1	h6.sal.bam	other	2146768	2146768	0	+	1	0	128	105	1.0
CP008925.1	h6.sal.bam	other	2146769	2146769	0	+	0	3	127	109	0.0
CP008925.1	h6.sal.bam	other	2146770	2146770	0	+	0	4	123	108	0.0
CP008925.1	h6.sal.bam	other	2146771	2146771	0	+	3	2	124	106	3.0
CP008925.1	h6.sal.bam	other	2146772	2146772	0	+	3	3	127	105	3.0
CP008925.1	h6.sal.bam	other	2146773	2146773	0	+	0	3	123	104	0.0
CP008925.1	h6.sal.bam	other	2146774	2146774	0	+	1	3	124	101	1.0
CP008925.1	h6.sal.bam	other	2146775	2146775	0	+	3	1	125	100	3.0
CP008925.1	h6.sal.bam	other	2146776	2146776	0	+	1	0	125	99	1.0
CP008925.1	h6.sal.bam	other	2146777	2146777	0	+	1	0	126	101	1.0
CP008925.1	h6.sal.bam	other	2146778	2146778	0	+	3	3	126	103	3.0
CP008925.1	h6.sal.bam	other	2146779	2146779	0	+	2	2	128	100	2.0
CP008925.1	h6.sal.bam	other	2146780	2146780	0	+	1	0	127	98	1.0
CP008925.1	h6.sal.bam	other	2146781	2146781	0	+	2	0	128	98	2.0
CP008925.1	h6.sal.bam	other	2146782	2146782	0	+	0	1	128	98	0.0
CP008925.1	h6.sal.bam	other	2146783	2146783	0	+	3	1	130	101	3.0
CP008925.1	h6.sal.bam	other	2146784	2146784	0	+	1	3	130	100	1.0
CP008925.1	h6.sal.bam	other	2146785	2146785	0	+	1	1	128	97	1.0
CP008925.1	h6.sal.bam	other	2146786	2146786	0	+	4	2	128	96	4.0
CP008925.1	h6.sal.bam	other	2146787	2146787	0	+	5	0	132	96	5.0
CP008925.1	h6.sal.bam	other	2146788	2146788	0	+	2	1	134	95	2.0
CP008925.1	h6.sal.bam	other	2146789	2146789	0	+	1	0	134	98	1.0
CP008925.1	h6.sal.bam	other	2146790	2146790	0	+	1	1	131	100	1.0
CP008925.1	h6.sal.bam	other	2146791	2146791	0	+	0	2	129	100	0.0
CP008925.1	h6.sal.bam	other	2146792	2146792	0	+	1	2	128	100	1.0
CP008925.1	h6.sal.bam	other	2146793	2146793	0	+	0	2	127	100	0.0
CP008925.1	h6.sal.bam	other	2146794	2146794	0	+	1	1	127	99	1.0
CP008925.1	h6.sal.bam	other	2146795	2146795	0	+	0	1	127	98	0.0
CP008925.1	h6.sal.bam	other	2146796	2146796	0	+	1	0	128	98	1.0
CP008925.1	h6.sal.bam	other	2146797	2146797	0	+	2	1	127	98	2.0
CP008925.1	h6.sal.bam	other	2146798	2146798	0	+	1	2	128	97	1.0
CP008925.1	h6.sal.bam	other	2146799	2146799	0	+	2	0	128	101	2.0
CP008925.1	h6.sal.bam	other	2146800	2146800	0	+	1	0	125	101	1.0
CP008925.1	h6.sal.bam	other	2146801	2146801	0	+	0	4	125	103	0.0
CP008925.1	h6.sal.bam	other	2146802	2146802	0	+	3	4	128	99	3.0
CP008925.1	h6.sal.bam	other	2146803	2146803	0	+	0	1	126	98	0.0
CP008925.1	h6.sal.bam	other	2146804	2146804	0	+	3	2	127	100	3.0
CP008925.1	h6.sal.bam	other	2146805	2146805	0	+	6	1	130	98	6.0
CP008925.1	h6.sal.bam	other	2146806	2146806	0	+	1	2	130	97	1.0
CP008925.1	h6.sal.bam	other	2146807	2146807	0	+	1	3	131	97	1.0
CP008925.1	h6.sal.bam	other	2146808	2146808	0	+	3	1	131	96	3.0
CP008925.1	h6.sal.bam	other	2146809	2146809	0	+	1	2	128	96	1.0
CP008925.1	h6.sal.bam	other	2146810	2146810	0	+	1	3	127	96	1.0
CP008925.1	h6.sal.bam	other	2146811	2146811	0	+	0	3	127	93	0.0
CP008925.1	h6.sal.bam	other	2146812	2146812	0	+	2	1	127	94	2.0
CP008925.1	h6.sal.bam	other	2146813	2146813	0	+	2	2	126	95	2.0
CP008925.1	h6.sal.bam	other	2146814	2146814	0	+	2	3	127	93	2.0
CP008925.1	h6.sal.bam	other	2146815	2146815	0	+	2	0	125	90	2.0
CP008925.1	h6.sal.bam	other	2146816	2146816	0	+	6	1	131	96	6.0
CP008925.1	h6.sal.bam	other	2146817	2146817	0	+	4	1	132	96	4.0
CP008925.1	h6.sal.bam	other	2146818	2146818	0	+	0	1	128	99	0.0
CP008925.1	h6.sal.bam	other	2146819	2146819	0	+	3	0	130	100	3.0
CP008925.1	h6.sal.bam	other	2146820	2146820	0	+	1	1	131	100	1.0
CP008925.1	h6.sal.bam	other	2146821	2146821	0	+	2	0	129	101	2.0
CP008925.1	h6.sal.bam	other	2146822	2146822	0	+	0	3	128	106	0.0
CP008925.1	h6.sal.bam	other	2146823	2146823	0	+	1	2	126	105	1.0
CP008925.1	h6.sal.bam	other	2146824	2146824	0	+	1	2	127	103	1.0
CP008925.1	h6.sal.bam	other	2146825	2146825	0	+	1	0	126	103	1.0
CP008925.1	h6.sal.bam	other	2146826	2146826	0	+	3	1	126	103	3.0
CP008925.1	h6.sal.bam	other	2146827	2146827	0	+	1	4	126	102	1.0
CP008925.1	h6.sal.bam	other	2146828	2146828	0	+	2	0	127	102	2.0
CP008925.1	h6.sal.bam	other	2146829	2146829	0	+	2	1	124	103	2.0
CP008925.1	h6.sal.bam	other	2146830	2146830	0	+	0	1	124	102	0.0
CP008925.1	h6.sal.bam	other	2146831	2146831	0	+	0	1	123	102	0.0
CP008925.1	h6.sal.bam	other	2146832	2146832	0	+	3	1	123	101	3.0
CP008925.1	h6.sal.bam	other	2146833	2146833	0	+	1	1	123	100	1.0
CP008925.1	h6.sal.bam	other	2146834	2146834	0	+	1	2	123	102	1.0
CP008925.1	h6.sal.bam	other	2146835	2146835	0	+	2	1	123	100	2.0
CP008925.1	h6.sal.bam	other	2146836	2146836	0	+	2	0	122	98	2.0
CP008925.1	h6.sal.bam	other	2146837	2146837	0	+	0	1	121	101	0.0
CP008925.1	h6.sal.bam	other	2146838	2146838	0	+	1	1	118	104	1.0
CP008925.1	h6.sal.bam	other	2146839	2146839	0	+	0	3	118	103	0.0
CP008925.1	h6.sal.bam	other	2146840	2146840	0	+	0	0	115	103	0.0
CP008925.1	h6.sal.bam	other	2146841	2146841	0	+	1	0	115	106	1.0
CP008925.1	h6.sal.bam	other	2146842	2146842	0	+	0	2	112	109	0.0
CP008925.1	h6.sal.bam	other	2146843	2146843	0	+	2	3	113	108	2.0
CP008925.1	h6.sal.bam	other	2146844	2146844	0	+	3	2	116	107	3.0
CP008925.1	h6.sal.bam	other	2146845	2146845	0	+	1	2	117	107	1.0
CP008925.1	h6.sal.bam	other	2146846	2146846	0	+	3	1	117	108	2.0
CP008925.1	h6.sal.bam	other	2146847	2146847	0	+	6	1	120	107	6.0
CP008925.1	h6.sal.bam	other	2146848	2146848	0	+	4	1	124	106	4.0
CP008925.1	h6.sal.bam	other	2146849	2146849	0	+	1	1	122	107	1.0
CP008925.1	h6.sal.bam	other	2146850	2146850	0	+	3	0	125	106	3.0
CP008925.1	h6.sal.bam	other	2146851	2146851	0	+	1	2	125	106	1.0
CP008925.1	h6.sal.bam	other	2146852	2146852	0	+	0	2	124	112	0.0
CP008925.1	h6.sal.bam	other	2146853	2146853	0	+	1	0	122	110	1.0
CP008925.1	h6.sal.bam	other	2146854	2146854	0	+	2	0	122	113	2.0
CP008925.1	h6.sal.bam	other	2146855	2146855	0	+	1	0	122	114	1.0
CP008925.1	h6.sal.bam	other	2146856	2146856	0	+	1	3	121	115	1.0
CP008925.1	h6.sal.bam	other	2146857	2146857	0	+	1	1	118	112	1.0
CP008925.1	h6.sal.bam	other	2146858	2146858	0	+	1	0	119	113	1.0
CP008925.1	h6.sal.bam	other	2146859	2146859	0	+	2	0	121	113	2.0
CP008925.1	h6.sal.bam	other	2146860	2146860	0	+	1	0	120	113	1.0
CP008925.1	h6.sal.bam	other	2146861	2146861	0	+	1	2	113	114	1.0
CP008925.1	h6.sal.bam	other	2146862	2146862	0	+	0	0	110	113	0.0
CP008925.1	h6.sal.bam	other	2146863	2146863	0	+	0	3	110	113	0.0
CP008925.1	h6.sal.bam	other	2146864	2146864	0	+	1	2	111	114	1.0
CP008925.1	h6.sal.bam	other	2146865	2146865	0	+	1	1	111	113	1.0
CP008925.1	h6.sal.bam	other	2146866	2146866	0	+	2	2	113	112	2.0
CP008925.1	h6.sal.bam	other	2146867	2146867	0	+	3	2	115	112	3.0
CP008925.1	h6.sal.bam	other	2146868	2146868	0	+	4	1	119	110	4.0
CP008925.1	h6.sal.bam	other	2146869	2146869	0	+	1	0	119	109	1.0
CP008925.1	h6.sal.bam	other	2146870	2146870	0	+	3	1	120	109	3.0
CP008925.1	h6.sal.bam	other	2146871	2146871	0	+	1	1	121	114	1.0
CP008925.1	h6.sal.bam	other	2146872	2146872	0	+	2	2	121	116	2.0
CP008925.1	h6.sal.bam	other	2146873	2146873	0	+	2	2	123	116	2.0
CP008925.1	h6.sal.bam	other	2146874	2146874	0	+	1	0	121	116	1.0
CP008925.1	h6.sal.bam	other	2146875	2146875	0	+	2	2	123	120	2.0
CP008925.1	h6.sal.bam	other	2146876	2146876	0	+	7	0	130	119	7.0
CP008925.1	h6.sal.bam	other	2146877	2146877	0	+	3	2	130	119	3.0
CP008925.1	h6.sal.bam	other	2146878	2146878	0	+	3	4	133	119	3.0
CP008925.1	h6.sal.bam	other	2146879	2146879	0	+	3	0	127	124	3.0
CP008925.1	h6.sal.bam	other	2146880	2146880	0	+	0	2	125	128	0.0
CP008925.1	h6.sal.bam	other	2146881	2146881	0	+	2	0	127	129	2.0
CP008925.1	h6.sal.bam	other	2146882	2146882	0	+	2	2	129	133	2.0
CP008925.1	h6.sal.bam	other	2146883	2146883	0	+	2	2	128	132	2.0
CP008925.1	h6.sal.bam	other	2146884	2146884	0	+	0	2	127	133	0.0
CP008925.1	h6.sal.bam	other	2146885	2146885	0	+	2	2	128	133	2.0
CP008925.1	h6.sal.bam	other	2146886	2146886	0	+	0	1	128	134	0.0
CP008925.1	h6.sal.bam	other	2146887	2146887	0	+	0	2	126	134	0.0
CP008925.1	h6.sal.bam	other	2146888	2146888	0	+	4	4	127	134	4.0
CP008925.1	h6.sal.bam	other	2146889	2146889	0	+	0	1	125	134	0.0
CP008925.1	h6.sal.bam	other	2146890	2146890	0	+	2	1	125	136	2.0
CP008925.1	h6.sal.bam	other	2146891	2146891	0	+	7	1	126	135	7.0
CP008925.1	h6.sal.bam	other	2146892	2146892	0	+	2	4	124	134	2.0
CP008925.1	h6.sal.bam	other	2146893	2146893	0	+	1	2	125	132	1.0
CP008925.1	h6.sal.bam	other	2146894	2146894	0	+	2	2	124	133	2.0
CP008925.1	h6.sal.bam	other	2146895	2146895	0	+	2	2	125	134	2.0
CP008925.1	h6.sal.bam	other	2146896	2146896	0	+	6	3	129	132	6.0
CP008925.1	h6.sal.bam	other	2146897	2146897	0	+	1	2	130	129	1.0
CP008925.1	h6.sal.bam	other	2146898	2146898	0	+	0	3	129	127	0.0
CP008925.1	h6.sal.bam	other	2146899	2146899	0	+	0	0	128	126	0.0
CP008925.1	h6.sal.bam	other	2146900	2146900	0	+	0	4	127	133	0.0
CP008925.1	h6.sal.bam	other	2146901	2146901	0	+	1	0	126	130	1.0
CP008925.1	h6.sal.bam	other	2146902	2146902	0	+	2	0	127	130	2.0
CP008925.1	h6.sal.bam	other	2146903	2146903	0	+	0	1	125	134	0.0
CP008925.1	h6.sal.bam	other	2146904	2146904	0	+	1	0	124	134	1.0
CP008925.1	h6.sal.bam	other	2146905	2146905	0	+	3	2	127	134	3.0
CP008925.1	h6.sal.bam	other	2146906	2146906	0	+	1	0	128	134	1.0
CP008925.1	h6.sal.bam	other	2146907	2146907	0	+	2	0	126	137	2.0
CP008925.1	h6.sal.bam	other	2146908	2146908	0	+	0	1	126	137	0.0
CP008925.1	h6.sal.bam	other	2146909	2146909	0	+	0	0	125	136	0.0
CP008925.1	h6.sal.bam	other	2146910	2146910	0	+	0	2	123	136	0.0
CP008925.1	h6.sal.bam	other	2146911	2146911	0	+	0	4	122	136	0.0
CP008925.1	h6.sal.bam	other	2146912	2146912	0	+	1	2	122	134	1.0
CP008925.1	h6.sal.bam	other	2146913	2146913	0	+	2	0	123	132	2.0
CP008925.1	h6.sal.bam	other	2146914	2146914	0	+	0	2	123	132	0.0
CP008925.1	h6.sal.bam	other	2146915	2146915	0	+	1	3	124	130	1.0
CP008925.1	h6.sal.bam	other	2146916	2146916	0	+	1	2	124	128	1.0
CP008925.1	h6.sal.bam	other	2146917	2146917	0	+	0	1	124	128	0.0
CP008925.1	h6.sal.bam	other	2146918	2146918	0	+	1	2	123	131	1.0
CP008925.1	h6.sal.bam	other	2146919	2146919	0	+	2	2	121	130	2.0
CP008925.1	h6.sal.bam	other	2146920	2146920	0	+	3	3	124	129	3.0
CP008925.1	h6.sal.bam	other	2146921	2146921	0	+	8	0	129	126	8.0
CP008925.1	h6.sal.bam	other	2146922	2146922	0	+	0	0	119	128	0.0
CP008925.1	h6.sal.bam	other	2146923	2146923	0	+	4	2	123	128	4.0
CP008925.1	h6.sal.bam	other	2146924	2146924	0	+	0	4	122	128	0.0
CP008925.1	h6.sal.bam	other	2146925	2146925	0	+	1	2	120	125	1.0
CP008925.1	h6.sal.bam	other	2146926	2146926	0	+	2	2	121	124	2.0
CP008925.1	h6.sal.bam	other	2146927	2146927	0	+	3	3	124	122	3.0
CP008925.1	h6.sal.bam	other	2146928	2146928	0	+	1	0	124	119	1.0
CP008925.1	h6.sal.bam	other	2146929	2146929	0	+	4	1	126	120	4.0
CP008925.1	h6.sal.bam	other	2146930	2146930	0	+	0	1	124	119	0.0
CP008925.1	h6.sal.bam	other	2146931	2146931	0	+	3	0	125	128	3.0
CP008925.1	h6.sal.bam	other	2146932	2146932	0	+	0	2	125	128	0.0
CP008925.1	h6.sal.bam	other	2146933	2146933	0	+	0	1	124	126	0.0
CP008925.1	h6.sal.bam	other	2146934	2146934	0	+	1	0	123	125	1.0
CP008925.1	h6.sal.bam	other	2146935	2146935	0	+	2	0	124	125	2.0
CP008925.1	h6.sal.bam	other	2146936	2146936	0	+	1	1	124	129	1.0
CP008925.1	h6.sal.bam	other	2146937	2146937	0	+	2	0	126	130	2.0
CP008925.1	h6.sal.bam	other	2146938	2146938	0	+	2	5	128	130	2.0
CP008925.1	h6.sal.bam	other	2146939	2146939	0	+	2	1	128	126	2.0
CP008925.1	h6.sal.bam	other	2146940	2146940	0	+	1	0	127	128	1.0
CP008925.1	h6.sal.bam	other	2146941	2146941	0	+	0	1	124	131	0.0
CP008925.1	h6.sal.bam	other	2146942	2146942	0	+	1	0	120	133	1.0
CP008925.1	h6.sal.bam	other	2146943	2146943	0	+	1	4	121	134	1.0
CP008925.1	h6.sal.bam	other	2146944	2146944	0	+	2	2	122	130	2.0
CP008925.1	h6.sal.bam	other	2146945	2146945	0	+	1	1	120	130	1.0
CP008925.1	h6.sal.bam	other	2146946	2146946	0	+	1	4	120	129	1.0
CP008925.1	h6.sal.bam	other	2146947	2146947	0	+	3	1	121	125	3.0
CP008925.1	h6.sal.bam	other	2146948	2146948	0	+	3	2	122	129	3.0
CP008925.1	h6.sal.bam	other	2146949	2146949	0	+	2	4	123	129	2.0
CP008925.1	h6.sal.bam	other	2146950	2146950	0	+	1	1	122	125	1.0
CP008925.1	h6.sal.bam	other	2146951	2146951	0	+	2	2	117	124	2.0
CP008925.1	h6.sal.bam	other	2146952	2146952	0	+	3	4	115	125	3.0
CP008925.1	h6.sal.bam	other	2146953	2146953	0	+	0	5	115	121	0.0
CP008925.1	h6.sal.bam	other	2146954	2146954	0	+	1	4	113	119	1.0
CP008925.1	h6.sal.bam	other	2146955	2146955	0	+	3	5	116	115	3.0
CP008925.1	h6.sal.bam	other	2146956	2146956	0	+	1	2	115	111	1.0
CP008925.1	h6.sal.bam	other	2146957	2146957	0	+	1	1	114	109	1.0
CP008925.1	h6.sal.bam	other	2146958	2146958	0	+	1	3	113	111	1.0
CP008925.1	h6.sal.bam	other	2146959	2146959	0	+	1	2	114	109	1.0
CP008925.1	h6.sal.bam	other	2146960	2146960	0	+	3	3	116	109	3.0
CP008925.1	h6.sal.bam	other	2146961	2146961	0	+	4	1	120	106	4.0
CP008925.1	h6.sal.bam	other	2146962	2146962	0	+	1	2	118	105	1.0
CP008925.1	h6.sal.bam	other	2146963	2146963	0	+	5	4	120	105	5.0
CP008925.1	h6.sal.bam	other	2146964	2146964	0	+	1	3	121	104	1.0
CP008925.1	h6.sal.bam	other	2146965	2146965	0	+	4	0	124	103	4.0
CP008925.1	h6.sal.bam	other	2146966	2146966	0	+	5	2	121	103	5.0
CP008925.1	h6.sal.bam	other	2146967	2146967	0	+	4	0	122	103	4.0
CP008925.1	h6.sal.bam	other	2146968	2146968	0	+	1	3	123	103	1.0
CP008925.1	h6.sal.bam	other	2146969	2146969	0	+	0	3	121	100	0.0
CP008925.1	h6.sal.bam	other	2146970	2146970	0	+	0	1	113	99	0.0
CP008925.1	h6.sal.bam	other	2146971	2146971	0	+	0	0	113	98	0.0
CP008925.1	h6.sal.bam	other	2146972	2146972	0	+	0	0	113	99	0.0
CP008925.1	h6.sal.bam	other	2146973	2146973	0	+	1	1	114	100	1.0
CP008925.1	h6.sal.bam	other	2146974	2146974	0	+	3	7	117	105	3.0
CP008925.1	h6.sal.bam	other	2146975	2146975	0	+	1	1	118	98	1.0
CP008925.1	h6.sal.bam	other	2146976	2146976	0	+	10	1	125	99	10.0
CP008925.1	h6.sal.bam	other	2146977	2146977	0	+	0	4	125	98	0.0
CP008925.1	h6.sal.bam	other	2146978	2146978	0	+	1	0	123	95	1.0
CP008925.1	h6.sal.bam	other	2146979	2146979	0	+	2	2	123	98	2.0
CP008925.1	h6.sal.bam	other	2146980	2146980	0	+	0	0	123	96	0.0
CP008925.1	h6.sal.bam	other	2146981	2146981	0	+	0	2	122	97	0.0
CP008925.1	h6.sal.bam	other	2146982	2146982	0	+	4	0	124	96	4.0
CP008925.1	h6.sal.bam	other	2146983	2146983	0	+	3	0	127	96	3.0
CP008925.1	h6.sal.bam	other	2146984	2146984	0	+	7	2	134	97	7.0
CP008925.1	h6.sal.bam	other	2146985	2146985	0	+	2	2	136	95	2.0
CP008925.1	h6.sal.bam	other	2146986	2146986	0	+	1	1	137	97	1.0
CP008925.1	h6.sal.bam	other	2146987	2146987	0	+	0	0	135	97	0.0
CP008925.1	h6.sal.bam	other	2146988	2146988	0	+	1	0	134	99	1.0
CP008925.1	h6.sal.bam	other	2146989	2146989	0	+	2	1	136	99	2.0
CP008925.1	h6.sal.bam	other	2146990	2146990	0	+	4	0	140	99	4.0
CP008925.1	h6.sal.bam	other	2146991	2146991	0	+	0	1	140	99	0.0
CP008925.1	h6.sal.bam	other	2146992	2146992	0	+	0	4	138	99	0.0
CP008925.1	h6.sal.bam	other	2146993	2146993	0	+	2	1	140	101	2.0
CP008925.1	h6.sal.bam	other	2146994	2146994	0	+	0	1	138	104	0.0
CP008925.1	h6.sal.bam	other	2146995	2146995	0	+	4	0	140	104	4.0
CP008925.1	h6.sal.bam	other	2146996	2146996	0	+	1	2	134	104	1.0
CP008925.1	h6.sal.bam	other	2146997	2146997	0	+	4	1	137	102	4.0
CP008925.1	h6.sal.bam	other	2146998	2146998	0	+	2	1	134	107	2.0
CP008925.1	h6.sal.bam	other	2146999	2146999	0	+	0	1	134	107	0.0
CP008925.1	h6.sal.bam	other	2147000	2147000	0	+	1	1	135	110	1.0
CP008925.1	h6.sal.bam	other	2147001	2147001	0	+	0	1	133	109	0.0
CP008925.1	h6.sal.bam	other	2147002	2147002	0	+	0	4	131	108	0.0
CP008925.1	h6.sal.bam	other	2147003	2147003	0	+	6	3	136	107	6.0
CP008925.1	h6.sal.bam	other	2147004	2147004	0	+	1	0	133	107	1.0
CP008925.1	h6.sal.bam	other	2147005	2147005	0	+	3	3	136	109	3.0
CP008925.1	h6.sal.bam	other	2147006	2147006	0	+	1	0	134	110	1.0
CP008925.1	h6.sal.bam	other	2147007	2147007	0	+	2	0	136	110	2.0
CP008925.1	h6.sal.bam	other	2147008	2147008	0	+	2	0	137	113	2.0
CP008925.1	h6.sal.bam	other	2147009	2147009	0	+	3	2	138	117	3.0
CP008925.1	h6.sal.bam	other	2147010	2147010	0	+	1	2	138	117	1.0
CP008925.1	h6.sal.bam	other	2147011	2147011	0	+	2	2	140	116	2.0
CP008925.1	h6.sal.bam	other	2147012	2147012	0	+	4	0	140	115	4.0
CP008925.1	h6.sal.bam	other	2147013	2147013	0	+	2	1	140	116	2.0
CP008925.1	h6.sal.bam	other	2147014	2147014	0	+	0	3	139	122	0.0
CP008925.1	h6.sal.bam	other	2147015	2147015	0	+	2	3	141	119	2.0
CP008925.1	h6.sal.bam	other	2147016	2147016	0	+	0	3	141	118	0.0
CP008925.1	h6.sal.bam	other	2147017	2147017	0	+	0	1	140	115	0.0
CP008925.1	h6.sal.bam	other	2147018	2147018	0	+	0	0	138	115	0.0
CP008925.1	h6.sal.bam	other	2147019	2147019	0	+	1	2	137	117	1.0
CP008925.1	h6.sal.bam	other	2147020	2147020	0	+	5	1	141	118	5.0
CP008925.1	h6.sal.bam	other	2147021	2147021	0	+	3	4	138	120	3.0
CP008925.1	h6.sal.bam	other	2147022	2147022	0	+	0	0	138	120	0.0
CP008925.1	h6.sal.bam	other	2147023	2147023	0	+	1	2	139	122	1.0
CP008925.1	h6.sal.bam	other	2147024	2147024	0	+	3	2	139	121	3.0
CP008925.1	h6.sal.bam	other	2147025	2147025	0	+	0	0	138	123	0.0
CP008925.1	h6.sal.bam	other	2147026	2147026	0	+	1	2	136	123	1.0
CP008925.1	h6.sal.bam	other	2147027	2147027	0	+	3	2	137	121	3.0
CP008925.1	h6.sal.bam	other	2147028	2147028	0	+	1	0	137	119	1.0
CP008925.1	h6.sal.bam	other	2147029	2147029	0	+	2	0	137	120	2.0
CP008925.1	h6.sal.bam	other	2147030	2147030	0	+	1	2	135	124	1.0
CP008925.1	h6.sal.bam	other	2147031	2147031	0	+	2	1	137	122	2.0
CP008925.1	h6.sal.bam	other	2147032	2147032	0	+	0	2	137	122	0.0
CP008925.1	h6.sal.bam	other	2147033	2147033	0	+	1	1	136	126	1.0
CP008925.1	h6.sal.bam	other	2147034	2147034	0	+	0	2	136	126	0.0
CP008925.1	h6.sal.bam	other	2147035	2147035	0	+	2	0	136	127	2.0
CP008925.1	h6.sal.bam	other	2147036	2147036	0	+	0	1	131	130	0.0
CP008925.1	h6.sal.bam	other	2147037	2147037	0	+	1	1	132	131	1.0
CP008925.1	h6.sal.bam	other	2147038	2147038	0	+	2	3	129	131	2.0
CP008925.1	h6.sal.bam	other	2147039	2147039	0	+	1	2	129	131	1.0
CP008925.1	h6.sal.bam	other	2147040	2147040	0	+	2	2	125	131	2.0
CP008925.1	h6.sal.bam	other	2147041	2147041	0	+	1	0	123	134	1.0
CP008925.1	h6.sal.bam	other	2147042	2147042	0	+	1	0	120	134	1.0
CP008925.1	h6.sal.bam	other	2147043	2147043	0	+	0	2	118	136	0.0
CP008925.1	h6.sal.bam	other	2147044	2147044	0	+	0	2	118	138	0.0
CP008925.1	h6.sal.bam	GAAC	2147045	2147045	2147053	+	0	1	118	137	0.0
CP008925.1	h6.sal.bam	other	2147046	2147046	0	+	1	0	119	136	1.0
CP008925.1	h6.sal.bam	GAAC	2147047	2147047	2147053	+	1	1	120	137	1.0
CP008925.1	h6.sal.bam	other	2147048	2147048	0	+	3	6	122	136	3.0
CP008925.1	h6.sal.bam	other	2147049	2147049	0	+	1	1	109	136	1.0
CP008925.1	h6.sal.bam	GTTC	2147050	2147050	2147058	+	2	0	111	137	2.0
CP008925.1	h6.sal.bam	other	2147051	2147051	0	+	1	0	112	137	1.0
CP008925.1	h6.sal.bam	GTTC	2147052	2147052	2147058	+	6	1	118	137	6.0
CP008925.1	h6.sal.bam	other	2147053	2147053	0	+	5	3	122	141	5.0
CP008925.1	h6.sal.bam	other	2147054	2147054	0	+	1	0	121	140	1.0
CP008925.1	h6.sal.bam	other	2147055	2147055	0	+	2	1	123	142	2.0
CP008925.1	h6.sal.bam	other	2147056	2147056	0	+	0	1	123	142	0.0
CP008925.1	h6.sal.bam	other	2147057	2147057	0	+	2	3	111	142	2.0
CP008925.1	h6.sal.bam	other	2147058	2147058	0	+	3	1	114	140	3.0
CP008925.1	h6.sal.bam	other	2147059	2147059	0	+	1	0	115	139	1.0
CP008925.1	h6.sal.bam	other	2147060	2147060	0	+	0	1	113	142	0.0
CP008925.1	h6.sal.bam	other	2147061	2147061	0	+	1	2	112	151	1.0
CP008925.1	h6.sal.bam	GAAC	2147062	2147062	2147053	+	2	0	114	150	2.0
CP008925.1	h6.sal.bam	other	2147063	2147063	0	+	3	1	116	150	3.0
CP008925.1	h6.sal.bam	GAAC	2147064	2147064	2147053	+	3	1	115	149	3.0
CP008925.1	h6.sal.bam	other	2147065	2147065	0	+	2	0	115	153	2.0
CP008925.1	h6.sal.bam	other	2147066	2147066	0	+	3	3	116	153	3.0
CP008925.1	h6.sal.bam	GTTC	2147067	2147067	2147058	+	4	6	120	150	4.0
CP008925.1	h6.sal.bam	other	2147068	2147068	0	+	3	5	122	144	3.0
CP008925.1	h6.sal.bam	GTTC	2147069	2147069	2147058	+	3	0	125	139	3.0
CP008925.1	h6.sal.bam	other	2147070	2147070	0	+	0	4	122	149	0.0
CP008925.1	h6.sal.bam	other	2147071	2147071	0	+	1	0	122	148	1.0
CP008925.1	h6.sal.bam	other	2147072	2147072	0	+	0	1	119	148	0.0
CP008925.1	h6.sal.bam	other	2147073	2147073	0	+	0	1	118	147	0.0
CP008925.1	h6.sal.bam	other	2147074	2147074	0	+	2	2	120	153	2.0
CP008925.1	h6.sal.bam	other	2147075	2147075	0	+	0	1	119	151	0.0
CP008925.1	h6.sal.bam	other	2147076	2147076	0	+	1	1	120	150	1.0
CP008925.1	h6.sal.bam	other	2147077	2147077	0	+	1	1	120	158	1.0
CP008925.1	h6.sal.bam	other	2147078	2147078	0	+	0	3	115	158	0.0
CP008925.1	h6.sal.bam	other	2147079	2147079	0	+	1	2	114	155	1.0
CP008925.1	h6.sal.bam	other	2147080	2147080	0	+	2	4	114	154	2.0
CP008925.1	h6.sal.bam	other	2147081	2147081	0	+	3	0	116	151	3.0
CP008925.1	h6.sal.bam	other	2147082	2147082	0	+	3	3	116	151	3.0
CP008925.1	h6.sal.bam	other	2147083	2147083	0	+	0	5	113	149	0.0
CP008925.1	h6.sal.bam	other	2147084	2147084	0	+	1	1	112	152	1.0
CP008925.1	h6.sal.bam	other	2147085	2147085	0	+	1	1	110	154	1.0
CP008925.1	h6.sal.bam	other	2147086	2147086	0	+	3	1	113	153	3.0
CP008925.1	h6.sal.bam	other	2147087	2147087	0	+	4	1	112	152	4.0
CP008925.1	h6.sal.bam	other	2147088	2147088	0	+	3	6	114	156	3.0
CP008925.1	h6.sal.bam	other	2147089	2147089	0	+	0	0	113	152	0.0
CP008925.1	h6.sal.bam	other	2147090	2147090	0	+	3	2	110	153	3.0
CP008925.1	h6.sal.bam	other	2147091	2147091	0	+	0	0	110	151	0.0
CP008925.1	h6.sal.bam	other	2147092	2147092	0	+	0	1	109	155	0.0
CP008925.1	h6.sal.bam	other	2147093	2147093	0	+	0	2	108	154	0.0
CP008925.1	h6.sal.bam	other	2147094	2147094	0	+	0	3	108	152	0.0
CP008925.1	h6.sal.bam	other	2147095	2147095	0	+	1	3	108	153	1.0
CP008925.1	h6.sal.bam	other	2147096	2147096	0	+	2	4	107	158	2.0
CP008925.1	h6.sal.bam	other	2147097	2147097	0	+	1	2	107	155	1.0
CP008925.1	h6.sal.bam	other	2147098	2147098	0	+	1	1	108	154	1.0
CP008925.1	h6.sal.bam	other	2147099	2147099	0	+	2	4	107	153	2.0
CP008925.1	h6.sal.bam	other	2147100	2147100	0	+	1	0	108	150	1.0
CP008925.1	h6.sal.bam	other	2147101	2147101	0	+	2	0	107	151	2.0
CP008925.1	h6.sal.bam	other	2147102	2147102	0	+	2	0	109	153	2.0
CP008925.1	h6.sal.bam	other	2147103	2147103	0	+	5	1	113	155	5.0
CP008925.1	h6.sal.bam	other	2147104	2147104	0	+	2	5	113	158	2.0
CP008925.1	h6.sal.bam	other	2147105	2147105	0	+	1	1	110	153	1.0
CP008925.1	h6.sal.bam	other	2147106	2147106	0	+	2	1	113	153	2.0
CP008925.1	h6.sal.bam	other	2147107	2147107	0	+	1	4	114	152	1.0
CP008925.1	h6.sal.bam	other	2147108	2147108	0	+	2	1	114	150	2.0
CP008925.1	h6.sal.bam	other	2147109	2147109	0	+	1	3	115	149	1.0
CP008925.1	h6.sal.bam	other	2147110	2147110	0	+	2	3	115	153	2.0
CP008925.1	h6.sal.bam	other	2147111	2147111	0	+	2	2	116	153	2.0
CP008925.1	h6.sal.bam	other	2147112	2147112	0	+	1	1	115	153	1.0
CP008925.1	h6.sal.bam	other	2147113	2147113	0	+	2	3	116	153	2.0
CP008925.1	h6.sal.bam	other	2147114	2147114	0	+	1	2	113	153	1.0
CP008925.1	h6.sal.bam	other	2147115	2147115	0	+	1	5	114	152	1.0
CP008925.1	h6.sal.bam	other	2147116	2147116	0	+	4	2	117	148	4.0
CP008925.1	h6.sal.bam	other	2147117	2147117	0	+	0	2	116	149	0.0
CP008925.1	h6.sal.bam	other	2147118	2147118	0	+	0	2	116	150	0.0
CP008925.1	h6.sal.bam	other	2147119	2147119	0	+	2	1	117	148	2.0
CP008925.1	h6.sal.bam	other	2147120	2147120	0	+	2	0	119	147	2.0
CP008925.1	h6.sal.bam	other	2147121	2147121	0	+	7	1	125	147	7.0
CP008925.1	h6.sal.bam	other	2147122	2147122	0	+	1	0	125	151	1.0
CP008925.1	h6.sal.bam	other	2147123	2147123	0	+	1	6	124	153	1.0
CP008925.1	h6.sal.bam	other	2147124	2147124	0	+	3	2	126	148	3.0
CP008925.1	h6.sal.bam	other	2147125	2147125	0	+	0	2	124	146	0.0
CP008925.1	h6.sal.bam	other	2147126	2147126	0	+	0	4	118	148	0.0
CP008925.1	h6.sal.bam	other	2147127	2147127	0	+	3	1	119	145	3.0
CP008925.1	h6.sal.bam	other	2147128	2147128	0	+	1	1	117	147	1.0
CP008925.1	h6.sal.bam	other	2147129	2147129	0	+	0	2	115	147	0.0
CP008925.1	h6.sal.bam	other	2147130	2147130	0	+	11	1	124	146	11.0
CP008925.1	h6.sal.bam	other	2147131	2147131	0	+	1	1	124	145	1.0
CP008925.1	h6.sal.bam	other	2147132	2147132	0	+	1	1	122	145	1.0
CP008925.1	h6.sal.bam	other	2147133	2147133	0	+	0	4	122	144	0.0
CP008925.1	h6.sal.bam	other	2147134	2147134	0	+	2	5	123	142	2.0
CP008925.1	h6.sal.bam	other	2147135	2147135	0	+	5	3	128	140	5.0
CP008925.1	h6.sal.bam	other	2147136	2147136	0	+	2	2	129	140	2.0
CP008925.1	h6.sal.bam	other	2147137	2147137	0	+	4	3	132	139	4.0
CP008925.1	h6.sal.bam	other	2147138	2147138	0	+	4	1	133	136	4.0
CP008925.1	h6.sal.bam	other	2147139	2147139	0	+	1	3	131	135	1.0
CP008925.1	h6.sal.bam	other	2147140	2147140	0	+	1	2	130	137	1.0
CP008925.1	h6.sal.bam	other	2147141	2147141	0	+	2	1	132	135	2.0
CP008925.1	h6.sal.bam	other	2147142	2147142	0	+	1	1	126	136	1.0
CP008925.1	h6.sal.bam	other	2147143	2147143	0	+	2	2	125	138	2.0
CP008925.1	h6.sal.bam	other	2147144	2147144	0	+	1	1	124	137	0.6666666666666666
CP008925.1	h6.sal.bam	other	2147145	2147145	0	+	3	3	127	136	2.0
CP008925.1	h6.sal.bam	other	2147146	2147146	0	+	0	2	127	134	0.0
CP008925.1	h6.sal.bam	other	2147147	2147147	0	+	1	5	128	133	1.0
CP008925.1	h6.sal.bam	other	2147148	2147148	0	+	3	0	131	128	2.0
CP008925.1	h6.sal.bam	other	2147149	2147149	0	+	1	0	131	130	1.0
CP008925.1	h6.sal.bam	other	2147150	2147150	0	+	1	5	132	130	1.0
CP008925.1	h6.sal.bam	other	2147151	2147151	0	+	0	4	131	126	0.0
CP008925.1	h6.sal.bam	other	2147152	2147152	0	+	1	2	131	122	1.0
CP008925.1	h6.sal.bam	other	2147153	2147153	0	+	2	0	133	120	2.0
CP008925.1	h6.sal.bam	other	2147154	2147154	0	+	1	1	132	120	1.0
CP008925.1	h6.sal.bam	other	2147155	2147155	0	+	2	1	133	126	2.0
CP008925.1	h6.sal.bam	other	2147156	2147156	0	+	2	0	132	125	2.0
CP008925.1	h6.sal.bam	other	2147157	2147157	0	+	0	1	129	126	0.0
CP008925.1	h6.sal.bam	GAAC	2147158	2147158	2147166	+	1	8	128	125	1.0
CP008925.1	h6.sal.bam	other	2147159	2147159	0	+	1	3	129	118	1.0
CP008925.1	h6.sal.bam	GAAC	2147160	2147160	2147166	+	3	1	132	116	3.0
CP008925.1	h6.sal.bam	other	2147161	2147161	0	+	2	3	131	115	2.0
CP008925.1	h6.sal.bam	other	2147162	2147162	0	+	0	2	124	112	0.0
CP008925.1	h6.sal.bam	other	2147163	2147163	0	+	3	0	127	113	3.0
CP008925.1	h6.sal.bam	other	2147164	2147164	0	+	0	2	123	115	0.0
CP008925.1	h6.sal.bam	other	2147165	2147165	0	+	0	2	123	113	0.0
CP008925.1	h6.sal.bam	other	2147166	2147166	0	+	3	1	126	111	3.0
CP008925.1	h6.sal.bam	other	2147167	2147167	0	+	1	0	127	111	1.0
CP008925.1	h6.sal.bam	other	2147168	2147168	0	+	2	4	129	111	2.0
CP008925.1	h6.sal.bam	other	2147169	2147169	0	+	2	5	131	108	2.0
CP008925.1	h6.sal.bam	other	2147170	2147170	0	+	3	3	132	107	3.0
CP008925.1	h6.sal.bam	other	2147171	2147171	0	+	1	1	132	104	1.0
CP008925.1	h6.sal.bam	other	2147172	2147172	0	+	5	1	136	103	5.0
CP008925.1	h6.sal.bam	other	2147173	2147173	0	+	1	1	136	106	1.0
CP008925.1	h6.sal.bam	other	2147174	2147174	0	+	0	1	134	107	0.0
CP008925.1	h6.sal.bam	GAAC	2147175	2147175	2147166	+	7	0	140	106	7.0
CP008925.1	h6.sal.bam	other	2147176	2147176	0	+	0	2	138	106	0.0
CP008925.1	h6.sal.bam	GAAC	2147177	2147177	2147166	+	6	3	141	104	6.0
CP008925.1	h6.sal.bam	other	2147178	2147178	0	+	2	3	139	101	2.0
CP008925.1	h6.sal.bam	other	2147179	2147179	0	+	0	1	137	103	0.0
CP008925.1	h6.sal.bam	other	2147180	2147180	0	+	1	0	137	102	1.0
CP008925.1	h6.sal.bam	other	2147181	2147181	0	+	4	2	140	102	4.0
CP008925.1	h6.sal.bam	other	2147182	2147182	0	+	1	0	140	100	1.0
CP008925.1	h6.sal.bam	other	2147183	2147183	0	+	0	6	138	103	0.0
CP008925.1	h6.sal.bam	other	2147184	2147184	0	+	2	2	137	98	2.0
CP008925.1	h6.sal.bam	other	2147185	2147185	0	+	0	3	137	96	0.0
CP008925.1	h6.sal.bam	other	2147186	2147186	0	+	6	3	141	97	6.0
CP008925.1	h6.sal.bam	other	2147187	2147187	0	+	2	1	142	95	2.0
CP008925.1	h6.sal.bam	other	2147188	2147188	0	+	1	3	140	94	1.0
CP008925.1	h6.sal.bam	other	2147189	2147189	0	+	4	0	143	91	4.0
CP008925.1	h6.sal.bam	other	2147190	2147190	0	+	1	1	144	91	1.0
CP008925.1	h6.sal.bam	other	2147191	2147191	0	+	2	2	141	96	2.0
CP008925.1	h6.sal.bam	other	2147192	2147192	0	+	2	3	143	96	2.0
CP008925.1	h6.sal.bam	other	2147193	2147193	0	+	2	0	145	94	2.0
CP008925.1	h6.sal.bam	other	2147194	2147194	0	+	6	1	150	95	6.0
CP008925.1	h6.sal.bam	other	2147195	2147195	0	+	0	3	148	94	0.0
CP008925.1	h6.sal.bam	other	2147196	2147196	0	+	1	1	142	92	1.0
CP008925.1	h6.sal.bam	other	2147197	2147197	0	+	0	2	141	91	0.0
CP008925.1	h6.sal.bam	other	2147198	2147198	0	+	3	2	143	91	3.0
CP008925.1	h6.sal.bam	other	2147199	2147199	0	+	1	3	141	89	1.0
CP008925.1	h6.sal.bam	other	2147200	2147200	0	+	1	0	142	87	1.0
CP008925.1	h6.sal.bam	other	2147201	2147201	0	+	5	1	147	87	5.0
CP008925.1	h6.sal.bam	other	2147202	2147202	0	+	1	3	144	86	1.0
CP008925.1	h6.sal.bam	other	2147203	2147203	0	+	0	1	144	83	0.0
CP008925.1	h6.sal.bam	other	2147204	2147204	0	+	1	1	143	82	1.0
CP008925.1	h6.sal.bam	other	2147205	2147205	0	+	4	1	138	81	4.0
CP008925.1	h6.sal.bam	other	2147206	2147206	0	+	7	0	144	93	7.0
CP008925.1	h6.sal.bam	other	2147207	2147207	0	+	3	0	146	98	3.0
CP008925.1	h6.sal.bam	other	2147208	2147208	0	+	0	2	146	98	0.0
CP008925.1	h6.sal.bam	other	2147209	2147209	0	+	2	3	146	97	2.0
CP008925.1	h6.sal.bam	other	2147210	2147210	0	+	1	3	142	94	1.0
CP008925.1	h6.sal.bam	other	2147211	2147211	0	+	2	1	140	91	2.0
CP008925.1	h6.sal.bam	other	2147212	2147212	0	+	4	2	141	91	4.0
CP008925.1	h6.sal.bam	other	2147213	2147213	0	+	3	2	139	89	3.0
CP008925.1	h6.sal.bam	other	2147214	2147214	0	+	0	2	139	91	0.0
CP008925.1	h6.sal.bam	other	2147215	2147215	0	+	5	0	143	89	5.0
CP008925.1	h6.sal.bam	other	2147216	2147216	0	+	1	2	142	89	1.0
CP008925.1	h6.sal.bam	other	2147217	2147217	0	+	0	3	141	87	0.0
CP008925.1	h6.sal.bam	other	2147218	2147218	0	+	0	0	139	85	0.0
CP008925.1	h6.sal.bam	other	2147219	2147219	0	+	3	0	140	87	3.0
CP008925.1	h6.sal.bam	other	2147220	2147220	0	+	2	2	141	88	2.0
CP008925.1	h6.sal.bam	other	2147221	2147221	0	+	1	0	142	88	1.0
CP008925.1	h6.sal.bam	other	2147222	2147222	0	+	3	0	141	88	3.0
CP008925.1	h6.sal.bam	other	2147223	2147223	0	+	0	2	141	88	0.0
CP008925.1	h6.sal.bam	other	2147224	2147224	0	+	0	0	140	90	0.0
CP008925.1	h6.sal.bam	other	2147225	2147225	0	+	1	1	140	93	1.0
CP008925.1	h6.sal.bam	other	2147226	2147226	0	+	4	1	144	92	4.0
CP008925.1	h6.sal.bam	other	2147227	2147227	0	+	2	2	145	95	2.0
CP008925.1	h6.sal.bam	other	2147228	2147228	0	+	2	2	141	93	2.0
CP008925.1	h6.sal.bam	other	2147229	2147229	0	+	3	3	144	92	3.0
CP008925.1	h6.sal.bam	other	2147230	2147230	0	+	1	0	145	89	1.0
CP008925.1	h6.sal.bam	other	2147231	2147231	0	+	1	0	145	92	1.0
CP008925.1	h6.sal.bam	other	2147232	2147232	0	+	1	0	145	93	1.0
CP008925.1	h6.sal.bam	other	2147233	2147233	0	+	0	1	145	97	0.0
CP008925.1	h6.sal.bam	other	2147234	2147234	0	+	4	1	145	98	4.0
CP008925.1	h6.sal.bam	other	2147235	2147235	0	+	1	0	146	99	1.0
CP008925.1	h6.sal.bam	other	2147236	2147236	0	+	1	0	145	100	1.0
CP008925.1	h6.sal.bam	other	2147237	2147237	0	+	0	3	143	105	0.0
CP008925.1	h6.sal.bam	other	2147238	2147238	0	+	0	2	142	102	0.0
CP008925.1	h6.sal.bam	other	2147239	2147239	0	+	1	0	143	102	1.0
CP008925.1	h6.sal.bam	other	2147240	2147240	0	+	2	0	145	103	2.0
CP008925.1	h6.sal.bam	other	2147241	2147241	0	+	2	1	143	106	2.0
CP008925.1	h6.sal.bam	other	2147242	2147242	0	+	0	0	143	105	0.0
CP008925.1	h6.sal.bam	other	2147243	2147243	0	+	1	3	142	105	1.0
CP008925.1	h6.sal.bam	other	2147244	2147244	0	+	0	2	140	106	0.0
CP008925.1	h6.sal.bam	other	2147245	2147245	0	+	0	2	137	104	0.0
CP008925.1	h6.sal.bam	other	2147246	2147246	0	+	3	2	139	104	3.0
CP008925.1	h6.sal.bam	other	2147247	2147247	0	+	0	0	134	103	0.0
CP008925.1	h6.sal.bam	other	2147248	2147248	0	+	2	2	135	103	2.0
CP008925.1	h6.sal.bam	other	2147249	2147249	0	+	1	0	134	103	1.0
CP008925.1	h6.sal.bam	other	2147250	2147250	0	+	3	1	132	103	3.0
CP008925.1	h6.sal.bam	other	2147251	2147251	0	+	2	2	134	103	2.0
CP008925.1	h6.sal.bam	other	2147252	2147252	0	+	3	0	130	102	3.0
CP008925.1	h6.sal.bam	other	2147253	2147253	0	+	1	2	128	102	1.0
CP008925.1	h6.sal.bam	other	2147254	2147254	0	+	2	0	130	103	2.0
CP008925.1	h6.sal.bam	other	2147255	2147255	0	+	0	2	122	108	0.0
CP008925.1	h6.sal.bam	other	2147256	2147256	0	+	0	1	122	106	0.0
CP008925.1	h6.sal.bam	other	2147257	2147257	0	+	0	1	121	107	0.0
CP008925.1	h6.sal.bam	other	2147258	2147258	0	+	0	0	120	110	0.0
CP008925.1	h6.sal.bam	other	2147259	2147259	0	+	2	0	111	115	2.0
CP008925.1	h6.sal.bam	other	2147260	2147260	0	+	0	5	111	115	0.0
CP008925.1	h6.sal.bam	other	2147261	2147261	0	+	0	1	108	110	0.0
CP008925.1	h6.sal.bam	other	2147262	2147262	0	+	3	1	109	112	3.0
CP008925.1	h6.sal.bam	other	2147263	2147263	0	+	4	3	109	114	4.0
CP008925.1	h6.sal.bam	other	2147264	2147264	0	+	2	0	108	112	2.0
CP008925.1	h6.sal.bam	other	2147265	2147265	0	+	1	2	109	112	1.0
CP008925.1	h6.sal.bam	other	2147266	2147266	0	+	3	2	111	112	3.0
CP008925.1	h6.sal.bam	other	2147267	2147267	0	+	4	1	114	110	4.0
CP008925.1	h6.sal.bam	other	2147268	2147268	0	+	1	1	115	110	1.0
CP008925.1	h6.sal.bam	other	2147269	2147269	0	+	5	1	116	111	5.0
CP008925.1	h6.sal.bam	other	2147270	2147270	0	+	2	0	117	110	2.0
CP008925.1	h6.sal.bam	other	2147271	2147271	0	+	3	2	119	112	3.0
CP008925.1	h6.sal.bam	other	2147272	2147272	0	+	1	0	120	110	1.0
CP008925.1	h6.sal.bam	other	2147273	2147273	0	+	2	0	119	110	2.0
CP008925.1	h6.sal.bam	other	2147274	2147274	0	+	3	1	122	111	3.0
CP008925.1	h6.sal.bam	other	2147275	2147275	0	+	1	1	119	112	1.0
CP008925.1	h6.sal.bam	other	2147276	2147276	0	+	0	3	119	111	0.0
CP008925.1	h6.sal.bam	other	2147277	2147277	0	+	2	2	119	108	2.0
CP008925.1	h6.sal.bam	other	2147278	2147278	0	+	3	1	122	110	3.0
CP008925.1	h6.sal.bam	other	2147279	2147279	0	+	0	4	121	110	0.0
CP008925.1	h6.sal.bam	other	2147280	2147280	0	+	0	3	116	107	0.0
CP008925.1	h6.sal.bam	other	2147281	2147281	0	+	3	4	114	105	3.0
CP008925.1	h6.sal.bam	other	2147282	2147282	0	+	0	1	112	103	0.0
CP008925.1	h6.sal.bam	other	2147283	2147283	0	+	1	1	113	104	1.0
CP008925.1	h6.sal.bam	other	2147284	2147284	0	+	1	0	108	105	1.0
CP008925.1	h6.sal.bam	other	2147285	2147285	0	+	2	1	101	106	2.0
CP008925.1	h6.sal.bam	other	2147286	2147286	0	+	1	0	102	105	1.0
CP008925.1	h6.sal.bam	other	2147287	2147287	0	+	2	2	104	105	2.0
CP008925.1	h6.sal.bam	other	2147288	2147288	0	+	1	1	103	103	1.0
CP008925.1	h6.sal.bam	other	2147289	2147289	0	+	0	0	103	106	0.0
CP008925.1	h6.sal.bam	other	2147290	2147290	0	+	2	0	101	110	2.0
CP008925.1	h6.sal.bam	other	2147291	2147291	0	+	3	0	102	117	3.0
CP008925.1	h6.sal.bam	other	2147292	2147292	0	+	4	1	106	122	4.0
CP008925.1	h6.sal.bam	other	2147293	2147293	0	+	4	2	110	121	4.0
CP008925.1	h6.sal.bam	other	2147294	2147294	0	+	0	0	107	120	0.0
CP008925.1	h6.sal.bam	other	2147295	2147295	0	+	1	2	103	125	1.0
CP008925.1	h6.sal.bam	other	2147296	2147296	0	+	1	0	102	125	1.0
CP008925.1	h6.sal.bam	other	2147297	2147297	0	+	2	4	104	130	2.0
CP008925.1	h6.sal.bam	other	2147298	2147298	0	+	0	0	103	127	0.0
CP008925.1	h6.sal.bam	other	2147299	2147299	0	+	1	3	104	127	1.0
CP008925.1	h6.sal.bam	other	2147300	2147300	0	+	0	0	103	125	0.0
CP008925.1	h6.sal.bam	other	2147301	2147301	0	+	2	4	103	126	2.0
CP008925.1	h6.sal.bam	other	2147302	2147302	0	+	1	0	101	122	1.0
CP008925.1	h6.sal.bam	other	2147303	2147303	0	+	3	1	104	122	3.0
CP008925.1	h6.sal.bam	other	2147304	2147304	0	+	1	2	103	122	1.0
CP008925.1	h6.sal.bam	other	2147305	2147305	0	+	2	1	102	120	2.0
CP008925.1	h6.sal.bam	other	2147306	2147306	0	+	4	1	106	124	4.0
CP008925.1	h6.sal.bam	other	2147307	2147307	0	+	0	4	106	123	0.0
CP008925.1	h6.sal.bam	other	2147308	2147308	0	+	0	2	106	119	0.0
CP008925.1	h6.sal.bam	other	2147309	2147309	0	+	1	2	107	122	1.0
CP008925.1	h6.sal.bam	other	2147310	2147310	0	+	1	2	106	120	1.0
CP008925.1	h6.sal.bam	other	2147311	2147311	0	+	1	4	107	119	1.0
CP008925.1	h6.sal.bam	other	2147312	2147312	0	+	1	0	108	116	1.0
CP008925.1	h6.sal.bam	other	2147313	2147313	0	+	4	2	111	116	4.0
CP008925.1	h6.sal.bam	other	2147314	2147314	0	+	0	1	111	114	0.0
CP008925.1	h6.sal.bam	other	2147315	2147315	0	+	4	3	114	119	4.0
CP008925.1	h6.sal.bam	other	2147316	2147316	0	+	4	2	118	119	4.0
CP008925.1	h6.sal.bam	other	2147317	2147317	0	+	2	2	119	117	2.0
CP008925.1	h6.sal.bam	other	2147318	2147318	0	+	1	0	119	115	1.0
CP008925.1	h6.sal.bam	other	2147319	2147319	0	+	0	0	119	118	0.0
CP008925.1	h6.sal.bam	other	2147320	2147320	0	+	1	2	120	119	1.0
CP008925.1	h6.sal.bam	other	2147321	2147321	0	+	3	1	120	125	3.0
CP008925.1	h6.sal.bam	other	2147322	2147322	0	+	4	0	122	125	4.0
CP008925.1	h6.sal.bam	other	2147323	2147323	0	+	3	2	124	133	3.0
CP008925.1	h6.sal.bam	other	2147324	2147324	0	+	1	0	122	132	1.0
CP008925.1	h6.sal.bam	other	2147325	2147325	0	+	1	1	123	132	1.0
CP008925.1	h6.sal.bam	other	2147326	2147326	0	+	2	2	123	135	2.0
CP008925.1	h6.sal.bam	other	2147327	2147327	0	+	1	2	121	133	1.0
CP008925.1	h6.sal.bam	other	2147328	2147328	0	+	0	1	120	132	0.0
CP008925.1	h6.sal.bam	other	2147329	2147329	0	+	1	4	119	134	1.0
CP008925.1	h6.sal.bam	other	2147330	2147330	0	+	1	2	120	130	1.0
CP008925.1	h6.sal.bam	other	2147331	2147331	0	+	2	4	122	129	2.0
CP008925.1	h6.sal.bam	other	2147332	2147332	0	+	3	3	125	125	3.0
CP008925.1	h6.sal.bam	other	2147333	2147333	0	+	1	2	125	122	1.0
CP008925.1	h6.sal.bam	other	2147334	2147334	0	+	2	0	126	122	2.0
CP008925.1	h6.sal.bam	other	2147335	2147335	0	+	1	0	127	124	1.0
CP008925.1	h6.sal.bam	other	2147336	2147336	0	+	0	4	126	124	0.0
CP008925.1	h6.sal.bam	other	2147337	2147337	0	+	2	2	123	120	2.0
CP008925.1	h6.sal.bam	other	2147338	2147338	0	+	1	1	122	125	1.0
CP008925.1	h6.sal.bam	other	2147339	2147339	0	+	1	2	121	126	1.0
CP008925.1	h6.sal.bam	other	2147340	2147340	0	+	4	1	125	124	4.0
CP008925.1	h6.sal.bam	other	2147341	2147341	0	+	2	0	124	124	2.0
CP008925.1	h6.sal.bam	other	2147342	2147342	0	+	0	1	120	125	0.0
CP008925.1	h6.sal.bam	other	2147343	2147343	0	+	1	2	121	124	1.0
CP008925.1	h6.sal.bam	other	2147344	2147344	0	+	4	0	120	122	4.0
CP008925.1	h6.sal.bam	other	2147345	2147345	0	+	3	2	119	122	3.0
CP008925.1	h6.sal.bam	other	2147346	2147346	0	+	2	0	120	258	2.0
CP008925.1	h6.sal.bam	other	2147347	2147347	0	+	1	0	120	259	1.0
CP008925.1	h6.sal.bam	other	2147348	2147348	0	+	5	0	119	265	5.0
CP008925.1	h6.sal.bam	other	2147349	2147349	0	+	1	3	120	265	1.0
CP008925.1	h6.sal.bam	other	2147350	2147350	0	+	1	1	120	263	1.0
CP008925.1	h6.sal.bam	other	2147351	2147351	0	+	2	2	122	264	2.0
CP008925.1	h6.sal.bam	other	2147352	2147352	0	+	1	0	122	263	1.0
CP008925.1	h6.sal.bam	other	2147353	2147353	0	+	2	1	121	265	2.0
CP008925.1	h6.sal.bam	other	2147354	2147354	0	+	2	1	123	266	2.0
CP008925.1	h6.sal.bam	other	2147355	2147355	0	+	0	1	119	265	0.0
CP008925.1	h6.sal.bam	other	2147356	2147356	0	+	1	2	120	264	1.0
CP008925.1	h6.sal.bam	other	2147357	2147357	0	+	3	2	123	265	3.0
CP008925.1	h6.sal.bam	other	2147358	2147358	0	+	0	2	122	263	0.0
CP008925.1	h6.sal.bam	other	2147359	2147359	0	+	1	1	122	262	1.0
CP008925.1	h6.sal.bam	other	2147360	2147360	0	+	1	1	121	264	1.0
CP008925.1	h6.sal.bam	other	2147361	2147361	0	+	1	2	120	265	1.0
CP008925.1	h6.sal.bam	other	2147362	2147362	0	+	3	2	123	264	3.0
CP008925.1	h6.sal.bam	other	2147363	2147363	0	+	1	4	123	290	1.0
CP008925.1	h6.sal.bam	other	2147364	2147364	0	+	1	3	122	291	1.0
CP008925.1	h6.sal.bam	other	2147365	2147365	0	+	0	4	122	288	0.0
CP008925.1	h6.sal.bam	other	2147366	2147366	0	+	2	4	121	285	2.0
CP008925.1	h6.sal.bam	other	2147367	2147367	0	+	0	1	117	281	0.0
CP008925.1	h6.sal.bam	other	2147368	2147368	0	+	4	5	117	283	4.0
CP008925.1	h6.sal.bam	other	2147369	2147369	0	+	0	0	116	278	0.0
CP008925.1	h6.sal.bam	other	2147370	2147370	0	+	3	2	119	278	3.0
CP008925.1	h6.sal.bam	other	2147371	2147371	0	+	2	5	120	276	2.0
CP008925.1	h6.sal.bam	other	2147372	2147372	0	+	1	1	119	271	1.0
CP008925.1	h6.sal.bam	other	2147373	2147373	0	+	0	1	119	270	0.0
CP008925.1	h6.sal.bam	other	2147374	2147374	0	+	0	0	118	270	0.0
CP008925.1	h6.sal.bam	other	2147375	2147375	0	+	0	1	117	270	0.0
CP008925.1	h6.sal.bam	other	2147376	2147376	0	+	2	0	118	270	2.0
CP008925.1	h6.sal.bam	other	2147377	2147377	0	+	2	0	115	271	2.0
CP008925.1	h6.sal.bam	other	2147378	2147378	0	+	2	1	116	271	2.0
CP008925.1	h6.sal.bam	other	2147379	2147379	0	+	0	1	116	270	0.0
CP008925.1	h6.sal.bam	other	2147380	2147380	0	+	0	4	114	272	0.0
CP008925.1	h6.sal.bam	other	2147381	2147381	0	+	0	1	109	268	0.0
CP008925.1	h6.sal.bam	other	2147382	2147382	0	+	1	3	111	268	1.0
CP008925.1	h6.sal.bam	other	2147383	2147383	0	+	0	2	110	265	0.0
CP008925.1	h6.sal.bam	other	2147384	2147384	0	+	2	0	110	264	2.0
CP008925.1	h6.sal.bam	other	2147385	2147385	0	+	0	2	109	265	0.0
CP008925.1	h6.sal.bam	other	2147386	2147386	0	+	0	1	108	263	0.0
CP008925.1	h6.sal.bam	other	2147387	2147387	0	+	1	0	104	262	1.0
CP008925.1	h6.sal.bam	other	2147388	2147388	0	+	3	3	107	262	3.0
CP008925.1	h6.sal.bam	other	2147389	2147389	0	+	1	2	108	261	1.0
CP008925.1	h6.sal.bam	other	2147390	2147390	0	+	3	3	107	260	3.0
CP008925.1	h6.sal.bam	other	2147391	2147391	0	+	1	0	104	257	1.0
CP008925.1	h6.sal.bam	other	2147392	2147392	0	+	1	0	102	257	1.0
CP008925.1	h6.sal.bam	other	2147393	2147393	0	+	0	2	100	257	0.0
CP008925.1	h6.sal.bam	other	2147394	2147394	0	+	2	1	101	259	2.0
CP008925.1	h6.sal.bam	other	2147395	2147395	0	+	1	9	102	258	1.0
CP008925.1	h6.sal.bam	other	2147396	2147396	0	+	2	1	99	251	2.0
CP008925.1	h6.sal.bam	other	2147397	2147397	0	+	0	8	99	251	0.0
CP008925.1	h6.sal.bam	other	2147398	2147398	0	+	1	0	97	243	1.0
CP008925.1	h6.sal.bam	other	2147399	2147399	0	+	2	4	99	243	2.0
CP008925.1	h6.sal.bam	other	2147400	2147400	0	+	2	1	100	239	2.0
CP008925.1	h6.sal.bam	other	2147401	2147401	0	+	1	0	100	238	1.0
CP008925.1	h6.sal.bam	other	2147402	2147402	0	+	2	1	100	240	2.0
CP008925.1	h6.sal.bam	other	2147403	2147403	0	+	0	3	99	241	0.0
CP008925.1	h6.sal.bam	other	2147404	2147404	0	+	0	0	99	238	0.0
CP008925.1	h6.sal.bam	other	2147405	2147405	0	+	2	1	100	238	2.0
CP008925.1	h6.sal.bam	other	2147406	2147406	0	+	0	1	99	237	0.0
CP008925.1	h6.sal.bam	other	2147407	2147407	0	+	0	1	96	236	0.0
CP008925.1	h6.sal.bam	other	2147408	2147408	0	+	2	2	97	235	2.0
CP008925.1	h6.sal.bam	other	2147409	2147409	0	+	0	1	95	233	0.0
CP008925.1	h6.sal.bam	other	2147410	2147410	0	+	2	1	96	237	2.0
CP008925.1	h6.sal.bam	other	2147411	2147411	0	+	1	2	97	237	1.0
CP008925.1	h6.sal.bam	other	2147412	2147412	0	+	0	3	95	235	0.0
CP008925.1	h6.sal.bam	other	2147413	2147413	0	+	1	2	95	232	1.0
CP008925.1	h6.sal.bam	other	2147414	2147414	0	+	4	0	98	234	4.0
CP008925.1	h6.sal.bam	other	2147415	2147415	0	+	0	1	94	234	0.0
CP008925.1	h6.sal.bam	other	2147416	2147416	0	+	4	1	97	237	4.0
CP008925.1	h6.sal.bam	other	2147417	2147417	0	+	1	0	97	237	1.0
CP008925.1	h6.sal.bam	other	2147418	2147418	0	+	0	0	93	237	0.0
CP008925.1	h6.sal.bam	other	2147419	2147419	0	+	1	4	91	237	1.0
CP008925.1	h6.sal.bam	GAAC	2147420	2147420	2147428	+	0	139	91	233	0.0
CP008925.1	h6.sal.bam	other	2147421	2147421	0	+	0	1	85	94	0.0
CP008925.1	h6.sal.bam	GAAC	2147422	2147422	2147428	+	92	1	176	94	92.0
CP008925.1	h6.sal.bam	other	2147423	2147423	0	+	0	1	171	94	0.0
CP008925.1	h6.sal.bam	other	2147424	2147424	0	+	3	0	173	94	3.0
CP008925.1	h6.sal.bam	other	2147425	2147425	0	+	1	1	173	94	1.0
CP008925.1	h6.sal.bam	other	2147426	2147426	0	+	1	1	172	93	1.0
CP008925.1	h6.sal.bam	other	2147427	2147427	0	+	2	2	174	94	2.0
CP008925.1	h6.sal.bam	other	2147428	2147428	0	+	7	2	180	94	7.0
CP008925.1	h6.sal.bam	other	2147429	2147429	0	+	8	0	186	95	8.0
CP008925.1	h6.sal.bam	other	2147430	2147430	0	+	0	0	185	98	0.0
CP008925.1	h6.sal.bam	other	2147431	2147431	0	+	0	4	185	98	0.0
CP008925.1	h6.sal.bam	other	2147432	2147432	0	+	0	1	182	95	0.0
CP008925.1	h6.sal.bam	other	2147433	2147433	0	+	2	2	184	95	2.0
CP008925.1	h6.sal.bam	other	2147434	2147434	0	+	0	1	183	94	0.0
CP008925.1	h6.sal.bam	other	2147435	2147435	0	+	3	1	186	94	3.0
CP008925.1	h6.sal.bam	other	2147436	2147436	0	+	0	1	185	93	0.0
CP008925.1	h6.sal.bam	GAAC	2147437	2147437	2147428	+	2	33	184	92	2.0
CP008925.1	h6.sal.bam	other	2147438	2147438	0	+	4	1	186	60	4.0
CP008925.1	h6.sal.bam	GAAC	2147439	2147439	2147428	+	42	0	227	60	42.0
CP008925.1	h6.sal.bam	other	2147440	2147440	0	+	4	1	231	61	4.0
CP008925.1	h6.sal.bam	other	2147441	2147441	0	+	3	1	232	64	3.0
CP008925.1	h6.sal.bam	other	2147442	2147442	0	+	0	1	232	64	0.0
CP008925.1	h6.sal.bam	other	2147443	2147443	0	+	1	0	230	63	1.0
CP008925.1	h6.sal.bam	other	2147444	2147444	0	+	1	0	231	63	1.0
CP008925.1	h6.sal.bam	other	2147445	2147445	0	+	1	0	229	64	1.0
CP008925.1	h6.sal.bam	other	2147446	2147446	0	+	0	0	227	66	0.0
CP008925.1	h6.sal.bam	other	2147447	2147447	0	+	0	0	226	66	0.0
CP008925.1	h6.sal.bam	other	2147448	2147448	0	+	0	1	226	69	0.0
CP008925.1	h6.sal.bam	other	2147449	2147449	0	+	1	0	227	68	1.0
CP008925.1	h6.sal.bam	other	2147450	2147450	0	+	0	3	227	69	0.0
CP008925.1	h6.sal.bam	other	2147451	2147451	0	+	0	1	225	70	0.0
CP008925.1	h6.sal.bam	other	2147452	2147452	0	+	0	1	223	72	0.0
CP008925.1	h6.sal.bam	other	2147453	2147453	0	+	1	0	222	72	1.0
CP008925.1	h6.sal.bam	other	2147454	2147454	0	+	1	0	223	74	1.0
CP008925.1	h6.sal.bam	other	2147455	2147455	0	+	1	1	224	81	1.0
CP008925.1	h6.sal.bam	other	2147456	2147456	0	+	2	1	225	81	2.0
CP008925.1	h6.sal.bam	other	2147457	2147457	0	+	2	1	227	81	2.0
CP008925.1	h6.sal.bam	other	2147458	2147458	0	+	1	0	228	80	1.0
CP008925.1	h6.sal.bam	other	2147459	2147459	0	+	1	0	227	80	1.0
CP008925.1	h6.sal.bam	other	2147460	2147460	0	+	1	0	228	80	1.0
CP008925.1	h6.sal.bam	other	2147461	2147461	0	+	4	1	232	83	4.0
CP008925.1	h6.sal.bam	other	2147462	2147462	0	+	0	0	231	82	0.0
CP008925.1	h6.sal.bam	other	2147463	2147463	0	+	0	1	229	85	0.0
CP008925.1	h6.sal.bam	other	2147464	2147464	0	+	1	1	229	85	1.0
CP008925.1	h6.sal.bam	other	2147465	2147465	0	+	4	0	229	86	4.0
CP008925.1	h6.sal.bam	other	2147466	2147466	0	+	0	0	229	86	0.0
CP008925.1	h6.sal.bam	other	2147467	2147467	0	+	2	3	230	89	2.0
CP008925.1	h6.sal.bam	other	2147468	2147468	0	+	1	1	230	87	1.0
CP008925.1	h6.sal.bam	other	2147469	2147469	0	+	0	0	228	87	0.0
CP008925.1	h6.sal.bam	other	2147470	2147470	0	+	1	2	228	87	1.0
CP008925.1	h6.sal.bam	other	2147471	2147471	0	+	2	1	228	85	2.0
CP008925.1	h6.sal.bam	other	2147472	2147472	0	+	0	0	228	84	0.0
CP008925.1	h6.sal.bam	other	2147473	2147473	0	+	2	0	228	85	2.0
CP008925.1	h6.sal.bam	other	2147474	2147474	0	+	0	0	227	85	0.0
CP008925.1	h6.sal.bam	other	2147475	2147475	0	+	2	0	226	85	2.0
CP008925.1	h6.sal.bam	other	2147476	2147476	0	+	1	2	227	91	1.0
CP008925.1	h6.sal.bam	other	2147477	2147477	0	+	0	2	225	89	0.0
CP008925.1	h6.sal.bam	other	2147478	2147478	0	+	2	0	227	87	2.0
CP008925.1	h6.sal.bam	other	2147479	2147479	0	+	0	0	226	90	0.0
CP008925.1	h6.sal.bam	other	2147480	2147480	0	+	1	0	225	93	1.0
CP008925.1	h6.sal.bam	other	2147481	2147481	0	+	3	1	228	93	3.0
CP008925.1	h6.sal.bam	other	2147482	2147482	0	+	0	1	227	92	0.0
CP008925.1	h6.sal.bam	other	2147483	2147483	0	+	1	3	228	97	1.0
CP008925.1	h6.sal.bam	other	2147484	2147484	0	+	2	0	229	100	2.0
CP008925.1	h6.sal.bam	other	2147485	2147485	0	+	2	1	228	104	2.0
CP008925.1	h6.sal.bam	other	2147486	2147486	0	+	0	0	227	103	0.0
CP008925.1	h6.sal.bam	other	2147487	2147487	0	+	2	1	229	103	2.0
CP008925.1	h6.sal.bam	other	2147488	2147488	0	+	0	5	228	106	0.0
CP008925.1	h6.sal.bam	other	2147489	2147489	0	+	1	2	224	101	1.0
CP008925.1	h6.sal.bam	other	2147490	2147490	0	+	1	1	224	99	1.0
CP008925.1	h6.sal.bam	other	2147491	2147491	0	+	4	1	224	98	4.0
CP008925.1	h6.sal.bam	other	2147492	2147492	0	+	3	0	225	97	3.0
CP008925.1	h6.sal.bam	other	2147493	2147493	0	+	1	0	225	99	1.0
CP008925.1	h6.sal.bam	other	2147494	2147494	0	+	0	0	224	99	0.0
CP008925.1	h6.sal.bam	other	2147495	2147495	0	+	0	1	224	104	0.0
CP008925.1	h6.sal.bam	other	2147496	2147496	0	+	3	0	225	106	3.0
CP008925.1	h6.sal.bam	other	2147497	2147497	0	+	0	1	138	107	0.0
CP008925.1	h6.sal.bam	other	2147498	2147498	0	+	0	1	136	106	0.0
CP008925.1	h6.sal.bam	other	2147499	2147499	0	+	2	0	137	105	2.0
CP008925.1	h6.sal.bam	other	2147500	2147500	0	+	0	0	136	111	0.0
CP008925.1	h6.sal.bam	other	2147501	2147501	0	+	1	2	133	111	1.0
CP008925.1	h6.sal.bam	other	2147502	2147502	0	+	0	2	133	109	0.0
CP008925.1	h6.sal.bam	other	2147503	2147503	0	+	2	3	126	110	2.0
CP008925.1	h6.sal.bam	other	2147504	2147504	0	+	2	3	125	107	2.0
CP008925.1	h6.sal.bam	other	2147505	2147505	0	+	0	1	125	104	0.0
CP008925.1	h6.sal.bam	other	2147506	2147506	0	+	2	1	127	107	2.0
CP008925.1	h6.sal.bam	other	2147507	2147507	0	+	3	1	130	109	3.0
CP008925.1	h6.sal.bam	other	2147508	2147508	0	+	0	2	129	108	0.0
CP008925.1	h6.sal.bam	other	2147509	2147509	0	+	2	0	131	106	2.0
CP008925.1	h6.sal.bam	other	2147510	2147510	0	+	0	0	129	106	0.0
CP008925.1	h6.sal.bam	other	2147511	2147511	0	+	1	1	130	106	1.0
CP008925.1	h6.sal.bam	other	2147512	2147512	0	+	2	1	130	108	2.0
CP008925.1	h6.sal.bam	other	2147513	2147513	0	+	1	1	118	107	1.0
CP008925.1	h6.sal.bam	other	2147514	2147514	0	+	0	3	82	106	0.0
CP008925.1	h6.sal.bam	other	2147515	2147515	0	+	1	2	82	107	1.0
CP008925.1	h6.sal.bam	other	2147516	2147516	0	+	3	1	82	106	3.0
CP008925.1	h6.sal.bam	other	2147517	2147517	0	+	1	0	83	105	1.0
CP008925.1	h6.sal.bam	other	2147518	2147518	0	+	6	0	88	105	6.0
CP008925.1	h6.sal.bam	other	2147519	2147519	0	+	2	1	89	105	2.0
CP008925.1	h6.sal.bam	other	2147520	2147520	0	+	2	1	90	111	2.0
CP008925.1	h6.sal.bam	other	2147521	2147521	0	+	1	0	91	110	1.0
CP008925.1	h6.sal.bam	other	2147522	2147522	0	+	1	3	92	110	1.0
CP008925.1	h6.sal.bam	other	2147523	2147523	0	+	3	2	95	112	3.0
CP008925.1	h6.sal.bam	other	2147524	2147524	0	+	1	2	95	115	1.0
CP008925.1	h6.sal.bam	other	2147525	2147525	0	+	2	1	97	113	2.0
CP008925.1	h6.sal.bam	other	2147526	2147526	0	+	2	3	99	112	2.0
CP008925.1	h6.sal.bam	other	2147527	2147527	0	+	1	1	100	113	1.0
CP008925.1	h6.sal.bam	other	2147528	2147528	0	+	2	1	100	115	2.0
CP008925.1	h6.sal.bam	other	2147529	2147529	0	+	1	7	101	116	1.0
CP008925.1	h6.sal.bam	other	2147530	2147530	0	+	0	1	99	116	0.0
CP008925.1	h6.sal.bam	other	2147531	2147531	0	+	2	1	99	117	2.0
CP008925.1	h6.sal.bam	other	2147532	2147532	0	+	6	0	103	116	6.0
CP008925.1	h6.sal.bam	other	2147533	2147533	0	+	1	0	103	116	1.0
CP008925.1	h6.sal.bam	other	2147534	2147534	0	+	0	0	102	117	0.0
CP008925.1	h6.sal.bam	other	2147535	2147535	0	+	1	3	102	118	1.0
CP008925.1	h6.sal.bam	other	2147536	2147536	0	+	1	2	99	118	1.0
CP008925.1	h6.sal.bam	other	2147537	2147537	0	+	0	1	99	116	0.0
CP008925.1	h6.sal.bam	other	2147538	2147538	0	+	2	1	100	119	2.0
CP008925.1	h6.sal.bam	other	2147539	2147539	0	+	2	1	99	118	2.0
CP008925.1	h6.sal.bam	other	2147540	2147540	0	+	0	2	99	121	0.0
CP008925.1	h6.sal.bam	other	2147541	2147541	0	+	1	1	100	119	1.0
CP008925.1	h6.sal.bam	other	2147542	2147542	0	+	2	1	100	121	2.0
CP008925.1	h6.sal.bam	other	2147543	2147543	0	+	2	1	101	126	2.0
CP008925.1	h6.sal.bam	other	2147544	2147544	0	+	2	0	102	126	2.0
CP008925.1	h6.sal.bam	other	2147545	2147545	0	+	1	0	101	128	1.0
CP008925.1	h6.sal.bam	other	2147546	2147546	0	+	3	0	104	130	3.0
CP008925.1	h6.sal.bam	other	2147547	2147547	0	+	2	1	104	130	2.0
CP008925.1	h6.sal.bam	other	2147548	2147548	0	+	0	2	104	129	0.0
CP008925.1	h6.sal.bam	other	2147549	2147549	0	+	3	3	105	131	3.0
CP008925.1	h6.sal.bam	other	2147550	2147550	0	+	1	1	106	128	0.6666666666666666
CP008925.1	h6.sal.bam	other	2147551	2147551	0	+	2	0	107	128	1.3333333333333333
CP008925.1	h6.sal.bam	other	2147552	2147552	0	+	1	2	108	131	0.6666666666666666
CP008925.1	h6.sal.bam	other	2147553	2147553	0	+	2	1	108	130	2.0
CP008925.1	h6.sal.bam	other	2147554	2147554	0	+	4	3	112	134	4.0
CP008925.1	h6.sal.bam	other	2147555	2147555	0	+	2	2	113	132	2.0
CP008925.1	h6.sal.bam	other	2147556	2147556	0	+	4	4	114	132	4.0
CP008925.1	h6.sal.bam	other	2147557	2147557	0	+	1	3	115	128	1.0
CP008925.1	h6.sal.bam	other	2147558	2147558	0	+	0	3	114	134	0.0
CP008925.1	h6.sal.bam	other	2147559	2147559	0	+	3	5	115	137	3.0
CP008925.1	h6.sal.bam	other	2147560	2147560	0	+	3	0	116	135	3.0
CP008925.1	h6.sal.bam	other	2147561	2147561	0	+	2	0	118	137	2.0
CP008925.1	h6.sal.bam	other	2147562	2147562	0	+	1	3	117	138	1.0
CP008925.1	h6.sal.bam	other	2147563	2147563	0	+	0	0	116	137	0.0
CP008925.1	h6.sal.bam	other	2147564	2147564	0	+	2	1	118	142	2.0
CP008925.1	h6.sal.bam	other	2147565	2147565	0	+	1	1	114	141	1.0
CP008925.1	h6.sal.bam	other	2147566	2147566	0	+	0	2	114	140	0.0
CP008925.1	h6.sal.bam	other	2147567	2147567	0	+	2	0	113	140	2.0
CP008925.1	h6.sal.bam	other	2147568	2147568	0	+	1	3	113	146	1.0
CP008925.1	h6.sal.bam	other	2147569	2147569	0	+	1	3	114	144	1.0
CP008925.1	h6.sal.bam	other	2147570	2147570	0	+	0	1	114	142	0.0
CP008925.1	h6.sal.bam	other	2147571	2147571	0	+	2	1	113	141	2.0
CP008925.1	h6.sal.bam	other	2147572	2147572	0	+	1	1	114	140	1.0
CP008925.1	h6.sal.bam	other	2147573	2147573	0	+	1	4	115	140	1.0
CP008925.1	h6.sal.bam	other	2147574	2147574	0	+	2	0	115	142	2.0
CP008925.1	h6.sal.bam	other	2147575	2147575	0	+	1	0	116	147	1.0
CP008925.1	h6.sal.bam	other	2147576	2147576	0	+	1	1	116	149	1.0
CP008925.1	h6.sal.bam	other	2147577	2147577	0	+	1	2	115	148	1.0
CP008925.1	h6.sal.bam	other	2147578	2147578	0	+	1	0	111	146	1.0
CP008925.1	h6.sal.bam	other	2147579	2147579	0	+	7	1	118	147	7.0
CP008925.1	h6.sal.bam	other	2147580	2147580	0	+	2	3	118	149	2.0
CP008925.1	h6.sal.bam	other	2147581	2147581	0	+	1	3	119	148	1.0
CP008925.1	h6.sal.bam	other	2147582	2147582	0	+	1	0	120	145	1.0
CP008925.1	h6.sal.bam	other	2147583	2147583	0	+	2	0	122	145	2.0
CP008925.1	h6.sal.bam	other	2147584	2147584	0	+	1	2	121	147	1.0
CP008925.1	h6.sal.bam	other	2147585	2147585	0	+	3	0	124	146	3.0
CP008925.1	h6.sal.bam	other	2147586	2147586	0	+	0	1	121	149	0.0
CP008925.1	h6.sal.bam	other	2147587	2147587	0	+	3	2	123	148	3.0
CP008925.1	h6.sal.bam	other	2147588	2147588	0	+	2	2	124	149	2.0
CP008925.1	h6.sal.bam	other	2147589	2147589	0	+	3	0	126	150	3.0
CP008925.1	h6.sal.bam	other	2147590	2147590	0	+	0	1	123	150	0.0
CP008925.1	h6.sal.bam	other	2147591	2147591	0	+	2	1	123	153	2.0
CP008925.1	h6.sal.bam	other	2147592	2147592	0	+	2	4	125	152	2.0
CP008925.1	h6.sal.bam	other	2147593	2147593	0	+	1	1	121	151	1.0
CP008925.1	h6.sal.bam	other	2147594	2147594	0	+	0	1	120	152	0.0
CP008925.1	h6.sal.bam	other	2147595	2147595	0	+	3	2	121	155	3.0
CP008925.1	h6.sal.bam	other	2147596	2147596	0	+	5	1	125	155	5.0
CP008925.1	h6.sal.bam	other	2147597	2147597	0	+	4	2	124	155	4.0
CP008925.1	h6.sal.bam	other	2147598	2147598	0	+	6	5	130	154	6.0
CP008925.1	h6.sal.bam	other	2147599	2147599	0	+	1	3	131	149	1.0
CP008925.1	h6.sal.bam	other	2147600	2147600	0	+	5	0	132	148	5.0
CP008925.1	h6.sal.bam	other	2147601	2147601	0	+	1	2	133	148	1.0
CP008925.1	h6.sal.bam	other	2147602	2147602	0	+	0	3	132	148	0.0
CP008925.1	h6.sal.bam	other	2147603	2147603	0	+	1	2	130	146	1.0
CP008925.1	h6.sal.bam	other	2147604	2147604	0	+	1	7	131	145	1.0
CP008925.1	h6.sal.bam	other	2147605	2147605	0	+	0	1	131	138	0.0
CP008925.1	h6.sal.bam	other	2147606	2147606	0	+	1	0	130	140	1.0
CP008925.1	h6.sal.bam	other	2147607	2147607	0	+	4	0	128	141	4.0
CP008925.1	h6.sal.bam	other	2147608	2147608	0	+	1	1	128	142	1.0
CP008925.1	h6.sal.bam	other	2147609	2147609	0	+	0	2	128	147	0.0
CP008925.1	h6.sal.bam	other	2147610	2147610	0	+	2	4	129	145	2.0
CP008925.1	h6.sal.bam	other	2147611	2147611	0	+	2	1	130	143	2.0
CP008925.1	h6.sal.bam	other	2147612	2147612	0	+	3	2	133	146	3.0
CP008925.1	h6.sal.bam	other	2147613	2147613	0	+	0	0	129	145	0.0
CP008925.1	h6.sal.bam	other	2147614	2147614	0	+	2	4	131	149	2.0
CP008925.1	h6.sal.bam	other	2147615	2147615	0	+	1	3	132	145	1.0
CP008925.1	h6.sal.bam	other	2147616	2147616	0	+	2	3	133	145	2.0
CP008925.1	h6.sal.bam	other	2147617	2147617	0	+	0	3	130	147	0.0
CP008925.1	h6.sal.bam	other	2147618	2147618	0	+	0	1	128	144	0.0
CP008925.1	h6.sal.bam	other	2147619	2147619	0	+	5	2	131	143	5.0
CP008925.1	h6.sal.bam	other	2147620	2147620	0	+	1	2	131	150	1.0
CP008925.1	h6.sal.bam	other	2147621	2147621	0	+	2	0	128	152	2.0
CP008925.1	h6.sal.bam	other	2147622	2147622	0	+	0	1	128	152	0.0
CP008925.1	h6.sal.bam	other	2147623	2147623	0	+	3	3	131	153	3.0
CP008925.1	h6.sal.bam	other	2147624	2147624	0	+	4	0	132	150	4.0
CP008925.1	h6.sal.bam	other	2147625	2147625	0	+	2	1	133	151	2.0
CP008925.1	h6.sal.bam	other	2147626	2147626	0	+	3	2	135	156	3.0
CP008925.1	h6.sal.bam	other	2147627	2147627	0	+	1	3	135	157	1.0
CP008925.1	h6.sal.bam	other	2147628	2147628	0	+	0	5	133	157	0.0
CP008925.1	h6.sal.bam	other	2147629	2147629	0	+	1	2	130	153	1.0
CP008925.1	h6.sal.bam	other	2147630	2147630	0	+	0	0	124	154	0.0
CP008925.1	h6.sal.bam	other	2147631	2147631	0	+	1	4	125	157	1.0
CP008925.1	h6.sal.bam	other	2147632	2147632	0	+	2	4	126	155	1.3333333333333333
CP008925.1	h6.sal.bam	other	2147633	2147633	0	+	0	6	125	156	0.0
CP008925.1	h6.sal.bam	other	2147634	2147634	0	+	0	3	121	150	0.0
CP008925.1	h6.sal.bam	other	2147635	2147635	0	+	2	3	121	149	2.0
CP008925.1	h6.sal.bam	other	2147636	2147636	0	+	0	1	118	151	0.0
CP008925.1	h6.sal.bam	other	2147637	2147637	0	+	0	2	117	152	0.0
CP008925.1	h6.sal.bam	other	2147638	2147638	0	+	1	5	117	151	1.0
CP008925.1	h6.sal.bam	other	2147639	2147639	0	+	3	0	118	153	3.0
CP008925.1	h6.sal.bam	other	2147640	2147640	0	+	1	2	118	153	1.0
CP008925.1	h6.sal.bam	other	2147641	2147641	0	+	3	6	121	152	3.0
CP008925.1	h6.sal.bam	other	2147642	2147642	0	+	1	0	120	146	1.0
CP008925.1	h6.sal.bam	other	2147643	2147643	0	+	1	1	120	147	1.0
CP008925.1	h6.sal.bam	other	2147644	2147644	0	+	2	1	119	148	2.0
CP008925.1	h6.sal.bam	other	2147645	2147645	0	+	3	0	121	147	3.0
CP008925.1	h6.sal.bam	other	2147646	2147646	0	+	2	0	122	147	2.0
CP008925.1	h6.sal.bam	other	2147647	2147647	0	+	2	2	124	147	2.0
CP008925.1	h6.sal.bam	other	2147648	2147648	0	+	3	5	127	147	3.0
CP008925.1	h6.sal.bam	other	2147649	2147649	0	+	2	5	128	142	2.0
CP008925.1	h6.sal.bam	other	2147650	2147650	0	+	1	2	127	145	1.0
CP008925.1	h6.sal.bam	other	2147651	2147651	0	+	0	0	125	143	0.0
CP008925.1	h6.sal.bam	other	2147652	2147652	0	+	5	0	130	143	5.0
CP008925.1	h6.sal.bam	other	2147653	2147653	0	+	3	1	127	148	3.0
CP008925.1	h6.sal.bam	other	2147654	2147654	0	+	1	4	128	147	1.0
CP008925.1	h6.sal.bam	other	2147655	2147655	0	+	0	1	125	148	0.0
CP008925.1	h6.sal.bam	other	2147656	2147656	0	+	2	1	127	150	1.3333333333333333
CP008925.1	h6.sal.bam	other	2147657	2147657	0	+	1	0	125	149	1.0
CP008925.1	h6.sal.bam	other	2147658	2147658	0	+	0	1	125	149	0.0
CP008925.1	h6.sal.bam	other	2147659	2147659	0	+	1	1	125	149	0.6666666666666666
CP008925.1	h6.sal.bam	other	2147660	2147660	0	+	0	3	122	149	0.0
CP008925.1	h6.sal.bam	other	2147661	2147661	0	+	3	0	125	146	3.0
CP008925.1	h6.sal.bam	other	2147662	2147662	0	+	1	3	123	147	1.0
CP008925.1	h6.sal.bam	other	2147663	2147663	0	+	2	3	122	148	1.3333333333333333
CP008925.1	h6.sal.bam	other	2147664	2147664	0	+	0	0	119	145	0.0
CP008925.1	h6.sal.bam	other	2147665	2147665	0	+	0	4	119	146	0.0
CP008925.1	h6.sal.bam	other	2147666	2147666	0	+	4	2	118	146	4.0
CP008925.1	h6.sal.bam	other	2147667	2147667	0	+	3	1	121	148	2.0
CP008925.1	h6.sal.bam	other	2147668	2147668	0	+	2	2	123	147	1.3333333333333333
CP008925.1	h6.sal.bam	other	2147669	2147669	0	+	0	4	122	145	0.0
CP008925.1	h6.sal.bam	other	2147670	2147670	0	+	0	2	120	150	0.0
CP008925.1	h6.sal.bam	other	2147671	2147671	0	+	4	1	119	149	4.0
CP008925.1	h6.sal.bam	other	2147672	2147672	0	+	2	1	117	148	1.3333333333333333
CP008925.1	h6.sal.bam	other	2147673	2147673	0	+	1	2	113	147	0.6666666666666666
CP008925.1	h6.sal.bam	other	2147674	2147674	0	+	3	1	115	152	3.0
CP008925.1	h6.sal.bam	other	2147675	2147675	0	+	3	1	113	154	3.0
CP008925.1	h6.sal.bam	other	2147676	2147676	0	+	1	1	112	154	1.0
CP008925.1	h6.sal.bam	other	2147677	2147677	0	+	1	1	113	153	1.0
CP008925.1	h6.sal.bam	other	2147678	2147678	0	+	4	1	116	155	2.6666666666666665
CP008925.1	h6.sal.bam	other	2147679	2147679	0	+	0	0	115	154	0.0
CP008925.1	h6.sal.bam	other	2147680	2147680	0	+	2	2	117	159	1.0
CP008925.1	h6.sal.bam	other	2147681	2147681	0	+	2	1	119	160	1.0
CP008925.1	h6.sal.bam	other	2147682	2147682	0	+	2	1	115	163	1.0
CP008925.1	h6.sal.bam	other	2147683	2147683	0	+	2	6	117	162	1.0
CP008925.1	h6.sal.bam	other	2147684	2147684	0	+	1	1	117	160	0.5
CP008925.1	h6.sal.bam	other	2147685	2147685	0	+	1	2	118	161	0.6666666666666666
CP008925.1	h6.sal.bam	other	2147686	2147686	0	+	4	3	120	159	2.0
CP008925.1	h6.sal.bam	other	2147687	2147687	0	+	1	1	118	157	0.5
CP008925.1	h6.sal.bam	other	2147688	2147688	0	+	1	4	119	157	0.5
CP008925.1	h6.sal.bam	other	2147689	2147689	0	+	2	2	118	153	1.0
CP008925.1	h6.sal.bam	other	2147690	2147690	0	+	2	1	118	153	1.0
CP008925.1	h6.sal.bam	other	2147691	2147691	0	+	1	6	119	155	0.5
CP008925.1	h6.sal.bam	other	2147692	2147692	0	+	2	6	121	150	1.0
CP008925.1	h6.sal.bam	other	2147693	2147693	0	+	2	2	123	145	1.0
CP008925.1	h6.sal.bam	other	2147694	2147694	0	+	0	1	118	143	0.0
CP008925.1	h6.sal.bam	other	2147695	2147695	0	+	4	3	121	142	2.0
CP008925.1	h6.sal.bam	other	2147696	2147696	0	+	5	1	123	139	2.5
CP008925.1	h6.sal.bam	other	2147697	2147697	0	+	2	1	125	140	1.0
CP008925.1	h6.sal.bam	other	2147698	2147698	0	+	1	3	121	139	0.6666666666666666
CP008925.1	h6.sal.bam	other	2147699	2147699	0	+	0	0	120	141	0.0
CP008925.1	h6.sal.bam	other	2147700	2147700	0	+	1	3	119	143	0.6666666666666666
CP008925.1	h6.sal.bam	other	2147701	2147701	0	+	2	3	119	141	1.0
CP008925.1	h6.sal.bam	other	2147702	2147702	0	+	0	3	117	143	0.0
CP008925.1	h6.sal.bam	other	2147703	2147703	0	+	2	1	119	140	1.3333333333333333
CP008925.1	h6.sal.bam	other	2147704	2147704	0	+	0	5	118	142	0.0
CP008925.1	h6.sal.bam	other	2147705	2147705	0	+	0	3	118	138	0.0
CP008925.1	h6.sal.bam	other	2147706	2147706	0	+	3	3	120	135	1.5
CP008925.1	h6.sal.bam	other	2147707	2147707	0	+	1	3	119	132	0.5
CP008925.1	h6.sal.bam	other	2147708	2147708	0	+	3	2	122	130	1.5
CP008925.1	h6.sal.bam	other	2147709	2147709	0	+	0	1	122	128	0.0
CP008925.1	h6.sal.bam	other	2147710	2147710	0	+	2	4	122	130	1.0
CP008925.1	h6.sal.bam	other	2147711	2147711	0	+	0	2	122	126	0.0
CP008925.1	h6.sal.bam	other	2147712	2147712	0	+	3	4	125	129	1.5
CP008925.1	h6.sal.bam	other	2147713	2147713	0	+	2	4	126	125	1.0
CP008925.1	h6.sal.bam	other	2147714	2147714	0	+	2	1	123	121	1.0
CP008925.1	h6.sal.bam	other	2147715	2147715	0	+	0	1	123	120	0.0
CP008925.1	h6.sal.bam	other	2147716	2147716	0	+	1	0	121	122	0.5
CP008925.1	h6.sal.bam	other	2147717	2147717	0	+	3	1	123	124	1.5
CP008925.1	h6.sal.bam	other	2147718	2147718	0	+	0	1	122	126	0.0
CP008925.1	h6.sal.bam	other	2147719	2147719	0	+	1	0	119	127	0.6666666666666666
CP008925.1	h6.sal.bam	other	2147720	2147720	0	+	3	0	122	127	1.5
CP008925.1	h6.sal.bam	other	2147721	2147721	0	+	0	0	120	129	0.0
CP008925.1	h6.sal.bam	other	2147722	2147722	0	+	2	2	117	130	1.3333333333333333
CP008925.1	h6.sal.bam	other	2147723	2147723	0	+	3	6	120	128	2.0
CP008925.1	h6.sal.bam	other	2147724	2147724	0	+	0	2	118	122	0.0
CP008925.1	h6.sal.bam	other	2147725	2147725	0	+	8	3	125	122	8.0
CP008925.1	h6.sal.bam	other	2147726	2147726	0	+	1	0	118	120	0.6666666666666666
CP008925.1	h6.sal.bam	other	2147727	2147727	0	+	3	3	120	123	1.5
CP008925.1	h6.sal.bam	other	2147728	2147728	0	+	4	3	124	121	2.0
CP008925.1	h6.sal.bam	other	2147729	2147729	0	+	8	1	131	119	4.0
CP008925.1	h6.sal.bam	other	2147730	2147730	0	+	1	3	132	118	0.5
CP008925.1	h6.sal.bam	other	2147731	2147731	0	+	1	0	131	117	0.5
CP008925.1	h6.sal.bam	other	2147732	2147732	0	+	9	0	138	119	4.5
CP008925.1	h6.sal.bam	other	2147733	2147733	0	+	1	1	139	119	0.6666666666666666
CP008925.1	h6.sal.bam	other	2147734	2147734	0	+	1	0	139	123	0.6666666666666666
CP008925.1	h6.sal.bam	other	2147735	2147735	0	+	0	1	138	123	0.0
CP008925.1	h6.sal.bam	other	2147736	2147736	0	+	2	2	138	122	2.0
CP008925.1	h6.sal.bam	other	2147737	2147737	0	+	3	2	139	123	3.0
CP008925.1	h6.sal.bam	other	2147738	2147738	0	+	2	0	139	123	1.3333333333333333
CP008925.1	h6.sal.bam	other	2147739	2147739	0	+	3	1	142	125	3.0
CP008925.1	h6.sal.bam	other	2147740	2147740	0	+	4	5	146	124	4.0
CP008925.1	h6.sal.bam	other	2147741	2147741	0	+	1	4	144	119	1.0
CP008925.1	h6.sal.bam	other	2147742	2147742	0	+	1	4	142	122	1.0
CP008925.1	h6.sal.bam	other	2147743	2147743	0	+	4	4	144	126	4.0
CP008925.1	h6.sal.bam	other	2147744	2147744	0	+	2	0	145	123	2.0
CP008925.1	h6.sal.bam	other	2147745	2147745	0	+	0	1	143	126	0.0
CP008925.1	h6.sal.bam	other	2147746	2147746	0	+	1	1	138	125	1.0
CP008925.1	h6.sal.bam	other	2147747	2147747	0	+	0	6	138	127	0.0
CP008925.1	h6.sal.bam	other	2147748	2147748	0	+	1	0	138	121	1.0
CP008925.1	h6.sal.bam	other	2147749	2147749	0	+	1	3	139	121	1.0
CP008925.1	h6.sal.bam	other	2147750	2147750	0	+	4	1	141	119	4.0
CP008925.1	h6.sal.bam	other	2147751	2147751	0	+	2	1	142	118	2.0
CP008925.1	h6.sal.bam	other	2147752	2147752	0	+	0	3	141	119	0.0
CP008925.1	h6.sal.bam	other	2147753	2147753	0	+	2	2	138	120	2.0
CP008925.1	h6.sal.bam	other	2147754	2147754	0	+	1	3	138	120	1.0
CP008925.1	h6.sal.bam	other	2147755	2147755	0	+	3	3	139	117	3.0
CP008925.1	h6.sal.bam	other	2147756	2147756	0	+	2	4	137	114	2.0
CP008925.1	h6.sal.bam	other	2147757	2147757	0	+	0	2	137	113	0.0
CP008925.1	h6.sal.bam	other	2147758	2147758	0	+	2	3	139	113	2.0
CP008925.1	h6.sal.bam	other	2147759	2147759	0	+	5	0	143	110	5.0
CP008925.1	h6.sal.bam	other	2147760	2147760	0	+	1	0	139	111	1.0
CP008925.1	h6.sal.bam	other	2147761	2147761	0	+	0	1	138	113	0.0
CP008925.1	h6.sal.bam	other	2147762	2147762	0	+	0	1	137	114	0.0
CP008925.1	h6.sal.bam	other	2147763	2147763	0	+	0	0	136	115	0.0
CP008925.1	h6.sal.bam	other	2147764	2147764	0	+	3	2	137	115	3.0
CP008925.1	h6.sal.bam	other	2147765	2147765	0	+	0	3	137	117	0.0
CP008925.1	h6.sal.bam	other	2147766	2147766	0	+	2	1	139	116	2.0
CP008925.1	h6.sal.bam	other	2147767	2147767	0	+	1	1	138	116	1.0
CP008925.1	h6.sal.bam	other	2147768	2147768	0	+	0	0	136	115	0.0
CP008925.1	h6.sal.bam	other	2147769	2147769	0	+	0	2	135	116	0.0
CP008925.1	h6.sal.bam	other	2147770	2147770	0	+	4	3	136	114	4.0
CP008925.1	h6.sal.bam	other	2147771	2147771	0	+	1	1	131	111	1.0
CP008925.1	h6.sal.bam	other	2147772	2147772	0	+	2	1	132	111	2.0
CP008925.1	h6.sal.bam	other	2147773	2147773	0	+	0	2	131	110	0.0
CP008925.1	h6.sal.bam	other	2147774	2147774	0	+	1	2	131	111	1.0
CP008925.1	h6.sal.bam	other	2147775	2147775	0	+	7	0	135	112	7.0
CP008925.1	h6.sal.bam	other	2147776	2147776	0	+	2	6	137	112	2.0
CP008925.1	h6.sal.bam	other	2147777	2147777	0	+	3	1	138	110	3.0
CP008925.1	h6.sal.bam	other	2147778	2147778	0	+	3	3	140	110	3.0
CP008925.1	h6.sal.bam	other	2147779	2147779	0	+	3	0	143	109	3.0
CP008925.1	h6.sal.bam	other	2147780	2147780	0	+	3	0	146	110	3.0
CP008925.1	h6.sal.bam	other	2147781	2147781	0	+	2	2	145	111	2.0
CP008925.1	h6.sal.bam	other	2147782	2147782	0	+	0	2	144	110	0.0
CP008925.1	h6.sal.bam	other	2147783	2147783	0	+	0	2	142	112	0.0
CP008925.1	h6.sal.bam	other	2147784	2147784	0	+	0	1	142	110	0.0
CP008925.1	h6.sal.bam	other	2147785	2147785	0	+	1	0	142	109	1.0
CP008925.1	h6.sal.bam	other	2147786	2147786	0	+	1	1	143	111	1.0
CP008925.1	h6.sal.bam	other	2147787	2147787	0	+	0	1	140	111	0.0
CP008925.1	h6.sal.bam	other	2147788	2147788	0	+	2	1	140	112	2.0
CP008925.1	h6.sal.bam	other	2147789	2147789	0	+	1	2	139	111	1.0
CP008925.1	h6.sal.bam	other	2147790	2147790	0	+	0	2	139	111	0.0
CP008925.1	h6.sal.bam	other	2147791	2147791	0	+	1	2	138	110	1.0
CP008925.1	h6.sal.bam	other	2147792	2147792	0	+	4	2	139	114	4.0
CP008925.1	h6.sal.bam	other	2147793	2147793	0	+	0	0	139	117	0.0
CP008925.1	h6.sal.bam	other	2147794	2147794	0	+	3	2	141	123	3.0
CP008925.1	h6.sal.bam	other	2147795	2147795	0	+	3	1	141	122	3.0
CP008925.1	h6.sal.bam	other	2147796	2147796	0	+	0	0	141	121	0.0
CP008925.1	h6.sal.bam	other	2147797	2147797	0	+	2	1	142	125	2.0
CP008925.1	h6.sal.bam	other	2147798	2147798	0	+	1	0	140	124	1.0
CP008925.1	h6.sal.bam	other	2147799	2147799	0	+	2	3	140	124	2.0
CP008925.1	h6.sal.bam	other	2147800	2147800	0	+	1	2	134	127	1.0
CP008925.1	h6.sal.bam	other	2147801	2147801	0	+	0	1	133	125	0.0
CP008925.1	h6.sal.bam	other	2147802	2147802	0	+	1	1	132	124	1.0
CP008925.1	h6.sal.bam	other	2147803	2147803	0	+	3	1	131	129	3.0
CP008925.1	h6.sal.bam	other	2147804	2147804	0	+	0	0	122	132	0.0
CP008925.1	h6.sal.bam	other	2147805	2147805	0	+	7	3	129	132	7.0
CP008925.1	h6.sal.bam	other	2147806	2147806	0	+	3	1	131	134	3.0
CP008925.1	h6.sal.bam	other	2147807	2147807	0	+	1	0	122	136	1.0
CP008925.1	h6.sal.bam	other	2147808	2147808	0	+	1	5	123	136	1.0
CP008925.1	h6.sal.bam	other	2147809	2147809	0	+	1	0	123	134	1.0
CP008925.1	h6.sal.bam	other	2147810	2147810	0	+	2	1	125	135	2.0
CP008925.1	h6.sal.bam	other	2147811	2147811	0	+	1	4	124	134	1.0
CP008925.1	h6.sal.bam	other	2147812	2147812	0	+	1	2	122	130	1.0
CP008925.1	h6.sal.bam	other	2147813	2147813	0	+	2	3	119	134	2.0
CP008925.1	h6.sal.bam	other	2147814	2147814	0	+	1	1	116	131	1.0
CP008925.1	h6.sal.bam	other	2147815	2147815	0	+	1	4	117	131	1.0
CP008925.1	h6.sal.bam	other	2147816	2147816	0	+	3	0	119	129	3.0
CP008925.1	h6.sal.bam	other	2147817	2147817	0	+	4	7	116	129	4.0
CP008925.1	h6.sal.bam	other	2147818	2147818	0	+	1	2	117	124	1.0
CP008925.1	h6.sal.bam	other	2147819	2147819	0	+	4	2	120	122	4.0
CP008925.1	h6.sal.bam	other	2147820	2147820	0	+	1	1	121	121	1.0
CP008925.1	h6.sal.bam	other	2147821	2147821	0	+	0	2	120	122	0.0
CP008925.1	h6.sal.bam	other	2147822	2147822	0	+	0	0	119	123	0.0
CP008925.1	h6.sal.bam	other	2147823	2147823	0	+	5	0	117	124	5.0
CP008925.1	h6.sal.bam	other	2147824	2147824	0	+	2	1	119	125	2.0
CP008925.1	h6.sal.bam	other	2147825	2147825	0	+	1	1	120	125	1.0
CP008925.1	h6.sal.bam	other	2147826	2147826	0	+	1	3	121	126	1.0
CP008925.1	h6.sal.bam	other	2147827	2147827	0	+	2	0	121	123	2.0
CP008925.1	h6.sal.bam	other	2147828	2147828	0	+	0	2	121	123	0.0
CP008925.1	h6.sal.bam	other	2147829	2147829	0	+	0	0	120	121	0.0
CP008925.1	h6.sal.bam	other	2147830	2147830	0	+	3	1	118	127	3.0
CP008925.1	h6.sal.bam	other	2147831	2147831	0	+	0	2	118	126	0.0
CP008925.1	h6.sal.bam	other	2147832	2147832	0	+	1	2	119	124	1.0
CP008925.1	h6.sal.bam	other	2147833	2147833	0	+	1	0	113	122	1.0
CP008925.1	h6.sal.bam	other	2147834	2147834	0	+	2	1	115	122	2.0
CP008925.1	h6.sal.bam	other	2147835	2147835	0	+	0	2	114	121	0.0
CP008925.1	h6.sal.bam	other	2147836	2147836	0	+	3	2	117	122	3.0
CP008925.1	h6.sal.bam	other	2147837	2147837	0	+	1	2	118	121	1.0
CP008925.1	h6.sal.bam	other	2147838	2147838	0	+	0	4	118	120	0.0
CP008925.1	h6.sal.bam	other	2147839	2147839	0	+	1	2	116	118	1.0
CP008925.1	h6.sal.bam	other	2147840	2147840	0	+	1	0	114	118	1.0
CP008925.1	h6.sal.bam	other	2147841	2147841	0	+	5	1	119	121	5.0
CP008925.1	h6.sal.bam	other	2147842	2147842	0	+	0	0	119	120	0.0
CP008925.1	h6.sal.bam	other	2147843	2147843	0	+	2	1	121	122	2.0
CP008925.1	h6.sal.bam	other	2147844	2147844	0	+	2	0	123	122	2.0
CP008925.1	h6.sal.bam	other	2147845	2147845	0	+	1	0	120	122	1.0
CP008925.1	h6.sal.bam	other	2147846	2147846	0	+	0	1	118	122	0.0
CP008925.1	h6.sal.bam	other	2147847	2147847	0	+	2	0	119	123	2.0
CP008925.1	h6.sal.bam	other	2147848	2147848	0	+	1	3	120	124	1.0
CP008925.1	h6.sal.bam	other	2147849	2147849	0	+	1	3	120	126	1.0
CP008925.1	h6.sal.bam	other	2147850	2147850	0	+	0	1	114	128	0.0
CP008925.1	h6.sal.bam	other	2147851	2147851	0	+	3	4	115	131	3.0
CP008925.1	h6.sal.bam	other	2147852	2147852	0	+	5	1	114	133	3.3333333333333335
CP008925.1	h6.sal.bam	other	2147853	2147853	0	+	0	2	111	134	0.0
CP008925.1	h6.sal.bam	other	2147854	2147854	0	+	3	1	114	135	3.0
CP008925.1	h6.sal.bam	other	2147855	2147855	0	+	0	0	111	134	0.0
CP008925.1	h6.sal.bam	other	2147856	2147856	0	+	3	1	112	134	3.0
CP008925.1	h6.sal.bam	other	2147857	2147857	0	+	2	4	114	137	2.0
CP008925.1	h6.sal.bam	other	2147858	2147858	0	+	0	0	114	135	0.0
CP008925.1	h6.sal.bam	other	2147859	2147859	0	+	3	3	117	135	2.0
CP008925.1	h6.sal.bam	other	2147860	2147860	0	+	0	2	116	141	0.0
CP008925.1	h6.sal.bam	other	2147861	2147861	0	+	2	0	117	147	1.0
CP008925.1	h6.sal.bam	other	2147862	2147862	0	+	1	2	118	148	0.5
CP008925.1	h6.sal.bam	other	2147863	2147863	0	+	1	3	117	149	0.5
CP008925.1	h6.sal.bam	other	2147864	2147864	0	+	5	0	121	154	2.5
CP008925.1	h6.sal.bam	other	2147865	2147865	0	+	0	2	120	157	0.0
CP008925.1	h6.sal.bam	other	2147866	2147866	0	+	0	5	120	160	0.0
CP008925.1	h6.sal.bam	other	2147867	2147867	0	+	3	4	116	156	1.5
CP008925.1	h6.sal.bam	other	2147868	2147868	0	+	1	5	117	152	0.5
CP008925.1	h6.sal.bam	other	2147869	2147869	0	+	2	1	119	148	1.0
CP008925.1	h6.sal.bam	other	2147870	2147870	0	+	8	0	124	147	4.0
CP008925.1	h6.sal.bam	other	2147871	2147871	0	+	0	4	124	147	0.0
CP008925.1	h6.sal.bam	other	2147872	2147872	0	+	2	3	124	147	1.0
CP008925.1	h6.sal.bam	other	2147873	2147873	0	+	2	3	125	144	1.0
CP008925.1	h6.sal.bam	other	2147874	2147874	0	+	1	0	124	141	0.5
CP008925.1	h6.sal.bam	other	2147875	2147875	0	+	5	2	128	142	2.5
CP008925.1	h6.sal.bam	other	2147876	2147876	0	+	4	0	128	144	2.0
CP008925.1	h6.sal.bam	other	2147877	2147877	0	+	7	3	135	145	3.5
CP008925.1	h6.sal.bam	other	2147878	2147878	0	+	4	7	139	142	2.0
CP008925.1	h6.sal.bam	other	2147879	2147879	0	+	1	1	133	143	0.5
CP008925.1	h6.sal.bam	other	2147880	2147880	0	+	2	2	135	145	1.0
CP008925.1	h6.sal.bam	GAAC	2147881	2147881	2147889	+	2	3	134	144	1.0
CP008925.1	h6.sal.bam	other	2147882	2147882	0	+	5	2	137	141	2.5
CP008925.1	h6.sal.bam	GAAC	2147883	2147883	2147889	+	2	0	139	139	1.0
CP008925.1	h6.sal.bam	other	2147884	2147884	0	+	6	1	144	145	3.0
CP008925.1	h6.sal.bam	other	2147885	2147885	0	+	1	1	143	144	0.5
CP008925.1	h6.sal.bam	other	2147886	2147886	0	+	5	1	146	145	2.5
CP008925.1	h6.sal.bam	other	2147887	2147887	0	+	0	4	146	144	0.0
CP008925.1	h6.sal.bam	other	2147888	2147888	0	+	3	0	147	145	1.5
CP008925.1	h6.sal.bam	other	2147889	2147889	0	+	0	2	146	149	0.0
CP008925.1	h6.sal.bam	other	2147890	2147890	0	+	0	1	142	147	0.0
CP008925.1	h6.sal.bam	other	2147891	2147891	0	+	3	0	141	147	1.5
CP008925.1	h6.sal.bam	other	2147892	2147892	0	+	4	2	145	149	2.0
CP008925.1	h6.sal.bam	other	2147893	2147893	0	+	2	1	146	148	1.0
CP008925.1	h6.sal.bam	other	2147894	2147894	0	+	1	2	142	147	0.5
CP008925.1	h6.sal.bam	other	2147895	2147895	0	+	2	0	144	146	1.0
CP008925.1	h6.sal.bam	other	2147896	2147896	0	+	0	3	144	146	0.0
CP008925.1	h6.sal.bam	other	2147897	2147897	0	+	2	1	146	143	1.0
CP008925.1	h6.sal.bam	GAAC	2147898	2147898	2147889	+	2	1	143	144	1.0
CP008925.1	h6.sal.bam	other	2147899	2147899	0	+	2	1	143	147	1.0
CP008925.1	h6.sal.bam	GAAC	2147900	2147900	2147889	+	1	2	142	150	0.5
CP008925.1	h6.sal.bam	other	2147901	2147901	0	+	0	0	142	148	0.0
CP008925.1	h6.sal.bam	other	2147902	2147902	0	+	2	3	142	152	1.0
CP008925.1	h6.sal.bam	other	2147903	2147903	0	+	0	1	142	153	0.0
CP008925.1	h6.sal.bam	other	2147904	2147904	0	+	1	2	143	152	0.5
CP008925.1	h6.sal.bam	other	2147905	2147905	0	+	4	0	144	152	2.0
CP008925.1	h6.sal.bam	other	2147906	2147906	0	+	2	0	145	154	1.0
CP008925.1	h6.sal.bam	other	2147907	2147907	0	+	1	0	146	154	0.5
CP008925.1	h6.sal.bam	other	2147908	2147908	0	+	0	0	145	159	0.0
CP008925.1	h6.sal.bam	other	2147909	2147909	0	+	2	1	145	159	1.0
CP008925.1	h6.sal.bam	other	2147910	2147910	0	+	3	2	148	158	1.5
CP008925.1	h6.sal.bam	other	2147911	2147911	0	+	3	1	148	160	1.5
CP008925.1	h6.sal.bam	other	2147912	2147912	0	+	1	2	148	165	0.5
CP008925.1	h6.sal.bam	other	2147913	2147913	0	+	3	1	151	163	1.5
CP008925.1	h6.sal.bam	other	2147914	2147914	0	+	5	2	154	167	2.5
CP008925.1	h6.sal.bam	other	2147915	2147915	0	+	3	4	156	165	1.5
CP008925.1	h6.sal.bam	other	2147916	2147916	0	+	2	2	153	161	1.0
CP008925.1	h6.sal.bam	other	2147917	2147917	0	+	1	1	154	169	0.5
CP008925.1	h6.sal.bam	other	2147918	2147918	0	+	4	0	156	168	2.0
CP008925.1	h6.sal.bam	other	2147919	2147919	0	+	3	0	157	168	1.5
CP008925.1	h6.sal.bam	other	2147920	2147920	0	+	1	2	158	170	0.5
CP008925.1	h6.sal.bam	other	2147921	2147921	0	+	1	1	157	173	0.5
CP008925.1	h6.sal.bam	other	2147922	2147922	0	+	1	0	157	173	0.5
CP008925.1	h6.sal.bam	other	2147923	2147923	0	+	1	5	158	175	0.5
CP008925.1	h6.sal.bam	other	2147924	2147924	0	+	0	5	156	170	0.0
CP008925.1	h6.sal.bam	other	2147925	2147925	0	+	3	4	159	168	1.5
CP008925.1	h6.sal.bam	other	2147926	2147926	0	+	2	6	154	166	1.0
CP008925.1	h6.sal.bam	other	2147927	2147927	0	+	2	2	156	162	1.0
CP008925.1	h6.sal.bam	other	2147928	2147928	0	+	1	3	157	163	0.5
CP008925.1	h6.sal.bam	other	2147929	2147929	0	+	4	2	158	160	2.0
CP008925.1	h6.sal.bam	other	2147930	2147930	0	+	2	0	160	158	1.0
CP008925.1	h6.sal.bam	other	2147931	2147931	0	+	4	2	159	167	2.0
CP008925.1	h6.sal.bam	other	2147932	2147932	0	+	3	3	162	166	1.5
CP008925.1	h6.sal.bam	other	2147933	2147933	0	+	0	8	162	163	0.0
CP008925.1	h6.sal.bam	other	2147934	2147934	0	+	0	5	159	156	0.0
CP008925.1	h6.sal.bam	other	2147935	2147935	0	+	3	3	162	153	1.5
CP008925.1	h6.sal.bam	other	2147936	2147936	0	+	1	1	161	151	0.5
CP008925.1	h6.sal.bam	other	2147937	2147937	0	+	4	3	163	153	2.0
CP008925.1	h6.sal.bam	other	2147938	2147938	0	+	1	9	164	150	0.6666666666666666
CP008925.1	h6.sal.bam	other	2147939	2147939	0	+	2	2	161	145	1.0
CP008925.1	h6.sal.bam	other	2147940	2147940	0	+	1	5	162	143	0.5
CP008925.1	h6.sal.bam	other	2147941	2147941	0	+	2	0	163	139	1.0
CP008925.1	h6.sal.bam	other	2147942	2147942	0	+	7	0	167	139	3.5
CP008925.1	h6.sal.bam	other	2147943	2147943	0	+	2	1	166	139	1.0
CP008925.1	h6.sal.bam	other	2147944	2147944	0	+	1	0	166	138	0.5
CP008925.1	h6.sal.bam	other	2147945	2147945	0	+	1	1	159	138	0.6666666666666666
CP008925.1	h6.sal.bam	other	2147946	2147946	0	+	2	3	159	140	1.3333333333333333
CP008925.1	h6.sal.bam	other	2147947	2147947	0	+	1	0	160	137	1.0
CP008925.1	h6.sal.bam	other	2147948	2147948	0	+	2	0	160	140	2.0
CP008925.1	h6.sal.bam	other	2147949	2147949	0	+	1	1	160	144	1.0
CP008925.1	h6.sal.bam	other	2147950	2147950	0	+	4	4	158	143	4.0
CP008925.1	h6.sal.bam	other	2147951	2147951	0	+	1	1	153	142	1.0
CP008925.1	h6.sal.bam	other	2147952	2147952	0	+	1	4	149	148	1.0
CP008925.1	h6.sal.bam	other	2147953	2147953	0	+	0	4	147	147	0.0
CP008925.1	h6.sal.bam	other	2147954	2147954	0	+	4	3	150	143	4.0
CP008925.1	h6.sal.bam	other	2147955	2147955	0	+	3	1	151	141	3.0
CP008925.1	h6.sal.bam	other	2147956	2147956	0	+	3	1	152	142	3.0
CP008925.1	h6.sal.bam	other	2147957	2147957	0	+	2	3	142	141	2.0
CP008925.1	h6.sal.bam	other	2147958	2147958	0	+	0	3	142	139	0.0
CP008925.1	h6.sal.bam	other	2147959	2147959	0	+	1	0	143	139	1.0
CP008925.1	h6.sal.bam	other	2147960	2147960	0	+	3	2	145	141	3.0
CP008925.1	h6.sal.bam	other	2147961	2147961	0	+	0	1	140	139	0.0
CP008925.1	h6.sal.bam	other	2147962	2147962	0	+	5	4	145	141	5.0
CP008925.1	h6.sal.bam	other	2147963	2147963	0	+	2	4	144	142	2.0
CP008925.1	h6.sal.bam	other	2147964	2147964	0	+	1	0	145	141	1.0
CP008925.1	h6.sal.bam	other	2147965	2147965	0	+	1	1	146	143	1.0
CP008925.1	h6.sal.bam	other	2147966	2147966	0	+	0	2	143	143	0.0
CP008925.1	h6.sal.bam	other	2147967	2147967	0	+	1	1	140	141	1.0
CP008925.1	h6.sal.bam	other	2147968	2147968	0	+	2	1	140	140	2.0
CP008925.1	h6.sal.bam	other	2147969	2147969	0	+	2	0	141	143	2.0
CP008925.1	h6.sal.bam	other	2147970	2147970	0	+	2	0	141	144	2.0
CP008925.1	h6.sal.bam	other	2147971	2147971	0	+	0	2	139	150	0.0
CP008925.1	h6.sal.bam	other	2147972	2147972	0	+	2	0	139	150	2.0
CP008925.1	h6.sal.bam	other	2147973	2147973	0	+	1	3	140	150	1.0
CP008925.1	h6.sal.bam	other	2147974	2147974	0	+	1	4	138	155	1.0
CP008925.1	h6.sal.bam	other	2147975	2147975	0	+	1	0	138	155	1.0
CP008925.1	h6.sal.bam	other	2147976	2147976	0	+	1	4	139	155	1.0
CP008925.1	h6.sal.bam	other	2147977	2147977	0	+	1	5	138	152	1.0
CP008925.1	h6.sal.bam	other	2147978	2147978	0	+	1	0	138	147	1.0
CP008925.1	h6.sal.bam	other	2147979	2147979	0	+	1	2	139	147	1.0
CP008925.1	h6.sal.bam	other	2147980	2147980	0	+	2	4	137	147	2.0
CP008925.1	h6.sal.bam	other	2147981	2147981	0	+	3	0	137	143	3.0
CP008925.1	h6.sal.bam	other	2147982	2147982	0	+	1	5	138	143	1.0
CP008925.1	h6.sal.bam	other	2147983	2147983	0	+	2	2	140	146	2.0
CP008925.1	h6.sal.bam	other	2147984	2147984	0	+	1	2	139	144	1.0
CP008925.1	h6.sal.bam	other	2147985	2147985	0	+	3	0	136	147	3.0
CP008925.1	h6.sal.bam	other	2147986	2147986	0	+	1	7	137	147	1.0
CP008925.1	h6.sal.bam	other	2147987	2147987	0	+	0	2	136	142	0.0
CP008925.1	h6.sal.bam	other	2147988	2147988	0	+	0	2	133	141	0.0
CP008925.1	h6.sal.bam	other	2147989	2147989	0	+	3	1	131	142	3.0
CP008925.1	h6.sal.bam	other	2147990	2147990	0	+	3	4	131	141	3.0
CP008925.1	h6.sal.bam	other	2147991	2147991	0	+	0	3	129	137	0.0
CP008925.1	h6.sal.bam	other	2147992	2147992	0	+	6	0	130	137	6.0
CP008925.1	h6.sal.bam	other	2147993	2147993	0	+	2	2	132	137	2.0
CP008925.1	h6.sal.bam	other	2147994	2147994	0	+	1	3	130	136	1.0
CP008925.1	h6.sal.bam	other	2147995	2147995	0	+	1	3	130	135	1.0
CP008925.1	h6.sal.bam	other	2147996	2147996	0	+	0	1	129	132	0.0
CP008925.1	h6.sal.bam	other	2147997	2147997	0	+	0	3	128	131	0.0
CP008925.1	h6.sal.bam	other	2147998	2147998	0	+	2	1	129	133	2.0
CP008925.1	h6.sal.bam	other	2147999	2147999	0	+	0	2	128	133	0.0
CP008925.1	h6.sal.bam	other	2148000	2148000	0	+	2	2	127	131	2.0
CP008925.1	h6.sal.bam	other	2148001	2148001	0	+	1	1	126	129	1.0
CP008925.1	h6.sal.bam	other	2148002	2148002	0	+	1	3	125	131	1.0
CP008925.1	h6.sal.bam	other	2148003	2148003	0	+	1	2	125	128	1.0
CP008925.1	h6.sal.bam	other	2148004	2148004	0	+	2	6	123	132	2.0
CP008925.1	h6.sal.bam	other	2148005	2148005	0	+	1	2	122	129	1.0
CP008925.1	h6.sal.bam	other	2148006	2148006	0	+	1	0	119	129	1.0
CP008925.1	h6.sal.bam	other	2148007	2148007	0	+	2	0	119	129	2.0
CP008925.1	h6.sal.bam	other	2148008	2148008	0	+	3	2	122	129	3.0
CP008925.1	h6.sal.bam	other	2148009	2148009	0	+	2	1	124	127	2.0
CP008925.1	h6.sal.bam	other	2148010	2148010	0	+	1	1	122	132	1.0
CP008925.1	h6.sal.bam	other	2148011	2148011	0	+	0	3	121	131	0.0
CP008925.1	h6.sal.bam	other	2148012	2148012	0	+	3	0	119	129	3.0
CP008925.1	h6.sal.bam	other	2148013	2148013	0	+	0	3	119	129	0.0
CP008925.1	h6.sal.bam	other	2148014	2148014	0	+	1	0	118	126	1.0
CP008925.1	h6.sal.bam	other	2148015	2148015	0	+	0	1	117	126	0.0
CP008925.1	h6.sal.bam	other	2148016	2148016	0	+	1	0	116	142	1.0
CP008925.1	h6.sal.bam	other	2148017	2148017	0	+	0	0	107	144	0.0
CP008925.1	h6.sal.bam	other	2148018	2148018	0	+	1	0	107	144	1.0
CP008925.1	h6.sal.bam	other	2148019	2148019	0	+	0	1	107	144	0.0
CP008925.1	h6.sal.bam	other	2148020	2148020	0	+	0	2	104	144	0.0
CP008925.1	h6.sal.bam	other	2148021	2148021	0	+	0	4	104	142	0.0
CP008925.1	h6.sal.bam	other	2148022	2148022	0	+	3	4	106	140	3.0
CP008925.1	h6.sal.bam	other	2148023	2148023	0	+	0	0	104	138	0.0
CP008925.1	h6.sal.bam	other	2148024	2148024	0	+	1	2	104	140	1.0
CP008925.1	h6.sal.bam	other	2148025	2148025	0	+	3	7	103	141	3.0
CP008925.1	h6.sal.bam	other	2148026	2148026	0	+	2	1	104	138	2.0
CP008925.1	h6.sal.bam	other	2148027	2148027	0	+	1	2	104	140	1.0
CP008925.1	h6.sal.bam	other	2148028	2148028	0	+	4	0	108	139	4.0
CP008925.1	h6.sal.bam	other	2148029	2148029	0	+	1	1	105	141	1.0
CP008925.1	h6.sal.bam	other	2148030	2148030	0	+	0	2	101	141	0.0
CP008925.1	h6.sal.bam	other	2148031	2148031	0	+	4	0	99	141	4.0
CP008925.1	h6.sal.bam	other	2148032	2148032	0	+	0	1	98	141	0.0
CP008925.1	h6.sal.bam	other	2148033	2148033	0	+	3	4	101	142	3.0
CP008925.1	h6.sal.bam	other	2148034	2148034	0	+	2	1	96	140	2.0
CP008925.1	h6.sal.bam	other	2148035	2148035	0	+	1	0	93	141	1.0
CP008925.1	h6.sal.bam	other	2148036	2148036	0	+	1	5	94	143	1.0
CP008925.1	h6.sal.bam	other	2148037	2148037	0	+	1	5	93	139	1.0
CP008925.1	h6.sal.bam	other	2148038	2148038	0	+	2	1	92	136	2.0
CP008925.1	h6.sal.bam	other	2148039	2148039	0	+	0	3	91	135	0.0
CP008925.1	h6.sal.bam	other	2148040	2148040	0	+	4	1	95	134	4.0
CP008925.1	h6.sal.bam	other	2148041	2148041	0	+	2	0	97	133	2.0
CP008925.1	h6.sal.bam	other	2148042	2148042	0	+	2	1	96	133	2.0
CP008925.1	h6.sal.bam	other	2148043	2148043	0	+	1	4	96	138	1.0
CP008925.1	h6.sal.bam	other	2148044	2148044	0	+	1	0	91	136	1.0
CP008925.1	h6.sal.bam	other	2148045	2148045	0	+	0	6	91	136	0.0
CP008925.1	h6.sal.bam	other	2148046	2148046	0	+	1	2	92	135	1.0
CP008925.1	h6.sal.bam	other	2148047	2148047	0	+	2	1	94	133	2.0
CP008925.1	h6.sal.bam	other	2148048	2148048	0	+	0	5	94	132	0.0
CP008925.1	h6.sal.bam	other	2148049	2148049	0	+	0	4	94	133	0.0
CP008925.1	h6.sal.bam	other	2148050	2148050	0	+	1	0	94	131	1.0
CP008925.1	h6.sal.bam	other	2148051	2148051	0	+	1	1	94	135	1.0
CP008925.1	h6.sal.bam	other	2148052	2148052	0	+	1	0	94	136	1.0
CP008925.1	h6.sal.bam	other	2148053	2148053	0	+	1	1	94	136	1.0
CP008925.1	h6.sal.bam	other	2148054	2148054	0	+	5	1	98	136	5.0
CP008925.1	h6.sal.bam	other	2148055	2148055	0	+	3	3	99	135	3.0
CP008925.1	h6.sal.bam	other	2148056	2148056	0	+	3	1	96	134	3.0
CP008925.1	h6.sal.bam	other	2148057	2148057	0	+	2	5	98	134	2.0
CP008925.1	h6.sal.bam	other	2148058	2148058	0	+	2	4	99	130	2.0
CP008925.1	h6.sal.bam	other	2148059	2148059	0	+	3	0	95	127	3.0
CP008925.1	h6.sal.bam	other	2148060	2148060	0	+	1	1	96	127	1.0
CP008925.1	h6.sal.bam	other	2148061	2148061	0	+	2	1	98	132	2.0
CP008925.1	h6.sal.bam	other	2148062	2148062	0	+	0	1	96	133	0.0
CP008925.1	h6.sal.bam	other	2148063	2148063	0	+	0	3	96	132	0.0
CP008925.1	h6.sal.bam	other	2148064	2148064	0	+	0	1	96	129	0.0
CP008925.1	h6.sal.bam	other	2148065	2148065	0	+	5	2	100	128	5.0
CP008925.1	h6.sal.bam	other	2148066	2148066	0	+	1	2	96	126	1.0
CP008925.1	h6.sal.bam	other	2148067	2148067	0	+	2	1	98	128	2.0
CP008925.1	h6.sal.bam	other	2148068	2148068	0	+	3	2	101	127	3.0
CP008925.1	h6.sal.bam	other	2148069	2148069	0	+	2	0	97	130	2.0
CP008925.1	h6.sal.bam	other	2148070	2148070	0	+	1	3	98	130	1.0
CP008925.1	h6.sal.bam	other	2148071	2148071	0	+	3	1	101	127	3.0
CP008925.1	h6.sal.bam	other	2148072	2148072	0	+	1	1	101	133	1.0
CP008925.1	h6.sal.bam	other	2148073	2148073	0	+	2	1	102	132	2.0
CP008925.1	h6.sal.bam	other	2148074	2148074	0	+	1	0	102	131	1.0
CP008925.1	h6.sal.bam	other	2148075	2148075	0	+	3	1	104	133	3.0
CP008925.1	h6.sal.bam	other	2148076	2148076	0	+	1	2	105	132	1.0
CP008925.1	h6.sal.bam	other	2148077	2148077	0	+	1	3	105	132	1.0
CP008925.1	h6.sal.bam	other	2148078	2148078	0	+	2	3	107	129	2.0
CP008925.1	h6.sal.bam	other	2148079	2148079	0	+	0	3	107	131	0.0
CP008925.1	h6.sal.bam	other	2148080	2148080	0	+	0	2	105	131	0.0
CP008925.1	h6.sal.bam	other	2148081	2148081	0	+	3	2	108	133	3.0
CP008925.1	h6.sal.bam	other	2148082	2148082	0	+	2	0	108	131	2.0
CP008925.1	h6.sal.bam	other	2148083	2148083	0	+	1	5	109	132	1.0
CP008925.1	h6.sal.bam	other	2148084	2148084	0	+	3	0	106	130	3.0
CP008925.1	h6.sal.bam	other	2148085	2148085	0	+	7	1	113	135	7.0
CP008925.1	h6.sal.bam	other	2148086	2148086	0	+	1	2	114	134	1.0
CP008925.1	h6.sal.bam	other	2148087	2148087	0	+	1	1	114	137	1.0
CP008925.1	h6.sal.bam	other	2148088	2148088	0	+	0	8	114	136	0.0
CP008925.1	h6.sal.bam	other	2148089	2148089	0	+	2	2	115	137	2.0
CP008925.1	h6.sal.bam	other	2148090	2148090	0	+	3	4	118	136	3.0
CP008925.1	h6.sal.bam	other	2148091	2148091	0	+	0	1	117	134	0.0
CP008925.1	h6.sal.bam	other	2148092	2148092	0	+	1	1	118	134	1.0
CP008925.1	h6.sal.bam	other	2148093	2148093	0	+	0	0	118	134	0.0
CP008925.1	h6.sal.bam	other	2148094	2148094	0	+	2	1	120	139	2.0
CP008925.1	h6.sal.bam	other	2148095	2148095	0	+	4	1	124	138	4.0
CP008925.1	h6.sal.bam	other	2148096	2148096	0	+	0	1	124	142	0.0
CP008925.1	h6.sal.bam	other	2148097	2148097	0	+	1	2	123	143	1.0
CP008925.1	h6.sal.bam	other	2148098	2148098	0	+	2	3	125	142	2.0
CP008925.1	h6.sal.bam	other	2148099	2148099	0	+	1	1	125	140	1.0
CP008925.1	h6.sal.bam	other	2148100	2148100	0	+	3	4	125	140	3.0
CP008925.1	h6.sal.bam	other	2148101	2148101	0	+	1	3	124	138	1.0
CP008925.1	h6.sal.bam	other	2148102	2148102	0	+	0	1	122	137	0.0
CP008925.1	h6.sal.bam	other	2148103	2148103	0	+	0	2	119	142	0.0
CP008925.1	h6.sal.bam	other	2148104	2148104	0	+	3	2	121	142	2.0
CP008925.1	h6.sal.bam	other	2148105	2148105	0	+	5	1	125	143	3.3333333333333335
CP008925.1	h6.sal.bam	other	2148106	2148106	0	+	2	0	122	144	1.3333333333333333
CP008925.1	h6.sal.bam	other	2148107	2148107	0	+	4	2	124	146	2.6666666666666665
CP008925.1	h6.sal.bam	other	2148108	2148108	0	+	2	2	126	144	2.0
CP008925.1	h6.sal.bam	other	2148109	2148109	0	+	2	3	127	144	2.0
CP008925.1	h6.sal.bam	other	2148110	2148110	0	+	0	0	126	141	0.0
CP008925.1	h6.sal.bam	other	2148111	2148111	0	+	3	0	128	141	3.0
CP008925.1	h6.sal.bam	other	2148112	2148112	0	+	1	2	128	147	1.0
CP008925.1	h6.sal.bam	other	2148113	2148113	0	+	1	0	127	145	1.0
CP008925.1	h6.sal.bam	other	2148114	2148114	0	+	0	2	127	146	0.0
CP008925.1	h6.sal.bam	other	2148115	2148115	0	+	2	0	125	145	2.0
CP008925.1	h6.sal.bam	other	2148116	2148116	0	+	1	6	124	146	1.0
CP008925.1	h6.sal.bam	other	2148117	2148117	0	+	1	1	123	143	1.0
CP008925.1	h6.sal.bam	other	2148118	2148118	0	+	0	2	121	143	0.0
CP008925.1	h6.sal.bam	other	2148119	2148119	0	+	1	3	121	142	1.0
CP008925.1	h6.sal.bam	other	2148120	2148120	0	+	0	1	121	141	0.0
CP008925.1	h6.sal.bam	other	2148121	2148121	0	+	0	1	120	140	0.0
CP008925.1	h6.sal.bam	other	2148122	2148122	0	+	2	2	120	143	2.0
CP008925.1	h6.sal.bam	other	2148123	2148123	0	+	1	3	121	145	1.0
CP008925.1	h6.sal.bam	other	2148124	2148124	0	+	1	2	122	142	1.0
CP008925.1	h6.sal.bam	other	2148125	2148125	0	+	3	5	123	140	3.0
CP008925.1	h6.sal.bam	other	2148126	2148126	0	+	4	1	125	139	4.0
CP008925.1	h6.sal.bam	other	2148127	2148127	0	+	2	1	127	138	2.0
CP008925.1	h6.sal.bam	other	2148128	2148128	0	+	0	0	126	139	0.0
CP008925.1	h6.sal.bam	other	2148129	2148129	0	+	0	0	122	139	0.0
CP008925.1	h6.sal.bam	other	2148130	2148130	0	+	2	2	118	141	2.0
CP008925.1	h6.sal.bam	other	2148131	2148131	0	+	2	1	120	144	2.0
CP008925.1	h6.sal.bam	other	2148132	2148132	0	+	1	1	119	144	1.0
CP008925.1	h6.sal.bam	other	2148133	2148133	0	+	6	1	121	145	6.0
CP008925.1	h6.sal.bam	other	2148134	2148134	0	+	1	0	120	144	1.0
CP008925.1	h6.sal.bam	other	2148135	2148135	0	+	3	6	123	148	3.0
CP008925.1	h6.sal.bam	other	2148136	2148136	0	+	3	2	124	145	3.0
CP008925.1	h6.sal.bam	other	2148137	2148137	0	+	0	0	124	144	0.0
CP008925.1	h6.sal.bam	other	2148138	2148138	0	+	1	0	125	146	0.6666666666666666
CP008925.1	h6.sal.bam	other	2148139	2148139	0	+	0	3	123	146	0.0
CP008925.1	h6.sal.bam	other	2148140	2148140	0	+	1	1	121	144	0.6666666666666666
CP008925.1	h6.sal.bam	other	2148141	2148141	0	+	2	1	122	143	1.0
CP008925.1	h6.sal.bam	GAAC	2148142	2148142	2148150	+	2	3	120	142	1.0
CP008925.1	h6.sal.bam	other	2148143	2148143	0	+	1	2	120	139	0.5
CP008925.1	h6.sal.bam	GAAC	2148144	2148144	2148150	+	2	1	119	147	1.0
CP008925.1	h6.sal.bam	other	2148145	2148145	0	+	0	4	118	149	0.0
CP008925.1	h6.sal.bam	other	2148146	2148146	0	+	0	3	116	145	0.0
CP008925.1	h6.sal.bam	other	2148147	2148147	0	+	3	1	118	142	1.5
CP008925.1	h6.sal.bam	other	2148148	2148148	0	+	4	0	120	144	2.6666666666666665
CP008925.1	h6.sal.bam	other	2148149	2148149	0	+	2	1	118	144	1.3333333333333333
CP008925.1	h6.sal.bam	other	2148150	2148150	0	+	2	2	118	147	1.3333333333333333
CP008925.1	h6.sal.bam	other	2148151	2148151	0	+	1	2	117	148	0.6666666666666666
CP008925.1	h6.sal.bam	other	2148152	2148152	0	+	1	2	115	149	0.5
CP008925.1	h6.sal.bam	other	2148153	2148153	0	+	2	2	117	151	1.0
CP008925.1	h6.sal.bam	other	2148154	2148154	0	+	3	3	120	151	1.5
CP008925.1	h6.sal.bam	other	2148155	2148155	0	+	2	2	122	148	1.0
CP008925.1	h6.sal.bam	other	2148156	2148156	0	+	3	0	123	149	1.5
CP008925.1	h6.sal.bam	other	2148157	2148157	0	+	4	2	124	149	2.6666666666666665
CP008925.1	h6.sal.bam	other	2148158	2148158	0	+	0	3	124	147	0.0
CP008925.1	h6.sal.bam	GAAC	2148159	2148159	2148150	+	1	9	123	146	1.0
CP008925.1	h6.sal.bam	other	2148160	2148160	0	+	1	1	117	138	0.6666666666666666
CP008925.1	h6.sal.bam	GAAC	2148161	2148161	2148150	+	5	0	120	139	5.0
CP008925.1	h6.sal.bam	other	2148162	2148162	0	+	0	4	120	140	0.0
CP008925.1	h6.sal.bam	other	2148163	2148163	0	+	2	5	121	139	1.3333333333333333
CP008925.1	h6.sal.bam	other	2148164	2148164	0	+	1	1	118	137	0.6666666666666666
CP008925.1	h6.sal.bam	other	2148165	2148165	0	+	3	3	121	136	2.0
CP008925.1	h6.sal.bam	other	2148166	2148166	0	+	1	1	121	134	0.6666666666666666
CP008925.1	h6.sal.bam	other	2148167	2148167	0	+	0	2	118	134	0.0
CP008925.1	h6.sal.bam	other	2148168	2148168	0	+	1	4	119	134	0.5
CP008925.1	h6.sal.bam	other	2148169	2148169	0	+	0	1	119	130	0.0
CP008925.1	h6.sal.bam	other	2148170	2148170	0	+	3	3	117	129	1.5
CP008925.1	h6.sal.bam	other	2148171	2148171	0	+	2	2	118	126	1.0
CP008925.1	h6.sal.bam	other	2148172	2148172	0	+	5	0	121	128	2.5
CP008925.1	h6.sal.bam	other	2148173	2148173	0	+	2	2	122	128	1.0
CP008925.1	h6.sal.bam	other	2148174	2148174	0	+	1	0	123	130	0.5
CP008925.1	h6.sal.bam	other	2148175	2148175	0	+	1	1	121	131	0.5
CP008925.1	h6.sal.bam	other	2148176	2148176	0	+	0	2	121	130	0.0
CP008925.1	h6.sal.bam	other	2148177	2148177	0	+	1	7	120	128	0.5
CP008925.1	h6.sal.bam	other	2148178	2148178	0	+	0	2	120	121	0.0
CP008925.1	h6.sal.bam	other	2148179	2148179	0	+	4	2	123	121	2.0
CP008925.1	h6.sal.bam	other	2148180	2148180	0	+	2	2	117	122	1.0
CP008925.1	h6.sal.bam	other	2148181	2148181	0	+	0	2	117	121	0.0
CP008925.1	h6.sal.bam	other	2148182	2148182	0	+	2	2	119	127	1.0
CP008925.1	h6.sal.bam	other	2148183	2148183	0	+	2	2	119	129	1.0
CP008925.1	h6.sal.bam	other	2148184	2148184	0	+	4	1	120	128	2.0
CP008925.1	h6.sal.bam	other	2148185	2148185	0	+	2	3	122	130	1.0
CP008925.1	h6.sal.bam	other	2148186	2148186	0	+	0	0	118	127	0.0
CP008925.1	h6.sal.bam	other	2148187	2148187	0	+	2	1	119	127	1.0
CP008925.1	h6.sal.bam	other	2148188	2148188	0	+	4	1	123	127	2.0
CP008925.1	h6.sal.bam	other	2148189	2148189	0	+	2	1	124	133	1.0
CP008925.1	h6.sal.bam	other	2148190	2148190	0	+	2	0	125	132	1.0
CP008925.1	h6.sal.bam	other	2148191	2148191	0	+	2	3	126	133	1.0
CP008925.1	h6.sal.bam	other	2148192	2148192	0	+	1	1	126	132	0.5
CP008925.1	h6.sal.bam	other	2148193	2148193	0	+	0	1	126	134	0.0
CP008925.1	h6.sal.bam	other	2148194	2148194	0	+	2	2	126	137	1.0
CP008925.1	h6.sal.bam	other	2148195	2148195	0	+	1	0	127	136	0.5
CP008925.1	h6.sal.bam	other	2148196	2148196	0	+	3	4	127	137	1.5
CP008925.1	h6.sal.bam	other	2148197	2148197	0	+	0	4	127	134	0.0
CP008925.1	h6.sal.bam	other	2148198	2148198	0	+	1	1	128	130	0.5
CP008925.1	h6.sal.bam	other	2148199	2148199	0	+	1	2	127	131	0.5
CP008925.1	h6.sal.bam	other	2148200	2148200	0	+	3	1	128	130	2.0
CP008925.1	h6.sal.bam	other	2148201	2148201	0	+	1	1	125	131	0.6666666666666666
CP008925.1	h6.sal.bam	other	2148202	2148202	0	+	2	1	124	137	1.0
CP008925.1	h6.sal.bam	other	2148203	2148203	0	+	5	2	128	136	2.5
CP008925.1	h6.sal.bam	other	2148204	2148204	0	+	1	0	127	134	0.6666666666666666
CP008925.1	h6.sal.bam	other	2148205	2148205	0	+	2	6	129	134	1.3333333333333333
CP008925.1	h6.sal.bam	other	2148206	2148206	0	+	3	0	129	128	3.0
CP008925.1	h6.sal.bam	other	2148207	2148207	0	+	1	2	130	128	1.0
CP008925.1	h6.sal.bam	other	2148208	2148208	0	+	2	1	126	128	2.0
CP008925.1	h6.sal.bam	other	2148209	2148209	0	+	0	4	126	127	0.0
CP008925.1	h6.sal.bam	other	2148210	2148210	0	+	2	3	127	125	1.0
CP008925.1	h6.sal.bam	other	2148211	2148211	0	+	1	1	126	125	0.5
CP008925.1	h6.sal.bam	other	2148212	2148212	0	+	2	2	127	124	1.0
CP008925.1	h6.sal.bam	other	2148213	2148213	0	+	1	0	127	126	0.5
CP008925.1	h6.sal.bam	other	2148214	2148214	0	+	1	1	128	126	0.5
CP008925.1	h6.sal.bam	other	2148215	2148215	0	+	3	2	128	125	1.5
CP008925.1	h6.sal.bam	other	2148216	2148216	0	+	0	2	126	123	0.0
CP008925.1	h6.sal.bam	other	2148217	2148217	0	+	5	4	127	125	2.5
CP008925.1	h6.sal.bam	other	2148218	2148218	0	+	1	2	128	122	0.5
CP008925.1	h6.sal.bam	other	2148219	2148219	0	+	0	3	128	120	0.0
CP008925.1	h6.sal.bam	other	2148220	2148220	0	+	2	0	130	119	1.0
CP008925.1	h6.sal.bam	other	2148221	2148221	0	+	1	0	131	119	0.5
CP008925.1	h6.sal.bam	other	2148222	2148222	0	+	1	2	128	119	0.5
CP008925.1	h6.sal.bam	other	2148223	2148223	0	+	2	0	126	122	1.0
CP008925.1	h6.sal.bam	other	2148224	2148224	0	+	0	4	123	122	0.0
CP008925.1	h6.sal.bam	other	2148225	2148225	0	+	2	3	123	119	1.0
CP008925.1	h6.sal.bam	other	2148226	2148226	0	+	5	3	127	116	2.5
CP008925.1	h6.sal.bam	other	2148227	2148227	0	+	3	4	129	113	1.5
CP008925.1	h6.sal.bam	other	2148228	2148228	0	+	1	2	130	113	0.5
CP008925.1	h6.sal.bam	other	2148229	2148229	0	+	3	0	130	116	1.5
CP008925.1	h6.sal.bam	other	2148230	2148230	0	+	2	3	130	116	1.0
CP008925.1	h6.sal.bam	other	2148231	2148231	0	+	1	0	124	117	0.5
CP008925.1	h6.sal.bam	other	2148232	2148232	0	+	1	2	125	117	0.5
CP008925.1	h6.sal.bam	other	2148233	2148233	0	+	3	1	128	117	1.5
CP008925.1	h6.sal.bam	other	2148234	2148234	0	+	2	1	128	117	1.3333333333333333
CP008925.1	h6.sal.bam	other	2148235	2148235	0	+	1	2	124	119	0.6666666666666666
CP008925.1	h6.sal.bam	other	2148236	2148236	0	+	0	3	124	119	0.0
CP008925.1	h6.sal.bam	other	2148237	2148237	0	+	1	4	125	116	0.6666666666666666
CP008925.1	h6.sal.bam	other	2148238	2148238	0	+	4	0	127	113	4.0
CP008925.1	h6.sal.bam	other	2148239	2148239	0	+	3	0	129	113	3.0
CP008925.1	h6.sal.bam	other	2148240	2148240	0	+	0	0	125	114	0.0
CP008925.1	h6.sal.bam	other	2148241	2148241	0	+	1	1	126	115	1.0
CP008925.1	h6.sal.bam	other	2148242	2148242	0	+	6	3	132	119	6.0
CP008925.1	h6.sal.bam	other	2148243	2148243	0	+	0	0	132	118	0.0
CP008925.1	h6.sal.bam	other	2148244	2148244	0	+	2	4	134	120	2.0
CP008925.1	h6.sal.bam	other	2148245	2148245	0	+	2	2	130	118	2.0
CP008925.1	h6.sal.bam	other	2148246	2148246	0	+	1	2	130	117	1.0
CP008925.1	h6.sal.bam	other	2148247	2148247	0	+	5	0	129	115	5.0
CP008925.1	h6.sal.bam	other	2148248	2148248	0	+	0	1	129	115	0.0
CP008925.1	h6.sal.bam	other	2148249	2148249	0	+	0	0	128	117	0.0
CP008925.1	h6.sal.bam	other	2148250	2148250	0	+	1	2	128	120	0.6666666666666666
CP008925.1	h6.sal.bam	other	2148251	2148251	0	+	1	0	128	120	0.6666666666666666
CP008925.1	h6.sal.bam	other	2148252	2148252	0	+	2	0	130	120	2.0
CP008925.1	h6.sal.bam	other	2148253	2148253	0	+	2	1	128	121	2.0
CP008925.1	h6.sal.bam	other	2148254	2148254	0	+	0	3	127	121	0.0
CP008925.1	h6.sal.bam	other	2148255	2148255	0	+	2	1	129	118	2.0
CP008925.1	h6.sal.bam	other	2148256	2148256	0	+	0	8	129	119	0.0
CP008925.1	h6.sal.bam	other	2148257	2148257	0	+	4	4	131	111	4.0
CP008925.1	h6.sal.bam	other	2148258	2148258	0	+	1	1	130	109	1.0
CP008925.1	h6.sal.bam	other	2148259	2148259	0	+	2	3	129	108	2.0
CP008925.1	h6.sal.bam	other	2148260	2148260	0	+	3	0	130	105	3.0
CP008925.1	h6.sal.bam	other	2148261	2148261	0	+	2	2	132	110	2.0
CP008925.1	h6.sal.bam	other	2148262	2148262	0	+	7	4	137	108	7.0
CP008925.1	h6.sal.bam	other	2148263	2148263	0	+	5	0	138	104	5.0
CP008925.1	h6.sal.bam	other	2148264	2148264	0	+	2	1	138	104	2.0
CP008925.1	h6.sal.bam	other	2148265	2148265	0	+	2	2	138	103	2.0
CP008925.1	h6.sal.bam	other	2148266	2148266	0	+	1	1	136	103	1.0
CP008925.1	h6.sal.bam	other	2148267	2148267	0	+	1	3	137	102	1.0
CP008925.1	h6.sal.bam	other	2148268	2148268	0	+	1	3	138	101	1.0
CP008925.1	h6.sal.bam	other	2148269	2148269	0	+	4	2	140	104	4.0
CP008925.1	h6.sal.bam	other	2148270	2148270	0	+	0	1	139	105	0.0
CP008925.1	h6.sal.bam	other	2148271	2148271	0	+	1	0	135	106	1.0
CP008925.1	h6.sal.bam	other	2148272	2148272	0	+	3	2	138	106	3.0
CP008925.1	h6.sal.bam	other	2148273	2148273	0	+	2	0	140	107	2.0
CP008925.1	h6.sal.bam	other	2148274	2148274	0	+	0	1	137	109	0.0
CP008925.1	h6.sal.bam	other	2148275	2148275	0	+	2	2	137	111	2.0
CP008925.1	h6.sal.bam	other	2148276	2148276	0	+	1	7	138	109	1.0
CP008925.1	h6.sal.bam	other	2148277	2148277	0	+	0	0	136	106	0.0
CP008925.1	h6.sal.bam	other	2148278	2148278	0	+	2	0	133	107	2.0
CP008925.1	h6.sal.bam	other	2148279	2148279	0	+	1	0	131	111	1.0
CP008925.1	h6.sal.bam	other	2148280	2148280	0	+	1	0	129	114	1.0
CP008925.1	h6.sal.bam	other	2148281	2148281	0	+	0	0	129	114	0.0
CP008925.1	h6.sal.bam	other	2148282	2148282	0	+	1	2	129	116	1.0
CP008925.1	h6.sal.bam	other	2148283	2148283	0	+	2	0	129	114	2.0
CP008925.1	h6.sal.bam	other	2148284	2148284	0	+	1	2	130	114	1.0
CP008925.1	h6.sal.bam	other	2148285	2148285	0	+	2	3	130	112	2.0
CP008925.1	h6.sal.bam	other	2148286	2148286	0	+	0	1	129	109	0.0
CP008925.1	h6.sal.bam	other	2148287	2148287	0	+	2	3	129	113	2.0
CP008925.1	h6.sal.bam	other	2148288	2148288	0	+	0	0	128	112	0.0
CP008925.1	h6.sal.bam	other	2148289	2148289	0	+	2	0	126	115	2.0
CP008925.1	h6.sal.bam	other	2148290	2148290	0	+	2	0	128	115	2.0
CP008925.1	h6.sal.bam	other	2148291	2148291	0	+	4	4	132	121	4.0
CP008925.1	h6.sal.bam	other	2148292	2148292	0	+	1	1	128	119	1.0
CP008925.1	h6.sal.bam	other	2148293	2148293	0	+	2	0	129	118	2.0
CP008925.1	h6.sal.bam	other	2148294	2148294	0	+	0	2	129	118	0.0
CP008925.1	h6.sal.bam	other	2148295	2148295	0	+	1	3	128	116	1.0
CP008925.1	h6.sal.bam	other	2148296	2148296	0	+	3	2	130	117	3.0
CP008925.1	h6.sal.bam	other	2148297	2148297	0	+	0	0	129	115	0.0
CP008925.1	h6.sal.bam	other	2148298	2148298	0	+	5	0	132	117	5.0
CP008925.1	h6.sal.bam	other	2148299	2148299	0	+	2	1	132	119	2.0
CP008925.1	h6.sal.bam	other	2148300	2148300	0	+	0	0	127	119	0.0
CP008925.1	h6.sal.bam	other	2148301	2148301	0	+	0	4	124	121	0.0
CP008925.1	h6.sal.bam	other	2148302	2148302	0	+	0	2	124	117	0.0
CP008925.1	h6.sal.bam	other	2148303	2148303	0	+	2	3	120	117	2.0
CP008925.1	h6.sal.bam	other	2148304	2148304	0	+	0	2	120	117	0.0
CP008925.1	h6.sal.bam	other	2148305	2148305	0	+	0	2	120	115	0.0
CP008925.1	h6.sal.bam	other	2148306	2148306	0	+	0	2	118	115	0.0
CP008925.1	h6.sal.bam	other	2148307	2148307	0	+	2	1	120	115	2.0
CP008925.1	h6.sal.bam	other	2148308	2148308	0	+	1	1	117	115	1.0
CP008925.1	h6.sal.bam	other	2148309	2148309	0	+	2	3	118	114	2.0
CP008925.1	h6.sal.bam	other	2148310	2148310	0	+	3	2	121	115	3.0
CP008925.1	h6.sal.bam	other	2148311	2148311	0	+	4	2	125	115	4.0
CP008925.1	h6.sal.bam	other	2148312	2148312	0	+	0	1	124	113	0.0
CP008925.1	h6.sal.bam	other	2148313	2148313	0	+	3	0	120	119	3.0
CP008925.1	h6.sal.bam	other	2148314	2148314	0	+	0	1	120	120	0.0
CP008925.1	h6.sal.bam	other	2148315	2148315	0	+	1	2	113	119	1.0
CP008925.1	h6.sal.bam	other	2148316	2148316	0	+	1	3	114	118	1.0
CP008925.1	h6.sal.bam	other	2148317	2148317	0	+	1	2	115	115	1.0
CP008925.1	h6.sal.bam	other	2148318	2148318	0	+	0	2	113	113	0.0
CP008925.1	h6.sal.bam	other	2148319	2148319	0	+	1	2	114	113	1.0
CP008925.1	h6.sal.bam	other	2148320	2148320	0	+	4	1	116	111	4.0
CP008925.1	h6.sal.bam	other	2148321	2148321	0	+	3	0	118	110	3.0
CP008925.1	h6.sal.bam	other	2148322	2148322	0	+	1	2	113	112	1.0
CP008925.1	h6.sal.bam	other	2148323	2148323	0	+	0	2	113	113	0.0
CP008925.1	h6.sal.bam	other	2148324	2148324	0	+	2	3	115	111	2.0
CP008925.1	h6.sal.bam	other	2148325	2148325	0	+	2	1	116	110	2.0
CP008925.1	h6.sal.bam	other	2148326	2148326	0	+	5	0	119	110	5.0
CP008925.1	h6.sal.bam	other	2148327	2148327	0	+	0	1	119	110	0.0
CP008925.1	h6.sal.bam	other	2148328	2148328	0	+	5	1	123	112	5.0
CP008925.1	h6.sal.bam	other	2148329	2148329	0	+	1	0	122	112	1.0
CP008925.1	h6.sal.bam	other	2148330	2148330	0	+	3	2	120	112	3.0
CP008925.1	h6.sal.bam	other	2148331	2148331	0	+	1	0	121	110	1.0
CP008925.1	h6.sal.bam	other	2148332	2148332	0	+	1	2	122	110	1.0
CP008925.1	h6.sal.bam	other	2148333	2148333	0	+	0	4	121	108	0.0
CP008925.1	h6.sal.bam	other	2148334	2148334	0	+	1	1	120	105	1.0
CP008925.1	h6.sal.bam	other	2148335	2148335	0	+	1	0	117	106	1.0
CP008925.1	h6.sal.bam	other	2148336	2148336	0	+	2	0	116	108	2.0
CP008925.1	h6.sal.bam	other	2148337	2148337	0	+	2	0	111	109	2.0
CP008925.1	h6.sal.bam	other	2148338	2148338	0	+	0	0	107	111	0.0
CP008925.1	h6.sal.bam	other	2148339	2148339	0	+	1	1	102	112	1.0
CP008925.1	h6.sal.bam	other	2148340	2148340	0	+	3	1	105	112	3.0
CP008925.1	h6.sal.bam	other	2148341	2148341	0	+	2	0	107	115	2.0
CP008925.1	h6.sal.bam	other	2148342	2148342	0	+	0	3	107	115	0.0
CP008925.1	h6.sal.bam	other	2148343	2148343	0	+	1	4	107	116	1.0
CP008925.1	h6.sal.bam	other	2148344	2148344	0	+	1	3	104	114	1.0
CP008925.1	h6.sal.bam	other	2148345	2148345	0	+	0	1	104	115	0.0
CP008925.1	h6.sal.bam	other	2148346	2148346	0	+	0	0	103	115	0.0
CP008925.1	h6.sal.bam	other	2148347	2148347	0	+	2	4	100	128	2.0
CP008925.1	h6.sal.bam	other	2148348	2148348	0	+	3	2	103	124	3.0
CP008925.1	h6.sal.bam	other	2148349	2148349	0	+	1	2	103	122	1.0
CP008925.1	h6.sal.bam	other	2148350	2148350	0	+	1	2	102	125	1.0
CP008925.1	h6.sal.bam	other	2148351	2148351	0	+	0	2	102	125	0.0
CP008925.1	h6.sal.bam	other	2148352	2148352	0	+	2	1	104	123	2.0
CP008925.1	h6.sal.bam	other	2148353	2148353	0	+	2	4	105	122	2.0
CP008925.1	h6.sal.bam	other	2148354	2148354	0	+	2	3	106	123	2.0
CP008925.1	h6.sal.bam	other	2148355	2148355	0	+	1	0	107	123	1.0
CP008925.1	h6.sal.bam	other	2148356	2148356	0	+	1	2	108	123	1.0
CP008925.1	h6.sal.bam	other	2148357	2148357	0	+	2	0	109	121	2.0
CP008925.1	h6.sal.bam	other	2148358	2148358	0	+	3	0	110	123	3.0
CP008925.1	h6.sal.bam	other	2148359	2148359	0	+	0	2	109	123	0.0
CP008925.1	h6.sal.bam	other	2148360	2148360	0	+	4	2	111	122	4.0
CP008925.1	h6.sal.bam	other	2148361	2148361	0	+	0	2	111	122	0.0
CP008925.1	h6.sal.bam	other	2148362	2148362	0	+	4	3	113	120	4.0
CP008925.1	h6.sal.bam	other	2148363	2148363	0	+	1	2	114	119	1.0
CP008925.1	h6.sal.bam	other	2148364	2148364	0	+	0	5	112	117	0.0
CP008925.1	h6.sal.bam	other	2148365	2148365	0	+	2	2	110	166	2.0
CP008925.1	h6.sal.bam	other	2148366	2148366	0	+	1	1	109	167	1.0
CP008925.1	h6.sal.bam	other	2148367	2148367	0	+	1	1	107	168	1.0
CP008925.1	h6.sal.bam	other	2148368	2148368	0	+	1	1	108	167	1.0
CP008925.1	h6.sal.bam	other	2148369	2148369	0	+	0	1	108	166	0.0
CP008925.1	h6.sal.bam	other	2148370	2148370	0	+	0	1	107	166	0.0
CP008925.1	h6.sal.bam	other	2148371	2148371	0	+	0	0	104	167	0.0
CP008925.1	h6.sal.bam	other	2148372	2148372	0	+	0	2	104	167	0.0
CP008925.1	h6.sal.bam	other	2148373	2148373	0	+	1	1	100	165	1.0
CP008925.1	h6.sal.bam	other	2148374	2148374	0	+	1	1	99	165	1.0
CP008925.1	h6.sal.bam	other	2148375	2148375	0	+	5	2	104	164	5.0
CP008925.1	h6.sal.bam	other	2148376	2148376	0	+	1	0	105	163	1.0
CP008925.1	h6.sal.bam	other	2148377	2148377	0	+	2	2	105	163	2.0
CP008925.1	h6.sal.bam	other	2148378	2148378	0	+	0	3	105	161	0.0
CP008925.1	h6.sal.bam	other	2148379	2148379	0	+	0	2	105	163	0.0
CP008925.1	h6.sal.bam	other	2148380	2148380	0	+	1	1	106	162	1.0
CP008925.1	h6.sal.bam	other	2148381	2148381	0	+	1	1	107	163	1.0
CP008925.1	h6.sal.bam	other	2148382	2148382	0	+	4	1	108	165	4.0
CP008925.1	h6.sal.bam	other	2148383	2148383	0	+	0	0	105	166	0.0
CP008925.1	h6.sal.bam	other	2148384	2148384	0	+	1	4	106	166	1.0
CP008925.1	h6.sal.bam	other	2148385	2148385	0	+	0	2	103	165	0.0
CP008925.1	h6.sal.bam	other	2148386	2148386	0	+	1	5	100	163	1.0
CP008925.1	h6.sal.bam	other	2148387	2148387	0	+	5	2	105	159	5.0
CP008925.1	h6.sal.bam	other	2148388	2148388	0	+	0	2	102	157	0.0
CP008925.1	h6.sal.bam	other	2148389	2148389	0	+	1	0	103	156	1.0
CP008925.1	h6.sal.bam	other	2148390	2148390	0	+	2	1	104	157	2.0
CP008925.1	h6.sal.bam	other	2148391	2148391	0	+	1	0	103	158	1.0
CP008925.1	h6.sal.bam	other	2148392	2148392	0	+	3	1	106	158	3.0
CP008925.1	h6.sal.bam	other	2148393	2148393	0	+	1	1	107	158	1.0
CP008925.1	h6.sal.bam	other	2148394	2148394	0	+	4	2	110	161	4.0
CP008925.1	h6.sal.bam	other	2148395	2148395	0	+	2	0	109	159	2.0
CP008925.1	h6.sal.bam	other	2148396	2148396	0	+	4	0	109	159	4.0
CP008925.1	h6.sal.bam	other	2148397	2148397	0	+	3	3	111	159	3.0
CP008925.1	h6.sal.bam	other	2148398	2148398	0	+	0	0	111	157	0.0
CP008925.1	h6.sal.bam	other	2148399	2148399	0	+	2	2	111	158	2.0
CP008925.1	h6.sal.bam	other	2148400	2148400	0	+	1	1	105	158	1.0
CP008925.1	h6.sal.bam	other	2148401	2148401	0	+	1	1	106	157	1.0
CP008925.1	h6.sal.bam	other	2148402	2148402	0	+	0	2	105	157	0.0
CP008925.1	h6.sal.bam	other	2148403	2148403	0	+	1	0	102	156	1.0
CP008925.1	h6.sal.bam	other	2148404	2148404	0	+	2	0	103	156	2.0
CP008925.1	h6.sal.bam	other	2148405	2148405	0	+	1	0	102	156	1.0
CP008925.1	h6.sal.bam	other	2148406	2148406	0	+	1	0	101	157	1.0
CP008925.1	h6.sal.bam	other	2148407	2148407	0	+	3	1	104	157	3.0
CP008925.1	h6.sal.bam	other	2148408	2148408	0	+	1	0	104	156	1.0
CP008925.1	h6.sal.bam	other	2148409	2148409	0	+	0	2	103	157	0.0
CP008925.1	h6.sal.bam	other	2148410	2148410	0	+	0	2	101	156	0.0
CP008925.1	h6.sal.bam	other	2148411	2148411	0	+	1	1	100	155	1.0
CP008925.1	h6.sal.bam	other	2148412	2148412	0	+	1	2	101	154	1.0
CP008925.1	h6.sal.bam	other	2148413	2148413	0	+	2	1	100	153	2.0
CP008925.1	h6.sal.bam	other	2148414	2148414	0	+	0	1	100	152	0.0
CP008925.1	h6.sal.bam	other	2148415	2148415	0	+	1	4	99	151	1.0
CP008925.1	h6.sal.bam	other	2148416	2148416	0	+	1	0	99	149	1.0
CP008925.1	h6.sal.bam	other	2148417	2148417	0	+	0	4	98	150	0.0
CP008925.1	h6.sal.bam	other	2148418	2148418	0	+	2	2	99	148	2.0
CP008925.1	h6.sal.bam	other	2148419	2148419	0	+	1	4	100	147	1.0
CP008925.1	h6.sal.bam	other	2148420	2148420	0	+	3	1	102	144	3.0
CP008925.1	h6.sal.bam	GTTC	2148421	2148421	2148429	+	4	14	100	144	4.0
CP008925.1	h6.sal.bam	other	2148422	2148422	0	+	3	0	103	131	3.0
CP008925.1	h6.sal.bam	GTTC	2148423	2148423	2148429	+	29	0	132	131	29.0
CP008925.1	h6.sal.bam	other	2148424	2148424	0	+	3	5	135	131	3.0
CP008925.1	h6.sal.bam	other	2148425	2148425	0	+	1	2	134	129	1.0
CP008925.1	h6.sal.bam	other	2148426	2148426	0	+	0	4	134	128	0.0
CP008925.1	h6.sal.bam	other	2148427	2148427	0	+	1	1	133	128	1.0
CP008925.1	h6.sal.bam	other	2148428	2148428	0	+	1	0	133	127	1.0
CP008925.1	h6.sal.bam	other	2148429	2148429	0	+	3	3	134	129	3.0
CP008925.1	h6.sal.bam	other	2148430	2148430	0	+	1	0	134	126	1.0
CP008925.1	h6.sal.bam	other	2148431	2148431	0	+	0	2	133	126	0.0
CP008925.1	h6.sal.bam	other	2148432	2148432	0	+	2	0	133	126	2.0
CP008925.1	h6.sal.bam	other	2148433	2148433	0	+	7	2	137	126	7.0
CP008925.1	h6.sal.bam	other	2148434	2148434	0	+	1	1	135	124	1.0
CP008925.1	h6.sal.bam	other	2148435	2148435	0	+	3	0	138	123	3.0
CP008925.1	h6.sal.bam	other	2148436	2148436	0	+	0	2	137	123	0.0
CP008925.1	h6.sal.bam	other	2148437	2148437	0	+	2	0	136	121	2.0
CP008925.1	h6.sal.bam	GTTC	2148438	2148438	2148429	+	0	51	135	122	0.0
CP008925.1	h6.sal.bam	other	2148439	2148439	0	+	1	4	135	75	1.0
CP008925.1	h6.sal.bam	GTTC	2148440	2148440	2148429	+	53	2	186	73	53.0
CP008925.1	h6.sal.bam	other	2148441	2148441	0	+	6	1	191	74	6.0
CP008925.1	h6.sal.bam	other	2148442	2148442	0	+	0	0	190	73	0.0
CP008925.1	h6.sal.bam	other	2148443	2148443	0	+	0	1	189	75	0.0
CP008925.1	h6.sal.bam	other	2148444	2148444	0	+	3	2	192	77	3.0
CP008925.1	h6.sal.bam	other	2148445	2148445	0	+	1	0	193	75	1.0
CP008925.1	h6.sal.bam	other	2148446	2148446	0	+	1	0	193	76	1.0
CP008925.1	h6.sal.bam	other	2148447	2148447	0	+	1	0	194	79	1.0
CP008925.1	h6.sal.bam	other	2148448	2148448	0	+	0	1	194	79	0.0
CP008925.1	h6.sal.bam	other	2148449	2148449	0	+	0	0	192	79	0.0
CP008925.1	h6.sal.bam	other	2148450	2148450	0	+	4	1	192	84	4.0
CP008925.1	h6.sal.bam	other	2148451	2148451	0	+	1	0	192	83	1.0
CP008925.1	h6.sal.bam	other	2148452	2148452	0	+	1	2	192	85	1.0
CP008925.1	h6.sal.bam	other	2148453	2148453	0	+	1	3	190	84	1.0
CP008925.1	h6.sal.bam	other	2148454	2148454	0	+	0	1	190	82	0.0
CP008925.1	h6.sal.bam	other	2148455	2148455	0	+	0	2	190	82	0.0
CP008925.1	h6.sal.bam	other	2148456	2148456	0	+	3	3	193	82	3.0
CP008925.1	h6.sal.bam	other	2148457	2148457	0	+	1	2	190	82	1.0
CP008925.1	h6.sal.bam	other	2148458	2148458	0	+	1	0	190	82	1.0
CP008925.1	h6.sal.bam	other	2148459	2148459	0	+	1	3	191	83	1.0
CP008925.1	h6.sal.bam	other	2148460	2148460	0	+	5	1	196	80	5.0
CP008925.1	h6.sal.bam	other	2148461	2148461	0	+	1	1	194	79	1.0
CP008925.1	h6.sal.bam	other	2148462	2148462	0	+	3	1	194	80	3.0
CP008925.1	h6.sal.bam	other	2148463	2148463	0	+	3	1	196	80	3.0
CP008925.1	h6.sal.bam	other	2148464	2148464	0	+	0	0	196	79	0.0
CP008925.1	h6.sal.bam	other	2148465	2148465	0	+	6	2	200	80	6.0
CP008925.1	h6.sal.bam	other	2148466	2148466	0	+	3	0	202	78	3.0
CP008925.1	h6.sal.bam	other	2148467	2148467	0	+	1	1	199	78	1.0
CP008925.1	h6.sal.bam	other	2148468	2148468	0	+	1	4	198	78	1.0
CP008925.1	h6.sal.bam	other	2148469	2148469	0	+	0	0	196	74	0.0
CP008925.1	h6.sal.bam	other	2148470	2148470	0	+	2	0	196	75	2.0
CP008925.1	h6.sal.bam	other	2148471	2148471	0	+	0	0	193	75	0.0
CP008925.1	h6.sal.bam	other	2148472	2148472	0	+	1	1	191	77	1.0
CP008925.1	h6.sal.bam	other	2148473	2148473	0	+	2	0	193	77	2.0
CP008925.1	h6.sal.bam	other	2148474	2148474	0	+	2	2	193	78	2.0
CP008925.1	h6.sal.bam	other	2148475	2148475	0	+	1	1	193	80	1.0
CP008925.1	h6.sal.bam	other	2148476	2148476	0	+	1	0	193	79	1.0
CP008925.1	h6.sal.bam	other	2148477	2148477	0	+	0	1	192	80	0.0
CP008925.1	h6.sal.bam	other	2148478	2148478	0	+	1	0	191	81	1.0
CP008925.1	h6.sal.bam	other	2148479	2148479	0	+	2	0	192	87	2.0
CP008925.1	h6.sal.bam	other	2148480	2148480	0	+	1	1	189	87	1.0
CP008925.1	h6.sal.bam	other	2148481	2148481	0	+	1	0	190	89	1.0
CP008925.1	h6.sal.bam	other	2148482	2148482	0	+	3	0	193	89	3.0
CP008925.1	h6.sal.bam	other	2148483	2148483	0	+	0	1	192	95	0.0
CP008925.1	h6.sal.bam	other	2148484	2148484	0	+	0	1	192	97	0.0
CP008925.1	h6.sal.bam	other	2148485	2148485	0	+	0	1	191	97	0.0
CP008925.1	h6.sal.bam	other	2148486	2148486	0	+	0	0	191	99	0.0
CP008925.1	h6.sal.bam	other	2148487	2148487	0	+	1	1	189	99	1.0
CP008925.1	h6.sal.bam	other	2148488	2148488	0	+	1	0	188	101	1.0
CP008925.1	h6.sal.bam	other	2148489	2148489	0	+	2	2	190	101	2.0
CP008925.1	h6.sal.bam	other	2148490	2148490	0	+	3	0	193	100	3.0
CP008925.1	h6.sal.bam	other	2148491	2148491	0	+	2	1	195	100	2.0
CP008925.1	h6.sal.bam	other	2148492	2148492	0	+	0	2	193	99	0.0
CP008925.1	h6.sal.bam	other	2148493	2148493	0	+	0	1	193	97	0.0
CP008925.1	h6.sal.bam	other	2148494	2148494	0	+	0	1	191	96	0.0
CP008925.1	h6.sal.bam	other	2148495	2148495	0	+	1	1	189	101	1.0
CP008925.1	h6.sal.bam	other	2148496	2148496	0	+	0	1	185	101	0.0
CP008925.1	h6.sal.bam	other	2148497	2148497	0	+	1	1	155	103	1.0
CP008925.1	h6.sal.bam	other	2148498	2148498	0	+	2	2	157	102	2.0
CP008925.1	h6.sal.bam	other	2148499	2148499	0	+	0	0	152	104	0.0
CP008925.1	h6.sal.bam	other	2148500	2148500	0	+	1	2	152	106	1.0
CP008925.1	h6.sal.bam	other	2148501	2148501	0	+	1	4	153	108	1.0
CP008925.1	h6.sal.bam	other	2148502	2148502	0	+	0	0	153	109	0.0
CP008925.1	h6.sal.bam	other	2148503	2148503	0	+	0	2	152	109	0.0
CP008925.1	h6.sal.bam	other	2148504	2148504	0	+	2	0	151	107	2.0
CP008925.1	h6.sal.bam	other	2148505	2148505	0	+	2	2	151	112	2.0
CP008925.1	h6.sal.bam	other	2148506	2148506	0	+	1	0	151	110	1.0
CP008925.1	h6.sal.bam	other	2148507	2148507	0	+	0	0	149	112	0.0
CP008925.1	h6.sal.bam	other	2148508	2148508	0	+	1	0	144	113	1.0
CP008925.1	h6.sal.bam	other	2148509	2148509	0	+	3	0	147	113	3.0
CP008925.1	h6.sal.bam	other	2148510	2148510	0	+	3	1	147	114	3.0
CP008925.1	h6.sal.bam	other	2148511	2148511	0	+	2	0	149	115	2.0
CP008925.1	h6.sal.bam	other	2148512	2148512	0	+	3	1	148	118	3.0
CP008925.1	h6.sal.bam	other	2148513	2148513	0	+	3	5	151	119	3.0
CP008925.1	h6.sal.bam	other	2148514	2148514	0	+	3	1	153	117	3.0
CP008925.1	h6.sal.bam	other	2148515	2148515	0	+	0	2	102	116	0.0
CP008925.1	h6.sal.bam	other	2148516	2148516	0	+	1	0	98	116	1.0
CP008925.1	h6.sal.bam	other	2148517	2148517	0	+	0	2	95	119	0.0
CP008925.1	h6.sal.bam	other	2148518	2148518	0	+	2	3	97	122	2.0
CP008925.1	h6.sal.bam	other	2148519	2148519	0	+	1	0	98	119	1.0
CP008925.1	h6.sal.bam	other	2148520	2148520	0	+	2	3	99	125	2.0
CP008925.1	h6.sal.bam	other	2148521	2148521	0	+	6	1	104	122	6.0
CP008925.1	h6.sal.bam	other	2148522	2148522	0	+	1	0	104	121	1.0
CP008925.1	h6.sal.bam	GTTC	2148523	2148523	2148531	+	0	1	104	123	0.0
CP008925.1	h6.sal.bam	other	2148524	2148524	0	+	1	7	105	122	1.0
CP008925.1	h6.sal.bam	GTTC	2148525	2148525	2148531	+	0	0	100	116	0.0
CP008925.1	h6.sal.bam	other	2148526	2148526	0	+	2	0	101	120	2.0
CP008925.1	h6.sal.bam	other	2148527	2148527	0	+	2	2	102	121	2.0
CP008925.1	h6.sal.bam	other	2148528	2148528	0	+	1	0	102	119	1.0
CP008925.1	h6.sal.bam	other	2148529	2148529	0	+	0	1	102	119	0.0
CP008925.1	h6.sal.bam	other	2148530	2148530	0	+	0	2	102	118	0.0
CP008925.1	h6.sal.bam	other	2148531	2148531	0	+	2	2	101	118	2.0
CP008925.1	h6.sal.bam	other	2148532	2148532	0	+	2	2	102	116	2.0
CP008925.1	h6.sal.bam	other	2148533	2148533	0	+	3	1	105	117	3.0
CP008925.1	h6.sal.bam	other	2148534	2148534	0	+	1	0	104	116	1.0
CP008925.1	h6.sal.bam	other	2148535	2148535	0	+	2	2	102	116	2.0
CP008925.1	h6.sal.bam	other	2148536	2148536	0	+	0	0	101	119	0.0
CP008925.1	h6.sal.bam	other	2148537	2148537	0	+	3	1	101	121	3.0
CP008925.1	h6.sal.bam	other	2148538	2148538	0	+	3	1	101	121	3.0
CP008925.1	h6.sal.bam	other	2148539	2148539	0	+	2	0	97	121	2.0
CP008925.1	h6.sal.bam	GTTC	2148540	2148540	2148531	+	0	1	93	123	0.0
CP008925.1	h6.sal.bam	other	2148541	2148541	0	+	2	0	95	122	2.0
CP008925.1	h6.sal.bam	GTTC	2148542	2148542	2148531	+	4	0	99	123	4.0
CP008925.1	h6.sal.bam	other	2148543	2148543	0	+	1	1	99	123	1.0
CP008925.1	h6.sal.bam	other	2148544	2148544	0	+	2	0	101	122	2.0
CP008925.1	h6.sal.bam	other	2148545	2148545	0	+	0	0	99	126	0.0
CP008925.1	h6.sal.bam	other	2148546	2148546	0	+	2	2	101	129	2.0
CP008925.1	h6.sal.bam	other	2148547	2148547	0	+	2	2	102	130	2.0
CP008925.1	h6.sal.bam	other	2148548	2148548	0	+	0	1	99	129	0.0
CP008925.1	h6.sal.bam	other	2148549	2148549	0	+	0	5	98	129	0.0
CP008925.1	h6.sal.bam	other	2148550	2148550	0	+	2	0	99	124	2.0
CP008925.1	h6.sal.bam	other	2148551	2148551	0	+	1	0	99	125	1.0
CP008925.1	h6.sal.bam	other	2148552	2148552	0	+	3	2	98	127	3.0
CP008925.1	h6.sal.bam	other	2148553	2148553	0	+	2	6	100	128	2.0
CP008925.1	h6.sal.bam	other	2148554	2148554	0	+	4	0	104	123	4.0
CP008925.1	h6.sal.bam	other	2148555	2148555	0	+	4	3	108	124	4.0
CP008925.1	h6.sal.bam	other	2148556	2148556	0	+	3	4	110	123	3.0
CP008925.1	h6.sal.bam	other	2148557	2148557	0	+	3	2	110	120	2.0
CP008925.1	h6.sal.bam	other	2148558	2148558	0	+	0	3	110	118	0.0
CP008925.1	h6.sal.bam	other	2148559	2148559	0	+	3	1	113	117	3.0
CP008925.1	h6.sal.bam	other	2148560	2148560	0	+	0	3	113	116	0.0
CP008925.1	h6.sal.bam	other	2148561	2148561	0	+	0	0	113	114	0.0
CP008925.1	h6.sal.bam	other	2148562	2148562	0	+	1	3	113	114	1.0
CP008925.1	h6.sal.bam	other	2148563	2148563	0	+	1	0	111	113	1.0
CP008925.1	h6.sal.bam	other	2148564	2148564	0	+	0	1	111	114	0.0
CP008925.1	h6.sal.bam	other	2148565	2148565	0	+	1	0	107	113	1.0
CP008925.1	h6.sal.bam	other	2148566	2148566	0	+	1	0	108	113	1.0
CP008925.1	h6.sal.bam	other	2148567	2148567	0	+	0	3	108	113	0.0
CP008925.1	h6.sal.bam	other	2148568	2148568	0	+	1	1	109	112	1.0
CP008925.1	h6.sal.bam	other	2148569	2148569	0	+	1	1	109	115	1.0
CP008925.1	h6.sal.bam	other	2148570	2148570	0	+	0	2	109	115	0.0
CP008925.1	h6.sal.bam	other	2148571	2148571	0	+	1	2	110	113	1.0
CP008925.1	h6.sal.bam	other	2148572	2148572	0	+	1	2	110	111	1.0
CP008925.1	h6.sal.bam	other	2148573	2148573	0	+	0	2	108	112	0.0
CP008925.1	h6.sal.bam	other	2148574	2148574	0	+	0	2	106	114	0.0
CP008925.1	h6.sal.bam	other	2148575	2148575	0	+	2	5	108	116	2.0
CP008925.1	h6.sal.bam	other	2148576	2148576	0	+	1	5	109	113	1.0
CP008925.1	h6.sal.bam	other	2148577	2148577	0	+	1	3	110	108	1.0
CP008925.1	h6.sal.bam	other	2148578	2148578	0	+	3	2	113	106	3.0
CP008925.1	h6.sal.bam	other	2148579	2148579	0	+	0	0	111	105	0.0
CP008925.1	h6.sal.bam	other	2148580	2148580	0	+	5	0	112	105	5.0
CP008925.1	h6.sal.bam	other	2148581	2148581	0	+	0	2	112	105	0.0
CP008925.1	h6.sal.bam	other	2148582	2148582	0	+	2	2	114	106	2.0
CP008925.1	h6.sal.bam	other	2148583	2148583	0	+	2	0	115	105	2.0
CP008925.1	h6.sal.bam	other	2148584	2148584	0	+	1	1	110	107	1.0
CP008925.1	h6.sal.bam	other	2148585	2148585	0	+	1	2	111	106	1.0
CP008925.1	h6.sal.bam	other	2148586	2148586	0	+	6	3	115	107	6.0
CP008925.1	h6.sal.bam	other	2148587	2148587	0	+	3	2	115	105	3.0
CP008925.1	h6.sal.bam	other	2148588	2148588	0	+	2	1	114	104	2.0
CP008925.1	h6.sal.bam	other	2148589	2148589	0	+	4	2	115	107	4.0
CP008925.1	h6.sal.bam	other	2148590	2148590	0	+	2	0	117	105	2.0
CP008925.1	h6.sal.bam	other	2148591	2148591	0	+	0	3	116	105	0.0
CP008925.1	h6.sal.bam	other	2148592	2148592	0	+	1	6	117	105	1.0
CP008925.1	h6.sal.bam	other	2148593	2148593	0	+	1	2	116	100	1.0
CP008925.1	h6.sal.bam	other	2148594	2148594	0	+	0	3	115	98	0.0
CP008925.1	h6.sal.bam	other	2148595	2148595	0	+	3	0	117	97	3.0
CP008925.1	h6.sal.bam	other	2148596	2148596	0	+	2	2	112	100	2.0
CP008925.1	h6.sal.bam	other	2148597	2148597	0	+	1	0	113	98	1.0
CP008925.1	h6.sal.bam	other	2148598	2148598	0	+	1	0	114	100	1.0
CP008925.1	h6.sal.bam	other	2148599	2148599	0	+	1	1	114	100	1.0
CP008925.1	h6.sal.bam	other	2148600	2148600	0	+	2	4	112	103	2.0
CP008925.1	h6.sal.bam	other	2148601	2148601	0	+	0	1	112	101	0.0
CP008925.1	h6.sal.bam	other	2148602	2148602	0	+	2	0	114	101	2.0
CP008925.1	h6.sal.bam	other	2148603	2148603	0	+	4	0	117	104	4.0
CP008925.1	h6.sal.bam	other	2148604	2148604	0	+	3	0	120	107	3.0
CP008925.1	h6.sal.bam	other	2148605	2148605	0	+	8	2	126	107	8.0
CP008925.1	h6.sal.bam	other	2148606	2148606	0	+	4	3	130	105	4.0
CP008925.1	h6.sal.bam	other	2148607	2148607	0	+	3	1	131	102	3.0
CP008925.1	h6.sal.bam	other	2148608	2148608	0	+	1	1	129	107	1.0
CP008925.1	h6.sal.bam	other	2148609	2148609	0	+	0	3	128	107	0.0
CP008925.1	h6.sal.bam	other	2148610	2148610	0	+	1	1	127	107	1.0
CP008925.1	h6.sal.bam	other	2148611	2148611	0	+	1	2	124	107	1.0
CP008925.1	h6.sal.bam	other	2148612	2148612	0	+	2	0	124	105	2.0
CP008925.1	h6.sal.bam	other	2148613	2148613	0	+	1	1	125	107	1.0
CP008925.1	h6.sal.bam	other	2148614	2148614	0	+	1	2	124	110	1.0
CP008925.1	h6.sal.bam	other	2148615	2148615	0	+	4	0	127	108	4.0
CP008925.1	h6.sal.bam	other	2148616	2148616	0	+	1	1	123	109	1.0
CP008925.1	h6.sal.bam	other	2148617	2148617	0	+	1	0	124	108	1.0
CP008925.1	h6.sal.bam	other	2148618	2148618	0	+	2	5	125	110	2.0
CP008925.1	h6.sal.bam	other	2148619	2148619	0	+	1	1	124	106	1.0
CP008925.1	h6.sal.bam	other	2148620	2148620	0	+	0	2	122	106	0.0
CP008925.1	h6.sal.bam	other	2148621	2148621	0	+	4	3	124	105	4.0
CP008925.1	h6.sal.bam	other	2148622	2148622	0	+	0	1	124	102	0.0
CP008925.1	h6.sal.bam	other	2148623	2148623	0	+	0	1	124	102	0.0
CP008925.1	h6.sal.bam	other	2148624	2148624	0	+	2	0	126	101	2.0
CP008925.1	h6.sal.bam	other	2148625	2148625	0	+	1	1	125	101	1.0
CP008925.1	h6.sal.bam	other	2148626	2148626	0	+	1	1	124	102	1.0
CP008925.1	h6.sal.bam	other	2148627	2148627	0	+	2	3	124	101	2.0
CP008925.1	h6.sal.bam	other	2148628	2148628	0	+	0	1	122	100	0.0
CP008925.1	h6.sal.bam	other	2148629	2148629	0	+	1	1	108	100	1.0
CP008925.1	h6.sal.bam	other	2148630	2148630	0	+	1	2	109	100	1.0
CP008925.1	h6.sal.bam	other	2148631	2148631	0	+	1	1	110	100	1.0
CP008925.1	h6.sal.bam	other	2148632	2148632	0	+	2	1	112	100	2.0
CP008925.1	h6.sal.bam	other	2148633	2148633	0	+	2	1	114	99	2.0
CP008925.1	h6.sal.bam	other	2148634	2148634	0	+	1	0	113	101	1.0
CP008925.1	h6.sal.bam	GAAC	2148635	2148635	2148643	+	0	1	113	103	0.0
CP008925.1	h6.sal.bam	other	2148636	2148636	0	+	0	1	112	102	0.0
CP008925.1	h6.sal.bam	GAAC	2148637	2148637	2148643	+	0	1	112	101	0.0
CP008925.1	h6.sal.bam	other	2148638	2148638	0	+	0	1	111	101	0.0
CP008925.1	h6.sal.bam	other	2148639	2148639	0	+	0	0	111	102	0.0
CP008925.1	h6.sal.bam	other	2148640	2148640	0	+	0	0	110	103	0.0
CP008925.1	h6.sal.bam	other	2148641	2148641	0	+	2	0	111	105	2.0
CP008925.1	h6.sal.bam	other	2148642	2148642	0	+	4	2	114	107	4.0
CP008925.1	h6.sal.bam	other	2148643	2148643	0	+	3	4	117	106	3.0
CP008925.1	h6.sal.bam	other	2148644	2148644	0	+	1	1	117	104	1.0
CP008925.1	h6.sal.bam	other	2148645	2148645	0	+	3	0	119	105	3.0
CP008925.1	h6.sal.bam	other	2148646	2148646	0	+	1	1	120	106	1.0
CP008925.1	h6.sal.bam	other	2148647	2148647	0	+	0	3	119	108	0.0
CP008925.1	h6.sal.bam	other	2148648	2148648	0	+	3	4	122	106	3.0
CP008925.1	h6.sal.bam	other	2148649	2148649	0	+	2	3	123	102	2.0
CP008925.1	h6.sal.bam	other	2148650	2148650	0	+	11	2	130	100	11.0
CP008925.1	h6.sal.bam	other	2148651	2148651	0	+	0	0	130	98	0.0
CP008925.1	h6.sal.bam	GAAC	2148652	2148652	2148643	+	2	1	131	100	2.0
CP008925.1	h6.sal.bam	other	2148653	2148653	0	+	1	1	129	99	1.0
CP008925.1	h6.sal.bam	GAAC	2148654	2148654	2148643	+	5	0	129	98	5.0
CP008925.1	h6.sal.bam	other	2148655	2148655	0	+	3	2	132	98	3.0
CP008925.1	h6.sal.bam	other	2148656	2148656	0	+	0	3	132	96	0.0
CP008925.1	h6.sal.bam	other	2148657	2148657	0	+	1	0	130	93	1.0
CP008925.1	h6.sal.bam	other	2148658	2148658	0	+	1	2	131	93	1.0
CP008925.1	h6.sal.bam	other	2148659	2148659	0	+	2	0	130	91	2.0
CP008925.1	h6.sal.bam	other	2148660	2148660	0	+	4	3	134	91	4.0
CP008925.1	h6.sal.bam	other	2148661	2148661	0	+	1	1	131	88	1.0
CP008925.1	h6.sal.bam	other	2148662	2148662	0	+	1	2	129	87	1.0
CP008925.1	h6.sal.bam	other	2148663	2148663	0	+	3	2	130	85	3.0
CP008925.1	h6.sal.bam	other	2148664	2148664	0	+	1	0	127	83	1.0
CP008925.1	h6.sal.bam	other	2148665	2148665	0	+	1	1	126	83	1.0
CP008925.1	h6.sal.bam	other	2148666	2148666	0	+	3	2	129	82	3.0
CP008925.1	h6.sal.bam	other	2148667	2148667	0	+	1	1	129	80	1.0
CP008925.1	h6.sal.bam	other	2148668	2148668	0	+	3	0	131	81	3.0
CP008925.1	h6.sal.bam	other	2148669	2148669	0	+	1	2	129	82	1.0
CP008925.1	h6.sal.bam	other	2148670	2148670	0	+	2	3	131	80	2.0
CP008925.1	h6.sal.bam	GAAC	2148671	2148671	2148679	+	0	2	128	78	0.0
CP008925.1	h6.sal.bam	other	2148672	2148672	0	+	3	1	131	76	3.0
CP008925.1	h6.sal.bam	GAAC	2148673	2148673	2148679	+	3	1	133	75	3.0
CP008925.1	h6.sal.bam	other	2148674	2148674	0	+	2	3	132	74	2.0
CP008925.1	h6.sal.bam	other	2148675	2148675	0	+	2	2	134	71	2.0
CP008925.1	h6.sal.bam	other	2148676	2148676	0	+	1	1	135	69	1.0
CP008925.1	h6.sal.bam	other	2148677	2148677	0	+	0	2	129	68	0.0
CP008925.1	h6.sal.bam	other	2148678	2148678	0	+	1	3	130	66	1.0
CP008925.1	h6.sal.bam	other	2148679	2148679	0	+	1	0	127	72	1.0
CP008925.1	h6.sal.bam	other	2148680	2148680	0	+	2	0	118	74	2.0
CP008925.1	h6.sal.bam	other	2148681	2148681	0	+	0	1	115	74	0.0
CP008925.1	h6.sal.bam	other	2148682	2148682	0	+	4	5	119	73	4.0
CP008925.1	h6.sal.bam	other	2148683	2148683	0	+	3	1	121	71	3.0
CP008925.1	h6.sal.bam	other	2148684	2148684	0	+	0	3	121	70	0.0
CP008925.1	h6.sal.bam	other	2148685	2148685	0	+	1	1	121	67	1.0
CP008925.1	h6.sal.bam	other	2148686	2148686	0	+	3	0	123	66	3.0
CP008925.1	h6.sal.bam	other	2148687	2148687	0	+	2	2	122	66	2.0
CP008925.1	h6.sal.bam	GAAC	2148688	2148688	2148679	+	2	4	123	64	2.0
CP008925.1	h6.sal.bam	other	2148689	2148689	0	+	1	1	120	60	1.0
CP008925.1	h6.sal.bam	GAAC	2148690	2148690	2148679	+	3	0	123	59	3.0
CP008925.1	h6.sal.bam	other	2148691	2148691	0	+	4	2	126	60	4.0
CP008925.1	h6.sal.bam	other	2148692	2148692	0	+	1	1	124	58	1.0
CP008925.1	h6.sal.bam	other	2148693	2148693	0	+	1	0	125	57	1.0
CP008925.1	h6.sal.bam	other	2148694	2148694	0	+	4	1	128	64	4.0
CP008925.1	h6.sal.bam	other	2148695	2148695	0	+	0	1	124	86	0.0
CP008925.1	h6.sal.bam	other	2148696	2148696	0	+	0	1	124	90	0.0
CP008925.1	h6.sal.bam	other	2148697	2148697	0	+	3	0	127	90	3.0
CP008925.1	h6.sal.bam	other	2148698	2148698	0	+	1	0	126	91	1.0
CP008925.1	h6.sal.bam	other	2148699	2148699	0	+	1	0	126	91	1.0
CP008925.1	h6.sal.bam	other	2148700	2148700	0	+	0	2	126	91	0.0
CP008925.1	h6.sal.bam	other	2148701	2148701	0	+	1	0	125	89	1.0
CP008925.1	h6.sal.bam	other	2148702	2148702	0	+	2	2	126	93	2.0
CP008925.1	h6.sal.bam	other	2148703	2148703	0	+	1	1	127	91	1.0
CP008925.1	h6.sal.bam	other	2148704	2148704	0	+	0	1	126	93	0.0
CP008925.1	h6.sal.bam	other	2148705	2148705	0	+	4	3	129	92	4.0
CP008925.1	h6.sal.bam	other	2148706	2148706	0	+	1	1	129	90	1.0
CP008925.1	h6.sal.bam	other	2148707	2148707	0	+	0	2	127	90	0.0
CP008925.1	h6.sal.bam	other	2148708	2148708	0	+	5	0	130	90	5.0
CP008925.1	h6.sal.bam	other	2148709	2148709	0	+	3	2	132	90	3.0
CP008925.1	h6.sal.bam	other	2148710	2148710	0	+	2	0	134	89	2.0
CP008925.1	h6.sal.bam	other	2148711	2148711	0	+	2	1	136	107	2.0
CP008925.1	h6.sal.bam	other	2148712	2148712	0	+	1	2	137	107	1.0
CP008925.1	h6.sal.bam	other	2148713	2148713	0	+	3	1	140	105	3.0
CP008925.1	h6.sal.bam	other	2148714	2148714	0	+	3	2	143	105	3.0
CP008925.1	h6.sal.bam	other	2148715	2148715	0	+	1	1	144	103	1.0
CP008925.1	h6.sal.bam	other	2148716	2148716	0	+	2	1	144	102	2.0
CP008925.1	h6.sal.bam	other	2148717	2148717	0	+	0	1	140	101	0.0
CP008925.1	h6.sal.bam	other	2148718	2148718	0	+	1	3	132	100	1.0
CP008925.1	h6.sal.bam	other	2148719	2148719	0	+	1	2	133	101	1.0
CP008925.1	h6.sal.bam	other	2148720	2148720	0	+	4	2	137	115	4.0
CP008925.1	h6.sal.bam	other	2148721	2148721	0	+	1	1	138	119	1.0
CP008925.1	h6.sal.bam	other	2148722	2148722	0	+	2	1	140	118	2.0
CP008925.1	h6.sal.bam	other	2148723	2148723	0	+	2	0	139	121	2.0
CP008925.1	h6.sal.bam	other	2148724	2148724	0	+	1	2	136	124	1.0
CP008925.1	h6.sal.bam	other	2148725	2148725	0	+	0	1	127	126	0.0
CP008925.1	h6.sal.bam	other	2148726	2148726	0	+	0	0	127	125	0.0
CP008925.1	h6.sal.bam	other	2148727	2148727	0	+	2	1	127	127	2.0
CP008925.1	h6.sal.bam	other	2148728	2148728	0	+	1	2	120	129	1.0
CP008925.1	h6.sal.bam	other	2148729	2148729	0	+	1	2	121	129	1.0
CP008925.1	h6.sal.bam	other	2148730	2148730	0	+	2	2	123	130	2.0
CP008925.1	h6.sal.bam	other	2148731	2148731	0	+	1	2	124	129	1.0
CP008925.1	h6.sal.bam	other	2148732	2148732	0	+	4	1	126	128	4.0
CP008925.1	h6.sal.bam	other	2148733	2148733	0	+	2	0	128	128	2.0
CP008925.1	h6.sal.bam	other	2148734	2148734	0	+	1	1	123	130	1.0
CP008925.1	h6.sal.bam	other	2148735	2148735	0	+	0	1	122	130	0.0
CP008925.1	h6.sal.bam	other	2148736	2148736	0	+	2	0	122	129	2.0
CP008925.1	h6.sal.bam	other	2148737	2148737	0	+	0	3	122	129	0.0
CP008925.1	h6.sal.bam	other	2148738	2148738	0	+	3	0	122	129	3.0
CP008925.1	h6.sal.bam	other	2148739	2148739	0	+	2	3	124	129	1.3333333333333333
CP008925.1	h6.sal.bam	other	2148740	2148740	0	+	1	3	124	132	1.0
CP008925.1	h6.sal.bam	other	2148741	2148741	0	+	2	0	123	129	2.0
CP008925.1	h6.sal.bam	other	2148742	2148742	0	+	0	3	118	130	0.0
CP008925.1	h6.sal.bam	other	2148743	2148743	0	+	2	1	120	130	2.0
CP008925.1	h6.sal.bam	other	2148744	2148744	0	+	0	3	119	133	0.0
CP008925.1	h6.sal.bam	other	2148745	2148745	0	+	1	3	118	130	0.6666666666666666
CP008925.1	h6.sal.bam	other	2148746	2148746	0	+	3	3	121	127	1.5
CP008925.1	h6.sal.bam	other	2148747	2148747	0	+	1	1	119	124	0.6666666666666666
CP008925.1	h6.sal.bam	other	2148748	2148748	0	+	0	1	117	125	0.0
CP008925.1	h6.sal.bam	other	2148749	2148749	0	+	1	3	116	124	0.6666666666666666
CP008925.1	h6.sal.bam	other	2148750	2148750	0	+	3	2	117	121	2.0
CP008925.1	h6.sal.bam	other	2148751	2148751	0	+	0	2	116	130	0.0
CP008925.1	h6.sal.bam	other	2148752	2148752	0	+	2	0	118	129	1.0
CP008925.1	h6.sal.bam	GTTC	2148753	2148753	2148761	+	1	0	118	132	0.5
CP008925.1	h6.sal.bam	other	2148754	2148754	0	+	4	0	121	133	2.0
CP008925.1	h6.sal.bam	GTTC	2148755	2148755	2148761	+	2	1	121	135	1.0
CP008925.1	h6.sal.bam	other	2148756	2148756	0	+	1	0	118	136	0.5
CP008925.1	h6.sal.bam	other	2148757	2148757	0	+	1	0	119	136	0.5
CP008925.1	h6.sal.bam	other	2148758	2148758	0	+	1	0	116	137	0.5
CP008925.1	h6.sal.bam	other	2148759	2148759	0	+	2	1	118	139	1.0
CP008925.1	h6.sal.bam	other	2148760	2148760	0	+	1	1	118	138	0.5
CP008925.1	h6.sal.bam	other	2148761	2148761	0	+	5	2	120	138	2.5
CP008925.1	h6.sal.bam	other	2148762	2148762	0	+	1	1	119	136	0.5
CP008925.1	h6.sal.bam	other	2148763	2148763	0	+	1	0	118	135	0.6666666666666666
CP008925.1	h6.sal.bam	other	2148764	2148764	0	+	1	3	118	137	1.0
CP008925.1	h6.sal.bam	other	2148765	2148765	0	+	2	7	117	136	2.0
CP008925.1	h6.sal.bam	other	2148766	2148766	0	+	1	2	114	129	1.0
CP008925.1	h6.sal.bam	other	2148767	2148767	0	+	0	1	112	128	0.0
CP008925.1	h6.sal.bam	other	2148768	2148768	0	+	6	0	118	127	4.0
CP008925.1	h6.sal.bam	other	2148769	2148769	0	+	2	1	116	127	1.3333333333333333
CP008925.1	h6.sal.bam	GTTC	2148770	2148770	2148761	+	2	7	118	131	1.3333333333333333
CP008925.1	h6.sal.bam	other	2148771	2148771	0	+	3	1	121	126	1.5
CP008925.1	h6.sal.bam	GTTC	2148772	2148772	2148761	+	3	2	121	126	1.5
CP008925.1	h6.sal.bam	other	2148773	2148773	0	+	1	1	121	124	0.5
CP008925.1	h6.sal.bam	other	2148774	2148774	0	+	5	2	126	124	2.5
CP008925.1	h6.sal.bam	other	2148775	2148775	0	+	3	1	128	122	1.5
CP008925.1	h6.sal.bam	other	2148776	2148776	0	+	5	0	130	121	2.5
CP008925.1	h6.sal.bam	other	2148777	2148777	0	+	1	1	131	121	0.5
CP008925.1	h6.sal.bam	other	2148778	2148778	0	+	1	3	131	120	0.5
CP008925.1	h6.sal.bam	other	2148779	2148779	0	+	4	1	135	117	2.0
CP008925.1	h6.sal.bam	other	2148780	2148780	0	+	1	3	132	135	0.5
CP008925.1	h6.sal.bam	other	2148781	2148781	0	+	4	2	135	132	2.0
CP008925.1	h6.sal.bam	other	2148782	2148782	0	+	2	4	137	135	1.0
CP008925.1	h6.sal.bam	other	2148783	2148783	0	+	2	4	134	132	1.0
CP008925.1	h6.sal.bam	other	2148784	2148784	0	+	1	4	132	131	0.5
CP008925.1	h6.sal.bam	other	2148785	2148785	0	+	4	3	134	129	2.0
CP008925.1	h6.sal.bam	other	2148786	2148786	0	+	6	2	138	128	3.0
CP008925.1	h6.sal.bam	other	2148787	2148787	0	+	2	1	139	126	1.0
CP008925.1	h6.sal.bam	other	2148788	2148788	0	+	7	0	143	128	3.5
CP008925.1	h6.sal.bam	other	2148789	2148789	0	+	4	0	143	129	2.0
CP008925.1	h6.sal.bam	other	2148790	2148790	0	+	0	2	143	129	0.0
CP008925.1	h6.sal.bam	other	2148791	2148791	0	+	0	3	140	129	0.0
CP008925.1	h6.sal.bam	other	2148792	2148792	0	+	1	2	141	128	0.5
CP008925.1	h6.sal.bam	other	2148793	2148793	0	+	3	0	143	127	1.5
CP008925.1	h6.sal.bam	other	2148794	2148794	0	+	3	2	146	130	1.5
CP008925.1	h6.sal.bam	other	2148795	2148795	0	+	3	2	144	128	1.5
CP008925.1	h6.sal.bam	other	2148796	2148796	0	+	4	3	148	126	2.6666666666666665
CP008925.1	h6.sal.bam	other	2148797	2148797	0	+	1	3	144	124	0.5
CP008925.1	h6.sal.bam	other	2148798	2148798	0	+	0	0	144	125	0.0
CP008925.1	h6.sal.bam	other	2148799	2148799	0	+	0	4	144	128	0.0
CP008925.1	h6.sal.bam	other	2148800	2148800	0	+	1	2	144	125	0.5
CP008925.1	h6.sal.bam	other	2148801	2148801	0	+	2	0	146	126	1.0
CP008925.1	h6.sal.bam	other	2148802	2148802	0	+	3	3	147	128	1.5
CP008925.1	h6.sal.bam	other	2148803	2148803	0	+	4	2	148	129	2.0
CP008925.1	h6.sal.bam	other	2148804	2148804	0	+	1	3	149	127	0.5
CP008925.1	h6.sal.bam	other	2148805	2148805	0	+	1	1	149	128	0.5
CP008925.1	h6.sal.bam	other	2148806	2148806	0	+	2	2	146	129	1.0
CP008925.1	h6.sal.bam	other	2148807	2148807	0	+	5	1	151	128	2.5
CP008925.1	h6.sal.bam	other	2148808	2148808	0	+	3	1	154	129	1.5
CP008925.1	h6.sal.bam	other	2148809	2148809	0	+	3	1	156	130	1.5
CP008925.1	h6.sal.bam	other	2148810	2148810	0	+	0	0	154	131	0.0
CP008925.1	h6.sal.bam	other	2148811	2148811	0	+	0	3	154	132	0.0
CP008925.1	h6.sal.bam	other	2148812	2148812	0	+	0	0	151	133	0.0
CP008925.1	h6.sal.bam	other	2148813	2148813	0	+	0	0	148	135	0.0
CP008925.1	h6.sal.bam	other	2148814	2148814	0	+	0	6	148	135	0.0
CP008925.1	h6.sal.bam	other	2148815	2148815	0	+	1	0	147	135	0.5
CP008925.1	h6.sal.bam	other	2148816	2148816	0	+	2	1	149	135	1.0
CP008925.1	h6.sal.bam	other	2148817	2148817	0	+	0	4	149	134	0.0
CP008925.1	h6.sal.bam	other	2148818	2148818	0	+	2	3	149	139	1.0
CP008925.1	h6.sal.bam	other	2148819	2148819	0	+	1	0	150	137	0.5
CP008925.1	h6.sal.bam	other	2148820	2148820	0	+	2	2	151	137	1.0
CP008925.1	h6.sal.bam	other	2148821	2148821	0	+	4	0	152	135	2.0
CP008925.1	h6.sal.bam	other	2148822	2148822	0	+	3	0	154	139	1.5
CP008925.1	h6.sal.bam	other	2148823	2148823	0	+	2	4	156	139	1.0
CP008925.1	h6.sal.bam	other	2148824	2148824	0	+	1	3	153	136	0.5
CP008925.1	h6.sal.bam	other	2148825	2148825	0	+	3	4	156	133	1.5
CP008925.1	h6.sal.bam	other	2148826	2148826	0	+	1	1	156	134	0.5
CP008925.1	h6.sal.bam	other	2148827	2148827	0	+	2	3	156	133	1.0
CP008925.1	h6.sal.bam	other	2148828	2148828	0	+	0	1	155	132	0.0
CP008925.1	h6.sal.bam	other	2148829	2148829	0	+	2	2	153	133	1.0
CP008925.1	h6.sal.bam	other	2148830	2148830	0	+	0	3	152	136	0.0
CP008925.1	h6.sal.bam	other	2148831	2148831	0	+	2	0	153	133	1.0
CP008925.1	h6.sal.bam	other	2148832	2148832	0	+	2	0	154	133	1.0
CP008925.1	h6.sal.bam	other	2148833	2148833	0	+	1	1	154	140	0.5
CP008925.1	h6.sal.bam	other	2148834	2148834	0	+	1	1	153	141	0.5
CP008925.1	h6.sal.bam	other	2148835	2148835	0	+	2	0	154	140	1.0
CP008925.1	h6.sal.bam	other	2148836	2148836	0	+	1	0	150	141	0.5
CP008925.1	h6.sal.bam	other	2148837	2148837	0	+	3	1	151	141	1.5
CP008925.1	h6.sal.bam	other	2148838	2148838	0	+	6	2	156	139	3.0
CP008925.1	h6.sal.bam	other	2148839	2148839	0	+	1	2	156	145	0.5
CP008925.1	h6.sal.bam	other	2148840	2148840	0	+	1	0	151	147	0.5
CP008925.1	h6.sal.bam	other	2148841	2148841	0	+	1	2	152	147	0.5
CP008925.1	h6.sal.bam	other	2148842	2148842	0	+	2	1	154	147	1.0
CP008925.1	h6.sal.bam	other	2148843	2148843	0	+	0	4	149	148	0.0
CP008925.1	h6.sal.bam	other	2148844	2148844	0	+	1	0	145	145	0.5
CP008925.1	h6.sal.bam	other	2148845	2148845	0	+	1	2	146	147	0.5
CP008925.1	h6.sal.bam	other	2148846	2148846	0	+	1	2	147	148	0.5
CP008925.1	h6.sal.bam	other	2148847	2148847	0	+	3	2	147	146	1.5
CP008925.1	h6.sal.bam	other	2148848	2148848	0	+	3	2	149	144	1.5
CP008925.1	h6.sal.bam	other	2148849	2148849	0	+	5	3	148	144	2.5
CP008925.1	h6.sal.bam	other	2148850	2148850	0	+	1	1	142	143	0.5
CP008925.1	h6.sal.bam	other	2148851	2148851	0	+	4	5	146	143	2.0
CP008925.1	h6.sal.bam	other	2148852	2148852	0	+	6	4	146	143	3.0
CP008925.1	h6.sal.bam	other	2148853	2148853	0	+	2	2	148	142	1.0
CP008925.1	h6.sal.bam	other	2148854	2148854	0	+	3	0	151	143	1.5
CP008925.1	h6.sal.bam	other	2148855	2148855	0	+	8	2	158	144	4.0
CP008925.1	h6.sal.bam	other	2148856	2148856	0	+	3	3	157	142	1.5
CP008925.1	h6.sal.bam	other	2148857	2148857	0	+	4	1	157	142	2.0
CP008925.1	h6.sal.bam	other	2148858	2148858	0	+	3	4	160	143	1.5
CP008925.1	h6.sal.bam	other	2148859	2148859	0	+	4	1	163	140	2.0
CP008925.1	h6.sal.bam	other	2148860	2148860	0	+	3	2	160	139	1.5
CP008925.1	h6.sal.bam	other	2148861	2148861	0	+	3	1	156	144	1.5
CP008925.1	h6.sal.bam	other	2148862	2148862	0	+	0	0	154	143	0.0
CP008925.1	h6.sal.bam	other	2148863	2148863	0	+	3	0	147	146	1.5
CP008925.1	h6.sal.bam	other	2148864	2148864	0	+	4	2	151	148	2.0
CP008925.1	h6.sal.bam	other	2148865	2148865	0	+	3	2	154	147	1.5
CP008925.1	h6.sal.bam	other	2148866	2148866	0	+	2	2	155	146	1.0
CP008925.1	h6.sal.bam	other	2148867	2148867	0	+	2	0	157	145	1.0
CP008925.1	h6.sal.bam	other	2148868	2148868	0	+	0	3	154	145	0.0
CP008925.1	h6.sal.bam	other	2148869	2148869	0	+	4	0	154	142	2.0
CP008925.1	h6.sal.bam	other	2148870	2148870	0	+	2	0	154	142	1.0
CP008925.1	h6.sal.bam	other	2148871	2148871	0	+	2	1	154	142	1.0
CP008925.1	h6.sal.bam	other	2148872	2148872	0	+	0	5	154	143	0.0
CP008925.1	h6.sal.bam	other	2148873	2148873	0	+	0	3	154	145	0.0
CP008925.1	h6.sal.bam	other	2148874	2148874	0	+	0	0	153	142	0.0
CP008925.1	h6.sal.bam	other	2148875	2148875	0	+	2	3	155	143	1.0
CP008925.1	h6.sal.bam	other	2148876	2148876	0	+	6	2	158	142	3.0
CP008925.1	h6.sal.bam	other	2148877	2148877	0	+	3	4	159	142	1.5
CP008925.1	h6.sal.bam	other	2148878	2148878	0	+	3	2	158	140	1.5
CP008925.1	h6.sal.bam	other	2148879	2148879	0	+	6	2	163	138	3.0
CP008925.1	h6.sal.bam	other	2148880	2148880	0	+	2	2	164	136	1.0
CP008925.1	h6.sal.bam	other	2148881	2148881	0	+	2	1	164	142	1.0
CP008925.1	h6.sal.bam	other	2148882	2148882	0	+	0	2	159	141	0.0
CP008925.1	h6.sal.bam	other	2148883	2148883	0	+	2	2	158	142	1.0
CP008925.1	h6.sal.bam	other	2148884	2148884	0	+	2	2	157	144	1.0
CP008925.1	h6.sal.bam	other	2148885	2148885	0	+	6	1	163	142	3.0
CP008925.1	h6.sal.bam	other	2148886	2148886	0	+	5	4	168	141	2.5
CP008925.1	h6.sal.bam	other	2148887	2148887	0	+	0	2	168	139	0.0
CP008925.1	h6.sal.bam	other	2148888	2148888	0	+	1	4	169	137	0.5
CP008925.1	h6.sal.bam	other	2148889	2148889	0	+	0	2	169	137	0.0
CP008925.1	h6.sal.bam	other	2148890	2148890	0	+	1	0	169	138	0.5
CP008925.1	h6.sal.bam	other	2148891	2148891	0	+	2	6	169	138	1.0
CP008925.1	h6.sal.bam	other	2148892	2148892	0	+	2	3	168	132	1.0
CP008925.1	h6.sal.bam	other	2148893	2148893	0	+	4	2	172	130	2.0
CP008925.1	h6.sal.bam	other	2148894	2148894	0	+	6	1	177	129	3.0
CP008925.1	h6.sal.bam	other	2148895	2148895	0	+	2	0	177	128	1.0
CP008925.1	h6.sal.bam	other	2148896	2148896	0	+	2	2	171	128	1.0
CP008925.1	h6.sal.bam	other	2148897	2148897	0	+	1	0	172	130	0.5
CP008925.1	h6.sal.bam	other	2148898	2148898	0	+	2	1	172	130	1.0
CP008925.1	h6.sal.bam	other	2148899	2148899	0	+	1	3	173	129	0.5
CP008925.1	h6.sal.bam	other	2148900	2148900	0	+	3	2	173	130	1.5
CP008925.1	h6.sal.bam	other	2148901	2148901	0	+	5	0	175	129	2.5
CP008925.1	h6.sal.bam	other	2148902	2148902	0	+	1	3	176	129	0.5
CP008925.1	h6.sal.bam	other	2148903	2148903	0	+	1	2	176	129	0.5
CP008925.1	h6.sal.bam	other	2148904	2148904	0	+	5	4	178	129	2.5
CP008925.1	h6.sal.bam	other	2148905	2148905	0	+	1	4	179	129	0.5
CP008925.1	h6.sal.bam	other	2148906	2148906	0	+	0	3	179	128	0.0
CP008925.1	h6.sal.bam	other	2148907	2148907	0	+	5	1	182	126	2.5
CP008925.1	h6.sal.bam	other	2148908	2148908	0	+	3	1	184	125	1.5
CP008925.1	h6.sal.bam	other	2148909	2148909	0	+	0	0	183	125	0.0
CP008925.1	h6.sal.bam	other	2148910	2148910	0	+	3	1	183	125	1.5
CP008925.1	h6.sal.bam	other	2148911	2148911	0	+	2	4	176	124	1.0
CP008925.1	h6.sal.bam	other	2148912	2148912	0	+	1	3	177	124	0.5
CP008925.1	h6.sal.bam	other	2148913	2148913	0	+	1	3	178	122	0.5
CP008925.1	h6.sal.bam	other	2148914	2148914	0	+	3	1	180	121	1.5
CP008925.1	h6.sal.bam	other	2148915	2148915	0	+	4	2	183	122	2.0
CP008925.1	h6.sal.bam	other	2148916	2148916	0	+	3	0	185	120	1.5
CP008925.1	h6.sal.bam	other	2148917	2148917	0	+	0	2	183	120	0.0
CP008925.1	h6.sal.bam	other	2148918	2148918	0	+	2	2	184	121	1.0
CP008925.1	h6.sal.bam	GTTC	2148919	2148919	2148927	+	1	1	184	121	0.5
CP008925.1	h6.sal.bam	other	2148920	2148920	0	+	7	3	191	120	3.5
CP008925.1	h6.sal.bam	GTTC	2148921	2148921	2148927	+	1	1	191	118	0.5
CP008925.1	h6.sal.bam	other	2148922	2148922	0	+	0	1	188	117	0.0
CP008925.1	h6.sal.bam	other	2148923	2148923	0	+	2	1	186	116	1.0
CP008925.1	h6.sal.bam	other	2148924	2148924	0	+	3	2	185	116	1.5
CP008925.1	h6.sal.bam	other	2148925	2148925	0	+	2	1	182	117	1.0
CP008925.1	h6.sal.bam	other	2148926	2148926	0	+	1	5	183	116	0.5
CP008925.1	h6.sal.bam	other	2148927	2148927	0	+	1	3	178	112	0.5
CP008925.1	h6.sal.bam	other	2148928	2148928	0	+	1	3	177	109	0.5
CP008925.1	h6.sal.bam	other	2148929	2148929	0	+	4	2	178	109	2.0
CP008925.1	h6.sal.bam	other	2148930	2148930	0	+	1	2	170	111	0.5
CP008925.1	h6.sal.bam	other	2148931	2148931	0	+	4	1	172	109	2.6666666666666665
CP008925.1	h6.sal.bam	other	2148932	2148932	0	+	3	2	169	108	2.0
CP008925.1	h6.sal.bam	other	2148933	2148933	0	+	2	3	171	107	2.0
CP008925.1	h6.sal.bam	other	2148934	2148934	0	+	4	2	171	105	4.0
CP008925.1	h6.sal.bam	other	2148935	2148935	0	+	1	3	168	107	1.0
CP008925.1	h6.sal.bam	GTTC	2148936	2148936	2148927	+	1	3	167	104	1.0
CP008925.1	h6.sal.bam	other	2148937	2148937	0	+	2	0	169	103	2.0
CP008925.1	h6.sal.bam	GTTC	2148938	2148938	2148927	+	3	2	169	107	3.0
CP008925.1	h6.sal.bam	other	2148939	2148939	0	+	3	1	168	105	3.0
CP008925.1	h6.sal.bam	other	2148940	2148940	0	+	4	1	166	108	2.6666666666666665
CP008925.1	h6.sal.bam	other	2148941	2148941	0	+	0	1	166	107	0.0
CP008925.1	h6.sal.bam	other	2148942	2148942	0	+	3	0	168	107	3.0
CP008925.1	h6.sal.bam	other	2148943	2148943	0	+	2	0	169	107	2.0
CP008925.1	h6.sal.bam	other	2148944	2148944	0	+	1	0	167	108	1.0
CP008925.1	h6.sal.bam	other	2148945	2148945	0	+	1	1	166	114	1.0
CP008925.1	h6.sal.bam	other	2148946	2148946	0	+	2	2	166	118	2.0
CP008925.1	h6.sal.bam	other	2148947	2148947	0	+	2	5	167	116	2.0
CP008925.1	h6.sal.bam	other	2148948	2148948	0	+	1	0	168	111	1.0
CP008925.1	h6.sal.bam	other	2148949	2148949	0	+	4	1	172	117	4.0
CP008925.1	h6.sal.bam	other	2148950	2148950	0	+	2	2	167	117	2.0
CP008925.1	h6.sal.bam	other	2148951	2148951	0	+	4	2	168	116	4.0
CP008925.1	h6.sal.bam	other	2148952	2148952	0	+	2	2	170	114	2.0
CP008925.1	h6.sal.bam	other	2148953	2148953	0	+	1	4	167	115	1.0
CP008925.1	h6.sal.bam	other	2148954	2148954	0	+	1	0	163	112	1.0
CP008925.1	h6.sal.bam	other	2148955	2148955	0	+	1	4	162	112	1.0
CP008925.1	h6.sal.bam	other	2148956	2148956	0	+	1	1	160	109	1.0
CP008925.1	h6.sal.bam	other	2148957	2148957	0	+	1	2	161	109	1.0
CP008925.1	h6.sal.bam	other	2148958	2148958	0	+	0	3	159	108	0.0
CP008925.1	h6.sal.bam	other	2148959	2148959	0	+	1	1	157	105	1.0
CP008925.1	h6.sal.bam	other	2148960	2148960	0	+	1	1	151	105	1.0
CP008925.1	h6.sal.bam	other	2148961	2148961	0	+	1	0	149	104	1.0
CP008925.1	h6.sal.bam	GTTC	2148962	2148962	2148970	+	7	3	156	108	7.0
CP008925.1	h6.sal.bam	other	2148963	2148963	0	+	3	1	157	105	3.0
CP008925.1	h6.sal.bam	GTTC	2148964	2148964	2148970	+	6	3	163	104	6.0
CP008925.1	h6.sal.bam	other	2148965	2148965	0	+	0	0	162	101	0.0
CP008925.1	h6.sal.bam	other	2148966	2148966	0	+	1	0	161	102	1.0
CP008925.1	h6.sal.bam	other	2148967	2148967	0	+	0	1	159	108	0.0
CP008925.1	h6.sal.bam	other	2148968	2148968	0	+	0	1	154	109	0.0
CP008925.1	h6.sal.bam	other	2148969	2148969	0	+	0	1	150	109	0.0
CP008925.1	h6.sal.bam	other	2148970	2148970	0	+	3	3	151	109	3.0
CP008925.1	h6.sal.bam	other	2148971	2148971	0	+	0	3	149	106	0.0
CP008925.1	h6.sal.bam	other	2148972	2148972	0	+	1	0	149	107	1.0
CP008925.1	h6.sal.bam	other	2148973	2148973	0	+	1	1	147	107	1.0
CP008925.1	h6.sal.bam	other	2148974	2148974	0	+	2	1	149	106	2.0
CP008925.1	h6.sal.bam	other	2148975	2148975	0	+	0	0	146	108	0.0
CP008925.1	h6.sal.bam	other	2148976	2148976	0	+	0	3	142	109	0.0
CP008925.1	h6.sal.bam	other	2148977	2148977	0	+	2	1	142	107	2.0
CP008925.1	h6.sal.bam	other	2148978	2148978	0	+	6	1	145	106	6.0
CP008925.1	h6.sal.bam	GTTC	2148979	2148979	2148970	+	0	5	140	109	0.0
CP008925.1	h6.sal.bam	other	2148980	2148980	0	+	1	4	141	108	1.0
CP008925.1	h6.sal.bam	GTTC	2148981	2148981	2148970	+	1	0	132	105	1.0
CP008925.1	h6.sal.bam	other	2148982	2148982	0	+	1	0	119	107	1.0
CP008925.1	h6.sal.bam	other	2148983	2148983	0	+	1	1	108	109	1.0
CP008925.1	h6.sal.bam	other	2148984	2148984	0	+	2	0	109	108	2.0
CP008925.1	h6.sal.bam	other	2148985	2148985	0	+	0	0	106	108	0.0
CP008925.1	h6.sal.bam	other	2148986	2148986	0	+	0	3	106	113	0.0
CP008925.1	h6.sal.bam	other	2148987	2148987	0	+	2	1	101	113	2.0
CP008925.1	h6.sal.bam	other	2148988	2148988	0	+	3	2	104	112	3.0
CP008925.1	h6.sal.bam	other	2148989	2148989	0	+	0	2	100	110	0.0
CP008925.1	h6.sal.bam	other	2148990	2148990	0	+	2	1	100	111	2.0
CP008925.1	h6.sal.bam	other	2148991	2148991	0	+	1	2	96	110	1.0
CP008925.1	h6.sal.bam	other	2148992	2148992	0	+	2	0	92	108	2.0
CP008925.1	h6.sal.bam	other	2148993	2148993	0	+	0	2	92	108	0.0
CP008925.1	h6.sal.bam	other	2148994	2148994	0	+	4	0	95	106	4.0
CP008925.1	h6.sal.bam	other	2148995	2148995	0	+	2	1	97	106	2.0
CP008925.1	h6.sal.bam	other	2148996	2148996	0	+	1	0	98	115	1.0
CP008925.1	h6.sal.bam	other	2148997	2148997	0	+	0	0	97	115	0.0
CP008925.1	h6.sal.bam	other	2148998	2148998	0	+	2	1	99	118	2.0
CP008925.1	h6.sal.bam	other	2148999	2148999	0	+	0	3	98	121	0.0
CP008925.1	h6.sal.bam	other	2149000	2149000	0	+	2	1	100	120	2.0
CP008925.1	h6.sal.bam	other	2149001	2149001	0	+	2	0	101	119	2.0
CP008925.1	h6.sal.bam	other	2149002	2149002	0	+	0	3	101	119	0.0
CP008925.1	h6.sal.bam	other	2149003	2149003	0	+	1	3	101	118	1.0
CP008925.1	h6.sal.bam	other	2149004	2149004	0	+	3	1	103	116	3.0
CP008925.1	h6.sal.bam	other	2149005	2149005	0	+	1	0	104	115	1.0
CP008925.1	h6.sal.bam	other	2149006	2149006	0	+	3	0	103	117	3.0
CP008925.1	h6.sal.bam	other	2149007	2149007	0	+	1	2	104	120	1.0
CP008925.1	h6.sal.bam	other	2149008	2149008	0	+	0	1	103	187	0.0
CP008925.1	h6.sal.bam	other	2149009	2149009	0	+	0	4	101	196	0.0
CP008925.1	h6.sal.bam	other	2149010	2149010	0	+	4	0	104	192	4.0
CP008925.1	h6.sal.bam	other	2149011	2149011	0	+	2	2	104	193	2.0
CP008925.1	h6.sal.bam	other	2149012	2149012	0	+	1	5	99	192	1.0
CP008925.1	h6.sal.bam	other	2149013	2149013	0	+	4	4	103	188	4.0
CP008925.1	h6.sal.bam	other	2149014	2149014	0	+	2	1	105	185	2.0
CP008925.1	h6.sal.bam	other	2149015	2149015	0	+	1	0	103	185	1.0
CP008925.1	h6.sal.bam	other	2149016	2149016	0	+	3	0	105	186	3.0
CP008925.1	h6.sal.bam	other	2149017	2149017	0	+	1	3	106	188	1.0
CP008925.1	h6.sal.bam	other	2149018	2149018	0	+	2	5	106	192	2.0
CP008925.1	h6.sal.bam	other	2149019	2149019	0	+	4	1	102	194	4.0
CP008925.1	h6.sal.bam	other	2149020	2149020	0	+	0	2	102	194	0.0
CP008925.1	h6.sal.bam	other	2149021	2149021	0	+	1	0	103	192	1.0
CP008925.1	h6.sal.bam	other	2149022	2149022	0	+	1	2	104	194	1.0
CP008925.1	h6.sal.bam	other	2149023	2149023	0	+	2	4	102	192	2.0
CP008925.1	h6.sal.bam	other	2149024	2149024	0	+	1	1	103	188	1.0
CP008925.1	h6.sal.bam	other	2149025	2149025	0	+	1	1	99	187	1.0
CP008925.1	h6.sal.bam	other	2149026	2149026	0	+	0	0	98	243	0.0
CP008925.1	h6.sal.bam	other	2149027	2149027	0	+	1	2	99	247	1.0
CP008925.1	h6.sal.bam	other	2149028	2149028	0	+	1	1	100	245	1.0
CP008925.1	h6.sal.bam	other	2149029	2149029	0	+	1	0	100	246	1.0
CP008925.1	h6.sal.bam	other	2149030	2149030	0	+	0	1	100	249	0.0
CP008925.1	h6.sal.bam	other	2149031	2149031	0	+	1	1	101	249	1.0
CP008925.1	h6.sal.bam	other	2149032	2149032	0	+	2	1	103	248	2.0
CP008925.1	h6.sal.bam	other	2149033	2149033	0	+	0	0	102	250	0.0
CP008925.1	h6.sal.bam	other	2149034	2149034	0	+	1	1	103	251	1.0
CP008925.1	h6.sal.bam	other	2149035	2149035	0	+	3	2	106	251	3.0
CP008925.1	h6.sal.bam	other	2149036	2149036	0	+	7	2	109	252	7.0
CP008925.1	h6.sal.bam	other	2149037	2149037	0	+	0	0	108	252	0.0
CP008925.1	h6.sal.bam	other	2149038	2149038	0	+	2	0	108	253	2.0
CP008925.1	h6.sal.bam	other	2149039	2149039	0	+	3	1	105	255	3.0
CP008925.1	h6.sal.bam	other	2149040	2149040	0	+	1	0	103	258	1.0
CP008925.1	h6.sal.bam	other	2149041	2149041	0	+	2	6	105	258	2.0
CP008925.1	h6.sal.bam	other	2149042	2149042	0	+	0	2	105	255	0.0
CP008925.1	h6.sal.bam	other	2149043	2149043	0	+	1	1	104	254	1.0
CP008925.1	h6.sal.bam	other	2149044	2149044	0	+	1	1	105	255	1.0
CP008925.1	h6.sal.bam	other	2149045	2149045	0	+	0	4	105	255	0.0
CP008925.1	h6.sal.bam	other	2149046	2149046	0	+	2	1	107	251	2.0
CP008925.1	h6.sal.bam	other	2149047	2149047	0	+	2	1	108	253	2.0
CP008925.1	h6.sal.bam	other	2149048	2149048	0	+	0	1	106	252	0.0
CP008925.1	h6.sal.bam	other	2149049	2149049	0	+	2	0	107	252	2.0
CP008925.1	h6.sal.bam	other	2149050	2149050	0	+	0	1	108	256	0.0
CP008925.1	h6.sal.bam	other	2149051	2149051	0	+	1	1	109	259	1.0
CP008925.1	h6.sal.bam	other	2149052	2149052	0	+	1	0	109	260	1.0
CP008925.1	h6.sal.bam	other	2149053	2149053	0	+	1	4	104	261	1.0
CP008925.1	h6.sal.bam	other	2149054	2149054	0	+	0	4	104	260	0.0
CP008925.1	h6.sal.bam	other	2149055	2149055	0	+	1	1	104	259	1.0
CP008925.1	h6.sal.bam	other	2149056	2149056	0	+	3	2	106	259	3.0
CP008925.1	h6.sal.bam	other	2149057	2149057	0	+	1	2	106	257	1.0
CP008925.1	h6.sal.bam	other	2149058	2149058	0	+	4	1	107	257	4.0
CP008925.1	h6.sal.bam	other	2149059	2149059	0	+	0	4	107	256	0.0
CP008925.1	h6.sal.bam	other	2149060	2149060	0	+	0	2	107	253	0.0
CP008925.1	h6.sal.bam	other	2149061	2149061	0	+	5	1	111	253	5.0
CP008925.1	h6.sal.bam	other	2149062	2149062	0	+	2	0	111	252	2.0
CP008925.1	h6.sal.bam	other	2149063	2149063	0	+	1	2	109	252	1.0
CP008925.1	h6.sal.bam	other	2149064	2149064	0	+	1	1	110	253	1.0
CP008925.1	h6.sal.bam	other	2149065	2149065	0	+	0	0	109	254	0.0
CP008925.1	h6.sal.bam	other	2149066	2149066	0	+	0	2	108	255	0.0
CP008925.1	h6.sal.bam	other	2149067	2149067	0	+	1	4	102	253	1.0
CP008925.1	h6.sal.bam	other	2149068	2149068	0	+	0	5	102	250	0.0
CP008925.1	h6.sal.bam	other	2149069	2149069	0	+	1	2	103	247	1.0
CP008925.1	h6.sal.bam	other	2149070	2149070	0	+	3	0	105	248	3.0
CP008925.1	h6.sal.bam	other	2149071	2149071	0	+	0	0	104	248	0.0
CP008925.1	h6.sal.bam	other	2149072	2149072	0	+	0	1	104	248	0.0
CP008925.1	h6.sal.bam	other	2149073	2149073	0	+	0	4	102	247	0.0
CP008925.1	h6.sal.bam	other	2149074	2149074	0	+	2	1	104	246	2.0
CP008925.1	h6.sal.bam	other	2149075	2149075	0	+	0	0	100	245	0.0
CP008925.1	h6.sal.bam	other	2149076	2149076	0	+	1	1	101	248	1.0
CP008925.1	h6.sal.bam	other	2149077	2149077	0	+	4	1	105	247	4.0
CP008925.1	h6.sal.bam	other	2149078	2149078	0	+	2	1	103	248	2.0
CP008925.1	h6.sal.bam	other	2149079	2149079	0	+	2	1	104	251	2.0
CP008925.1	h6.sal.bam	other	2149080	2149080	0	+	0	1	104	250	0.0
CP008925.1	h6.sal.bam	other	2149081	2149081	0	+	1	3	102	251	1.0
CP008925.1	h6.sal.bam	GTTC	2149082	2149082	2149090	+	2	86	101	249	2.0
CP008925.1	h6.sal.bam	other	2149083	2149083	0	+	0	0	101	165	0.0
CP008925.1	h6.sal.bam	GTTC	2149084	2149084	2149090	+	78	0	179	166	78.0
CP008925.1	h6.sal.bam	other	2149085	2149085	0	+	6	1	182	168	6.0
CP008925.1	h6.sal.bam	other	2149086	2149086	0	+	0	1	180	168	0.0
CP008925.1	h6.sal.bam	other	2149087	2149087	0	+	0	0	178	169	0.0
CP008925.1	h6.sal.bam	other	2149088	2149088	0	+	1	1	176	171	1.0
CP008925.1	h6.sal.bam	other	2149089	2149089	0	+	5	1	175	174	5.0
CP008925.1	h6.sal.bam	other	2149090	2149090	0	+	2	1	177	173	2.0
CP008925.1	h6.sal.bam	other	2149091	2149091	0	+	3	1	180	172	3.0
CP008925.1	h6.sal.bam	other	2149092	2149092	0	+	0	7	179	173	0.0
CP008925.1	h6.sal.bam	other	2149093	2149093	0	+	0	9	177	169	0.0
CP008925.1	h6.sal.bam	other	2149094	2149094	0	+	4	1	178	161	4.0
CP008925.1	h6.sal.bam	other	2149095	2149095	0	+	2	0	180	161	2.0
CP008925.1	h6.sal.bam	other	2149096	2149096	0	+	0	1	179	162	0.0
CP008925.1	h6.sal.bam	other	2149097	2149097	0	+	1	0	178	162	1.0
CP008925.1	h6.sal.bam	other	2149098	2149098	0	+	1	5	177	165	1.0
CP008925.1	h6.sal.bam	GTTC	2149099	2149099	2149090	+	2	51	176	165	2.0
CP008925.1	h6.sal.bam	other	2149100	2149100	0	+	1	3	177	114	1.0
CP008925.1	h6.sal.bam	GTTC	2149101	2149101	2149090	+	73	2	250	121	73.0
CP008925.1	h6.sal.bam	other	2149102	2149102	0	+	1	0	250	122	1.0
CP008925.1	h6.sal.bam	other	2149103	2149103	0	+	0	2	249	122	0.0
CP008925.1	h6.sal.bam	other	2149104	2149104	0	+	4	2	252	124	4.0
CP008925.1	h6.sal.bam	other	2149105	2149105	0	+	0	2	250	123	0.0
CP008925.1	h6.sal.bam	other	2149106	2149106	0	+	2	0	252	121	2.0
CP008925.1	h6.sal.bam	other	2149107	2149107	0	+	2	2	253	126	2.0
CP008925.1	h6.sal.bam	other	2149108	2149108	0	+	0	1	252	124	0.0
CP008925.1	h6.sal.bam	other	2149109	2149109	0	+	2	3	254	123	2.0
CP008925.1	h6.sal.bam	other	2149110	2149110	0	+	0	1	249	122	0.0
CP008925.1	h6.sal.bam	other	2149111	2149111	0	+	1	2	245	124	1.0
CP008925.1	h6.sal.bam	other	2149112	2149112	0	+	2	0	243	123	2.0
CP008925.1	h6.sal.bam	other	2149113	2149113	0	+	1	0	244	130	1.0
CP008925.1	h6.sal.bam	other	2149114	2149114	0	+	0	4	244	131	0.0
CP008925.1	h6.sal.bam	other	2149115	2149115	0	+	1	1	242	129	1.0
CP008925.1	h6.sal.bam	other	2149116	2149116	0	+	0	1	242	129	0.0
CP008925.1	h6.sal.bam	other	2149117	2149117	0	+	0	2	242	131	0.0
CP008925.1	h6.sal.bam	other	2149118	2149118	0	+	2	1	243	133	2.0
CP008925.1	h6.sal.bam	other	2149119	2149119	0	+	0	1	241	133	0.0
CP008925.1	h6.sal.bam	other	2149120	2149120	0	+	0	1	241	132	0.0
CP008925.1	h6.sal.bam	other	2149121	2149121	0	+	4	2	244	131	4.0
CP008925.1	h6.sal.bam	other	2149122	2149122	0	+	0	2	242	130	0.0
CP008925.1	h6.sal.bam	other	2149123	2149123	0	+	0	2	240	130	0.0
CP008925.1	h6.sal.bam	other	2149124	2149124	0	+	0	4	240	128	0.0
CP008925.1	h6.sal.bam	other	2149125	2149125	0	+	1	2	241	128	1.0
CP008925.1	h6.sal.bam	other	2149126	2149126	0	+	2	2	242	128	2.0
CP008925.1	h6.sal.bam	other	2149127	2149127	0	+	4	1	244	129	4.0
CP008925.1	h6.sal.bam	other	2149128	2149128	0	+	0	2	244	130	0.0
CP008925.1	h6.sal.bam	other	2149129	2149129	0	+	0	3	244	132	0.0
CP008925.1	h6.sal.bam	other	2149130	2149130	0	+	0	1	243	131	0.0
CP008925.1	h6.sal.bam	other	2149131	2149131	0	+	2	0	241	135	2.0
CP008925.1	h6.sal.bam	other	2149132	2149132	0	+	0	2	236	138	0.0
CP008925.1	h6.sal.bam	other	2149133	2149133	0	+	0	0	236	136	0.0
CP008925.1	h6.sal.bam	other	2149134	2149134	0	+	1	1	237	137	1.0
CP008925.1	h6.sal.bam	other	2149135	2149135	0	+	2	2	238	136	2.0
CP008925.1	h6.sal.bam	other	2149136	2149136	0	+	1	3	235	134	1.0
CP008925.1	h6.sal.bam	other	2149137	2149137	0	+	2	0	234	133	2.0
CP008925.1	h6.sal.bam	other	2149138	2149138	0	+	2	1	234	135	2.0
CP008925.1	h6.sal.bam	other	2149139	2149139	0	+	0	1	234	134	0.0
CP008925.1	h6.sal.bam	other	2149140	2149140	0	+	1	1	235	133	1.0
CP008925.1	h6.sal.bam	other	2149141	2149141	0	+	1	0	236	139	1.0
CP008925.1	h6.sal.bam	other	2149142	2149142	0	+	1	1	236	139	1.0
CP008925.1	h6.sal.bam	other	2149143	2149143	0	+	1	2	237	138	1.0
CP008925.1	h6.sal.bam	other	2149144	2149144	0	+	0	3	236	136	0.0
CP008925.1	h6.sal.bam	other	2149145	2149145	0	+	4	0	238	136	4.0
CP008925.1	h6.sal.bam	other	2149146	2149146	0	+	1	0	239	138	1.0
CP008925.1	h6.sal.bam	other	2149147	2149147	0	+	0	1	239	138	0.0
CP008925.1	h6.sal.bam	other	2149148	2149148	0	+	0	2	238	137	0.0
CP008925.1	h6.sal.bam	other	2149149	2149149	0	+	1	0	238	139	1.0
CP008925.1	h6.sal.bam	other	2149150	2149150	0	+	2	3	240	140	2.0
CP008925.1	h6.sal.bam	other	2149151	2149151	0	+	2	1	240	137	2.0
CP008925.1	h6.sal.bam	other	2149152	2149152	0	+	4	1	241	138	4.0
CP008925.1	h6.sal.bam	other	2149153	2149153	0	+	5	5	244	137	5.0
CP008925.1	h6.sal.bam	other	2149154	2149154	0	+	5	1	247	136	5.0
CP008925.1	h6.sal.bam	other	2149155	2149155	0	+	1	3	248	139	1.0
CP008925.1	h6.sal.bam	other	2149156	2149156	0	+	1	2	249	136	1.0
CP008925.1	h6.sal.bam	other	2149157	2149157	0	+	3	0	247	134	3.0
CP008925.1	h6.sal.bam	other	2149158	2149158	0	+	2	1	249	137	2.0
CP008925.1	h6.sal.bam	other	2149159	2149159	0	+	2	2	177	136	2.0
CP008925.1	h6.sal.bam	other	2149160	2149160	0	+	4	1	174	140	4.0
CP008925.1	h6.sal.bam	other	2149161	2149161	0	+	2	2	176	143	2.0
CP008925.1	h6.sal.bam	other	2149162	2149162	0	+	2	2	175	141	2.0
CP008925.1	h6.sal.bam	other	2149163	2149163	0	+	1	5	176	139	1.0
CP008925.1	h6.sal.bam	other	2149164	2149164	0	+	1	0	172	134	1.0
CP008925.1	h6.sal.bam	other	2149165	2149165	0	+	1	2	172	134	1.0
CP008925.1	h6.sal.bam	other	2149166	2149166	0	+	1	0	170	136	1.0
CP008925.1	h6.sal.bam	other	2149167	2149167	0	+	1	2	171	143	1.0
CP008925.1	h6.sal.bam	other	2149168	2149168	0	+	1	1	168	142	1.0
CP008925.1	h6.sal.bam	other	2149169	2149169	0	+	4	2	172	142	4.0
CP008925.1	h6.sal.bam	other	2149170	2149170	0	+	3	0	173	140	3.0
CP008925.1	h6.sal.bam	other	2149171	2149171	0	+	3	1	176	144	3.0
CP008925.1	h6.sal.bam	other	2149172	2149172	0	+	0	3	174	143	0.0
CP008925.1	h6.sal.bam	other	2149173	2149173	0	+	1	5	174	149	1.0
CP008925.1	h6.sal.bam	other	2149174	2149174	0	+	2	4	169	146	2.0
CP008925.1	h6.sal.bam	other	2149175	2149175	0	+	0	3	169	142	0.0
CP008925.1	h6.sal.bam	other	2149176	2149176	0	+	1	3	101	141	1.0
CP008925.1	h6.sal.bam	other	2149177	2149177	0	+	1	2	103	139	1.0
CP008925.1	h6.sal.bam	other	2149178	2149178	0	+	1	2	104	139	1.0
CP008925.1	h6.sal.bam	other	2149179	2149179	0	+	1	1	101	139	1.0
CP008925.1	h6.sal.bam	other	2149180	2149180	0	+	2	4	101	140	2.0
CP008925.1	h6.sal.bam	other	2149181	2149181	0	+	4	2	103	141	4.0
CP008925.1	h6.sal.bam	other	2149182	2149182	0	+	1	0	104	139	1.0
CP008925.1	h6.sal.bam	other	2149183	2149183	0	+	1	0	105	140	1.0
CP008925.1	h6.sal.bam	other	2149184	2149184	0	+	0	2	104	141	0.0
CP008925.1	h6.sal.bam	other	2149185	2149185	0	+	1	3	105	145	1.0
CP008925.1	h6.sal.bam	other	2149186	2149186	0	+	6	1	108	143	6.0
CP008925.1	h6.sal.bam	other	2149187	2149187	0	+	0	8	108	145	0.0
CP008925.1	h6.sal.bam	other	2149188	2149188	0	+	0	0	107	140	0.0
CP008925.1	h6.sal.bam	other	2149189	2149189	0	+	1	2	108	142	1.0
CP008925.1	h6.sal.bam	other	2149190	2149190	0	+	2	1	109	140	2.0
CP008925.1	h6.sal.bam	other	2149191	2149191	0	+	1	2	110	143	1.0
CP008925.1	h6.sal.bam	other	2149192	2149192	0	+	1	4	111	141	1.0
CP008925.1	h6.sal.bam	other	2149193	2149193	0	+	2	1	111	140	2.0
CP008925.1	h6.sal.bam	other	2149194	2149194	0	+	3	0	114	143	3.0
CP008925.1	h6.sal.bam	other	2149195	2149195	0	+	2	1	116	143	2.0
CP008925.1	h6.sal.bam	other	2149196	2149196	0	+	1	2	113	142	1.0
CP008925.1	h6.sal.bam	other	2149197	2149197	0	+	0	0	113	141	0.0
CP008925.1	h6.sal.bam	other	2149198	2149198	0	+	0	3	113	142	0.0
CP008925.1	h6.sal.bam	other	2149199	2149199	0	+	1	1	114	140	1.0
CP008925.1	h6.sal.bam	other	2149200	2149200	0	+	1	2	114	139	1.0
CP008925.1	h6.sal.bam	other	2149201	2149201	0	+	1	3	113	141	1.0
CP008925.1	h6.sal.bam	other	2149202	2149202	0	+	3	2	112	141	3.0
CP008925.1	h6.sal.bam	other	2149203	2149203	0	+	1	4	113	139	1.0
CP008925.1	h6.sal.bam	other	2149204	2149204	0	+	1	2	114	141	1.0
CP008925.1	h6.sal.bam	other	2149205	2149205	0	+	3	5	117	140	3.0
CP008925.1	h6.sal.bam	other	2149206	2149206	0	+	1	3	115	135	1.0
CP008925.1	h6.sal.bam	other	2149207	2149207	0	+	5	0	120	137	5.0
CP008925.1	h6.sal.bam	other	2149208	2149208	0	+	0	1	120	137	0.0
CP008925.1	h6.sal.bam	other	2149209	2149209	0	+	4	0	121	138	4.0
CP008925.1	h6.sal.bam	other	2149210	2149210	0	+	3	0	124	139	3.0
CP008925.1	h6.sal.bam	other	2149211	2149211	0	+	1	2	125	139	1.0
CP008925.1	h6.sal.bam	other	2149212	2149212	0	+	3	2	124	144	3.0
CP008925.1	h6.sal.bam	other	2149213	2149213	0	+	2	2	126	144	2.0
CP008925.1	h6.sal.bam	other	2149214	2149214	0	+	1	3	126	145	1.0
CP008925.1	h6.sal.bam	other	2149215	2149215	0	+	0	2	126	142	0.0
CP008925.1	h6.sal.bam	other	2149216	2149216	0	+	0	1	125	144	0.0
CP008925.1	h6.sal.bam	other	2149217	2149217	0	+	3	0	126	146	3.0
CP008925.1	h6.sal.bam	other	2149218	2149218	0	+	0	2	125	146	0.0
CP008925.1	h6.sal.bam	other	2149219	2149219	0	+	2	1	127	148	2.0
CP008925.1	h6.sal.bam	other	2149220	2149220	0	+	1	2	123	149	1.0
CP008925.1	h6.sal.bam	other	2149221	2149221	0	+	0	2	122	147	0.0
CP008925.1	h6.sal.bam	other	2149222	2149222	0	+	1	3	123	148	1.0
CP008925.1	h6.sal.bam	other	2149223	2149223	0	+	3	0	126	145	3.0
CP008925.1	h6.sal.bam	other	2149224	2149224	0	+	1	0	124	147	1.0
CP008925.1	h6.sal.bam	other	2149225	2149225	0	+	0	0	119	147	0.0
CP008925.1	h6.sal.bam	other	2149226	2149226	0	+	0	2	119	147	0.0
CP008925.1	h6.sal.bam	other	2149227	2149227	0	+	2	0	119	147	2.0
CP008925.1	h6.sal.bam	other	2149228	2149228	0	+	0	4	114	152	0.0
CP008925.1	h6.sal.bam	other	2149229	2149229	0	+	0	4	110	149	0.0
CP008925.1	h6.sal.bam	other	2149230	2149230	0	+	1	0	111	151	1.0
CP008925.1	h6.sal.bam	other	2149231	2149231	0	+	1	0	112	152	1.0
CP008925.1	h6.sal.bam	other	2149232	2149232	0	+	3	3	110	152	3.0
CP008925.1	h6.sal.bam	other	2149233	2149233	0	+	1	0	108	152	1.0
CP008925.1	h6.sal.bam	other	2149234	2149234	0	+	1	6	109	156	1.0
CP008925.1	h6.sal.bam	other	2149235	2149235	0	+	4	4	107	150	4.0
CP008925.1	h6.sal.bam	other	2149236	2149236	0	+	2	0	107	149	2.0
CP008925.1	h6.sal.bam	other	2149237	2149237	0	+	3	1	109	149	3.0
CP008925.1	h6.sal.bam	other	2149238	2149238	0	+	6	2	113	153	6.0
CP008925.1	h6.sal.bam	other	2149239	2149239	0	+	1	1	113	154	1.0
CP008925.1	h6.sal.bam	other	2149240	2149240	0	+	4	5	117	155	4.0
CP008925.1	h6.sal.bam	GTTC	2149241	2149241	2149249	+	3	4	119	154	3.0
CP008925.1	h6.sal.bam	other	2149242	2149242	0	+	1	0	119	151	1.0
CP008925.1	h6.sal.bam	GTTC	2149243	2149243	2149249	+	9	4	127	153	9.0
CP008925.1	h6.sal.bam	other	2149244	2149244	0	+	2	4	126	149	2.0
CP008925.1	h6.sal.bam	other	2149245	2149245	0	+	6	1	125	149	6.0
CP008925.1	h6.sal.bam	other	2149246	2149246	0	+	2	4	127	150	2.0
CP008925.1	h6.sal.bam	other	2149247	2149247	0	+	3	1	130	147	3.0
CP008925.1	h6.sal.bam	other	2149248	2149248	0	+	2	1	130	147	2.0
CP008925.1	h6.sal.bam	other	2149249	2149249	0	+	1	1	131	147	1.0
CP008925.1	h6.sal.bam	other	2149250	2149250	0	+	3	1	134	146	3.0
CP008925.1	h6.sal.bam	other	2149251	2149251	0	+	1	2	134	146	1.0
CP008925.1	h6.sal.bam	other	2149252	2149252	0	+	4	1	137	144	4.0
CP008925.1	h6.sal.bam	other	2149253	2149253	0	+	0	3	135	143	0.0
CP008925.1	h6.sal.bam	other	2149254	2149254	0	+	2	1	136	151	2.0
CP008925.1	h6.sal.bam	other	2149255	2149255	0	+	0	4	134	151	0.0
CP008925.1	h6.sal.bam	other	2149256	2149256	0	+	3	1	132	147	3.0
CP008925.1	h6.sal.bam	other	2149257	2149257	0	+	1	1	133	150	1.0
CP008925.1	h6.sal.bam	GTTC	2149258	2149258	2149249	+	4	6	136	149	4.0
CP008925.1	h6.sal.bam	other	2149259	2149259	0	+	1	1	137	143	1.0
CP008925.1	h6.sal.bam	GTTC	2149260	2149260	2149249	+	9	0	145	149	9.0
CP008925.1	h6.sal.bam	other	2149261	2149261	0	+	0	3	140	154	0.0
CP008925.1	h6.sal.bam	other	2149262	2149262	0	+	1	3	141	152	1.0
CP008925.1	h6.sal.bam	other	2149263	2149263	0	+	2	2	143	151	2.0
CP008925.1	h6.sal.bam	other	2149264	2149264	0	+	1	2	143	149	1.0
CP008925.1	h6.sal.bam	other	2149265	2149265	0	+	2	2	142	149	2.0
CP008925.1	h6.sal.bam	other	2149266	2149266	0	+	1	2	141	149	1.0
CP008925.1	h6.sal.bam	other	2149267	2149267	0	+	0	1	139	152	0.0
CP008925.1	h6.sal.bam	other	2149268	2149268	0	+	0	4	139	153	0.0
CP008925.1	h6.sal.bam	other	2149269	2149269	0	+	4	0	142	150	4.0
CP008925.1	h6.sal.bam	other	2149270	2149270	0	+	3	1	143	152	3.0
CP008925.1	h6.sal.bam	other	2149271	2149271	0	+	3	2	145	152	3.0
CP008925.1	h6.sal.bam	other	2149272	2149272	0	+	2	0	146	153	2.0
CP008925.1	h6.sal.bam	other	2149273	2149273	0	+	1	0	147	155	1.0
CP008925.1	h6.sal.bam	other	2149274	2149274	0	+	1	4	148	156	1.0
CP008925.1	h6.sal.bam	other	2149275	2149275	0	+	3	0	150	153	3.0
CP008925.1	h6.sal.bam	other	2149276	2149276	0	+	1	3	149	153	1.0
CP008925.1	h6.sal.bam	other	2149277	2149277	0	+	0	2	146	150	0.0
CP008925.1	h6.sal.bam	other	2149278	2149278	0	+	0	6	145	154	0.0
CP008925.1	h6.sal.bam	other	2149279	2149279	0	+	0	2	144	152	0.0
CP008925.1	h6.sal.bam	other	2149280	2149280	0	+	1	3	142	150	1.0
CP008925.1	h6.sal.bam	other	2149281	2149281	0	+	5	1	146	147	5.0
CP008925.1	h6.sal.bam	other	2149282	2149282	0	+	5	0	146	146	5.0
CP008925.1	h6.sal.bam	other	2149283	2149283	0	+	1	2	147	146	1.0
CP008925.1	h6.sal.bam	other	2149284	2149284	0	+	5	1	148	152	3.3333333333333335
CP008925.1	h6.sal.bam	other	2149285	2149285	0	+	4	4	149	157	4.0
CP008925.1	h6.sal.bam	other	2149286	2149286	0	+	0	3	143	160	0.0
CP008925.1	h6.sal.bam	other	2149287	2149287	0	+	3	3	145	162	3.0
CP008925.1	h6.sal.bam	other	2149288	2149288	0	+	1	2	146	161	1.0
CP008925.1	h6.sal.bam	other	2149289	2149289	0	+	2	3	147	160	1.3333333333333333
CP008925.1	h6.sal.bam	other	2149290	2149290	0	+	0	0	146	161	0.0
CP008925.1	h6.sal.bam	other	2149291	2149291	0	+	1	3	147	161	1.0
CP008925.1	h6.sal.bam	other	2149292	2149292	0	+	0	2	144	163	0.0
CP008925.1	h6.sal.bam	other	2149293	2149293	0	+	4	2	148	164	4.0
CP008925.1	h6.sal.bam	other	2149294	2149294	0	+	2	2	150	166	2.0
CP008925.1	h6.sal.bam	other	2149295	2149295	0	+	0	2	149	165	0.0
CP008925.1	h6.sal.bam	other	2149296	2149296	0	+	1	1	150	164	1.0
CP008925.1	h6.sal.bam	other	2149297	2149297	0	+	0	2	148	166	0.0
CP008925.1	h6.sal.bam	other	2149298	2149298	0	+	1	1	143	167	1.0
CP008925.1	h6.sal.bam	other	2149299	2149299	0	+	7	2	150	169	7.0
CP008925.1	h6.sal.bam	other	2149300	2149300	0	+	0	2	150	168	0.0
CP008925.1	h6.sal.bam	other	2149301	2149301	0	+	2	2	152	166	2.0
CP008925.1	h6.sal.bam	other	2149302	2149302	0	+	0	1	152	165	0.0
CP008925.1	h6.sal.bam	other	2149303	2149303	0	+	2	3	154	167	2.0
CP008925.1	h6.sal.bam	other	2149304	2149304	0	+	0	3	152	165	0.0
CP008925.1	h6.sal.bam	other	2149305	2149305	0	+	1	1	153	164	1.0
CP008925.1	h6.sal.bam	other	2149306	2149306	0	+	1	0	154	163	1.0
CP008925.1	h6.sal.bam	other	2149307	2149307	0	+	7	5	157	165	7.0
CP008925.1	h6.sal.bam	other	2149308	2149308	0	+	3	2	160	160	3.0
CP008925.1	h6.sal.bam	other	2149309	2149309	0	+	1	0	155	165	1.0
CP008925.1	h6.sal.bam	other	2149310	2149310	0	+	1	3	156	165	1.0
CP008925.1	h6.sal.bam	other	2149311	2149311	0	+	0	0	154	167	0.0
CP008925.1	h6.sal.bam	other	2149312	2149312	0	+	2	5	155	167	2.0
CP008925.1	h6.sal.bam	other	2149313	2149313	0	+	1	3	150	162	1.0
CP008925.1	h6.sal.bam	other	2149314	2149314	0	+	2	4	151	167	2.0
CP008925.1	h6.sal.bam	other	2149315	2149315	0	+	5	4	153	164	5.0
CP008925.1	h6.sal.bam	other	2149316	2149316	0	+	0	0	150	161	0.0
CP008925.1	h6.sal.bam	other	2149317	2149317	0	+	3	3	152	164	2.0
CP008925.1	h6.sal.bam	other	2149318	2149318	0	+	2	0	145	161	1.0
CP008925.1	h6.sal.bam	other	2149319	2149319	0	+	2	4	145	162	1.3333333333333333
CP008925.1	h6.sal.bam	other	2149320	2149320	0	+	3	2	142	161	3.0
CP008925.1	h6.sal.bam	other	2149321	2149321	0	+	2	1	141	162	2.0
CP008925.1	h6.sal.bam	other	2149322	2149322	0	+	1	1	139	162	1.0
CP008925.1	h6.sal.bam	other	2149323	2149323	0	+	1	1	138	161	1.0
CP008925.1	h6.sal.bam	other	2149324	2149324	0	+	2	1	139	162	2.0
CP008925.1	h6.sal.bam	other	2149325	2149325	0	+	0	2	136	162	0.0
CP008925.1	h6.sal.bam	other	2149326	2149326	0	+	0	2	135	162	0.0
CP008925.1	h6.sal.bam	other	2149327	2149327	0	+	1	5	132	161	0.5
CP008925.1	h6.sal.bam	other	2149328	2149328	0	+	2	2	133	158	1.0
CP008925.1	h6.sal.bam	other	2149329	2149329	0	+	0	0	132	156	0.0
CP008925.1	h6.sal.bam	other	2149330	2149330	0	+	1	0	130	159	0.5
CP008925.1	h6.sal.bam	other	2149331	2149331	0	+	1	4	131	159	0.6666666666666666
CP008925.1	h6.sal.bam	other	2149332	2149332	0	+	0	1	130	160	0.0
CP008925.1	h6.sal.bam	other	2149333	2149333	0	+	2	5	128	163	2.0
CP008925.1	h6.sal.bam	other	2149334	2149334	0	+	3	1	130	160	3.0
CP008925.1	h6.sal.bam	other	2149335	2149335	0	+	1	5	123	160	1.0
CP008925.1	h6.sal.bam	other	2149336	2149336	0	+	3	1	126	156	3.0
CP008925.1	h6.sal.bam	other	2149337	2149337	0	+	3	0	128	155	3.0
CP008925.1	h6.sal.bam	other	2149338	2149338	0	+	2	0	124	157	2.0
CP008925.1	h6.sal.bam	other	2149339	2149339	0	+	2	2	126	158	2.0
CP008925.1	h6.sal.bam	other	2149340	2149340	0	+	1	2	126	159	1.0
CP008925.1	h6.sal.bam	other	2149341	2149341	0	+	1	5	127	157	1.0
CP008925.1	h6.sal.bam	other	2149342	2149342	0	+	1	2	128	155	0.6666666666666666
CP008925.1	h6.sal.bam	other	2149343	2149343	0	+	1	1	125	154	1.0
CP008925.1	h6.sal.bam	other	2149344	2149344	0	+	1	2	124	158	1.0
CP008925.1	h6.sal.bam	other	2149345	2149345	0	+	1	1	122	160	1.0
CP008925.1	h6.sal.bam	other	2149346	2149346	0	+	2	5	124	159	2.0
CP008925.1	h6.sal.bam	other	2149347	2149347	0	+	1	1	122	157	0.6666666666666666
CP008925.1	h6.sal.bam	other	2149348	2149348	0	+	3	1	125	158	2.0
CP008925.1	h6.sal.bam	other	2149349	2149349	0	+	2	0	126	159	1.3333333333333333
CP008925.1	h6.sal.bam	other	2149350	2149350	0	+	7	1	130	160	3.5
CP008925.1	h6.sal.bam	other	2149351	2149351	0	+	3	3	132	163	2.0
CP008925.1	h6.sal.bam	other	2149352	2149352	0	+	2	3	134	165	1.0
CP008925.1	h6.sal.bam	other	2149353	2149353	0	+	2	4	136	162	1.3333333333333333
CP008925.1	h6.sal.bam	other	2149354	2149354	0	+	1	1	137	161	0.6666666666666666
CP008925.1	h6.sal.bam	other	2149355	2149355	0	+	2	0	122	165	1.0
CP008925.1	h6.sal.bam	other	2149356	2149356	0	+	4	4	126	171	2.0
CP008925.1	h6.sal.bam	other	2149357	2149357	0	+	2	4	128	169	1.0
CP008925.1	h6.sal.bam	other	2149358	2149358	0	+	0	4	128	165	0.0
CP008925.1	h6.sal.bam	other	2149359	2149359	0	+	2	2	126	161	1.0
CP008925.1	h6.sal.bam	other	2149360	2149360	0	+	0	8	126	159	0.0
CP008925.1	h6.sal.bam	other	2149361	2149361	0	+	1	4	127	151	0.5
CP008925.1	h6.sal.bam	other	2149362	2149362	0	+	2	2	126	152	1.0
CP008925.1	h6.sal.bam	other	2149363	2149363	0	+	3	1	128	150	1.5
CP008925.1	h6.sal.bam	other	2149364	2149364	0	+	3	4	129	149	1.5
CP008925.1	h6.sal.bam	other	2149365	2149365	0	+	2	1	131	147	1.0
CP008925.1	h6.sal.bam	other	2149366	2149366	0	+	0	4	129	146	0.0
CP008925.1	h6.sal.bam	other	2149367	2149367	0	+	2	2	131	146	1.0
CP008925.1	h6.sal.bam	other	2149368	2149368	0	+	2	4	129	145	1.0
CP008925.1	h6.sal.bam	other	2149369	2149369	0	+	1	1	128	143	0.5
CP008925.1	h6.sal.bam	other	2149370	2149370	0	+	1	1	129	146	0.5
CP008925.1	h6.sal.bam	other	2149371	2149371	0	+	1	2	129	145	0.5
CP008925.1	h6.sal.bam	other	2149372	2149372	0	+	3	3	131	143	1.5
CP008925.1	h6.sal.bam	other	2149373	2149373	0	+	2	3	132	142	1.0
CP008925.1	h6.sal.bam	other	2149374	2149374	0	+	1	2	128	143	0.5
CP008925.1	h6.sal.bam	other	2149375	2149375	0	+	2	1	130	141	1.0
CP008925.1	h6.sal.bam	other	2149376	2149376	0	+	5	1	133	140	2.5
CP008925.1	h6.sal.bam	other	2149377	2149377	0	+	2	1	135	147	1.0
CP008925.1	h6.sal.bam	other	2149378	2149378	0	+	1	1	133	146	0.5
CP008925.1	h6.sal.bam	other	2149379	2149379	0	+	1	2	134	146	0.5
CP008925.1	h6.sal.bam	other	2149380	2149380	0	+	0	0	133	145	0.0
CP008925.1	h6.sal.bam	other	2149381	2149381	0	+	1	2	123	151	0.5
CP008925.1	h6.sal.bam	other	2149382	2149382	0	+	1	4	124	150	0.5
CP008925.1	h6.sal.bam	other	2149383	2149383	0	+	0	4	123	146	0.0
CP008925.1	h6.sal.bam	other	2149384	2149384	0	+	3	2	126	146	1.5
CP008925.1	h6.sal.bam	other	2149385	2149385	0	+	3	2	129	144	1.5
CP008925.1	h6.sal.bam	other	2149386	2149386	0	+	1	2	128	143	0.5
CP008925.1	h6.sal.bam	other	2149387	2149387	0	+	2	2	129	142	1.0
CP008925.1	h6.sal.bam	other	2149388	2149388	0	+	0	5	122	140	0.0
CP008925.1	h6.sal.bam	other	2149389	2149389	0	+	1	1	123	138	0.5
CP008925.1	h6.sal.bam	other	2149390	2149390	0	+	1	1	124	137	0.5
CP008925.1	h6.sal.bam	other	2149391	2149391	0	+	2	2	126	136	1.0
CP008925.1	h6.sal.bam	other	2149392	2149392	0	+	2	0	125	140	1.0
CP008925.1	h6.sal.bam	other	2149393	2149393	0	+	0	1	121	145	0.0
CP008925.1	h6.sal.bam	other	2149394	2149394	0	+	1	3	119	144	0.5
CP008925.1	h6.sal.bam	other	2149395	2149395	0	+	2	4	119	141	1.0
CP008925.1	h6.sal.bam	other	2149396	2149396	0	+	0	0	119	137	0.0
CP008925.1	h6.sal.bam	other	2149397	2149397	0	+	2	1	119	144	1.0
CP008925.1	h6.sal.bam	other	2149398	2149398	0	+	1	1	118	143	0.5
CP008925.1	h6.sal.bam	other	2149399	2149399	0	+	2	1	120	142	1.0
CP008925.1	h6.sal.bam	other	2149400	2149400	0	+	2	2	122	141	1.0
CP008925.1	h6.sal.bam	other	2149401	2149401	0	+	0	1	122	140	0.0
CP008925.1	h6.sal.bam	other	2149402	2149402	0	+	2	2	123	139	1.0
CP008925.1	h6.sal.bam	other	2149403	2149403	0	+	1	0	122	142	0.5
CP008925.1	h6.sal.bam	other	2149404	2149404	0	+	1	3	123	142	0.5
CP008925.1	h6.sal.bam	other	2149405	2149405	0	+	3	3	124	142	1.5
CP008925.1	h6.sal.bam	other	2149406	2149406	0	+	4	2	127	142	2.6666666666666665
CP008925.1	h6.sal.bam	other	2149407	2149407	0	+	0	4	121	140	0.0
CP008925.1	h6.sal.bam	other	2149408	2149408	0	+	1	2	122	137	0.6666666666666666
CP008925.1	h6.sal.bam	other	2149409	2149409	0	+	2	1	124	136	1.3333333333333333
CP008925.1	h6.sal.bam	other	2149410	2149410	0	+	4	1	127	137	2.6666666666666665
CP008925.1	h6.sal.bam	other	2149411	2149411	0	+	1	0	123	138	0.5
CP008925.1	h6.sal.bam	other	2149412	2149412	0	+	2	2	125	138	1.3333333333333333
CP008925.1	h6.sal.bam	other	2149413	2149413	0	+	2	2	125	142	2.0
CP008925.1	h6.sal.bam	other	2149414	2149414	0	+	2	2	125	144	2.0
CP008925.1	h6.sal.bam	other	2149415	2149415	0	+	4	2	128	142	4.0
CP008925.1	h6.sal.bam	other	2149416	2149416	0	+	1	1	126	145	0.6666666666666666
CP008925.1	h6.sal.bam	other	2149417	2149417	0	+	2	1	128	144	1.3333333333333333
CP008925.1	h6.sal.bam	other	2149418	2149418	0	+	2	5	130	143	1.3333333333333333
CP008925.1	h6.sal.bam	other	2149419	2149419	0	+	4	4	133	138	2.6666666666666665
CP008925.1	h6.sal.bam	other	2149420	2149420	0	+	1	0	133	138	0.5
CP008925.1	h6.sal.bam	other	2149421	2149421	0	+	1	3	132	139	0.5
CP008925.1	h6.sal.bam	other	2149422	2149422	0	+	3	2	134	136	1.5
CP008925.1	h6.sal.bam	other	2149423	2149423	0	+	2	2	133	136	1.3333333333333333
CP008925.1	h6.sal.bam	other	2149424	2149424	0	+	6	1	131	135	4.0
CP008925.1	h6.sal.bam	other	2149425	2149425	0	+	0	5	131	134	0.0
CP008925.1	h6.sal.bam	other	2149426	2149426	0	+	1	4	128	135	1.0
CP008925.1	h6.sal.bam	other	2149427	2149427	0	+	1	2	126	132	1.0
CP008925.1	h6.sal.bam	other	2149428	2149428	0	+	2	1	126	133	2.0
CP008925.1	h6.sal.bam	other	2149429	2149429	0	+	2	5	127	134	2.0
CP008925.1	h6.sal.bam	other	2149430	2149430	0	+	1	6	126	129	0.6666666666666666
CP008925.1	h6.sal.bam	other	2149431	2149431	0	+	0	2	122	124	0.0
CP008925.1	h6.sal.bam	other	2149432	2149432	0	+	2	0	123	122	1.0
CP008925.1	h6.sal.bam	other	2149433	2149433	0	+	1	0	124	122	0.5
CP008925.1	h6.sal.bam	other	2149434	2149434	0	+	2	2	124	126	1.0
CP008925.1	h6.sal.bam	other	2149435	2149435	0	+	4	3	128	126	2.0
CP008925.1	h6.sal.bam	other	2149436	2149436	0	+	1	0	126	126	0.5
CP008925.1	h6.sal.bam	other	2149437	2149437	0	+	1	2	127	126	0.5
CP008925.1	h6.sal.bam	other	2149438	2149438	0	+	0	1	123	130	0.0
CP008925.1	h6.sal.bam	other	2149439	2149439	0	+	0	0	119	130	0.0
CP008925.1	h6.sal.bam	other	2149440	2149440	0	+	0	3	119	130	0.0
CP008925.1	h6.sal.bam	other	2149441	2149441	0	+	0	1	118	129	0.0
CP008925.1	h6.sal.bam	other	2149442	2149442	0	+	3	1	119	129	1.5
CP008925.1	h6.sal.bam	other	2149443	2149443	0	+	2	2	119	128	1.0
CP008925.1	h6.sal.bam	other	2149444	2149444	0	+	1	3	119	134	0.5
CP008925.1	h6.sal.bam	other	2149445	2149445	0	+	4	1	122	133	2.0
CP008925.1	h6.sal.bam	other	2149446	2149446	0	+	4	0	122	132	2.0
CP008925.1	h6.sal.bam	other	2149447	2149447	0	+	2	3	124	136	1.0
CP008925.1	h6.sal.bam	other	2149448	2149448	0	+	0	5	120	134	0.0
CP008925.1	h6.sal.bam	other	2149449	2149449	0	+	1	2	121	133	0.5
CP008925.1	h6.sal.bam	other	2149450	2149450	0	+	3	1	124	134	1.5
CP008925.1	h6.sal.bam	other	2149451	2149451	0	+	2	3	121	134	1.0
CP008925.1	h6.sal.bam	other	2149452	2149452	0	+	0	1	119	133	0.0
CP008925.1	h6.sal.bam	other	2149453	2149453	0	+	1	1	120	134	0.5
CP008925.1	h6.sal.bam	other	2149454	2149454	0	+	2	4	121	133	1.0
CP008925.1	h6.sal.bam	other	2149455	2149455	0	+	1	1	121	129	0.5
CP008925.1	h6.sal.bam	other	2149456	2149456	0	+	0	1	119	128	0.0
CP008925.1	h6.sal.bam	other	2149457	2149457	0	+	2	0	121	130	1.0
CP008925.1	h6.sal.bam	other	2149458	2149458	0	+	0	4	118	130	0.0
CP008925.1	h6.sal.bam	other	2149459	2149459	0	+	3	1	118	126	1.5
CP008925.1	h6.sal.bam	other	2149460	2149460	0	+	1	0	119	130	0.5
CP008925.1	h6.sal.bam	other	2149461	2149461	0	+	2	1	118	131	1.0
CP008925.1	h6.sal.bam	other	2149462	2149462	0	+	1	1	117	130	0.5
CP008925.1	h6.sal.bam	other	2149463	2149463	0	+	1	3	117	131	0.5
CP008925.1	h6.sal.bam	other	2149464	2149464	0	+	3	0	120	128	1.5
CP008925.1	h6.sal.bam	other	2149465	2149465	0	+	2	1	118	132	1.0
CP008925.1	h6.sal.bam	other	2149466	2149466	0	+	4	6	122	131	2.0
CP008925.1	h6.sal.bam	other	2149467	2149467	0	+	5	3	126	128	2.5
CP008925.1	h6.sal.bam	other	2149468	2149468	0	+	3	0	129	125	1.5
CP008925.1	h6.sal.bam	other	2149469	2149469	0	+	1	0	128	125	0.5
CP008925.1	h6.sal.bam	other	2149470	2149470	0	+	2	3	129	128	1.0
CP008925.1	h6.sal.bam	other	2149471	2149471	0	+	3	4	132	125	1.5
CP008925.1	h6.sal.bam	other	2149472	2149472	0	+	1	0	131	122	0.5
CP008925.1	h6.sal.bam	other	2149473	2149473	0	+	0	2	131	122	0.0
CP008925.1	h6.sal.bam	other	2149474	2149474	0	+	0	2	129	122	0.0
CP008925.1	h6.sal.bam	other	2149475	2149475	0	+	2	1	129	122	1.0
CP008925.1	h6.sal.bam	other	2149476	2149476	0	+	0	1	129	125	0.0
CP008925.1	h6.sal.bam	other	2149477	2149477	0	+	0	0	127	125	0.0
CP008925.1	h6.sal.bam	other	2149478	2149478	0	+	1	1	127	125	0.5
CP008925.1	h6.sal.bam	other	2149479	2149479	0	+	2	2	129	124	1.0
CP008925.1	h6.sal.bam	other	2149480	2149480	0	+	2	3	126	122	1.0
CP008925.1	h6.sal.bam	other	2149481	2149481	0	+	1	0	125	119	0.5
CP008925.1	h6.sal.bam	other	2149482	2149482	0	+	4	1	129	123	2.0
CP008925.1	h6.sal.bam	other	2149483	2149483	0	+	0	1	127	128	0.0
CP008925.1	h6.sal.bam	other	2149484	2149484	0	+	2	2	118	129	1.0
CP008925.1	h6.sal.bam	other	2149485	2149485	0	+	4	2	121	127	2.0
CP008925.1	h6.sal.bam	other	2149486	2149486	0	+	2	1	123	129	1.0
CP008925.1	h6.sal.bam	other	2149487	2149487	0	+	0	5	123	128	0.0
CP008925.1	h6.sal.bam	other	2149488	2149488	0	+	2	4	119	130	1.0
CP008925.1	h6.sal.bam	other	2149489	2149489	0	+	1	2	120	126	0.5
CP008925.1	h6.sal.bam	other	2149490	2149490	0	+	1	3	121	129	0.5
CP008925.1	h6.sal.bam	other	2149491	2149491	0	+	0	1	121	129	0.0
CP008925.1	h6.sal.bam	other	2149492	2149492	0	+	5	2	123	134	2.5
CP008925.1	h6.sal.bam	other	2149493	2149493	0	+	2	1	123	133	1.0
CP008925.1	h6.sal.bam	other	2149494	2149494	0	+	0	1	120	133	0.0
CP008925.1	h6.sal.bam	other	2149495	2149495	0	+	4	1	123	134	2.0
CP008925.1	h6.sal.bam	other	2149496	2149496	0	+	5	0	124	135	2.5
CP008925.1	h6.sal.bam	other	2149497	2149497	0	+	2	2	125	137	1.0
CP008925.1	h6.sal.bam	other	2149498	2149498	0	+	7	0	125	138	3.5
CP008925.1	h6.sal.bam	other	2149499	2149499	0	+	3	4	128	138	1.5
CP008925.1	h6.sal.bam	other	2149500	2149500	0	+	4	3	131	137	2.0
CP008925.1	h6.sal.bam	other	2149501	2149501	0	+	1	0	131	134	0.5
CP008925.1	h6.sal.bam	other	2149502	2149502	0	+	2	3	133	134	1.0
CP008925.1	h6.sal.bam	other	2149503	2149503	0	+	1	2	132	132	0.5
CP008925.1	h6.sal.bam	other	2149504	2149504	0	+	3	0	133	131	1.5
CP008925.1	h6.sal.bam	other	2149505	2149505	0	+	2	1	134	131	1.0
CP008925.1	h6.sal.bam	other	2149506	2149506	0	+	0	1	134	130	0.0
CP008925.1	h6.sal.bam	other	2149507	2149507	0	+	3	3	136	131	1.5
CP008925.1	h6.sal.bam	other	2149508	2149508	0	+	3	1	138	131	1.5
CP008925.1	h6.sal.bam	other	2149509	2149509	0	+	4	1	140	133	2.0
CP008925.1	h6.sal.bam	other	2149510	2149510	0	+	1	3	137	138	0.5
CP008925.1	h6.sal.bam	other	2149511	2149511	0	+	2	2	137	140	1.0
CP008925.1	h6.sal.bam	other	2149512	2149512	0	+	2	4	139	139	1.0
CP008925.1	h6.sal.bam	other	2149513	2149513	0	+	1	1	140	135	0.5
CP008925.1	h6.sal.bam	other	2149514	2149514	0	+	1	2	141	134	0.5
CP008925.1	h6.sal.bam	other	2149515	2149515	0	+	6	1	147	133	3.0
CP008925.1	h6.sal.bam	other	2149516	2149516	0	+	4	0	148	132	2.0
CP008925.1	h6.sal.bam	other	2149517	2149517	0	+	1	5	148	143	0.5
CP008925.1	h6.sal.bam	other	2149518	2149518	0	+	2	3	148	138	1.0
CP008925.1	h6.sal.bam	other	2149519	2149519	0	+	1	2	145	139	0.5
CP008925.1	h6.sal.bam	other	2149520	2149520	0	+	2	0	143	138	1.0
CP008925.1	h6.sal.bam	other	2149521	2149521	0	+	1	4	144	138	0.5
CP008925.1	h6.sal.bam	other	2149522	2149522	0	+	3	2	146	138	1.5
CP008925.1	h6.sal.bam	other	2149523	2149523	0	+	2	4	148	136	1.0
CP008925.1	h6.sal.bam	other	2149524	2149524	0	+	2	4	145	135	1.0
CP008925.1	h6.sal.bam	other	2149525	2149525	0	+	0	0	144	133	0.0
CP008925.1	h6.sal.bam	other	2149526	2149526	0	+	1	1	145	136	0.5
CP008925.1	h6.sal.bam	other	2149527	2149527	0	+	5	2	150	136	2.5
CP008925.1	h6.sal.bam	other	2149528	2149528	0	+	0	0	146	135	0.0
CP008925.1	h6.sal.bam	other	2149529	2149529	0	+	2	2	148	136	1.0
CP008925.1	h6.sal.bam	other	2149530	2149530	0	+	1	1	149	134	0.5
CP008925.1	h6.sal.bam	other	2149531	2149531	0	+	0	1	147	133	0.0
CP008925.1	h6.sal.bam	other	2149532	2149532	0	+	4	1	151	132	2.0
CP008925.1	h6.sal.bam	other	2149533	2149533	0	+	2	3	152	131	1.0
CP008925.1	h6.sal.bam	other	2149534	2149534	0	+	3	1	151	128	1.5
CP008925.1	h6.sal.bam	other	2149535	2149535	0	+	3	0	154	138	1.5
CP008925.1	h6.sal.bam	other	2149536	2149536	0	+	2	0	154	138	1.0
CP008925.1	h6.sal.bam	other	2149537	2149537	0	+	3	2	157	138	1.5
CP008925.1	h6.sal.bam	other	2149538	2149538	0	+	0	1	152	146	0.0
CP008925.1	h6.sal.bam	other	2149539	2149539	0	+	0	5	152	145	0.0
CP008925.1	h6.sal.bam	other	2149540	2149540	0	+	3	0	153	141	1.5
CP008925.1	h6.sal.bam	other	2149541	2149541	0	+	3	1	152	142	1.5
CP008925.1	h6.sal.bam	other	2149542	2149542	0	+	0	2	147	142	0.0
CP008925.1	h6.sal.bam	other	2149543	2149543	0	+	4	2	148	144	2.0
CP008925.1	h6.sal.bam	other	2149544	2149544	0	+	1	0	147	142	0.5
CP008925.1	h6.sal.bam	other	2149545	2149545	0	+	0	0	147	142	0.0
CP008925.1	h6.sal.bam	other	2149546	2149546	0	+	3	1	147	144	1.5
CP008925.1	h6.sal.bam	other	2149547	2149547	0	+	0	0	146	143	0.0
CP008925.1	h6.sal.bam	other	2149548	2149548	0	+	0	2	146	149	0.0
CP008925.1	h6.sal.bam	other	2149549	2149549	0	+	6	1	152	147	3.0
CP008925.1	h6.sal.bam	other	2149550	2149550	0	+	4	5	154	146	2.0
CP008925.1	h6.sal.bam	other	2149551	2149551	0	+	0	0	153	144	0.0
CP008925.1	h6.sal.bam	other	2149552	2149552	0	+	0	0	153	149	0.0
CP008925.1	h6.sal.bam	other	2149553	2149553	0	+	0	3	153	150	0.0
CP008925.1	h6.sal.bam	other	2149554	2149554	0	+	5	1	156	147	2.5
CP008925.1	h6.sal.bam	other	2149555	2149555	0	+	2	0	156	146	1.0
CP008925.1	h6.sal.bam	other	2149556	2149556	0	+	2	3	153	150	1.0
CP008925.1	h6.sal.bam	other	2149557	2149557	0	+	2	4	155	151	1.0
CP008925.1	h6.sal.bam	other	2149558	2149558	0	+	1	1	155	151	0.5
CP008925.1	h6.sal.bam	other	2149559	2149559	0	+	3	1	156	153	1.5
CP008925.1	h6.sal.bam	other	2149560	2149560	0	+	1	3	153	153	0.5
CP008925.1	h6.sal.bam	other	2149561	2149561	0	+	1	2	152	154	0.5
CP008925.1	h6.sal.bam	other	2149562	2149562	0	+	5	6	157	155	2.5
CP008925.1	h6.sal.bam	other	2149563	2149563	0	+	6	0	160	151	3.0
CP008925.1	h6.sal.bam	other	2149564	2149564	0	+	1	4	160	154	0.5
CP008925.1	h6.sal.bam	other	2149565	2149565	0	+	1	3	161	150	0.5
CP008925.1	h6.sal.bam	other	2149566	2149566	0	+	0	6	161	150	0.0
CP008925.1	h6.sal.bam	other	2149567	2149567	0	+	2	1	157	145	1.0
CP008925.1	h6.sal.bam	other	2149568	2149568	0	+	3	1	160	147	1.5
CP008925.1	h6.sal.bam	other	2149569	2149569	0	+	2	3	162	146	1.0
CP008925.1	h6.sal.bam	other	2149570	2149570	0	+	2	2	160	145	1.0
CP008925.1	h6.sal.bam	other	2149571	2149571	0	+	3	1	156	147	1.5
CP008925.1	h6.sal.bam	other	2149572	2149572	0	+	1	3	142	150	0.5
CP008925.1	h6.sal.bam	other	2149573	2149573	0	+	0	3	142	147	0.0
CP008925.1	h6.sal.bam	other	2149574	2149574	0	+	2	0	144	146	1.0
CP008925.1	h6.sal.bam	other	2149575	2149575	0	+	2	0	146	146	1.0
CP008925.1	h6.sal.bam	other	2149576	2149576	0	+	0	1	146	148	0.0
CP008925.1	h6.sal.bam	other	2149577	2149577	0	+	2	0	146	149	1.0
CP008925.1	h6.sal.bam	other	2149578	2149578	0	+	3	1	148	149	1.5
CP008925.1	h6.sal.bam	other	2149579	2149579	0	+	4	2	149	148	2.0
CP008925.1	h6.sal.bam	other	2149580	2149580	0	+	4	0	151	146	2.0
CP008925.1	h6.sal.bam	other	2149581	2149581	0	+	2	0	153	153	1.0
CP008925.1	h6.sal.bam	other	2149582	2149582	0	+	3	3	150	156	1.5
CP008925.1	h6.sal.bam	other	2149583	2149583	0	+	1	4	147	156	0.5
CP008925.1	h6.sal.bam	other	2149584	2149584	0	+	2	6	149	152	1.0
CP008925.1	h6.sal.bam	other	2149585	2149585	0	+	0	5	148	154	0.0
CP008925.1	h6.sal.bam	other	2149586	2149586	0	+	3	1	149	149	1.5
CP008925.1	h6.sal.bam	other	2149587	2149587	0	+	4	1	151	148	2.0
CP008925.1	h6.sal.bam	other	2149588	2149588	0	+	0	2	150	147	0.0
CP008925.1	h6.sal.bam	other	2149589	2149589	0	+	5	4	154	148	2.5
CP008925.1	h6.sal.bam	other	2149590	2149590	0	+	0	5	148	147	0.0
CP008925.1	h6.sal.bam	other	2149591	2149591	0	+	3	0	147	146	1.5
CP008925.1	h6.sal.bam	other	2149592	2149592	0	+	1	3	142	149	0.5
CP008925.1	h6.sal.bam	other	2149593	2149593	0	+	1	1	143	146	0.5
CP008925.1	h6.sal.bam	other	2149594	2149594	0	+	0	1	143	145	0.0
CP008925.1	h6.sal.bam	other	2149595	2149595	0	+	3	2	144	144	1.5
CP008925.1	h6.sal.bam	other	2149596	2149596	0	+	1	2	144	144	0.5
CP008925.1	h6.sal.bam	other	2149597	2149597	0	+	0	2	139	144	0.0
CP008925.1	h6.sal.bam	other	2149598	2149598	0	+	2	1	141	146	1.0
CP008925.1	h6.sal.bam	other	2149599	2149599	0	+	0	2	139	147	0.0
CP008925.1	h6.sal.bam	other	2149600	2149600	0	+	1	3	140	147	0.5
CP008925.1	h6.sal.bam	other	2149601	2149601	0	+	1	1	140	149	0.5
CP008925.1	h6.sal.bam	other	2149602	2149602	0	+	1	2	137	150	0.5
CP008925.1	h6.sal.bam	other	2149603	2149603	0	+	2	0	138	148	1.0
CP008925.1	h6.sal.bam	other	2149604	2149604	0	+	2	1	136	150	1.0
CP008925.1	h6.sal.bam	other	2149605	2149605	0	+	2	3	138	150	1.0
CP008925.1	h6.sal.bam	other	2149606	2149606	0	+	1	3	139	148	0.5
CP008925.1	h6.sal.bam	other	2149607	2149607	0	+	5	3	140	148	2.5
CP008925.1	h6.sal.bam	other	2149608	2149608	0	+	3	1	143	149	1.5
CP008925.1	h6.sal.bam	other	2149609	2149609	0	+	4	0	141	151	2.0
CP008925.1	h6.sal.bam	other	2149610	2149610	0	+	0	5	141	151	0.0
CP008925.1	h6.sal.bam	other	2149611	2149611	0	+	3	2	140	149	1.5
CP008925.1	h6.sal.bam	other	2149612	2149612	0	+	0	2	140	152	0.0
CP008925.1	h6.sal.bam	other	2149613	2149613	0	+	1	0	135	151	0.5
CP008925.1	h6.sal.bam	other	2149614	2149614	0	+	0	1	135	152	0.0
CP008925.1	h6.sal.bam	other	2149615	2149615	0	+	1	1	136	152	0.5
CP008925.1	h6.sal.bam	other	2149616	2149616	0	+	0	1	136	151	0.0
CP008925.1	h6.sal.bam	other	2149617	2149617	0	+	2	4	138	150	1.0
CP008925.1	h6.sal.bam	other	2149618	2149618	0	+	0	0	134	146	0.0
CP008925.1	h6.sal.bam	other	2149619	2149619	0	+	2	0	135	146	1.0
CP008925.1	h6.sal.bam	other	2149620	2149620	0	+	0	2	135	146	0.0
CP008925.1	h6.sal.bam	other	2149621	2149621	0	+	2	3	134	146	1.0
CP008925.1	h6.sal.bam	other	2149622	2149622	0	+	4	3	138	145	2.0
CP008925.1	h6.sal.bam	other	2149623	2149623	0	+	1	0	139	142	0.5
CP008925.1	h6.sal.bam	other	2149624	2149624	0	+	1	3	134	144	0.6666666666666666
CP008925.1	h6.sal.bam	other	2149625	2149625	0	+	3	0	133	145	3.0
CP008925.1	h6.sal.bam	other	2149626	2149626	0	+	2	5	134	147	1.3333333333333333
CP008925.1	h6.sal.bam	other	2149627	2149627	0	+	3	1	137	145	3.0
CP008925.1	h6.sal.bam	other	2149628	2149628	0	+	5	0	142	146	5.0
CP008925.1	h6.sal.bam	other	2149629	2149629	0	+	1	0	138	146	1.0
CP008925.1	h6.sal.bam	other	2149630	2149630	0	+	2	4	137	146	2.0
CP008925.1	h6.sal.bam	other	2149631	2149631	0	+	1	4	138	142	1.0
CP008925.1	h6.sal.bam	other	2149632	2149632	0	+	2	4	138	140	2.0
CP008925.1	h6.sal.bam	other	2149633	2149633	0	+	4	3	141	136	4.0
CP008925.1	h6.sal.bam	other	2149634	2149634	0	+	2	1	140	133	2.0
CP008925.1	h6.sal.bam	other	2149635	2149635	0	+	1	4	140	134	1.0
CP008925.1	h6.sal.bam	other	2149636	2149636	0	+	1	3	127	130	1.0
CP008925.1	h6.sal.bam	other	2149637	2149637	0	+	3	2	130	130	3.0
CP008925.1	h6.sal.bam	other	2149638	2149638	0	+	2	3	132	128	2.0
CP008925.1	h6.sal.bam	other	2149639	2149639	0	+	3	0	133	128	3.0
CP008925.1	h6.sal.bam	other	2149640	2149640	0	+	0	3	133	128	0.0
CP008925.1	h6.sal.bam	other	2149641	2149641	0	+	0	1	133	126	0.0
CP008925.1	h6.sal.bam	other	2149642	2149642	0	+	0	3	131	125	0.0
CP008925.1	h6.sal.bam	other	2149643	2149643	0	+	7	2	132	122	7.0
CP008925.1	h6.sal.bam	other	2149644	2149644	0	+	2	3	134	121	2.0
CP008925.1	h6.sal.bam	other	2149645	2149645	0	+	2	1	130	123	2.0
CP008925.1	h6.sal.bam	other	2149646	2149646	0	+	0	5	130	122	0.0
CP008925.1	h6.sal.bam	other	2149647	2149647	0	+	4	0	133	121	4.0
CP008925.1	h6.sal.bam	other	2149648	2149648	0	+	1	2	133	125	1.0
CP008925.1	h6.sal.bam	other	2149649	2149649	0	+	4	1	136	124	4.0
CP008925.1	h6.sal.bam	other	2149650	2149650	0	+	2	2	137	124	2.0
CP008925.1	h6.sal.bam	other	2149651	2149651	0	+	2	0	136	124	2.0
CP008925.1	h6.sal.bam	other	2149652	2149652	0	+	0	1	136	126	0.0
CP008925.1	h6.sal.bam	other	2149653	2149653	0	+	5	2	128	129	5.0
CP008925.1	h6.sal.bam	other	2149654	2149654	0	+	4	4	132	127	4.0
CP008925.1	h6.sal.bam	other	2149655	2149655	0	+	1	0	133	126	1.0
CP008925.1	h6.sal.bam	other	2149656	2149656	0	+	0	4	133	126	0.0
CP008925.1	h6.sal.bam	other	2149657	2149657	0	+	4	3	136	125	4.0
CP008925.1	h6.sal.bam	other	2149658	2149658	0	+	0	8	136	122	0.0
CP008925.1	h6.sal.bam	other	2149659	2149659	0	+	0	0	134	121	0.0
CP008925.1	h6.sal.bam	other	2149660	2149660	0	+	0	0	133	123	0.0
CP008925.1	h6.sal.bam	other	2149661	2149661	0	+	6	3	136	124	6.0
CP008925.1	h6.sal.bam	other	2149662	2149662	0	+	0	0	134	121	0.0
CP008925.1	h6.sal.bam	other	2149663	2149663	0	+	2	2	131	122	2.0
CP008925.1	h6.sal.bam	other	2149664	2149664	0	+	0	0	131	120	0.0
CP008925.1	h6.sal.bam	other	2149665	2149665	0	+	2	4	128	125	2.0
CP008925.1	h6.sal.bam	other	2149666	2149666	0	+	1	3	129	123	1.0
CP008925.1	h6.sal.bam	other	2149667	2149667	0	+	0	1	129	124	0.0
CP008925.1	h6.sal.bam	other	2149668	2149668	0	+	2	0	131	125	2.0
CP008925.1	h6.sal.bam	other	2149669	2149669	0	+	0	0	131	127	0.0
CP008925.1	h6.sal.bam	other	2149670	2149670	0	+	0	1	127	127	0.0
CP008925.1	h6.sal.bam	other	2149671	2149671	0	+	1	2	127	127	1.0
CP008925.1	h6.sal.bam	other	2149672	2149672	0	+	1	4	128	125	1.0
CP008925.1	h6.sal.bam	other	2149673	2149673	0	+	1	2	128	126	1.0
CP008925.1	h6.sal.bam	other	2149674	2149674	0	+	0	2	127	126	0.0
CP008925.1	h6.sal.bam	other	2149675	2149675	0	+	1	5	128	124	1.0
CP008925.1	h6.sal.bam	other	2149676	2149676	0	+	4	2	128	119	4.0
CP008925.1	h6.sal.bam	other	2149677	2149677	0	+	0	0	128	119	0.0
CP008925.1	h6.sal.bam	other	2149678	2149678	0	+	1	2	129	122	1.0
CP008925.1	h6.sal.bam	other	2149679	2149679	0	+	2	1	128	122	2.0
CP008925.1	h6.sal.bam	other	2149680	2149680	0	+	6	1	132	124	6.0
CP008925.1	h6.sal.bam	other	2149681	2149681	0	+	0	3	127	126	0.0
CP008925.1	h6.sal.bam	other	2149682	2149682	0	+	1	5	128	123	1.0
CP008925.1	h6.sal.bam	other	2149683	2149683	0	+	2	2	127	121	2.0
CP008925.1	h6.sal.bam	other	2149684	2149684	0	+	3	0	126	121	3.0
CP008925.1	h6.sal.bam	other	2149685	2149685	0	+	3	4	129	123	3.0
CP008925.1	h6.sal.bam	other	2149686	2149686	0	+	1	4	126	120	1.0
CP008925.1	h6.sal.bam	other	2149687	2149687	0	+	1	1	127	117	1.0
CP008925.1	h6.sal.bam	other	2149688	2149688	0	+	6	2	133	116	6.0
CP008925.1	h6.sal.bam	other	2149689	2149689	0	+	3	0	136	114	3.0
CP008925.1	h6.sal.bam	other	2149690	2149690	0	+	1	0	136	114	1.0
CP008925.1	h6.sal.bam	other	2149691	2149691	0	+	3	1	139	114	3.0
CP008925.1	h6.sal.bam	other	2149692	2149692	0	+	0	0	137	121	0.0
CP008925.1	h6.sal.bam	other	2149693	2149693	0	+	2	2	139	121	2.0
CP008925.1	h6.sal.bam	other	2149694	2149694	0	+	1	0	138	119	1.0
CP008925.1	h6.sal.bam	other	2149695	2149695	0	+	2	1	140	122	2.0
CP008925.1	h6.sal.bam	other	2149696	2149696	0	+	1	2	139	123	1.0
CP008925.1	h6.sal.bam	other	2149697	2149697	0	+	2	0	136	121	2.0
CP008925.1	h6.sal.bam	other	2149698	2149698	0	+	1	4	136	125	1.0
CP008925.1	h6.sal.bam	other	2149699	2149699	0	+	1	2	133	122	1.0
CP008925.1	h6.sal.bam	other	2149700	2149700	0	+	2	3	135	121	2.0
CP008925.1	h6.sal.bam	other	2149701	2149701	0	+	1	3	135	118	1.0
CP008925.1	h6.sal.bam	other	2149702	2149702	0	+	0	1	131	115	0.0
CP008925.1	h6.sal.bam	other	2149703	2149703	0	+	0	0	127	118	0.0
CP008925.1	h6.sal.bam	other	2149704	2149704	0	+	1	1	127	118	1.0
CP008925.1	h6.sal.bam	other	2149705	2149705	0	+	1	1	126	117	1.0
CP008925.1	h6.sal.bam	other	2149706	2149706	0	+	1	0	126	117	1.0
CP008925.1	h6.sal.bam	other	2149707	2149707	0	+	4	0	124	117	4.0
CP008925.1	h6.sal.bam	other	2149708	2149708	0	+	4	1	128	117	4.0
CP008925.1	h6.sal.bam	other	2149709	2149709	0	+	1	3	127	116	1.0
CP008925.1	h6.sal.bam	other	2149710	2149710	0	+	2	2	128	119	2.0
CP008925.1	h6.sal.bam	other	2149711	2149711	0	+	1	0	125	120	1.0
CP008925.1	h6.sal.bam	other	2149712	2149712	0	+	1	3	126	123	1.0
CP008925.1	h6.sal.bam	other	2149713	2149713	0	+	0	1	121	120	0.0
CP008925.1	h6.sal.bam	other	2149714	2149714	0	+	0	0	121	121	0.0
CP008925.1	h6.sal.bam	other	2149715	2149715	0	+	1	1	122	122	1.0
CP008925.1	h6.sal.bam	other	2149716	2149716	0	+	2	0	123	122	2.0
CP008925.1	h6.sal.bam	other	2149717	2149717	0	+	3	1	126	126	3.0
CP008925.1	h6.sal.bam	other	2149718	2149718	0	+	0	2	116	130	0.0
CP008925.1	h6.sal.bam	other	2149719	2149719	0	+	1	3	117	134	1.0
CP008925.1	h6.sal.bam	other	2149720	2149720	0	+	0	1	117	131	0.0
CP008925.1	h6.sal.bam	GTTC	2149721	2149721	2149729	+	4	3	117	134	4.0
CP008925.1	h6.sal.bam	other	2149722	2149722	0	+	2	5	119	131	2.0
CP008925.1	h6.sal.bam	GTTC	2149723	2149723	2149729	+	3	1	117	132	3.0
CP008925.1	h6.sal.bam	other	2149724	2149724	0	+	1	2	118	131	1.0
CP008925.1	h6.sal.bam	other	2149725	2149725	0	+	1	1	115	131	1.0
CP008925.1	h6.sal.bam	other	2149726	2149726	0	+	0	3	115	130	0.0
CP008925.1	h6.sal.bam	other	2149727	2149727	0	+	2	3	111	130	2.0
CP008925.1	h6.sal.bam	other	2149728	2149728	0	+	0	2	111	127	0.0
CP008925.1	h6.sal.bam	other	2149729	2149729	0	+	1	2	108	131	1.0
CP008925.1	h6.sal.bam	other	2149730	2149730	0	+	0	1	107	129	0.0
CP008925.1	h6.sal.bam	other	2149731	2149731	0	+	1	4	108	131	1.0
CP008925.1	h6.sal.bam	other	2149732	2149732	0	+	1	5	106	129	1.0
CP008925.1	h6.sal.bam	other	2149733	2149733	0	+	1	1	107	124	1.0
CP008925.1	h6.sal.bam	other	2149734	2149734	0	+	0	1	107	123	0.0
CP008925.1	h6.sal.bam	other	2149735	2149735	0	+	7	2	114	124	7.0
CP008925.1	h6.sal.bam	other	2149736	2149736	0	+	4	0	112	123	4.0
CP008925.1	h6.sal.bam	other	2149737	2149737	0	+	0	1	112	123	0.0
CP008925.1	h6.sal.bam	GTTC	2149738	2149738	2149729	+	1	4	109	125	1.0
CP008925.1	h6.sal.bam	other	2149739	2149739	0	+	2	2	111	125	2.0
CP008925.1	h6.sal.bam	GTTC	2149740	2149740	2149729	+	3	5	114	124	3.0
CP008925.1	h6.sal.bam	other	2149741	2149741	0	+	1	0	114	120	1.0
CP008925.1	h6.sal.bam	other	2149742	2149742	0	+	2	2	116	124	2.0
CP008925.1	h6.sal.bam	other	2149743	2149743	0	+	1	3	115	123	1.0
CP008925.1	h6.sal.bam	other	2149744	2149744	0	+	6	1	121	120	6.0
CP008925.1	h6.sal.bam	other	2149745	2149745	0	+	1	2	122	119	1.0
CP008925.1	h6.sal.bam	other	2149746	2149746	0	+	0	1	121	121	0.0
CP008925.1	h6.sal.bam	other	2149747	2149747	0	+	3	0	123	121	3.0
CP008925.1	h6.sal.bam	other	2149748	2149748	0	+	2	1	107	121	2.0
CP008925.1	h6.sal.bam	other	2149749	2149749	0	+	4	0	110	122	4.0
CP008925.1	h6.sal.bam	other	2149750	2149750	0	+	2	1	112	122	2.0
CP008925.1	h6.sal.bam	other	2149751	2149751	0	+	0	1	112	121	0.0
CP008925.1	h6.sal.bam	other	2149752	2149752	0	+	0	3	112	125	0.0
CP008925.1	h6.sal.bam	other	2149753	2149753	0	+	3	1	115	123	3.0
CP008925.1	h6.sal.bam	other	2149754	2149754	0	+	1	0	116	124	1.0
CP008925.1	h6.sal.bam	other	2149755	2149755	0	+	2	2	113	124	2.0
CP008925.1	h6.sal.bam	other	2149756	2149756	0	+	3	0	116	122	3.0
CP008925.1	h6.sal.bam	other	2149757	2149757	0	+	0	3	116	123	0.0
CP008925.1	h6.sal.bam	other	2149758	2149758	0	+	0	2	116	120	0.0
CP008925.1	h6.sal.bam	other	2149759	2149759	0	+	0	2	115	128	0.0
CP008925.1	h6.sal.bam	other	2149760	2149760	0	+	1	1	115	127	1.0
CP008925.1	h6.sal.bam	other	2149761	2149761	0	+	0	1	115	126	0.0
CP008925.1	h6.sal.bam	other	2149762	2149762	0	+	2	0	116	127	2.0
CP008925.1	h6.sal.bam	other	2149763	2149763	0	+	2	0	112	131	2.0
CP008925.1	h6.sal.bam	other	2149764	2149764	0	+	0	6	109	131	0.0
CP008925.1	h6.sal.bam	other	2149765	2149765	0	+	4	1	112	130	4.0
CP008925.1	h6.sal.bam	other	2149766	2149766	0	+	3	2	112	131	3.0
CP008925.1	h6.sal.bam	other	2149767	2149767	0	+	0	2	112	129	0.0
CP008925.1	h6.sal.bam	other	2149768	2149768	0	+	4	0	113	133	4.0
CP008925.1	h6.sal.bam	other	2149769	2149769	0	+	0	1	111	136	0.0
CP008925.1	h6.sal.bam	other	2149770	2149770	0	+	2	2	112	136	2.0
CP008925.1	h6.sal.bam	other	2149771	2149771	0	+	0	1	112	136	0.0
CP008925.1	h6.sal.bam	other	2149772	2149772	0	+	1	3	111	137	1.0
CP008925.1	h6.sal.bam	other	2149773	2149773	0	+	1	0	111	137	1.0
CP008925.1	h6.sal.bam	other	2149774	2149774	0	+	2	1	112	137	2.0
CP008925.1	h6.sal.bam	other	2149775	2149775	0	+	0	0	111	140	0.0
CP008925.1	h6.sal.bam	other	2149776	2149776	0	+	3	3	113	141	3.0
CP008925.1	h6.sal.bam	other	2149777	2149777	0	+	1	1	114	142	1.0
CP008925.1	h6.sal.bam	other	2149778	2149778	0	+	4	0	117	141	4.0
CP008925.1	h6.sal.bam	other	2149779	2149779	0	+	2	0	119	142	2.0
CP008925.1	h6.sal.bam	other	2149780	2149780	0	+	0	1	118	146	0.0
CP008925.1	h6.sal.bam	other	2149781	2149781	0	+	2	1	118	149	2.0
CP008925.1	h6.sal.bam	other	2149782	2149782	0	+	2	4	116	148	2.0
CP008925.1	h6.sal.bam	other	2149783	2149783	0	+	3	3	116	151	3.0
CP008925.1	h6.sal.bam	other	2149784	2149784	0	+	1	1	116	148	1.0
CP008925.1	h6.sal.bam	other	2149785	2149785	0	+	3	4	117	149	3.0
CP008925.1	h6.sal.bam	other	2149786	2149786	0	+	0	1	116	147	0.0
CP008925.1	h6.sal.bam	other	2149787	2149787	0	+	3	2	118	151	3.0
CP008925.1	h6.sal.bam	other	2149788	2149788	0	+	1	1	119	153	1.0
CP008925.1	h6.sal.bam	other	2149789	2149789	0	+	4	2	123	154	4.0
CP008925.1	h6.sal.bam	other	2149790	2149790	0	+	2	3	117	153	2.0
CP008925.1	h6.sal.bam	other	2149791	2149791	0	+	0	2	117	150	0.0
CP008925.1	h6.sal.bam	other	2149792	2149792	0	+	0	10	114	152	0.0
CP008925.1	h6.sal.bam	other	2149793	2149793	0	+	2	1	115	142	2.0
CP008925.1	h6.sal.bam	other	2149794	2149794	0	+	2	2	116	141	2.0
CP008925.1	h6.sal.bam	other	2149795	2149795	0	+	2	2	114	139	2.0
CP008925.1	h6.sal.bam	other	2149796	2149796	0	+	1	0	114	138	1.0
CP008925.1	h6.sal.bam	other	2149797	2149797	0	+	0	4	110	140	0.0
CP008925.1	h6.sal.bam	other	2149798	2149798	0	+	4	3	113	136	4.0
CP008925.1	h6.sal.bam	other	2149799	2149799	0	+	1	0	112	133	1.0
CP008925.1	h6.sal.bam	other	2149800	2149800	0	+	1	3	113	133	1.0
CP008925.1	h6.sal.bam	other	2149801	2149801	0	+	0	3	111	130	0.0
CP008925.1	h6.sal.bam	other	2149802	2149802	0	+	3	2	114	127	3.0
CP008925.1	h6.sal.bam	other	2149803	2149803	0	+	2	2	116	138	2.0
CP008925.1	h6.sal.bam	other	2149804	2149804	0	+	1	3	117	140	1.0
CP008925.1	h6.sal.bam	other	2149805	2149805	0	+	1	0	117	137	1.0
CP008925.1	h6.sal.bam	other	2149806	2149806	0	+	1	3	117	139	1.0
CP008925.1	h6.sal.bam	other	2149807	2149807	0	+	2	0	118	136	2.0
CP008925.1	h6.sal.bam	other	2149808	2149808	0	+	0	1	116	139	0.0
CP008925.1	h6.sal.bam	other	2149809	2149809	0	+	1	2	117	138	1.0
CP008925.1	h6.sal.bam	other	2149810	2149810	0	+	0	1	111	139	0.0
CP008925.1	h6.sal.bam	other	2149811	2149811	0	+	1	2	111	139	1.0
CP008925.1	h6.sal.bam	other	2149812	2149812	0	+	0	3	111	137	0.0
CP008925.1	h6.sal.bam	other	2149813	2149813	0	+	3	2	107	139	3.0
CP008925.1	h6.sal.bam	other	2149814	2149814	0	+	1	2	108	138	1.0
CP008925.1	h6.sal.bam	other	2149815	2149815	0	+	1	2	108	137	1.0
CP008925.1	h6.sal.bam	other	2149816	2149816	0	+	3	3	111	139	3.0
CP008925.1	h6.sal.bam	other	2149817	2149817	0	+	2	2	113	136	2.0
CP008925.1	h6.sal.bam	other	2149818	2149818	0	+	1	0	111	134	1.0
CP008925.1	h6.sal.bam	other	2149819	2149819	0	+	2	0	109	134	2.0
CP008925.1	h6.sal.bam	other	2149820	2149820	0	+	1	4	109	140	1.0
CP008925.1	h6.sal.bam	other	2149821	2149821	0	+	3	1	111	137	3.0
CP008925.1	h6.sal.bam	other	2149822	2149822	0	+	1	3	111	140	1.0
CP008925.1	h6.sal.bam	other	2149823	2149823	0	+	3	1	108	138	3.0
CP008925.1	h6.sal.bam	other	2149824	2149824	0	+	4	2	108	138	4.0
CP008925.1	h6.sal.bam	other	2149825	2149825	0	+	1	2	109	137	1.0
CP008925.1	h6.sal.bam	other	2149826	2149826	0	+	0	1	109	138	0.0
CP008925.1	h6.sal.bam	other	2149827	2149827	0	+	4	0	113	141	4.0
CP008925.1	h6.sal.bam	other	2149828	2149828	0	+	2	2	112	143	2.0
CP008925.1	h6.sal.bam	other	2149829	2149829	0	+	3	0	114	141	3.0
CP008925.1	h6.sal.bam	other	2149830	2149830	0	+	1	0	109	141	1.0
CP008925.1	h6.sal.bam	other	2149831	2149831	0	+	0	0	109	142	0.0
CP008925.1	h6.sal.bam	other	2149832	2149832	0	+	0	3	109	142	0.0
CP008925.1	h6.sal.bam	other	2149833	2149833	0	+	2	1	111	148	2.0
CP008925.1	h6.sal.bam	other	2149834	2149834	0	+	1	0	112	149	1.0
CP008925.1	h6.sal.bam	other	2149835	2149835	0	+	1	0	113	150	1.0
CP008925.1	h6.sal.bam	other	2149836	2149836	0	+	2	2	115	150	2.0
CP008925.1	h6.sal.bam	other	2149837	2149837	0	+	3	3	117	150	3.0
CP008925.1	h6.sal.bam	other	2149838	2149838	0	+	0	0	114	149	0.0
CP008925.1	h6.sal.bam	other	2149839	2149839	0	+	1	5	115	149	1.0
CP008925.1	h6.sal.bam	other	2149840	2149840	0	+	1	3	112	145	1.0
CP008925.1	h6.sal.bam	other	2149841	2149841	0	+	1	4	112	143	1.0
CP008925.1	h6.sal.bam	other	2149842	2149842	0	+	1	2	113	140	1.0
CP008925.1	h6.sal.bam	GTTC	2149843	2149843	2149851	+	1	2	111	140	1.0
CP008925.1	h6.sal.bam	other	2149844	2149844	0	+	3	1	114	139	3.0
CP008925.1	h6.sal.bam	GTTC	2149845	2149845	2149851	+	4	2	116	139	4.0
CP008925.1	h6.sal.bam	other	2149846	2149846	0	+	2	2	117	138	2.0
CP008925.1	h6.sal.bam	other	2149847	2149847	0	+	0	3	117	140	0.0
CP008925.1	h6.sal.bam	other	2149848	2149848	0	+	0	0	115	138	0.0
CP008925.1	h6.sal.bam	other	2149849	2149849	0	+	5	4	115	140	5.0
CP008925.1	h6.sal.bam	other	2149850	2149850	0	+	1	1	116	136	1.0
CP008925.1	h6.sal.bam	other	2149851	2149851	0	+	1	4	116	138	1.0
CP008925.1	h6.sal.bam	other	2149852	2149852	0	+	2	0	118	134	2.0
CP008925.1	h6.sal.bam	other	2149853	2149853	0	+	0	1	113	138	0.0
CP008925.1	h6.sal.bam	other	2149854	2149854	0	+	1	4	113	146	1.0
CP008925.1	h6.sal.bam	other	2149855	2149855	0	+	1	4	111	143	1.0
CP008925.1	h6.sal.bam	other	2149856	2149856	0	+	0	1	111	140	0.0
CP008925.1	h6.sal.bam	other	2149857	2149857	0	+	1	6	112	139	1.0
CP008925.1	h6.sal.bam	other	2149858	2149858	0	+	3	1	112	137	3.0
CP008925.1	h6.sal.bam	other	2149859	2149859	0	+	1	3	110	139	1.0
CP008925.1	h6.sal.bam	GTTC	2149860	2149860	2149851	+	0	1	110	136	0.0
CP008925.1	h6.sal.bam	other	2149861	2149861	0	+	5	5	115	140	5.0
CP008925.1	h6.sal.bam	GTTC	2149862	2149862	2149851	+	2	3	114	139	2.0
CP008925.1	h6.sal.bam	other	2149863	2149863	0	+	0	2	107	137	0.0
CP008925.1	h6.sal.bam	other	2149864	2149864	0	+	2	1	109	136	2.0
CP008925.1	h6.sal.bam	other	2149865	2149865	0	+	0	0	109	139	0.0
CP008925.1	h6.sal.bam	other	2149866	2149866	0	+	1	4	105	140	1.0
CP008925.1	h6.sal.bam	other	2149867	2149867	0	+	4	0	109	138	4.0
CP008925.1	h6.sal.bam	other	2149868	2149868	0	+	1	0	110	141	1.0
CP008925.1	h6.sal.bam	other	2149869	2149869	0	+	0	1	109	142	0.0
CP008925.1	h6.sal.bam	other	2149870	2149870	0	+	4	2	107	142	4.0
CP008925.1	h6.sal.bam	other	2149871	2149871	0	+	1	4	108	141	1.0
CP008925.1	h6.sal.bam	other	2149872	2149872	0	+	0	3	108	140	0.0
CP008925.1	h6.sal.bam	other	2149873	2149873	0	+	1	1	108	138	1.0
CP008925.1	h6.sal.bam	other	2149874	2149874	0	+	1	2	109	138	1.0
CP008925.1	h6.sal.bam	other	2149875	2149875	0	+	6	2	111	139	6.0
CP008925.1	h6.sal.bam	other	2149876	2149876	0	+	1	0	112	139	1.0
CP008925.1	h6.sal.bam	other	2149877	2149877	0	+	0	1	112	143	0.0
CP008925.1	h6.sal.bam	other	2149878	2149878	0	+	5	4	115	145	5.0
CP008925.1	h6.sal.bam	other	2149879	2149879	0	+	2	2	116	144	2.0
CP008925.1	h6.sal.bam	other	2149880	2149880	0	+	1	0	116	149	1.0
CP008925.1	h6.sal.bam	other	2149881	2149881	0	+	3	2	118	149	3.0
CP008925.1	h6.sal.bam	other	2149882	2149882	0	+	0	1	116	149	0.0
CP008925.1	h6.sal.bam	other	2149883	2149883	0	+	5	1	120	150	5.0
CP008925.1	h6.sal.bam	other	2149884	2149884	0	+	4	2	123	152	4.0
CP008925.1	h6.sal.bam	other	2149885	2149885	0	+	0	1	122	151	0.0
CP008925.1	h6.sal.bam	other	2149886	2149886	0	+	0	0	122	154	0.0
CP008925.1	h6.sal.bam	other	2149887	2149887	0	+	2	5	120	155	2.0
CP008925.1	h6.sal.bam	other	2149888	2149888	0	+	2	2	122	151	2.0
CP008925.1	h6.sal.bam	other	2149889	2149889	0	+	3	0	125	152	3.0
CP008925.1	h6.sal.bam	other	2149890	2149890	0	+	2	4	125	152	2.0
CP008925.1	h6.sal.bam	other	2149891	2149891	0	+	0	5	123	149	0.0
CP008925.1	h6.sal.bam	other	2149892	2149892	0	+	0	2	121	145	0.0
CP008925.1	h6.sal.bam	other	2149893	2149893	0	+	4	0	124	148	4.0
CP008925.1	h6.sal.bam	other	2149894	2149894	0	+	5	1	127	153	5.0
CP008925.1	h6.sal.bam	other	2149895	2149895	0	+	0	0	123	154	0.0
CP008925.1	h6.sal.bam	other	2149896	2149896	0	+	1	4	124	154	1.0
CP008925.1	h6.sal.bam	other	2149897	2149897	0	+	1	1	124	154	1.0
CP008925.1	h6.sal.bam	other	2149898	2149898	0	+	0	3	118	154	0.0
CP008925.1	h6.sal.bam	other	2149899	2149899	0	+	0	0	118	151	0.0
CP008925.1	h6.sal.bam	other	2149900	2149900	0	+	2	4	119	158	2.0
CP008925.1	h6.sal.bam	other	2149901	2149901	0	+	2	3	121	154	2.0
CP008925.1	h6.sal.bam	other	2149902	2149902	0	+	1	2	118	152	1.0
CP008925.1	h6.sal.bam	other	2149903	2149903	0	+	3	1	119	152	3.0
CP008925.1	h6.sal.bam	other	2149904	2149904	0	+	3	1	118	153	3.0
CP008925.1	h6.sal.bam	other	2149905	2149905	0	+	1	2	119	152	1.0
CP008925.1	h6.sal.bam	other	2149906	2149906	0	+	1	4	120	154	1.0
CP008925.1	h6.sal.bam	other	2149907	2149907	0	+	1	1	121	151	1.0
CP008925.1	h6.sal.bam	other	2149908	2149908	0	+	1	2	119	151	1.0
CP008925.1	h6.sal.bam	other	2149909	2149909	0	+	1	1	119	150	1.0
CP008925.1	h6.sal.bam	other	2149910	2149910	0	+	3	0	120	149	2.0
CP008925.1	h6.sal.bam	other	2149911	2149911	0	+	2	2	119	150	1.3333333333333333
CP008925.1	h6.sal.bam	other	2149912	2149912	0	+	0	2	119	150	0.0
CP008925.1	h6.sal.bam	other	2149913	2149913	0	+	2	1	121	151	1.0
CP008925.1	h6.sal.bam	other	2149914	2149914	0	+	3	0	123	150	2.0
CP008925.1	h6.sal.bam	other	2149915	2149915	0	+	3	1	125	152	2.0
CP008925.1	h6.sal.bam	other	2149916	2149916	0	+	2	2	125	155	1.3333333333333333
CP008925.1	h6.sal.bam	other	2149917	2149917	0	+	2	2	127	153	2.0
CP008925.1	h6.sal.bam	other	2149918	2149918	0	+	1	1	127	153	0.6666666666666666
CP008925.1	h6.sal.bam	other	2149919	2149919	0	+	2	1	123	152	1.3333333333333333
CP008925.1	h6.sal.bam	other	2149920	2149920	0	+	2	3	125	152	1.3333333333333333
CP008925.1	h6.sal.bam	other	2149921	2149921	0	+	4	0	127	149	2.0
CP008925.1	h6.sal.bam	other	2149922	2149922	0	+	3	1	130	149	1.5
CP008925.1	h6.sal.bam	other	2149923	2149923	0	+	2	2	132	160	1.0
CP008925.1	h6.sal.bam	other	2149924	2149924	0	+	1	2	127	161	0.5
CP008925.1	h6.sal.bam	other	2149925	2149925	0	+	5	1	132	160	2.5
CP008925.1	h6.sal.bam	other	2149926	2149926	0	+	1	4	130	165	0.5
CP008925.1	h6.sal.bam	other	2149927	2149927	0	+	3	9	133	162	1.5
CP008925.1	h6.sal.bam	other	2149928	2149928	0	+	2	0	134	156	1.0
CP008925.1	h6.sal.bam	other	2149929	2149929	0	+	1	1	134	157	0.5
CP008925.1	h6.sal.bam	other	2149930	2149930	0	+	1	1	134	156	0.5
CP008925.1	h6.sal.bam	other	2149931	2149931	0	+	1	3	135	160	0.5
CP008925.1	h6.sal.bam	other	2149932	2149932	0	+	1	1	135	159	0.5
CP008925.1	h6.sal.bam	other	2149933	2149933	0	+	0	4	131	159	0.0
CP008925.1	h6.sal.bam	other	2149934	2149934	0	+	2	2	132	158	1.0
CP008925.1	h6.sal.bam	other	2149935	2149935	0	+	0	4	132	156	0.0
CP008925.1	h6.sal.bam	other	2149936	2149936	0	+	1	3	128	154	0.5
CP008925.1	h6.sal.bam	other	2149937	2149937	0	+	3	1	131	152	1.5
CP008925.1	h6.sal.bam	other	2149938	2149938	0	+	2	2	132	156	1.0
CP008925.1	h6.sal.bam	other	2149939	2149939	0	+	1	3	132	158	0.5
CP008925.1	h6.sal.bam	other	2149940	2149940	0	+	2	1	134	156	1.0
CP008925.1	h6.sal.bam	other	2149941	2149941	0	+	1	3	134	156	0.5
CP008925.1	h6.sal.bam	other	2149942	2149942	0	+	4	2	133	155	2.0
CP008925.1	h6.sal.bam	other	2149943	2149943	0	+	1	1	134	153	0.5
CP008925.1	h6.sal.bam	other	2149944	2149944	0	+	1	1	135	153	0.5
CP008925.1	h6.sal.bam	other	2149945	2149945	0	+	4	1	135	157	2.0
CP008925.1	h6.sal.bam	other	2149946	2149946	0	+	2	4	136	160	1.0
CP008925.1	h6.sal.bam	other	2149947	2149947	0	+	2	0	138	157	1.0
CP008925.1	h6.sal.bam	other	2149948	2149948	0	+	7	1	144	158	3.5
CP008925.1	h6.sal.bam	other	2149949	2149949	0	+	0	3	143	157	0.0
CP008925.1	h6.sal.bam	other	2149950	2149950	0	+	1	3	137	155	0.5
CP008925.1	h6.sal.bam	other	2149951	2149951	0	+	2	3	134	153	1.0
CP008925.1	h6.sal.bam	other	2149952	2149952	0	+	1	2	135	155	0.5
CP008925.1	h6.sal.bam	other	2149953	2149953	0	+	3	3	138	156	1.5
CP008925.1	h6.sal.bam	other	2149954	2149954	0	+	1	7	137	155	0.5
CP008925.1	h6.sal.bam	other	2149955	2149955	0	+	1	0	137	149	0.5
CP008925.1	h6.sal.bam	other	2149956	2149956	0	+	1	2	133	149	0.5
CP008925.1	h6.sal.bam	other	2149957	2149957	0	+	6	2	139	151	3.0
CP008925.1	h6.sal.bam	other	2149958	2149958	0	+	3	3	136	149	1.5
CP008925.1	h6.sal.bam	other	2149959	2149959	0	+	1	1	134	148	0.5
CP008925.1	h6.sal.bam	other	2149960	2149960	0	+	4	4	138	152	2.0
CP008925.1	h6.sal.bam	other	2149961	2149961	0	+	2	1	140	148	1.0
CP008925.1	h6.sal.bam	other	2149962	2149962	0	+	5	1	143	151	2.5
CP008925.1	h6.sal.bam	other	2149963	2149963	0	+	2	3	143	151	1.0
CP008925.1	h6.sal.bam	other	2149964	2149964	0	+	1	0	139	150	0.5
CP008925.1	h6.sal.bam	other	2149965	2149965	0	+	1	1	140	150	0.5
CP008925.1	h6.sal.bam	other	2149966	2149966	0	+	0	1	140	149	0.0
CP008925.1	h6.sal.bam	other	2149967	2149967	0	+	0	7	140	158	0.0
CP008925.1	h6.sal.bam	other	2149968	2149968	0	+	3	5	141	152	1.5
CP008925.1	h6.sal.bam	other	2149969	2149969	0	+	1	0	137	147	0.5
CP008925.1	h6.sal.bam	other	2149970	2149970	0	+	3	3	140	147	1.5
CP008925.1	h6.sal.bam	other	2149971	2149971	0	+	3	1	141	150	1.5
CP008925.1	h6.sal.bam	other	2149972	2149972	0	+	5	1	145	151	2.5
CP008925.1	h6.sal.bam	other	2149973	2149973	0	+	1	4	146	150	0.5
CP008925.1	h6.sal.bam	other	2149974	2149974	0	+	2	3	145	151	1.0
CP008925.1	h6.sal.bam	other	2149975	2149975	0	+	3	1	148	153	1.5
CP008925.1	h6.sal.bam	other	2149976	2149976	0	+	0	1	147	156	0.0
CP008925.1	h6.sal.bam	other	2149977	2149977	0	+	1	1	147	155	0.5
CP008925.1	h6.sal.bam	other	2149978	2149978	0	+	2	2	146	157	1.0
CP008925.1	h6.sal.bam	other	2149979	2149979	0	+	1	3	143	158	0.5
CP008925.1	h6.sal.bam	other	2149980	2149980	0	+	2	1	145	158	1.0
CP008925.1	h6.sal.bam	other	2149981	2149981	0	+	0	2	145	157	0.0
CP008925.1	h6.sal.bam	other	2149982	2149982	0	+	1	1	145	156	0.5
CP008925.1	h6.sal.bam	other	2149983	2149983	0	+	2	1	146	156	1.0
CP008925.1	h6.sal.bam	other	2149984	2149984	0	+	2	0	143	155	1.0
CP008925.1	h6.sal.bam	other	2149985	2149985	0	+	1	1	142	155	0.5
CP008925.1	h6.sal.bam	other	2149986	2149986	0	+	2	2	143	155	1.0
CP008925.1	h6.sal.bam	other	2149987	2149987	0	+	1	3	144	154	0.5
CP008925.1	h6.sal.bam	other	2149988	2149988	0	+	2	0	142	156	1.0
CP008925.1	h6.sal.bam	other	2149989	2149989	0	+	2	2	144	157	1.0
CP008925.1	h6.sal.bam	other	2149990	2149990	0	+	4	4	145	156	2.0
CP008925.1	h6.sal.bam	other	2149991	2149991	0	+	3	1	146	152	1.5
CP008925.1	h6.sal.bam	other	2149992	2149992	0	+	4	2	148	151	2.0
CP008925.1	h6.sal.bam	other	2149993	2149993	0	+	3	1	148	155	1.5
CP008925.1	h6.sal.bam	other	2149994	2149994	0	+	1	4	149	154	0.5
CP008925.1	h6.sal.bam	other	2149995	2149995	0	+	1	2	148	152	0.5
CP008925.1	h6.sal.bam	other	2149996	2149996	0	+	2	3	145	152	1.0
CP008925.1	h6.sal.bam	other	2149997	2149997	0	+	4	2	144	149	2.0
CP008925.1	h6.sal.bam	other	2149998	2149998	0	+	1	3	145	147	0.5
CP008925.1	h6.sal.bam	other	2149999	2149999	0	+	5	2	148	144	2.5
CP008925.1	h6.sal.bam	other	2150000	2150000	0	+	3	4	148	142	1.5
CP008925.1	h6.sal.bam	other	2150001	2150001	0	+	0	1	148	143	0.0
CP008925.1	h6.sal.bam	other	2150002	2150002	0	+	5	3	150	142	2.5
CP008925.1	h6.sal.bam	other	2150003	2150003	0	+	1	1	148	142	0.5
CP008925.1	h6.sal.bam	other	2150004	2150004	0	+	3	0	150	142	1.5
CP008925.1	h6.sal.bam	other	2150005	2150005	0	+	4	5	151	143	2.0
CP008925.1	h6.sal.bam	other	2150006	2150006	0	+	0	2	151	141	0.0
CP008925.1	h6.sal.bam	other	2150007	2150007	0	+	0	1	151	139	0.0
CP008925.1	h6.sal.bam	other	2150008	2150008	0	+	2	3	153	141	1.0
CP008925.1	h6.sal.bam	other	2150009	2150009	0	+	1	1	152	140	0.5
CP008925.1	h6.sal.bam	other	2150010	2150010	0	+	1	1	147	144	0.5
CP008925.1	h6.sal.bam	other	2150011	2150011	0	+	3	1	150	145	1.5
CP008925.1	h6.sal.bam	other	2150012	2150012	0	+	0	5	149	145	0.0
CP008925.1	h6.sal.bam	other	2150013	2150013	0	+	2	4	151	143	1.0
CP008925.1	h6.sal.bam	other	2150014	2150014	0	+	1	1	152	140	0.5
CP008925.1	h6.sal.bam	other	2150015	2150015	0	+	6	1	156	141	3.0
CP008925.1	h6.sal.bam	other	2150016	2150016	0	+	3	2	157	141	1.5
CP008925.1	h6.sal.bam	other	2150017	2150017	0	+	0	1	153	139	0.0
CP008925.1	h6.sal.bam	other	2150018	2150018	0	+	4	3	156	140	2.0
CP008925.1	h6.sal.bam	other	2150019	2150019	0	+	0	3	156	138	0.0
CP008925.1	h6.sal.bam	other	2150020	2150020	0	+	2	4	154	136	1.0
CP008925.1	h6.sal.bam	other	2150021	2150021	0	+	1	1	154	133	0.5
CP008925.1	h6.sal.bam	other	2150022	2150022	0	+	0	1	151	133	0.0
CP008925.1	h6.sal.bam	other	2150023	2150023	0	+	2	0	147	133	1.0
CP008925.1	h6.sal.bam	other	2150024	2150024	0	+	2	1	149	133	1.3333333333333333
CP008925.1	h6.sal.bam	other	2150025	2150025	0	+	1	1	149	132	1.0
CP008925.1	h6.sal.bam	other	2150026	2150026	0	+	1	6	148	132	1.0
CP008925.1	h6.sal.bam	other	2150027	2150027	0	+	4	3	150	127	4.0
CP008925.1	h6.sal.bam	other	2150028	2150028	0	+	4	1	151	126	4.0
CP008925.1	h6.sal.bam	other	2150029	2150029	0	+	0	1	150	125	0.0
CP008925.1	h6.sal.bam	other	2150030	2150030	0	+	1	1	150	124	1.0
CP008925.1	h6.sal.bam	other	2150031	2150031	0	+	2	2	151	127	2.0
CP008925.1	h6.sal.bam	other	2150032	2150032	0	+	3	3	149	127	3.0
CP008925.1	h6.sal.bam	other	2150033	2150033	0	+	2	0	147	127	2.0
CP008925.1	h6.sal.bam	other	2150034	2150034	0	+	0	5	147	127	0.0
CP008925.1	h6.sal.bam	other	2150035	2150035	0	+	0	1	143	123	0.0
CP008925.1	h6.sal.bam	other	2150036	2150036	0	+	0	3	141	123	0.0
CP008925.1	h6.sal.bam	other	2150037	2150037	0	+	2	1	134	121	2.0
CP008925.1	h6.sal.bam	other	2150038	2150038	0	+	4	2	138	121	4.0
CP008925.1	h6.sal.bam	other	2150039	2150039	0	+	1	3	139	119	1.0
CP008925.1	h6.sal.bam	other	2150040	2150040	0	+	4	3	143	119	4.0
CP008925.1	h6.sal.bam	other	2150041	2150041	0	+	6	4	148	117	6.0
CP008925.1	h6.sal.bam	other	2150042	2150042	0	+	1	2	149	113	1.0
CP008925.1	h6.sal.bam	other	2150043	2150043	0	+	0	4	143	114	0.0
CP008925.1	h6.sal.bam	other	2150044	2150044	0	+	0	1	143	115	0.0
CP008925.1	h6.sal.bam	other	2150045	2150045	0	+	2	1	145	118	2.0
CP008925.1	h6.sal.bam	other	2150046	2150046	0	+	2	2	144	119	2.0
CP008925.1	h6.sal.bam	other	2150047	2150047	0	+	3	1	142	119	3.0
CP008925.1	h6.sal.bam	other	2150048	2150048	0	+	2	3	143	118	2.0
CP008925.1	h6.sal.bam	other	2150049	2150049	0	+	0	5	141	117	0.0
CP008925.1	h6.sal.bam	other	2150050	2150050	0	+	3	3	141	112	3.0
CP008925.1	h6.sal.bam	other	2150051	2150051	0	+	3	0	144	109	3.0
CP008925.1	h6.sal.bam	other	2150052	2150052	0	+	0	3	143	110	0.0
CP008925.1	h6.sal.bam	other	2150053	2150053	0	+	2	3	143	110	2.0
CP008925.1	h6.sal.bam	other	2150054	2150054	0	+	0	3	142	107	0.0
CP008925.1	h6.sal.bam	other	2150055	2150055	0	+	3	0	143	111	3.0
CP008925.1	h6.sal.bam	other	2150056	2150056	0	+	0	1	143	111	0.0
CP008925.1	h6.sal.bam	other	2150057	2150057	0	+	0	1	142	115	0.0
CP008925.1	h6.sal.bam	other	2150058	2150058	0	+	0	0	140	116	0.0
CP008925.1	h6.sal.bam	other	2150059	2150059	0	+	0	0	137	118	0.0
CP008925.1	h6.sal.bam	other	2150060	2150060	0	+	0	1	136	120	0.0
CP008925.1	h6.sal.bam	other	2150061	2150061	0	+	2	1	134	124	2.0
CP008925.1	h6.sal.bam	other	2150062	2150062	0	+	1	5	133	128	1.0
CP008925.1	h6.sal.bam	other	2150063	2150063	0	+	1	1	130	124	1.0
CP008925.1	h6.sal.bam	other	2150064	2150064	0	+	0	2	130	123	0.0
CP008925.1	h6.sal.bam	other	2150065	2150065	0	+	0	2	126	123	0.0
CP008925.1	h6.sal.bam	other	2150066	2150066	0	+	4	3	122	121	4.0
CP008925.1	h6.sal.bam	other	2150067	2150067	0	+	0	1	122	119	0.0
CP008925.1	h6.sal.bam	other	2150068	2150068	0	+	0	0	122	119	0.0
CP008925.1	h6.sal.bam	other	2150069	2150069	0	+	6	2	127	121	6.0
CP008925.1	h6.sal.bam	other	2150070	2150070	0	+	1	2	127	119	1.0
CP008925.1	h6.sal.bam	other	2150071	2150071	0	+	4	2	129	117	4.0
CP008925.1	h6.sal.bam	other	2150072	2150072	0	+	3	2	128	116	3.0
CP008925.1	h6.sal.bam	other	2150073	2150073	0	+	0	1	125	115	0.0
CP008925.1	h6.sal.bam	other	2150074	2150074	0	+	0	1	121	115	0.0
CP008925.1	h6.sal.bam	other	2150075	2150075	0	+	0	1	118	116	0.0
CP008925.1	h6.sal.bam	other	2150076	2150076	0	+	0	1	118	116	0.0
CP008925.1	h6.sal.bam	other	2150077	2150077	0	+	1	0	116	117	1.0
CP008925.1	h6.sal.bam	other	2150078	2150078	0	+	0	1	115	121	0.0
CP008925.1	h6.sal.bam	other	2150079	2150079	0	+	3	1	111	122	3.0
CP008925.1	h6.sal.bam	other	2150080	2150080	0	+	0	3	111	126	0.0
CP008925.1	h6.sal.bam	other	2150081	2150081	0	+	1	3	112	127	1.0
CP008925.1	h6.sal.bam	other	2150082	2150082	0	+	3	0	115	127	3.0
CP008925.1	h6.sal.bam	other	2150083	2150083	0	+	0	2	111	127	0.0
CP008925.1	h6.sal.bam	other	2150084	2150084	0	+	1	5	111	131	1.0
CP008925.1	h6.sal.bam	other	2150085	2150085	0	+	5	3	116	128	5.0
CP008925.1	h6.sal.bam	other	2150086	2150086	0	+	2	0	115	130	2.0
CP008925.1	h6.sal.bam	other	2150087	2150087	0	+	1	3	116	131	1.0
CP008925.1	h6.sal.bam	other	2150088	2150088	0	+	1	2	115	132	1.0
CP008925.1	h6.sal.bam	other	2150089	2150089	0	+	3	2	106	134	3.0
CP008925.1	h6.sal.bam	other	2150090	2150090	0	+	2	0	108	138	2.0
CP008925.1	h6.sal.bam	other	2150091	2150091	0	+	1	2	109	138	1.0
CP008925.1	h6.sal.bam	other	2150092	2150092	0	+	2	1	111	138	2.0
CP008925.1	h6.sal.bam	other	2150093	2150093	0	+	0	1	108	142	0.0
CP008925.1	h6.sal.bam	other	2150094	2150094	0	+	1	0	106	145	1.0
CP008925.1	h6.sal.bam	other	2150095	2150095	0	+	1	1	107	146	1.0
CP008925.1	h6.sal.bam	other	2150096	2150096	0	+	0	1	106	145	0.0
CP008925.1	h6.sal.bam	other	2150097	2150097	0	+	5	1	111	151	5.0
CP008925.1	h6.sal.bam	other	2150098	2150098	0	+	0	0	108	154	0.0
CP008925.1	h6.sal.bam	other	2150099	2150099	0	+	2	0	110	154	2.0
CP008925.1	h6.sal.bam	other	2150100	2150100	0	+	3	1	112	155	3.0
CP008925.1	h6.sal.bam	other	2150101	2150101	0	+	0	3	112	159	0.0
CP008925.1	h6.sal.bam	other	2150102	2150102	0	+	0	1	102	156	0.0
CP008925.1	h6.sal.bam	other	2150103	2150103	0	+	3	0	105	155	3.0
CP008925.1	h6.sal.bam	other	2150104	2150104	0	+	0	4	105	160	0.0
CP008925.1	h6.sal.bam	other	2150105	2150105	0	+	6	1	108	161	6.0
CP008925.1	h6.sal.bam	other	2150106	2150106	0	+	0	1	108	160	0.0
CP008925.1	h6.sal.bam	other	2150107	2150107	0	+	1	3	105	162	1.0
CP008925.1	h6.sal.bam	other	2150108	2150108	0	+	2	1	107	163	2.0
CP008925.1	h6.sal.bam	other	2150109	2150109	0	+	0	1	107	163	0.0
CP008925.1	h6.sal.bam	other	2150110	2150110	0	+	0	0	107	164	0.0
CP008925.1	h6.sal.bam	other	2150111	2150111	0	+	4	2	109	167	4.0
CP008925.1	h6.sal.bam	other	2150112	2150112	0	+	1	1	107	167	0.6666666666666666
CP008925.1	h6.sal.bam	other	2150113	2150113	0	+	1	0	108	167	0.6666666666666666
CP008925.1	h6.sal.bam	other	2150114	2150114	0	+	1	3	106	168	0.5
CP008925.1	h6.sal.bam	other	2150115	2150115	0	+	2	0	106	169	1.0
CP008925.1	h6.sal.bam	other	2150116	2150116	0	+	5	0	106	171	2.5
CP008925.1	h6.sal.bam	other	2150117	2150117	0	+	2	4	108	171	1.0
CP008925.1	h6.sal.bam	other	2150118	2150118	0	+	2	2	110	173	1.0
CP008925.1	h6.sal.bam	other	2150119	2150119	0	+	3	7	113	174	1.5
CP008925.1	h6.sal.bam	other	2150120	2150120	0	+	3	0	114	169	1.5
CP008925.1	h6.sal.bam	other	2150121	2150121	0	+	1	1	111	175	0.5
CP008925.1	h6.sal.bam	other	2150122	2150122	0	+	7	1	117	174	3.5
CP008925.1	h6.sal.bam	other	2150123	2150123	0	+	4	1	119	173	2.0
CP008925.1	h6.sal.bam	other	2150124	2150124	0	+	4	0	120	174	2.0
CP008925.1	h6.sal.bam	other	2150125	2150125	0	+	2	0	122	174	1.0
CP008925.1	h6.sal.bam	other	2150126	2150126	0	+	1	2	118	175	0.5
CP008925.1	h6.sal.bam	other	2150127	2150127	0	+	2	2	120	176	1.0
CP008925.1	h6.sal.bam	other	2150128	2150128	0	+	1	7	121	174	0.5
CP008925.1	h6.sal.bam	other	2150129	2150129	0	+	1	0	119	169	0.5
CP008925.1	h6.sal.bam	other	2150130	2150130	0	+	1	5	120	172	0.5
CP008925.1	h6.sal.bam	other	2150131	2150131	0	+	1	2	121	167	0.5
CP008925.1	h6.sal.bam	other	2150132	2150132	0	+	3	2	124	165	1.5
CP008925.1	h6.sal.bam	other	2150133	2150133	0	+	1	2	125	164	0.5
CP008925.1	h6.sal.bam	other	2150134	2150134	0	+	4	1	129	166	2.0
CP008925.1	h6.sal.bam	other	2150135	2150135	0	+	2	4	131	165	1.0
CP008925.1	h6.sal.bam	other	2150136	2150136	0	+	3	6	132	169	1.5
CP008925.1	h6.sal.bam	other	2150137	2150137	0	+	2	2	132	164	1.0
CP008925.1	h6.sal.bam	other	2150138	2150138	0	+	3	1	135	163	1.5
CP008925.1	h6.sal.bam	other	2150139	2150139	0	+	3	0	137	162	1.5
CP008925.1	h6.sal.bam	other	2150140	2150140	0	+	3	2	139	162	1.5
CP008925.1	h6.sal.bam	other	2150141	2150141	0	+	0	0	137	162	0.0
CP008925.1	h6.sal.bam	other	2150142	2150142	0	+	1	1	137	165	0.5
CP008925.1	h6.sal.bam	other	2150143	2150143	0	+	1	1	138	170	0.5
CP008925.1	h6.sal.bam	other	2150144	2150144	0	+	0	0	132	170	0.0
CP008925.1	h6.sal.bam	other	2150145	2150145	0	+	1	0	133	170	0.5
CP008925.1	h6.sal.bam	other	2150146	2150146	0	+	4	1	133	170	2.0
CP008925.1	h6.sal.bam	other	2150147	2150147	0	+	2	0	132	169	1.0
CP008925.1	h6.sal.bam	other	2150148	2150148	0	+	0	1	132	172	0.0
CP008925.1	h6.sal.bam	other	2150149	2150149	0	+	2	2	134	172	1.0
CP008925.1	h6.sal.bam	other	2150150	2150150	0	+	3	3	137	170	1.5
CP008925.1	h6.sal.bam	other	2150151	2150151	0	+	2	2	138	171	1.0
CP008925.1	h6.sal.bam	other	2150152	2150152	0	+	3	3	141	170	1.5
CP008925.1	h6.sal.bam	other	2150153	2150153	0	+	2	4	140	169	1.0
CP008925.1	h6.sal.bam	other	2150154	2150154	0	+	3	4	141	166	1.5
CP008925.1	h6.sal.bam	other	2150155	2150155	0	+	1	4	142	163	0.5
CP008925.1	h6.sal.bam	other	2150156	2150156	0	+	4	3	146	159	2.0
CP008925.1	h6.sal.bam	other	2150157	2150157	0	+	4	2	146	156	2.0
CP008925.1	h6.sal.bam	other	2150158	2150158	0	+	0	5	146	154	0.0
CP008925.1	h6.sal.bam	other	2150159	2150159	0	+	3	2	148	150	1.5
CP008925.1	h6.sal.bam	other	2150160	2150160	0	+	1	5	145	151	0.5
CP008925.1	h6.sal.bam	other	2150161	2150161	0	+	2	3	145	148	1.0
CP008925.1	h6.sal.bam	other	2150162	2150162	0	+	4	4	144	147	2.0
CP008925.1	h6.sal.bam	other	2150163	2150163	0	+	1	1	145	146	0.5
CP008925.1	h6.sal.bam	other	2150164	2150164	0	+	3	5	148	146	1.5
CP008925.1	h6.sal.bam	other	2150165	2150165	0	+	1	2	145	142	0.5
CP008925.1	h6.sal.bam	other	2150166	2150166	0	+	8	5	153	143	4.0
CP008925.1	h6.sal.bam	other	2150167	2150167	0	+	3	4	156	138	1.5
CP008925.1	h6.sal.bam	other	2150168	2150168	0	+	5	1	160	136	2.5
CP008925.1	h6.sal.bam	other	2150169	2150169	0	+	1	2	161	135	0.5
CP008925.1	h6.sal.bam	other	2150170	2150170	0	+	4	1	164	138	2.0
CP008925.1	h6.sal.bam	other	2150171	2150171	0	+	1	8	165	137	0.5
CP008925.1	h6.sal.bam	other	2150172	2150172	0	+	1	1	159	133	0.5
CP008925.1	h6.sal.bam	other	2150173	2150173	0	+	1	1	160	132	0.5
CP008925.1	h6.sal.bam	other	2150174	2150174	0	+	4	0	164	131	2.0
CP008925.1	h6.sal.bam	other	2150175	2150175	0	+	1	5	162	131	0.6666666666666666
CP008925.1	h6.sal.bam	other	2150176	2150176	0	+	3	0	164	128	1.5
CP008925.1	h6.sal.bam	other	2150177	2150177	0	+	1	4	165	129	0.6666666666666666
CP008925.1	h6.sal.bam	other	2150178	2150178	0	+	1	0	163	130	0.6666666666666666
CP008925.1	h6.sal.bam	other	2150179	2150179	0	+	4	5	167	130	2.6666666666666665
CP008925.1	h6.sal.bam	other	2150180	2150180	0	+	2	0	162	128	1.3333333333333333
CP008925.1	h6.sal.bam	other	2150181	2150181	0	+	2	4	161	132	1.0
CP008925.1	h6.sal.bam	other	2150182	2150182	0	+	2	2	163	130	1.3333333333333333
CP008925.1	h6.sal.bam	other	2150183	2150183	0	+	1	2	163	129	0.5
CP008925.1	h6.sal.bam	other	2150184	2150184	0	+	1	1	164	127	0.6666666666666666
CP008925.1	h6.sal.bam	other	2150185	2150185	0	+	0	3	164	131	0.0
CP008925.1	h6.sal.bam	other	2150186	2150186	0	+	5	3	164	130	5.0
CP008925.1	h6.sal.bam	other	2150187	2150187	0	+	1	1	165	129	1.0
CP008925.1	h6.sal.bam	other	2150188	2150188	0	+	3	3	168	128	3.0
CP008925.1	h6.sal.bam	other	2150189	2150189	0	+	4	3	171	125	4.0
CP008925.1	h6.sal.bam	other	2150190	2150190	0	+	1	2	170	126	1.0
CP008925.1	h6.sal.bam	other	2150191	2150191	0	+	1	4	166	125	1.0
CP008925.1	h6.sal.bam	other	2150192	2150192	0	+	6	2	169	123	4.0
CP008925.1	h6.sal.bam	other	2150193	2150193	0	+	3	2	170	122	1.5
CP008925.1	h6.sal.bam	other	2150194	2150194	0	+	1	2	166	123	0.5
CP008925.1	h6.sal.bam	other	2150195	2150195	0	+	3	6	169	123	1.5
CP008925.1	h6.sal.bam	other	2150196	2150196	0	+	2	1	168	119	1.0
CP008925.1	h6.sal.bam	other	2150197	2150197	0	+	0	1	163	119	0.0
CP008925.1	h6.sal.bam	other	2150198	2150198	0	+	0	1	159	118	0.0
CP008925.1	h6.sal.bam	other	2150199	2150199	0	+	0	0	155	118	0.0
CP008925.1	h6.sal.bam	other	2150200	2150200	0	+	1	1	154	118	1.0
CP008925.1	h6.sal.bam	other	2150201	2150201	0	+	3	3	155	119	3.0
CP008925.1	h6.sal.bam	other	2150202	2150202	0	+	2	0	156	117	2.0
CP008925.1	h6.sal.bam	other	2150203	2150203	0	+	1	2	156	117	1.0
CP008925.1	h6.sal.bam	other	2150204	2150204	0	+	4	5	158	115	4.0
CP008925.1	h6.sal.bam	other	2150205	2150205	0	+	1	0	159	116	1.0
CP008925.1	h6.sal.bam	other	2150206	2150206	0	+	1	1	159	119	1.0
CP008925.1	h6.sal.bam	other	2150207	2150207	0	+	4	0	159	121	4.0
CP008925.1	h6.sal.bam	other	2150208	2150208	0	+	0	4	159	123	0.0
CP008925.1	h6.sal.bam	other	2150209	2150209	0	+	0	5	154	122	0.0
CP008925.1	h6.sal.bam	other	2150210	2150210	0	+	3	1	156	117	3.0
CP008925.1	h6.sal.bam	other	2150211	2150211	0	+	2	1	155	116	2.0
CP008925.1	h6.sal.bam	other	2150212	2150212	0	+	2	1	152	119	2.0
CP008925.1	h6.sal.bam	other	2150213	2150213	0	+	1	1	151	119	1.0
CP008925.1	h6.sal.bam	other	2150214	2150214	0	+	0	1	151	118	0.0
CP008925.1	h6.sal.bam	other	2150215	2150215	0	+	2	3	150	120	2.0
CP008925.1	h6.sal.bam	other	2150216	2150216	0	+	0	3	150	118	0.0
CP008925.1	h6.sal.bam	other	2150217	2150217	0	+	0	1	149	118	0.0
CP008925.1	h6.sal.bam	other	2150218	2150218	0	+	1	1	149	117	1.0
CP008925.1	h6.sal.bam	other	2150219	2150219	0	+	0	0	149	116	0.0
CP008925.1	h6.sal.bam	other	2150220	2150220	0	+	0	2	148	119	0.0
CP008925.1	h6.sal.bam	other	2150221	2150221	0	+	4	1	149	121	4.0
CP008925.1	h6.sal.bam	other	2150222	2150222	0	+	0	1	147	120	0.0
CP008925.1	h6.sal.bam	other	2150223	2150223	0	+	1	0	148	119	1.0
CP008925.1	h6.sal.bam	other	2150224	2150224	0	+	3	2	149	119	3.0
CP008925.1	h6.sal.bam	other	2150225	2150225	0	+	1	2	147	119	1.0
CP008925.1	h6.sal.bam	other	2150226	2150226	0	+	3	1	147	117	3.0
CP008925.1	h6.sal.bam	other	2150227	2150227	0	+	0	2	143	116	0.0
CP008925.1	h6.sal.bam	other	2150228	2150228	0	+	0	1	141	117	0.0
CP008925.1	h6.sal.bam	other	2150229	2150229	0	+	0	1	138	120	0.0
CP008925.1	h6.sal.bam	other	2150230	2150230	0	+	1	0	138	119	1.0
CP008925.1	h6.sal.bam	other	2150231	2150231	0	+	3	0	137	119	3.0
CP008925.1	h6.sal.bam	other	2150232	2150232	0	+	1	1	134	121	1.0
CP008925.1	h6.sal.bam	other	2150233	2150233	0	+	2	0	136	125	2.0
CP008925.1	h6.sal.bam	other	2150234	2150234	0	+	0	4	133	128	0.0
CP008925.1	h6.sal.bam	other	2150235	2150235	0	+	1	2	133	127	1.0
CP008925.1	h6.sal.bam	other	2150236	2150236	0	+	5	2	136	128	5.0
CP008925.1	h6.sal.bam	other	2150237	2150237	0	+	2	3	134	128	2.0
CP008925.1	h6.sal.bam	other	2150238	2150238	0	+	1	1	134	125	1.0
CP008925.1	h6.sal.bam	other	2150239	2150239	0	+	3	2	134	125	3.0
CP008925.1	h6.sal.bam	other	2150240	2150240	0	+	2	2	135	124	2.0
CP008925.1	h6.sal.bam	other	2150241	2150241	0	+	3	0	130	122	3.0
CP008925.1	h6.sal.bam	other	2150242	2150242	0	+	9	1	136	122	9.0
CP008925.1	h6.sal.bam	other	2150243	2150243	0	+	2	0	131	121	2.0
CP008925.1	h6.sal.bam	other	2150244	2150244	0	+	0	5	131	124	0.0
CP008925.1	h6.sal.bam	other	2150245	2150245	0	+	1	3	129	122	1.0
CP008925.1	h6.sal.bam	other	2150246	2150246	0	+	5	1	133	120	5.0
CP008925.1	h6.sal.bam	other	2150247	2150247	0	+	1	0	133	120	1.0
CP008925.1	h6.sal.bam	other	2150248	2150248	0	+	2	0	134	120	2.0
CP008925.1	h6.sal.bam	other	2150249	2150249	0	+	1	2	131	120	1.0
CP008925.1	h6.sal.bam	other	2150250	2150250	0	+	0	1	131	118	0.0
CP008925.1	h6.sal.bam	other	2150251	2150251	0	+	3	5	131	122	3.0
CP008925.1	h6.sal.bam	other	2150252	2150252	0	+	0	0	130	117	0.0
CP008925.1	h6.sal.bam	other	2150253	2150253	0	+	0	3	130	117	0.0
CP008925.1	h6.sal.bam	other	2150254	2150254	0	+	1	3	127	120	1.0
CP008925.1	h6.sal.bam	other	2150255	2150255	0	+	1	2	126	117	1.0
CP008925.1	h6.sal.bam	other	2150256	2150256	0	+	3	3	127	124	3.0
CP008925.1	h6.sal.bam	other	2150257	2150257	0	+	1	1	126	128	1.0
CP008925.1	h6.sal.bam	other	2150258	2150258	0	+	0	0	125	128	0.0
CP008925.1	h6.sal.bam	other	2150259	2150259	0	+	0	5	124	128	0.0
CP008925.1	h6.sal.bam	other	2150260	2150260	0	+	1	1	124	136	1.0
CP008925.1	h6.sal.bam	other	2150261	2150261	0	+	1	1	121	135	1.0
CP008925.1	h6.sal.bam	other	2150262	2150262	0	+	2	2	119	135	2.0
CP008925.1	h6.sal.bam	other	2150263	2150263	0	+	2	3	121	133	1.3333333333333333
CP008925.1	h6.sal.bam	other	2150264	2150264	0	+	6	0	123	132	4.0
CP008925.1	h6.sal.bam	other	2150265	2150265	0	+	1	0	123	133	1.0
CP008925.1	h6.sal.bam	other	2150266	2150266	0	+	2	2	124	134	2.0
CP008925.1	h6.sal.bam	other	2150267	2150267	0	+	2	1	116	132	2.0
CP008925.1	h6.sal.bam	other	2150268	2150268	0	+	5	3	121	130	3.3333333333333335
CP008925.1	h6.sal.bam	other	2150269	2150269	0	+	4	3	125	130	2.0
CP008925.1	h6.sal.bam	other	2150270	2150270	0	+	2	2	124	127	1.0
CP008925.1	h6.sal.bam	other	2150271	2150271	0	+	0	1	122	125	0.0
CP008925.1	h6.sal.bam	other	2150272	2150272	0	+	0	0	122	124	0.0
CP008925.1	h6.sal.bam	other	2150273	2150273	0	+	1	1	123	132	0.5
CP008925.1	h6.sal.bam	other	2150274	2150274	0	+	1	3	124	133	0.5
CP008925.1	h6.sal.bam	other	2150275	2150275	0	+	3	0	126	133	1.5
CP008925.1	h6.sal.bam	other	2150276	2150276	0	+	3	1	125	136	1.5
CP008925.1	h6.sal.bam	other	2150277	2150277	0	+	1	2	124	137	0.5
CP008925.1	h6.sal.bam	other	2150278	2150278	0	+	3	1	122	137	1.5
CP008925.1	h6.sal.bam	other	2150279	2150279	0	+	1	2	123	136	0.5
CP008925.1	h6.sal.bam	other	2150280	2150280	0	+	0	3	117	134	0.0
CP008925.1	h6.sal.bam	other	2150281	2150281	0	+	1	3	118	135	0.5
CP008925.1	h6.sal.bam	other	2150282	2150282	0	+	2	2	120	134	1.0
CP008925.1	h6.sal.bam	other	2150283	2150283	0	+	2	3	122	134	1.0
CP008925.1	h6.sal.bam	other	2150284	2150284	0	+	1	0	120	131	0.5
CP008925.1	h6.sal.bam	other	2150285	2150285	0	+	0	1	120	131	0.0
CP008925.1	h6.sal.bam	other	2150286	2150286	0	+	2	3	120	135	1.0
CP008925.1	h6.sal.bam	other	2150287	2150287	0	+	3	2	121	136	1.5
CP008925.1	h6.sal.bam	other	2150288	2150288	0	+	5	1	125	136	2.5
CP008925.1	h6.sal.bam	other	2150289	2150289	0	+	8	1	133	135	4.0
CP008925.1	h6.sal.bam	other	2150290	2150290	0	+	5	1	136	136	2.5
CP008925.1	h6.sal.bam	other	2150291	2150291	0	+	2	3	138	135	1.0
CP008925.1	h6.sal.bam	other	2150292	2150292	0	+	1	2	139	133	0.6666666666666666
CP008925.1	h6.sal.bam	other	2150293	2150293	0	+	2	0	139	132	1.3333333333333333
CP008925.1	h6.sal.bam	other	2150294	2150294	0	+	3	2	142	136	2.0
CP008925.1	h6.sal.bam	other	2150295	2150295	0	+	2	2	144	135	1.0
CP008925.1	h6.sal.bam	other	2150296	2150296	0	+	1	0	141	134	0.5
CP008925.1	h6.sal.bam	other	2150297	2150297	0	+	0	2	140	134	0.0
CP008925.1	h6.sal.bam	other	2150298	2150298	0	+	1	0	140	134	0.6666666666666666
CP008925.1	h6.sal.bam	other	2150299	2150299	0	+	4	1	141	134	2.0
CP008925.1	h6.sal.bam	other	2150300	2150300	0	+	1	1	139	133	0.5
CP008925.1	h6.sal.bam	other	2150301	2150301	0	+	2	1	141	132	1.0
CP008925.1	h6.sal.bam	other	2150302	2150302	0	+	3	3	144	135	1.5
CP008925.1	h6.sal.bam	other	2150303	2150303	0	+	1	1	145	134	0.5
CP008925.1	h6.sal.bam	other	2150304	2150304	0	+	3	2	148	136	1.5
CP008925.1	h6.sal.bam	other	2150305	2150305	0	+	0	0	145	137	0.0
CP008925.1	h6.sal.bam	other	2150306	2150306	0	+	3	6	148	142	1.5
CP008925.1	h6.sal.bam	other	2150307	2150307	0	+	3	3	150	140	1.5
CP008925.1	h6.sal.bam	other	2150308	2150308	0	+	4	4	152	137	2.0
CP008925.1	h6.sal.bam	other	2150309	2150309	0	+	1	3	153	137	0.5
CP008925.1	h6.sal.bam	other	2150310	2150310	0	+	2	0	154	137	1.0
CP008925.1	h6.sal.bam	other	2150311	2150311	0	+	3	2	152	138	1.5
CP008925.1	h6.sal.bam	other	2150312	2150312	0	+	10	0	160	139	5.0
CP008925.1	h6.sal.bam	other	2150313	2150313	0	+	6	1	165	140	3.0
CP008925.1	h6.sal.bam	other	2150314	2150314	0	+	1	1	162	140	0.5
CP008925.1	h6.sal.bam	other	2150315	2150315	0	+	1	0	159	139	0.5
CP008925.1	h6.sal.bam	other	2150316	2150316	0	+	0	1	155	141	0.0
CP008925.1	h6.sal.bam	other	2150317	2150317	0	+	1	2	151	141	0.5
CP008925.1	h6.sal.bam	other	2150318	2150318	0	+	2	1	145	140	1.0
CP008925.1	h6.sal.bam	other	2150319	2150319	0	+	2	2	147	144	1.0
CP008925.1	h6.sal.bam	other	2150320	2150320	0	+	2	1	149	144	1.0
CP008925.1	h6.sal.bam	other	2150321	2150321	0	+	1	1	150	146	0.5
CP008925.1	h6.sal.bam	other	2150322	2150322	0	+	3	1	151	146	1.5
CP008925.1	h6.sal.bam	other	2150323	2150323	0	+	1	0	150	145	0.5
CP008925.1	h6.sal.bam	other	2150324	2150324	0	+	2	3	152	146	1.0
CP008925.1	h6.sal.bam	other	2150325	2150325	0	+	1	2	153	143	0.5
CP008925.1	h6.sal.bam	other	2150326	2150326	0	+	2	0	152	143	1.0
CP008925.1	h6.sal.bam	other	2150327	2150327	0	+	0	4	152	143	0.0
CP008925.1	h6.sal.bam	other	2150328	2150328	0	+	0	2	150	140	0.0
CP008925.1	h6.sal.bam	other	2150329	2150329	0	+	5	6	155	140	2.5
CP008925.1	h6.sal.bam	other	2150330	2150330	0	+	0	5	155	134	0.0
CP008925.1	h6.sal.bam	other	2150331	2150331	0	+	0	5	151	132	0.0
CP008925.1	h6.sal.bam	other	2150332	2150332	0	+	7	1	158	129	3.5
CP008925.1	h6.sal.bam	other	2150333	2150333	0	+	1	1	158	131	0.5
CP008925.1	h6.sal.bam	other	2150334	2150334	0	+	1	11	159	130	0.5
CP008925.1	h6.sal.bam	other	2150335	2150335	0	+	1	0	157	125	0.5
CP008925.1	h6.sal.bam	other	2150336	2150336	0	+	2	0	159	126	1.0
CP008925.1	h6.sal.bam	other	2150337	2150337	0	+	2	1	159	129	1.0
CP008925.1	h6.sal.bam	other	2150338	2150338	0	+	4	1	155	131	2.0
CP008925.1	h6.sal.bam	other	2150339	2150339	0	+	4	1	158	130	2.0
CP008925.1	h6.sal.bam	other	2150340	2150340	0	+	0	0	153	129	0.0
CP008925.1	h6.sal.bam	other	2150341	2150341	0	+	0	0	153	134	0.0
CP008925.1	h6.sal.bam	other	2150342	2150342	0	+	1	0	152	135	0.5
CP008925.1	h6.sal.bam	other	2150343	2150343	0	+	2	3	145	135	1.0
CP008925.1	h6.sal.bam	other	2150344	2150344	0	+	0	3	145	133	0.0
CP008925.1	h6.sal.bam	other	2150345	2150345	0	+	3	2	147	133	1.5
CP008925.1	h6.sal.bam	other	2150346	2150346	0	+	3	2	150	133	1.5
CP008925.1	h6.sal.bam	other	2150347	2150347	0	+	1	2	146	133	0.5
CP008925.1	h6.sal.bam	other	2150348	2150348	0	+	1	1	147	134	0.5
CP008925.1	h6.sal.bam	other	2150349	2150349	0	+	5	4	152	135	2.5
CP008925.1	h6.sal.bam	other	2150350	2150350	0	+	2	2	151	133	1.0
CP008925.1	h6.sal.bam	other	2150351	2150351	0	+	5	2	148	132	2.5
CP008925.1	h6.sal.bam	other	2150352	2150352	0	+	2	2	150	133	1.0
CP008925.1	h6.sal.bam	other	2150353	2150353	0	+	1	1	151	132	0.5
CP008925.1	h6.sal.bam	other	2150354	2150354	0	+	2	1	153	133	1.0
CP008925.1	h6.sal.bam	other	2150355	2150355	0	+	2	1	155	132	1.0
CP008925.1	h6.sal.bam	other	2150356	2150356	0	+	3	2	156	131	1.5
CP008925.1	h6.sal.bam	other	2150357	2150357	0	+	1	4	156	133	0.5
CP008925.1	h6.sal.bam	other	2150358	2150358	0	+	1	2	154	129	0.5
CP008925.1	h6.sal.bam	other	2150359	2150359	0	+	0	0	154	128	0.0
CP008925.1	h6.sal.bam	other	2150360	2150360	0	+	1	2	155	133	0.5
CP008925.1	h6.sal.bam	other	2150361	2150361	0	+	1	4	156	133	0.5
CP008925.1	h6.sal.bam	other	2150362	2150362	0	+	0	2	151	132	0.0
CP008925.1	h6.sal.bam	other	2150363	2150363	0	+	2	1	143	134	1.0
CP008925.1	h6.sal.bam	other	2150364	2150364	0	+	0	1	143	133	0.0
CP008925.1	h6.sal.bam	other	2150365	2150365	0	+	1	1	142	133	0.5
CP008925.1	h6.sal.bam	other	2150366	2150366	0	+	2	1	140	134	1.0
CP008925.1	h6.sal.bam	other	2150367	2150367	0	+	2	2	141	133	1.0
CP008925.1	h6.sal.bam	other	2150368	2150368	0	+	1	2	139	136	0.5
CP008925.1	h6.sal.bam	other	2150369	2150369	0	+	0	3	134	135	0.0
CP008925.1	h6.sal.bam	other	2150370	2150370	0	+	2	3	136	132	1.0
CP008925.1	h6.sal.bam	other	2150371	2150371	0	+	2	2	138	135	1.0
CP008925.1	h6.sal.bam	other	2150372	2150372	0	+	3	0	141	133	1.5
CP008925.1	h6.sal.bam	other	2150373	2150373	0	+	1	1	142	135	0.5
CP008925.1	h6.sal.bam	other	2150374	2150374	0	+	0	0	135	136	0.0
CP008925.1	h6.sal.bam	other	2150375	2150375	0	+	5	2	140	138	2.5
CP008925.1	h6.sal.bam	other	2150376	2150376	0	+	1	1	141	136	0.5
CP008925.1	h6.sal.bam	other	2150377	2150377	0	+	4	3	143	139	2.0
CP008925.1	h6.sal.bam	other	2150378	2150378	0	+	2	1	145	136	1.0
CP008925.1	h6.sal.bam	other	2150379	2150379	0	+	2	3	145	136	1.0
CP008925.1	h6.sal.bam	other	2150380	2150380	0	+	3	5	144	140	1.5
CP008925.1	h6.sal.bam	other	2150381	2150381	0	+	0	5	144	139	0.0
CP008925.1	h6.sal.bam	other	2150382	2150382	0	+	3	1	142	134	1.5
CP008925.1	h6.sal.bam	other	2150383	2150383	0	+	0	3	141	134	0.0
CP008925.1	h6.sal.bam	other	2150384	2150384	0	+	3	2	141	133	1.5
CP008925.1	h6.sal.bam	other	2150385	2150385	0	+	3	4	144	132	1.5
CP008925.1	h6.sal.bam	other	2150386	2150386	0	+	3	1	143	129	1.5
CP008925.1	h6.sal.bam	other	2150387	2150387	0	+	1	2	133	128	0.5
CP008925.1	h6.sal.bam	other	2150388	2150388	0	+	2	1	130	127	1.0
CP008925.1	h6.sal.bam	other	2150389	2150389	0	+	5	1	135	127	2.5
CP008925.1	h6.sal.bam	other	2150390	2150390	0	+	1	2	135	130	0.5
CP008925.1	h6.sal.bam	other	2150391	2150391	0	+	1	2	135	128	0.5
CP008925.1	h6.sal.bam	other	2150392	2150392	0	+	6	0	139	126	3.0
CP008925.1	h6.sal.bam	other	2150393	2150393	0	+	0	3	135	126	0.0
CP008925.1	h6.sal.bam	other	2150394	2150394	0	+	2	2	137	123	1.0
CP008925.1	h6.sal.bam	other	2150395	2150395	0	+	1	3	138	121	0.5
CP008925.1	h6.sal.bam	other	2150396	2150396	0	+	3	0	140	118	1.5
CP008925.1	h6.sal.bam	other	2150397	2150397	0	+	2	0	139	125	1.0
CP008925.1	h6.sal.bam	other	2150398	2150398	0	+	1	1	137	128	0.5
CP008925.1	h6.sal.bam	other	2150399	2150399	0	+	0	0	137	127	0.0
CP008925.1	h6.sal.bam	other	2150400	2150400	0	+	6	2	141	132	3.0
CP008925.1	h6.sal.bam	other	2150401	2150401	0	+	3	1	143	131	1.5
CP008925.1	h6.sal.bam	other	2150402	2150402	0	+	3	1	145	134	1.5
CP008925.1	h6.sal.bam	other	2150403	2150403	0	+	3	1	148	133	1.5
CP008925.1	h6.sal.bam	other	2150404	2150404	0	+	2	0	146	132	1.0
CP008925.1	h6.sal.bam	other	2150405	2150405	0	+	2	2	148	132	1.0
CP008925.1	h6.sal.bam	other	2150406	2150406	0	+	0	1	147	130	0.0
CP008925.1	h6.sal.bam	other	2150407	2150407	0	+	4	1	144	130	2.0
CP008925.1	h6.sal.bam	other	2150408	2150408	0	+	2	0	145	129	1.0
CP008925.1	h6.sal.bam	other	2150409	2150409	0	+	1	7	144	132	0.5
CP008925.1	h6.sal.bam	other	2150410	2150410	0	+	3	0	145	125	1.5
CP008925.1	h6.sal.bam	other	2150411	2150411	0	+	0	3	143	128	0.0
CP008925.1	h6.sal.bam	other	2150412	2150412	0	+	3	3	144	126	1.5
CP008925.1	h6.sal.bam	other	2150413	2150413	0	+	4	1	145	126	2.0
CP008925.1	h6.sal.bam	other	2150414	2150414	0	+	3	3	144	127	1.5
CP008925.1	h6.sal.bam	other	2150415	2150415	0	+	2	1	146	125	1.0
CP008925.1	h6.sal.bam	other	2150416	2150416	0	+	2	1	148	124	1.0
CP008925.1	h6.sal.bam	other	2150417	2150417	0	+	4	0	151	133	2.0
CP008925.1	h6.sal.bam	other	2150418	2150418	0	+	2	1	151	134	1.0
CP008925.1	h6.sal.bam	other	2150419	2150419	0	+	2	4	153	136	1.0
CP008925.1	h6.sal.bam	other	2150420	2150420	0	+	3	2	147	136	1.5
CP008925.1	h6.sal.bam	other	2150421	2150421	0	+	4	3	151	136	2.0
CP008925.1	h6.sal.bam	other	2150422	2150422	0	+	1	2	152	136	0.5
CP008925.1	h6.sal.bam	other	2150423	2150423	0	+	3	2	155	136	1.5
CP008925.1	h6.sal.bam	other	2150424	2150424	0	+	5	2	155	136	2.5
CP008925.1	h6.sal.bam	other	2150425	2150425	0	+	0	1	153	136	0.0
CP008925.1	h6.sal.bam	other	2150426	2150426	0	+	2	3	152	135	1.0
CP008925.1	h6.sal.bam	other	2150427	2150427	0	+	2	1	152	136	1.0
CP008925.1	h6.sal.bam	other	2150428	2150428	0	+	1	2	152	137	0.5
CP008925.1	h6.sal.bam	other	2150429	2150429	0	+	2	4	151	135	1.0
CP008925.1	h6.sal.bam	other	2150430	2150430	0	+	0	0	150	134	0.0
CP008925.1	h6.sal.bam	other	2150431	2150431	0	+	1	2	148	136	0.5
CP008925.1	h6.sal.bam	other	2150432	2150432	0	+	4	0	150	134	2.0
CP008925.1	h6.sal.bam	other	2150433	2150433	0	+	2	3	152	134	1.0
CP008925.1	h6.sal.bam	other	2150434	2150434	0	+	3	2	155	131	1.5
CP008925.1	h6.sal.bam	other	2150435	2150435	0	+	1	0	156	135	0.5
CP008925.1	h6.sal.bam	other	2150436	2150436	0	+	0	3	155	141	0.0
CP008925.1	h6.sal.bam	other	2150437	2150437	0	+	3	4	158	139	1.5
CP008925.1	h6.sal.bam	other	2150438	2150438	0	+	0	0	156	136	0.0
CP008925.1	h6.sal.bam	other	2150439	2150439	0	+	3	1	159	137	1.5
CP008925.1	h6.sal.bam	other	2150440	2150440	0	+	1	2	159	139	0.5
CP008925.1	h6.sal.bam	other	2150441	2150441	0	+	0	1	154	140	0.0
CP008925.1	h6.sal.bam	other	2150442	2150442	0	+	1	4	155	140	0.5
CP008925.1	h6.sal.bam	other	2150443	2150443	0	+	1	1	156	139	0.5
CP008925.1	h6.sal.bam	other	2150444	2150444	0	+	0	3	155	140	0.0
CP008925.1	h6.sal.bam	other	2150445	2150445	0	+	1	3	155	138	0.5
CP008925.1	h6.sal.bam	other	2150446	2150446	0	+	2	0	152	135	1.0
CP008925.1	h6.sal.bam	other	2150447	2150447	0	+	1	2	153	136	0.5
CP008925.1	h6.sal.bam	other	2150448	2150448	0	+	0	3	152	135	0.0
CP008925.1	h6.sal.bam	other	2150449	2150449	0	+	4	2	155	132	2.0
CP008925.1	h6.sal.bam	other	2150450	2150450	0	+	3	0	154	130	1.5
CP008925.1	h6.sal.bam	other	2150451	2150451	0	+	0	3	153	139	0.0
CP008925.1	h6.sal.bam	other	2150452	2150452	0	+	2	1	148	139	1.0
CP008925.1	h6.sal.bam	other	2150453	2150453	0	+	0	4	148	139	0.0
CP008925.1	h6.sal.bam	other	2150454	2150454	0	+	2	3	148	136	1.0
CP008925.1	h6.sal.bam	other	2150455	2150455	0	+	2	4	146	134	1.0
CP008925.1	h6.sal.bam	other	2150456	2150456	0	+	2	0	148	130	1.0
CP008925.1	h6.sal.bam	other	2150457	2150457	0	+	1	1	148	134	0.5
CP008925.1	h6.sal.bam	other	2150458	2150458	0	+	2	2	150	139	1.0
CP008925.1	h6.sal.bam	other	2150459	2150459	0	+	0	1	147	138	0.0
CP008925.1	h6.sal.bam	other	2150460	2150460	0	+	2	1	146	139	1.0
CP008925.1	h6.sal.bam	other	2150461	2150461	0	+	4	0	146	138	2.0
CP008925.1	h6.sal.bam	other	2150462	2150462	0	+	0	1	144	138	0.0
CP008925.1	h6.sal.bam	other	2150463	2150463	0	+	0	1	139	138	0.0
CP008925.1	h6.sal.bam	other	2150464	2150464	0	+	2	4	141	141	1.0
CP008925.1	h6.sal.bam	other	2150465	2150465	0	+	1	0	140	141	0.5
CP008925.1	h6.sal.bam	other	2150466	2150466	0	+	3	0	143	141	1.5
CP008925.1	h6.sal.bam	other	2150467	2150467	0	+	1	3	138	147	0.5
CP008925.1	h6.sal.bam	other	2150468	2150468	0	+	3	1	138	144	1.5
CP008925.1	h6.sal.bam	other	2150469	2150469	0	+	1	2	139	143	0.5
CP008925.1	h6.sal.bam	other	2150470	2150470	0	+	1	1	140	142	0.5
CP008925.1	h6.sal.bam	other	2150471	2150471	0	+	4	0	139	141	2.0
CP008925.1	h6.sal.bam	other	2150472	2150472	0	+	1	3	140	141	0.5
CP008925.1	h6.sal.bam	other	2150473	2150473	0	+	2	3	141	148	1.0
CP008925.1	h6.sal.bam	other	2150474	2150474	0	+	1	2	142	145	0.5
CP008925.1	h6.sal.bam	other	2150475	2150475	0	+	1	2	137	150	0.5
CP008925.1	h6.sal.bam	other	2150476	2150476	0	+	1	4	134	153	0.5
CP008925.1	h6.sal.bam	other	2150477	2150477	0	+	2	1	133	149	1.0
CP008925.1	h6.sal.bam	other	2150478	2150478	0	+	1	0	130	148	0.5
CP008925.1	h6.sal.bam	other	2150479	2150479	0	+	3	0	132	148	1.5
CP008925.1	h6.sal.bam	other	2150480	2150480	0	+	3	1	133	151	1.5
CP008925.1	h6.sal.bam	other	2150481	2150481	0	+	3	0	136	156	1.5
CP008925.1	h6.sal.bam	other	2150482	2150482	0	+	0	1	132	160	0.0
CP008925.1	h6.sal.bam	other	2150483	2150483	0	+	2	2	132	159	1.0
CP008925.1	h6.sal.bam	other	2150484	2150484	0	+	3	0	130	159	1.5
CP008925.1	h6.sal.bam	other	2150485	2150485	0	+	2	2	131	161	1.0
CP008925.1	h6.sal.bam	other	2150486	2150486	0	+	0	1	131	159	0.0
CP008925.1	h6.sal.bam	other	2150487	2150487	0	+	1	3	126	165	0.5
CP008925.1	h6.sal.bam	other	2150488	2150488	0	+	1	2	125	164	0.5
CP008925.1	h6.sal.bam	other	2150489	2150489	0	+	2	0	124	164	1.0
CP008925.1	h6.sal.bam	GAAC	2150490	2150490	2150498	+	3	9	127	165	1.5
CP008925.1	h6.sal.bam	other	2150491	2150491	0	+	5	1	128	156	2.5
CP008925.1	h6.sal.bam	GAAC	2150492	2150492	2150498	+	4	1	127	157	2.0
CP008925.1	h6.sal.bam	other	2150493	2150493	0	+	2	3	127	158	1.0
CP008925.1	h6.sal.bam	other	2150494	2150494	0	+	0	5	127	158	0.0
CP008925.1	h6.sal.bam	other	2150495	2150495	0	+	3	1	123	153	1.5
CP008925.1	h6.sal.bam	other	2150496	2150496	0	+	0	3	123	152	0.0
CP008925.1	h6.sal.bam	other	2150497	2150497	0	+	2	2	123	149	1.0
CP008925.1	h6.sal.bam	other	2150498	2150498	0	+	3	2	121	156	1.5
CP008925.1	h6.sal.bam	other	2150499	2150499	0	+	0	2	118	155	0.0
CP008925.1	h6.sal.bam	other	2150500	2150500	0	+	1	2	118	155	0.5
CP008925.1	h6.sal.bam	other	2150501	2150501	0	+	1	2	119	159	0.5
CP008925.1	h6.sal.bam	other	2150502	2150502	0	+	0	2	117	157	0.0
CP008925.1	h6.sal.bam	other	2150503	2150503	0	+	1	0	117	155	0.5
CP008925.1	h6.sal.bam	other	2150504	2150504	0	+	1	3	118	158	0.5
CP008925.1	h6.sal.bam	other	2150505	2150505	0	+	3	2	121	155	1.5
CP008925.1	h6.sal.bam	other	2150506	2150506	0	+	0	1	120	157	0.0
CP008925.1	h6.sal.bam	GAAC	2150507	2150507	2150498	+	3	2	118	158	1.5
CP008925.1	h6.sal.bam	other	2150508	2150508	0	+	2	4	120	157	1.0
CP008925.1	h6.sal.bam	GAAC	2150509	2150509	2150498	+	5	0	121	155	2.5
CP008925.1	h6.sal.bam	other	2150510	2150510	0	+	6	6	127	157	3.0
CP008925.1	h6.sal.bam	other	2150511	2150511	0	+	1	1	128	151	0.5
CP008925.1	h6.sal.bam	other	2150512	2150512	0	+	5	1	130	153	2.5
CP008925.1	h6.sal.bam	other	2150513	2150513	0	+	1	2	131	152	0.5
CP008925.1	h6.sal.bam	other	2150514	2150514	0	+	2	3	130	154	1.0
CP008925.1	h6.sal.bam	other	2150515	2150515	0	+	1	2	128	152	0.5
CP008925.1	h6.sal.bam	other	2150516	2150516	0	+	2	2	130	152	1.0
CP008925.1	h6.sal.bam	other	2150517	2150517	0	+	0	2	130	153	0.0
CP008925.1	h6.sal.bam	other	2150518	2150518	0	+	3	2	133	151	1.5
CP008925.1	h6.sal.bam	other	2150519	2150519	0	+	3	0	136	152	1.5
CP008925.1	h6.sal.bam	other	2150520	2150520	0	+	4	0	136	154	2.0
CP008925.1	h6.sal.bam	other	2150521	2150521	0	+	4	1	140	158	2.0
CP008925.1	h6.sal.bam	other	2150522	2150522	0	+	2	1	142	157	1.0
CP008925.1	h6.sal.bam	other	2150523	2150523	0	+	2	2	137	162	1.0
CP008925.1	h6.sal.bam	other	2150524	2150524	0	+	7	4	144	161	3.5
CP008925.1	h6.sal.bam	other	2150525	2150525	0	+	0	3	144	158	0.0
CP008925.1	h6.sal.bam	other	2150526	2150526	0	+	2	3	146	159	1.0
CP008925.1	h6.sal.bam	other	2150527	2150527	0	+	1	1	145	157	0.5
CP008925.1	h6.sal.bam	other	2150528	2150528	0	+	4	1	149	156	2.0
CP008925.1	h6.sal.bam	other	2150529	2150529	0	+	4	3	149	156	2.0
CP008925.1	h6.sal.bam	other	2150530	2150530	0	+	2	4	148	153	1.0
CP008925.1	h6.sal.bam	other	2150531	2150531	0	+	1	4	149	149	0.5
CP008925.1	h6.sal.bam	other	2150532	2150532	0	+	0	2	148	146	0.0
CP008925.1	h6.sal.bam	other	2150533	2150533	0	+	1	1	148	144	0.5
CP008925.1	h6.sal.bam	other	2150534	2150534	0	+	3	2	151	143	1.5
CP008925.1	h6.sal.bam	other	2150535	2150535	0	+	2	0	151	150	1.0
CP008925.1	h6.sal.bam	other	2150536	2150536	0	+	3	0	150	151	1.5
CP008925.1	h6.sal.bam	other	2150537	2150537	0	+	3	1	153	153	1.5
CP008925.1	h6.sal.bam	other	2150538	2150538	0	+	4	5	157	152	2.0
CP008925.1	h6.sal.bam	other	2150539	2150539	0	+	4	4	158	153	2.0
CP008925.1	h6.sal.bam	other	2150540	2150540	0	+	4	3	162	153	2.0
CP008925.1	h6.sal.bam	other	2150541	2150541	0	+	5	4	164	152	2.5
CP008925.1	h6.sal.bam	other	2150542	2150542	0	+	4	0	167	149	2.0
CP008925.1	h6.sal.bam	other	2150543	2150543	0	+	4	0	168	152	2.0
CP008925.1	h6.sal.bam	other	2150544	2150544	0	+	1	1	168	153	0.5
CP008925.1	h6.sal.bam	other	2150545	2150545	0	+	0	0	167	154	0.0
CP008925.1	h6.sal.bam	other	2150546	2150546	0	+	1	6	160	155	0.5
CP008925.1	h6.sal.bam	other	2150547	2150547	0	+	1	4	161	149	0.5
CP008925.1	h6.sal.bam	other	2150548	2150548	0	+	6	1	167	147	3.0
CP008925.1	h6.sal.bam	other	2150549	2150549	0	+	2	6	169	147	1.0
CP008925.1	h6.sal.bam	other	2150550	2150550	0	+	2	4	170	141	1.0
CP008925.1	h6.sal.bam	other	2150551	2150551	0	+	1	0	170	147	0.5
CP008925.1	h6.sal.bam	other	2150552	2150552	0	+	3	0	171	148	1.5
CP008925.1	h6.sal.bam	other	2150553	2150553	0	+	1	3	169	149	0.5
CP008925.1	h6.sal.bam	other	2150554	2150554	0	+	7	6	173	146	3.5
CP008925.1	h6.sal.bam	other	2150555	2150555	0	+	1	1	171	140	0.5
CP008925.1	h6.sal.bam	other	2150556	2150556	0	+	1	3	171	141	0.5
CP008925.1	h6.sal.bam	other	2150557	2150557	0	+	1	1	170	138	0.5
CP008925.1	h6.sal.bam	other	2150558	2150558	0	+	4	1	171	141	2.0
CP008925.1	h6.sal.bam	other	2150559	2150559	0	+	1	3	172	140	0.5
CP008925.1	h6.sal.bam	other	2150560	2150560	0	+	3	2	173	141	1.5
CP008925.1	h6.sal.bam	other	2150561	2150561	0	+	0	4	173	141	0.0
CP008925.1	h6.sal.bam	other	2150562	2150562	0	+	3	2	175	138	1.5
CP008925.1	h6.sal.bam	other	2150563	2150563	0	+	2	2	176	137	1.0
CP008925.1	h6.sal.bam	other	2150564	2150564	0	+	2	1	176	137	1.0
CP008925.1	h6.sal.bam	other	2150565	2150565	0	+	3	1	176	141	1.5
CP008925.1	h6.sal.bam	other	2150566	2150566	0	+	5	0	172	142	2.5
CP008925.1	h6.sal.bam	other	2150567	2150567	0	+	0	1	170	145	0.0
CP008925.1	h6.sal.bam	other	2150568	2150568	0	+	1	3	171	147	0.5
CP008925.1	h6.sal.bam	other	2150569	2150569	0	+	4	0	175	145	2.0
CP008925.1	h6.sal.bam	other	2150570	2150570	0	+	4	3	176	147	2.0
CP008925.1	h6.sal.bam	other	2150571	2150571	0	+	1	2	177	144	0.5
CP008925.1	h6.sal.bam	other	2150572	2150572	0	+	3	5	178	144	1.5
CP008925.1	h6.sal.bam	other	2150573	2150573	0	+	4	1	179	141	2.0
CP008925.1	h6.sal.bam	other	2150574	2150574	0	+	2	2	181	140	1.0
CP008925.1	h6.sal.bam	other	2150575	2150575	0	+	0	6	180	139	0.0
CP008925.1	h6.sal.bam	other	2150576	2150576	0	+	1	0	180	134	0.5
CP008925.1	h6.sal.bam	other	2150577	2150577	0	+	3	1	183	134	1.5
CP008925.1	h6.sal.bam	other	2150578	2150578	0	+	2	2	184	134	1.0
CP008925.1	h6.sal.bam	other	2150579	2150579	0	+	1	0	181	137	0.5
CP008925.1	h6.sal.bam	other	2150580	2150580	0	+	3	4	184	139	1.5
CP008925.1	h6.sal.bam	other	2150581	2150581	0	+	3	2	184	135	1.5
CP008925.1	h6.sal.bam	other	2150582	2150582	0	+	0	1	184	133	0.0
CP008925.1	h6.sal.bam	other	2150583	2150583	0	+	0	1	181	132	0.0
CP008925.1	h6.sal.bam	other	2150584	2150584	0	+	5	2	180	131	2.5
CP008925.1	h6.sal.bam	other	2150585	2150585	0	+	2	2	178	141	1.0
CP008925.1	h6.sal.bam	other	2150586	2150586	0	+	0	1	177	142	0.0
CP008925.1	h6.sal.bam	other	2150587	2150587	0	+	0	3	172	144	0.0
CP008925.1	h6.sal.bam	other	2150588	2150588	0	+	0	2	171	144	0.0
CP008925.1	h6.sal.bam	other	2150589	2150589	0	+	2	2	170	145	1.0
CP008925.1	h6.sal.bam	other	2150590	2150590	0	+	1	3	171	144	0.5
CP008925.1	h6.sal.bam	other	2150591	2150591	0	+	3	1	172	143	1.5
CP008925.1	h6.sal.bam	other	2150592	2150592	0	+	2	0	174	142	1.0
CP008925.1	h6.sal.bam	other	2150593	2150593	0	+	1	3	172	142	0.5
CP008925.1	h6.sal.bam	other	2150594	2150594	0	+	0	2	168	143	0.0
CP008925.1	h6.sal.bam	other	2150595	2150595	0	+	5	3	170	141	2.5
CP008925.1	h6.sal.bam	other	2150596	2150596	0	+	0	3	164	138	0.0
CP008925.1	h6.sal.bam	other	2150597	2150597	0	+	2	3	165	139	1.0
CP008925.1	h6.sal.bam	other	2150598	2150598	0	+	5	1	168	136	2.5
CP008925.1	h6.sal.bam	other	2150599	2150599	0	+	1	1	161	138	0.5
CP008925.1	h6.sal.bam	other	2150600	2150600	0	+	1	4	162	138	0.5
CP008925.1	h6.sal.bam	other	2150601	2150601	0	+	1	0	159	135	0.5
CP008925.1	h6.sal.bam	other	2150602	2150602	0	+	1	0	157	137	0.5
CP008925.1	h6.sal.bam	other	2150603	2150603	0	+	1	2	158	137	0.5
CP008925.1	h6.sal.bam	other	2150604	2150604	0	+	1	0	155	135	0.5
CP008925.1	h6.sal.bam	other	2150605	2150605	0	+	1	0	154	135	0.5
CP008925.1	h6.sal.bam	other	2150606	2150606	0	+	1	1	154	135	0.5
CP008925.1	h6.sal.bam	other	2150607	2150607	0	+	2	0	156	139	1.0
CP008925.1	h6.sal.bam	other	2150608	2150608	0	+	1	0	156	139	0.5
CP008925.1	h6.sal.bam	other	2150609	2150609	0	+	3	9	157	140	1.5
CP008925.1	h6.sal.bam	other	2150610	2150610	0	+	4	1	159	131	2.0
CP008925.1	h6.sal.bam	other	2150611	2150611	0	+	4	2	158	133	2.0
CP008925.1	h6.sal.bam	other	2150612	2150612	0	+	4	3	162	131	2.0
CP008925.1	h6.sal.bam	other	2150613	2150613	0	+	4	3	149	133	2.0
CP008925.1	h6.sal.bam	other	2150614	2150614	0	+	1	5	150	132	0.5
CP008925.1	h6.sal.bam	other	2150615	2150615	0	+	0	2	150	129	0.0
CP008925.1	h6.sal.bam	other	2150616	2150616	0	+	4	1	154	131	2.0
CP008925.1	h6.sal.bam	other	2150617	2150617	0	+	3	3	153	132	1.5
CP008925.1	h6.sal.bam	other	2150618	2150618	0	+	4	1	151	129	2.0
CP008925.1	h6.sal.bam	other	2150619	2150619	0	+	0	1	151	132	0.0
CP008925.1	h6.sal.bam	other	2150620	2150620	0	+	1	1	152	132	0.5
CP008925.1	h6.sal.bam	other	2150621	2150621	0	+	6	0	157	134	3.0
CP008925.1	h6.sal.bam	other	2150622	2150622	0	+	2	2	157	134	1.0
CP008925.1	h6.sal.bam	other	2150623	2150623	0	+	3	4	154	135	1.5
CP008925.1	h6.sal.bam	other	2150624	2150624	0	+	0	0	154	134	0.0
CP008925.1	h6.sal.bam	other	2150625	2150625	0	+	1	7	153	137	0.5
CP008925.1	h6.sal.bam	other	2150626	2150626	0	+	2	1	154	134	1.0
CP008925.1	h6.sal.bam	other	2150627	2150627	0	+	1	1	151	134	0.5
CP008925.1	h6.sal.bam	other	2150628	2150628	0	+	4	2	153	133	2.0
CP008925.1	h6.sal.bam	other	2150629	2150629	0	+	2	0	150	133	1.0
CP008925.1	h6.sal.bam	other	2150630	2150630	0	+	0	0	149	133	0.0
CP008925.1	h6.sal.bam	other	2150631	2150631	0	+	2	1	150	137	1.0
CP008925.1	h6.sal.bam	other	2150632	2150632	0	+	2	2	151	136	1.0
CP008925.1	h6.sal.bam	other	2150633	2150633	0	+	1	3	148	136	0.5
CP008925.1	h6.sal.bam	other	2150634	2150634	0	+	2	1	149	136	1.0
CP008925.1	h6.sal.bam	other	2150635	2150635	0	+	5	2	151	136	2.5
CP008925.1	h6.sal.bam	other	2150636	2150636	0	+	0	1	150	135	0.0
CP008925.1	h6.sal.bam	other	2150637	2150637	0	+	6	1	153	137	3.0
CP008925.1	h6.sal.bam	other	2150638	2150638	0	+	1	2	151	136	0.5
CP008925.1	h6.sal.bam	other	2150639	2150639	0	+	0	6	149	135	0.0
CP008925.1	h6.sal.bam	other	2150640	2150640	0	+	2	2	148	133	1.0
CP008925.1	h6.sal.bam	other	2150641	2150641	0	+	2	2	144	134	1.0
CP008925.1	h6.sal.bam	other	2150642	2150642	0	+	1	3	145	138	0.5
CP008925.1	h6.sal.bam	other	2150643	2150643	0	+	1	1	146	135	0.5
CP008925.1	h6.sal.bam	other	2150644	2150644	0	+	3	2	145	135	1.5
CP008925.1	h6.sal.bam	other	2150645	2150645	0	+	0	2	137	133	0.0
CP008925.1	h6.sal.bam	other	2150646	2150646	0	+	0	0	136	135	0.0
CP008925.1	h6.sal.bam	other	2150647	2150647	0	+	5	3	138	138	2.5
CP008925.1	h6.sal.bam	other	2150648	2150648	0	+	1	0	135	135	0.5
CP008925.1	h6.sal.bam	other	2150649	2150649	0	+	2	0	137	138	1.0
CP008925.1	h6.sal.bam	other	2150650	2150650	0	+	3	1	140	142	1.5
CP008925.1	h6.sal.bam	other	2150651	2150651	0	+	2	0	140	141	1.0
CP008925.1	h6.sal.bam	other	2150652	2150652	0	+	2	1	140	142	1.0
CP008925.1	h6.sal.bam	other	2150653	2150653	0	+	4	5	140	147	2.0
CP008925.1	h6.sal.bam	other	2150654	2150654	0	+	2	3	142	142	1.0
CP008925.1	h6.sal.bam	other	2150655	2150655	0	+	0	2	139	145	0.0
CP008925.1	h6.sal.bam	other	2150656	2150656	0	+	0	3	138	144	0.0
CP008925.1	h6.sal.bam	other	2150657	2150657	0	+	0	4	134	141	0.0
CP008925.1	h6.sal.bam	other	2150658	2150658	0	+	1	4	135	140	0.5
CP008925.1	h6.sal.bam	other	2150659	2150659	0	+	4	1	136	136	2.0
CP008925.1	h6.sal.bam	other	2150660	2150660	0	+	6	3	140	138	3.0
CP008925.1	h6.sal.bam	other	2150661	2150661	0	+	2	0	141	135	1.0
CP008925.1	h6.sal.bam	other	2150662	2150662	0	+	5	3	146	147	2.5
CP008925.1	h6.sal.bam	other	2150663	2150663	0	+	0	4	146	144	0.0
CP008925.1	h6.sal.bam	other	2150664	2150664	0	+	3	0	144	144	1.5
CP008925.1	h6.sal.bam	other	2150665	2150665	0	+	1	4	145	144	0.5
CP008925.1	h6.sal.bam	other	2150666	2150666	0	+	2	3	147	140	1.0
CP008925.1	h6.sal.bam	other	2150667	2150667	0	+	2	1	146	138	1.0
CP008925.1	h6.sal.bam	other	2150668	2150668	0	+	4	0	149	139	2.0
CP008925.1	h6.sal.bam	other	2150669	2150669	0	+	3	1	147	139	1.5
CP008925.1	h6.sal.bam	other	2150670	2150670	0	+	2	1	145	141	1.0
CP008925.1	h6.sal.bam	other	2150671	2150671	0	+	2	0	147	141	1.0
CP008925.1	h6.sal.bam	other	2150672	2150672	0	+	3	2	150	141	1.5
CP008925.1	h6.sal.bam	other	2150673	2150673	0	+	2	1	149	144	1.0
CP008925.1	h6.sal.bam	other	2150674	2150674	0	+	5	1	154	144	2.5
CP008925.1	h6.sal.bam	other	2150675	2150675	0	+	4	1	157	143	2.0
CP008925.1	h6.sal.bam	other	2150676	2150676	0	+	2	2	157	143	1.0
CP008925.1	h6.sal.bam	other	2150677	2150677	0	+	0	0	156	142	0.0
CP008925.1	h6.sal.bam	other	2150678	2150678	0	+	1	0	155	152	0.5
CP008925.1	h6.sal.bam	other	2150679	2150679	0	+	3	4	157	152	1.5
CP008925.1	h6.sal.bam	other	2150680	2150680	0	+	1	0	158	148	0.5
CP008925.1	h6.sal.bam	other	2150681	2150681	0	+	4	1	159	149	2.0
CP008925.1	h6.sal.bam	other	2150682	2150682	0	+	1	0	160	149	0.5
CP008925.1	h6.sal.bam	other	2150683	2150683	0	+	1	1	161	149	0.5
CP008925.1	h6.sal.bam	other	2150684	2150684	0	+	4	0	162	148	2.0
CP008925.1	h6.sal.bam	other	2150685	2150685	0	+	1	3	161	157	0.5
CP008925.1	h6.sal.bam	other	2150686	2150686	0	+	1	2	154	159	0.5
CP008925.1	h6.sal.bam	other	2150687	2150687	0	+	3	3	157	157	1.5
CP008925.1	h6.sal.bam	other	2150688	2150688	0	+	1	3	153	156	0.5
CP008925.1	h6.sal.bam	other	2150689	2150689	0	+	3	1	155	154	1.5
CP008925.1	h6.sal.bam	other	2150690	2150690	0	+	2	4	157	153	1.0
CP008925.1	h6.sal.bam	other	2150691	2150691	0	+	1	2	153	152	0.5
CP008925.1	h6.sal.bam	other	2150692	2150692	0	+	0	2	150	153	0.0
CP008925.1	h6.sal.bam	other	2150693	2150693	0	+	0	2	150	154	0.0
CP008925.1	h6.sal.bam	other	2150694	2150694	0	+	1	3	151	152	0.5
CP008925.1	h6.sal.bam	other	2150695	2150695	0	+	3	1	151	152	1.5
CP008925.1	h6.sal.bam	other	2150696	2150696	0	+	4	1	150	152	2.0
CP008925.1	h6.sal.bam	other	2150697	2150697	0	+	1	2	148	151	0.5
CP008925.1	h6.sal.bam	other	2150698	2150698	0	+	5	3	152	150	2.5
CP008925.1	h6.sal.bam	other	2150699	2150699	0	+	1	5	153	147	0.5
CP008925.1	h6.sal.bam	other	2150700	2150700	0	+	3	3	152	145	1.5
CP008925.1	h6.sal.bam	other	2150701	2150701	0	+	0	1	151	143	0.0
CP008925.1	h6.sal.bam	other	2150702	2150702	0	+	1	0	152	145	0.5
CP008925.1	h6.sal.bam	other	2150703	2150703	0	+	5	2	152	146	2.5
CP008925.1	h6.sal.bam	other	2150704	2150704	0	+	1	4	152	144	0.5
CP008925.1	h6.sal.bam	other	2150705	2150705	0	+	2	0	154	140	1.0
CP008925.1	h6.sal.bam	other	2150706	2150706	0	+	2	1	155	141	1.0
CP008925.1	h6.sal.bam	other	2150707	2150707	0	+	2	1	154	144	1.0
CP008925.1	h6.sal.bam	other	2150708	2150708	0	+	4	3	154	145	2.0
CP008925.1	h6.sal.bam	other	2150709	2150709	0	+	3	1	157	142	1.5
CP008925.1	h6.sal.bam	other	2150710	2150710	0	+	1	1	154	143	0.5
CP008925.1	h6.sal.bam	other	2150711	2150711	0	+	1	2	150	146	0.5
CP008925.1	h6.sal.bam	other	2150712	2150712	0	+	1	1	151	144	0.5
CP008925.1	h6.sal.bam	other	2150713	2150713	0	+	4	4	154	144	2.0
CP008925.1	h6.sal.bam	other	2150714	2150714	0	+	7	1	160	140	3.5
CP008925.1	h6.sal.bam	other	2150715	2150715	0	+	1	2	157	141	0.5
CP008925.1	h6.sal.bam	other	2150716	2150716	0	+	1	6	158	142	0.5
CP008925.1	h6.sal.bam	other	2150717	2150717	0	+	0	0	158	136	0.0
CP008925.1	h6.sal.bam	other	2150718	2150718	0	+	2	1	159	140	1.0
CP008925.1	h6.sal.bam	other	2150719	2150719	0	+	1	0	157	139	0.5
CP008925.1	h6.sal.bam	other	2150720	2150720	0	+	2	4	158	143	1.0
CP008925.1	h6.sal.bam	other	2150721	2150721	0	+	1	4	159	139	0.5
CP008925.1	h6.sal.bam	other	2150722	2150722	0	+	3	1	158	136	1.5
CP008925.1	h6.sal.bam	other	2150723	2150723	0	+	1	3	157	135	0.5
CP008925.1	h6.sal.bam	other	2150724	2150724	0	+	1	4	157	132	0.6666666666666666
CP008925.1	h6.sal.bam	other	2150725	2150725	0	+	1	2	155	132	1.0
CP008925.1	h6.sal.bam	other	2150726	2150726	0	+	2	0	155	131	2.0
CP008925.1	h6.sal.bam	other	2150727	2150727	0	+	3	4	156	131	3.0
CP008925.1	h6.sal.bam	other	2150728	2150728	0	+	2	2	153	129	1.3333333333333333
CP008925.1	h6.sal.bam	other	2150729	2150729	0	+	1	4	154	130	0.6666666666666666
CP008925.1	h6.sal.bam	other	2150730	2150730	0	+	0	1	154	127	0.0
CP008925.1	h6.sal.bam	other	2150731	2150731	0	+	3	0	157	127	1.5
CP008925.1	h6.sal.bam	other	2150732	2150732	0	+	2	3	159	132	1.0
CP008925.1	h6.sal.bam	other	2150733	2150733	0	+	1	0	159	129	0.5
CP008925.1	h6.sal.bam	other	2150734	2150734	0	+	4	3	159	130	2.0
CP008925.1	h6.sal.bam	GAAC	2150735	2150735	2150743	+	2	7	153	127	1.0
CP008925.1	h6.sal.bam	other	2150736	2150736	0	+	1	5	154	122	0.5
CP008925.1	h6.sal.bam	GAAC	2150737	2150737	2150743	+	5	2	154	117	2.5
CP008925.1	h6.sal.bam	other	2150738	2150738	0	+	4	2	158	116	2.0
CP008925.1	h6.sal.bam	other	2150739	2150739	0	+	2	0	157	116	1.0
CP008925.1	h6.sal.bam	other	2150740	2150740	0	+	4	1	160	118	2.0
CP008925.1	h6.sal.bam	GTTC	2150741	2150741	2150749	+	4	0	160	121	2.0
CP008925.1	h6.sal.bam	other	2150742	2150742	0	+	4	1	155	121	2.0
CP008925.1	h6.sal.bam	GTTC	2150743	2150743	2150749	+	5	2	160	122	2.5
CP008925.1	h6.sal.bam	other	2150744	2150744	0	+	2	2	162	122	1.0
CP008925.1	h6.sal.bam	other	2150745	2150745	0	+	1	2	161	121	0.5
CP008925.1	h6.sal.bam	other	2150746	2150746	0	+	2	4	163	122	1.0
CP008925.1	h6.sal.bam	other	2150747	2150747	0	+	1	2	154	118	0.5
CP008925.1	h6.sal.bam	other	2150748	2150748	0	+	2	0	156	117	1.0
CP008925.1	h6.sal.bam	other	2150749	2150749	0	+	0	1	156	117	0.0
CP008925.1	h6.sal.bam	other	2150750	2150750	0	+	0	0	152	116	0.0
CP008925.1	h6.sal.bam	other	2150751	2150751	0	+	1	1	151	116	0.5
CP008925.1	h6.sal.bam	GAAC	2150752	2150752	2150743	+	3	10	154	122	1.5
CP008925.1	h6.sal.bam	other	2150753	2150753	0	+	4	0	157	115	2.0
CP008925.1	h6.sal.bam	GAAC	2150754	2150754	2150743	+	5	0	159	115	2.5
CP008925.1	h6.sal.bam	other	2150755	2150755	0	+	1	1	158	115	0.5
CP008925.1	h6.sal.bam	other	2150756	2150756	0	+	1	1	155	115	0.5
CP008925.1	h6.sal.bam	other	2150757	2150757	0	+	0	1	154	115	0.0
CP008925.1	h6.sal.bam	GTTC	2150758	2150758	2150749	+	4	8	154	114	2.0
CP008925.1	h6.sal.bam	other	2150759	2150759	0	+	1	4	155	109	0.5
CP008925.1	h6.sal.bam	GTTC	2150760	2150760	2150749	+	14	1	168	107	7.0
CP008925.1	h6.sal.bam	other	2150761	2150761	0	+	1	0	168	107	0.5
CP008925.1	h6.sal.bam	other	2150762	2150762	0	+	0	2	159	109	0.0
CP008925.1	h6.sal.bam	other	2150763	2150763	0	+	2	1	161	111	1.0
CP008925.1	h6.sal.bam	other	2150764	2150764	0	+	1	0	162	111	0.5
CP008925.1	h6.sal.bam	other	2150765	2150765	0	+	2	3	164	113	1.0
CP008925.1	h6.sal.bam	other	2150766	2150766	0	+	5	5	168	112	2.5
CP008925.1	h6.sal.bam	other	2150767	2150767	0	+	2	1	170	107	1.0
CP008925.1	h6.sal.bam	other	2150768	2150768	0	+	0	0	169	106	0.0
CP008925.1	h6.sal.bam	other	2150769	2150769	0	+	2	3	171	106	1.0
CP008925.1	h6.sal.bam	other	2150770	2150770	0	+	0	1	164	108	0.0
CP008925.1	h6.sal.bam	other	2150771	2150771	0	+	1	1	164	109	0.5
CP008925.1	h6.sal.bam	other	2150772	2150772	0	+	1	1	159	108	0.5
CP008925.1	h6.sal.bam	other	2150773	2150773	0	+	1	2	160	107	0.5
CP008925.1	h6.sal.bam	other	2150774	2150774	0	+	1	2	161	105	0.5
CP008925.1	h6.sal.bam	other	2150775	2150775	0	+	0	1	158	105	0.0
CP008925.1	h6.sal.bam	other	2150776	2150776	0	+	3	2	161	106	1.5
CP008925.1	h6.sal.bam	GTTC	2150777	2150777	2150785	+	0	1	158	104	0.0
CP008925.1	h6.sal.bam	other	2150778	2150778	0	+	4	0	150	103	2.0
CP008925.1	h6.sal.bam	GTTC	2150779	2150779	2150785	+	3	2	153	103	1.5
CP008925.1	h6.sal.bam	other	2150780	2150780	0	+	3	1	156	105	1.5
CP008925.1	h6.sal.bam	other	2150781	2150781	0	+	2	2	156	104	1.0
CP008925.1	h6.sal.bam	other	2150782	2150782	0	+	3	2	146	108	1.5
CP008925.1	h6.sal.bam	other	2150783	2150783	0	+	1	0	146	106	0.5
CP008925.1	h6.sal.bam	other	2150784	2150784	0	+	1	2	146	106	0.5
CP008925.1	h6.sal.bam	other	2150785	2150785	0	+	2	2	147	113	1.0
CP008925.1	h6.sal.bam	other	2150786	2150786	0	+	4	1	150	111	2.0
CP008925.1	h6.sal.bam	other	2150787	2150787	0	+	2	0	151	113	1.0
CP008925.1	h6.sal.bam	other	2150788	2150788	0	+	1	0	144	114	0.5
CP008925.1	h6.sal.bam	other	2150789	2150789	0	+	0	2	144	116	0.0
CP008925.1	h6.sal.bam	other	2150790	2150790	0	+	2	3	143	115	1.0
CP008925.1	h6.sal.bam	other	2150791	2150791	0	+	1	3	144	116	0.5
CP008925.1	h6.sal.bam	other	2150792	2150792	0	+	1	0	145	113	0.5
CP008925.1	h6.sal.bam	other	2150793	2150793	0	+	1	0	143	115	0.5
CP008925.1	h6.sal.bam	GTTC	2150794	2150794	2150785	+	2	4	145	116	1.0
CP008925.1	h6.sal.bam	other	2150795	2150795	0	+	3	0	146	114	1.5
CP008925.1	h6.sal.bam	GTTC	2150796	2150796	2150785	+	2	1	147	118	1.0
CP008925.1	h6.sal.bam	other	2150797	2150797	0	+	4	0	149	117	2.0
CP008925.1	h6.sal.bam	other	2150798	2150798	0	+	2	1	150	117	1.0
CP008925.1	h6.sal.bam	other	2150799	2150799	0	+	6	3	156	125	3.0
CP008925.1	h6.sal.bam	other	2150800	2150800	0	+	3	1	157	124	1.5
CP008925.1	h6.sal.bam	other	2150801	2150801	0	+	1	0	156	127	0.5
CP008925.1	h6.sal.bam	other	2150802	2150802	0	+	4	5	154	127	2.0
CP008925.1	h6.sal.bam	other	2150803	2150803	0	+	3	0	156	124	1.5
CP008925.1	h6.sal.bam	other	2150804	2150804	0	+	4	1	155	126	2.0
CP008925.1	h6.sal.bam	other	2150805	2150805	0	+	2	1	157	125	1.0
CP008925.1	h6.sal.bam	other	2150806	2150806	0	+	1	5	156	129	0.5
CP008925.1	h6.sal.bam	other	2150807	2150807	0	+	0	0	152	132	0.0
CP008925.1	h6.sal.bam	other	2150808	2150808	0	+	2	1	154	132	1.0
CP008925.1	h6.sal.bam	other	2150809	2150809	0	+	2	0	154	138	1.0
CP008925.1	h6.sal.bam	other	2150810	2150810	0	+	1	2	155	138	0.5
CP008925.1	h6.sal.bam	other	2150811	2150811	0	+	0	0	154	136	0.0
CP008925.1	h6.sal.bam	other	2150812	2150812	0	+	4	1	154	145	2.0
CP008925.1	h6.sal.bam	other	2150813	2150813	0	+	0	3	148	147	0.0
CP008925.1	h6.sal.bam	other	2150814	2150814	0	+	0	2	148	146	0.0
CP008925.1	h6.sal.bam	other	2150815	2150815	0	+	3	4	147	151	1.5
CP008925.1	h6.sal.bam	other	2150816	2150816	0	+	0	0	147	150	0.0
CP008925.1	h6.sal.bam	other	2150817	2150817	0	+	3	2	143	150	1.5
CP008925.1	h6.sal.bam	other	2150818	2150818	0	+	4	2	146	149	2.0
CP008925.1	h6.sal.bam	other	2150819	2150819	0	+	0	1	143	147	0.0
CP008925.1	h6.sal.bam	other	2150820	2150820	0	+	3	3	144	148	1.5
CP008925.1	h6.sal.bam	other	2150821	2150821	0	+	3	0	147	148	1.5
CP008925.1	h6.sal.bam	other	2150822	2150822	0	+	1	1	148	151	0.5
CP008925.1	h6.sal.bam	other	2150823	2150823	0	+	5	0	153	152	2.5
CP008925.1	h6.sal.bam	other	2150824	2150824	0	+	5	0	158	152	2.5
CP008925.1	h6.sal.bam	other	2150825	2150825	0	+	4	5	157	152	2.0
CP008925.1	h6.sal.bam	other	2150826	2150826	0	+	1	1	158	151	0.5
CP008925.1	h6.sal.bam	other	2150827	2150827	0	+	0	3	157	154	0.0
CP008925.1	h6.sal.bam	other	2150828	2150828	0	+	3	0	154	152	1.5
CP008925.1	h6.sal.bam	other	2150829	2150829	0	+	1	1	152	152	0.5
CP008925.1	h6.sal.bam	other	2150830	2150830	0	+	6	1	152	151	3.0
CP008925.1	h6.sal.bam	other	2150831	2150831	0	+	4	1	155	153	2.0
CP008925.1	h6.sal.bam	other	2150832	2150832	0	+	2	0	155	156	1.0
CP008925.1	h6.sal.bam	other	2150833	2150833	0	+	2	3	157	157	1.0
CP008925.1	h6.sal.bam	other	2150834	2150834	0	+	0	3	146	156	0.0
CP008925.1	h6.sal.bam	other	2150835	2150835	0	+	3	1	149	154	1.5
CP008925.1	h6.sal.bam	other	2150836	2150836	0	+	1	2	150	155	0.5
CP008925.1	h6.sal.bam	other	2150837	2150837	0	+	7	3	152	153	3.5
CP008925.1	h6.sal.bam	other	2150838	2150838	0	+	1	1	153	150	0.5
CP008925.1	h6.sal.bam	other	2150839	2150839	0	+	1	3	149	152	0.5
CP008925.1	h6.sal.bam	other	2150840	2150840	0	+	4	1	153	149	2.0
CP008925.1	h6.sal.bam	other	2150841	2150841	0	+	3	0	154	152	1.5
CP008925.1	h6.sal.bam	other	2150842	2150842	0	+	4	0	158	153	2.0
CP008925.1	h6.sal.bam	other	2150843	2150843	0	+	8	4	166	154	4.0
CP008925.1	h6.sal.bam	other	2150844	2150844	0	+	4	1	169	154	2.0
CP008925.1	h6.sal.bam	other	2150845	2150845	0	+	1	2	169	155	0.5
CP008925.1	h6.sal.bam	other	2150846	2150846	0	+	4	0	173	154	2.0
CP008925.1	h6.sal.bam	other	2150847	2150847	0	+	4	0	175	155	2.0
CP008925.1	h6.sal.bam	other	2150848	2150848	0	+	1	1	175	155	0.5
CP008925.1	h6.sal.bam	other	2150849	2150849	0	+	2	1	177	155	1.0
CP008925.1	h6.sal.bam	other	2150850	2150850	0	+	1	2	178	154	0.5
CP008925.1	h6.sal.bam	other	2150851	2150851	0	+	1	3	176	154	0.5
CP008925.1	h6.sal.bam	other	2150852	2150852	0	+	1	0	177	151	0.5
CP008925.1	h6.sal.bam	other	2150853	2150853	0	+	0	1	173	152	0.0
CP008925.1	h6.sal.bam	other	2150854	2150854	0	+	2	0	173	151	1.0
CP008925.1	h6.sal.bam	other	2150855	2150855	0	+	7	0	175	153	3.5
CP008925.1	h6.sal.bam	other	2150856	2150856	0	+	1	6	176	153	0.5
CP008925.1	h6.sal.bam	other	2150857	2150857	0	+	1	3	174	148	0.5
CP008925.1	h6.sal.bam	other	2150858	2150858	0	+	1	2	174	147	0.5
CP008925.1	h6.sal.bam	other	2150859	2150859	0	+	6	4	179	146	3.0
CP008925.1	h6.sal.bam	other	2150860	2150860	0	+	4	3	181	143	2.0
CP008925.1	h6.sal.bam	other	2150861	2150861	0	+	2	0	176	140	1.0
CP008925.1	h6.sal.bam	other	2150862	2150862	0	+	2	1	177	141	1.0
CP008925.1	h6.sal.bam	other	2150863	2150863	0	+	6	1	182	141	3.0
CP008925.1	h6.sal.bam	other	2150864	2150864	0	+	1	2	183	140	0.5
CP008925.1	h6.sal.bam	other	2150865	2150865	0	+	1	3	182	138	0.6666666666666666
CP008925.1	h6.sal.bam	other	2150866	2150866	0	+	1	1	182	136	0.5
CP008925.1	h6.sal.bam	other	2150867	2150867	0	+	3	1	184	135	2.0
CP008925.1	h6.sal.bam	other	2150868	2150868	0	+	1	1	184	137	0.6666666666666666
CP008925.1	h6.sal.bam	other	2150869	2150869	0	+	1	2	181	137	0.5
CP008925.1	h6.sal.bam	other	2150870	2150870	0	+	1	4	182	135	0.6666666666666666
CP008925.1	h6.sal.bam	other	2150871	2150871	0	+	1	0	181	130	1.0
CP008925.1	h6.sal.bam	other	2150872	2150872	0	+	3	8	179	132	2.0
CP008925.1	h6.sal.bam	other	2150873	2150873	0	+	0	3	177	124	0.0
CP008925.1	h6.sal.bam	other	2150874	2150874	0	+	8	2	180	125	8.0
CP008925.1	h6.sal.bam	other	2150875	2150875	0	+	0	4	177	123	0.0
CP008925.1	h6.sal.bam	other	2150876	2150876	0	+	5	0	178	120	5.0
CP008925.1	h6.sal.bam	other	2150877	2150877	0	+	0	2	178	120	0.0
CP008925.1	h6.sal.bam	other	2150878	2150878	0	+	1	3	176	120	1.0
CP008925.1	h6.sal.bam	other	2150879	2150879	0	+	0	2	172	117	0.0
CP008925.1	h6.sal.bam	other	2150880	2150880	0	+	3	4	172	116	3.0
CP008925.1	h6.sal.bam	other	2150881	2150881	0	+	0	9	172	113	0.0
CP008925.1	h6.sal.bam	other	2150882	2150882	0	+	1	2	173	104	1.0
CP008925.1	h6.sal.bam	other	2150883	2150883	0	+	0	3	171	102	0.0
CP008925.1	h6.sal.bam	other	2150884	2150884	0	+	2	0	171	99	2.0
CP008925.1	h6.sal.bam	other	2150885	2150885	0	+	2	0	172	99	2.0
CP008925.1	h6.sal.bam	other	2150886	2150886	0	+	4	8	176	104	4.0
CP008925.1	h6.sal.bam	other	2150887	2150887	0	+	1	3	173	98	1.0
CP008925.1	h6.sal.bam	other	2150888	2150888	0	+	1	2	174	98	1.0
CP008925.1	h6.sal.bam	other	2150889	2150889	0	+	3	7	177	98	3.0
CP008925.1	h6.sal.bam	other	2150890	2150890	0	+	1	2	175	93	1.0
CP008925.1	h6.sal.bam	other	2150891	2150891	0	+	0	0	175	95	0.0
CP008925.1	h6.sal.bam	other	2150892	2150892	0	+	3	1	175	95	3.0
CP008925.1	h6.sal.bam	other	2150893	2150893	0	+	3	0	174	97	3.0
CP008925.1	h6.sal.bam	other	2150894	2150894	0	+	2	2	173	103	2.0
CP008925.1	h6.sal.bam	other	2150895	2150895	0	+	5	3	178	102	5.0
CP008925.1	h6.sal.bam	other	2150896	2150896	0	+	4	2	179	99	4.0
CP008925.1	h6.sal.bam	other	2150897	2150897	0	+	5	2	169	99	5.0
CP008925.1	h6.sal.bam	other	2150898	2150898	0	+	2	0	171	97	2.0
CP008925.1	h6.sal.bam	other	2150899	2150899	0	+	1	4	172	98	1.0
CP008925.1	h6.sal.bam	other	2150900	2150900	0	+	0	0	171	95	0.0
CP008925.1	h6.sal.bam	other	2150901	2150901	0	+	1	4	172	95	1.0
CP008925.1	h6.sal.bam	other	2150902	2150902	0	+	2	1	171	94	2.0
CP008925.1	h6.sal.bam	other	2150903	2150903	0	+	2	0	172	98	2.0
CP008925.1	h6.sal.bam	other	2150904	2150904	0	+	1	3	173	98	1.0
CP008925.1	h6.sal.bam	other	2150905	2150905	0	+	1	4	166	166	1.0
CP008925.1	h6.sal.bam	other	2150906	2150906	0	+	2	1	166	162	2.0
CP008925.1	h6.sal.bam	other	2150907	2150907	0	+	0	1	163	165	0.0
CP008925.1	h6.sal.bam	other	2150908	2150908	0	+	5	1	167	165	5.0
CP008925.1	h6.sal.bam	other	2150909	2150909	0	+	0	1	167	165	0.0
CP008925.1	h6.sal.bam	other	2150910	2150910	0	+	0	2	156	167	0.0
CP008925.1	h6.sal.bam	other	2150911	2150911	0	+	1	0	157	166	1.0
CP008925.1	h6.sal.bam	other	2150912	2150912	0	+	7	2	163	166	7.0
CP008925.1	h6.sal.bam	other	2150913	2150913	0	+	1	1	161	164	1.0
CP008925.1	h6.sal.bam	other	2150914	2150914	0	+	1	1	157	175	1.0
CP008925.1	h6.sal.bam	other	2150915	2150915	0	+	1	4	158	174	1.0
CP008925.1	h6.sal.bam	other	2150916	2150916	0	+	3	1	158	173	3.0
CP008925.1	h6.sal.bam	other	2150917	2150917	0	+	0	1	154	174	0.0
CP008925.1	h6.sal.bam	other	2150918	2150918	0	+	2	4	150	174	2.0
CP008925.1	h6.sal.bam	other	2150919	2150919	0	+	2	2	143	170	2.0
CP008925.1	h6.sal.bam	other	2150920	2150920	0	+	1	1	144	169	1.0
CP008925.1	h6.sal.bam	other	2150921	2150921	0	+	0	1	144	263	0.0
CP008925.1	h6.sal.bam	other	2150922	2150922	0	+	5	0	145	265	5.0
CP008925.1	h6.sal.bam	other	2150923	2150923	0	+	1	1	143	266	1.0
CP008925.1	h6.sal.bam	other	2150924	2150924	0	+	1	0	142	265	1.0
CP008925.1	h6.sal.bam	other	2150925	2150925	0	+	1	2	143	265	1.0
CP008925.1	h6.sal.bam	other	2150926	2150926	0	+	2	0	145	263	2.0
CP008925.1	h6.sal.bam	other	2150927	2150927	0	+	2	1	146	267	2.0
CP008925.1	h6.sal.bam	other	2150928	2150928	0	+	0	0	146	270	0.0
CP008925.1	h6.sal.bam	other	2150929	2150929	0	+	0	2	135	270	0.0
CP008925.1	h6.sal.bam	other	2150930	2150930	0	+	3	0	138	268	3.0
CP008925.1	h6.sal.bam	other	2150931	2150931	0	+	0	1	138	272	0.0
CP008925.1	h6.sal.bam	other	2150932	2150932	0	+	2	2	139	275	2.0
CP008925.1	h6.sal.bam	other	2150933	2150933	0	+	1	1	134	273	1.0
CP008925.1	h6.sal.bam	other	2150934	2150934	0	+	0	1	134	272	0.0
CP008925.1	h6.sal.bam	other	2150935	2150935	0	+	3	0	133	271	3.0
CP008925.1	h6.sal.bam	other	2150936	2150936	0	+	0	1	129	271	0.0
CP008925.1	h6.sal.bam	other	2150937	2150937	0	+	1	1	130	275	1.0
CP008925.1	h6.sal.bam	other	2150938	2150938	0	+	1	0	125	275	1.0
CP008925.1	h6.sal.bam	other	2150939	2150939	0	+	0	0	124	275	0.0
CP008925.1	h6.sal.bam	other	2150940	2150940	0	+	1	1	124	276	1.0
CP008925.1	h6.sal.bam	other	2150941	2150941	0	+	0	0	120	276	0.0
CP008925.1	h6.sal.bam	other	2150942	2150942	0	+	1	3	121	277	1.0
CP008925.1	h6.sal.bam	other	2150943	2150943	0	+	1	1	122	273	1.0
CP008925.1	h6.sal.bam	other	2150944	2150944	0	+	3	0	124	272	3.0
CP008925.1	h6.sal.bam	other	2150945	2150945	0	+	0	0	123	275	0.0
CP008925.1	h6.sal.bam	other	2150946	2150946	0	+	0	1	119	278	0.0
CP008925.1	h6.sal.bam	other	2150947	2150947	0	+	0	2	119	277	0.0
CP008925.1	h6.sal.bam	other	2150948	2150948	0	+	1	2	112	275	1.0
CP008925.1	h6.sal.bam	other	2150949	2150949	0	+	1	0	113	273	1.0
CP008925.1	h6.sal.bam	other	2150950	2150950	0	+	3	1	115	276	3.0
CP008925.1	h6.sal.bam	other	2150951	2150951	0	+	1	0	111	282	1.0
CP008925.1	h6.sal.bam	other	2150952	2150952	0	+	0	2	111	287	0.0
CP008925.1	h6.sal.bam	other	2150953	2150953	0	+	2	0	113	289	2.0
CP008925.1	h6.sal.bam	other	2150954	2150954	0	+	2	1	112	292	2.0
CP008925.1	h6.sal.bam	other	2150955	2150955	0	+	0	0	112	292	0.0
CP008925.1	h6.sal.bam	other	2150956	2150956	0	+	1	0	112	293	1.0
CP008925.1	h6.sal.bam	other	2150957	2150957	0	+	1	0	113	293	1.0
CP008925.1	h6.sal.bam	other	2150958	2150958	0	+	0	0	111	293	0.0
CP008925.1	h6.sal.bam	other	2150959	2150959	0	+	0	2	111	295	0.0
CP008925.1	h6.sal.bam	other	2150960	2150960	0	+	0	3	107	293	0.0
CP008925.1	h6.sal.bam	other	2150961	2150961	0	+	0	2	105	291	0.0
CP008925.1	h6.sal.bam	other	2150962	2150962	0	+	1	3	105	291	1.0
CP008925.1	h6.sal.bam	other	2150963	2150963	0	+	0	3	104	288	0.0
CP008925.1	h6.sal.bam	other	2150964	2150964	0	+	3	2	104	285	3.0
CP008925.1	h6.sal.bam	other	2150965	2150965	0	+	2	5	105	283	2.0
CP008925.1	h6.sal.bam	other	2150966	2150966	0	+	1	2	106	280	1.0
CP008925.1	h6.sal.bam	other	2150967	2150967	0	+	1	4	104	278	1.0
CP008925.1	h6.sal.bam	other	2150968	2150968	0	+	2	1	103	276	2.0
CP008925.1	h6.sal.bam	other	2150969	2150969	0	+	0	1	101	275	0.0
CP008925.1	h6.sal.bam	other	2150970	2150970	0	+	1	2	97	274	1.0
CP008925.1	h6.sal.bam	other	2150971	2150971	0	+	1	1	89	277	1.0
CP008925.1	h6.sal.bam	other	2150972	2150972	0	+	2	0	89	278	2.0
CP008925.1	h6.sal.bam	other	2150973	2150973	0	+	1	0	89	279	1.0
CP008925.1	h6.sal.bam	other	2150974	2150974	0	+	0	1	89	281	0.0
CP008925.1	h6.sal.bam	other	2150975	2150975	0	+	0	1	89	282	0.0
CP008925.1	h6.sal.bam	other	2150976	2150976	0	+	3	2	86	281	3.0
CP008925.1	h6.sal.bam	other	2150977	2150977	0	+	0	5	86	280	0.0
CP008925.1	h6.sal.bam	other	2150978	2150978	0	+	0	71	86	277	0.0
CP008925.1	h6.sal.bam	other	2150979	2150979	0	+	1	1	86	206	1.0
CP008925.1	h6.sal.bam	other	2150980	2150980	0	+	63	1	149	208	63.0
CP008925.1	h6.sal.bam	other	2150981	2150981	0	+	1	3	148	210	1.0
CP008925.1	h6.sal.bam	other	2150982	2150982	0	+	1	2	149	209	1.0
CP008925.1	h6.sal.bam	other	2150983	2150983	0	+	1	1	145	208	1.0
CP008925.1	h6.sal.bam	other	2150984	2150984	0	+	0	3	145	207	0.0
CP008925.1	h6.sal.bam	other	2150985	2150985	0	+	2	1	139	205	2.0
CP008925.1	h6.sal.bam	other	2150986	2150986	0	+	2	1	141	204	2.0
CP008925.1	h6.sal.bam	other	2150987	2150987	0	+	3	3	144	203	3.0
CP008925.1	h6.sal.bam	other	2150988	2150988	0	+	2	9	144	201	2.0
CP008925.1	h6.sal.bam	other	2150989	2150989	0	+	1	3	145	193	1.0
CP008925.1	h6.sal.bam	other	2150990	2150990	0	+	1	0	145	190	1.0
CP008925.1	h6.sal.bam	other	2150991	2150991	0	+	0	2	142	192	0.0
CP008925.1	h6.sal.bam	other	2150992	2150992	0	+	0	2	142	191	0.0
CP008925.1	h6.sal.bam	other	2150993	2150993	0	+	4	0	144	190	4.0
CP008925.1	h6.sal.bam	other	2150994	2150994	0	+	0	2	142	191	0.0
CP008925.1	h6.sal.bam	other	2150995	2150995	0	+	0	108	141	190	0.0
CP008925.1	h6.sal.bam	other	2150996	2150996	0	+	1	3	139	82	1.0
CP008925.1	h6.sal.bam	other	2150997	2150997	0	+	136	1	269	82	136.0
CP008925.1	h6.sal.bam	other	2150998	2150998	0	+	5	0	274	84	5.0
CP008925.1	h6.sal.bam	other	2150999	2150999	0	+	2	0	276	86	2.0
CP008925.1	h6.sal.bam	other	2151000	2151000	0	+	1	1	272	87	1.0
CP008925.1	h6.sal.bam	other	2151001	2151001	0	+	2	2	274	88	2.0
CP008925.1	h6.sal.bam	other	2151002	2151002	0	+	1	2	275	96	1.0
CP008925.1	h6.sal.bam	other	2151003	2151003	0	+	1	0	276	96	1.0
CP008925.1	h6.sal.bam	other	2151004	2151004	0	+	3	1	276	99	3.0
CP008925.1	h6.sal.bam	other	2151005	2151005	0	+	0	2	274	98	0.0
CP008925.1	h6.sal.bam	other	2151006	2151006	0	+	1	2	275	96	1.0
CP008925.1	h6.sal.bam	other	2151007	2151007	0	+	2	0	277	96	2.0
CP008925.1	h6.sal.bam	other	2151008	2151008	0	+	1	1	278	96	1.0
CP008925.1	h6.sal.bam	other	2151009	2151009	0	+	1	2	279	100	1.0
CP008925.1	h6.sal.bam	other	2151010	2151010	0	+	1	1	277	99	1.0
CP008925.1	h6.sal.bam	other	2151011	2151011	0	+	4	1	281	99	4.0
CP008925.1	h6.sal.bam	other	2151012	2151012	0	+	0	0	280	99	0.0
CP008925.1	h6.sal.bam	other	2151013	2151013	0	+	0	0	279	100	0.0
CP008925.1	h6.sal.bam	other	2151014	2151014	0	+	2	1	281	100	2.0
CP008925.1	h6.sal.bam	other	2151015	2151015	0	+	0	1	280	104	0.0
CP008925.1	h6.sal.bam	other	2151016	2151016	0	+	0	2	280	105	0.0
CP008925.1	h6.sal.bam	other	2151017	2151017	0	+	4	0	283	103	4.0
CP008925.1	h6.sal.bam	other	2151018	2151018	0	+	1	0	283	104	1.0
CP008925.1	h6.sal.bam	other	2151019	2151019	0	+	1	2	281	104	1.0
CP008925.1	h6.sal.bam	other	2151020	2151020	0	+	1	1	282	105	1.0
CP008925.1	h6.sal.bam	other	2151021	2151021	0	+	3	0	285	107	3.0
CP008925.1	h6.sal.bam	other	2151022	2151022	0	+	1	1	286	107	1.0
CP008925.1	h6.sal.bam	other	2151023	2151023	0	+	0	0	284	107	0.0
CP008925.1	h6.sal.bam	other	2151024	2151024	0	+	0	2	284	107	0.0
CP008925.1	h6.sal.bam	other	2151025	2151025	0	+	3	3	284	111	3.0
CP008925.1	h6.sal.bam	other	2151026	2151026	0	+	0	6	281	109	0.0
CP008925.1	h6.sal.bam	other	2151027	2151027	0	+	0	1	281	105	0.0
CP008925.1	h6.sal.bam	other	2151028	2151028	0	+	1	0	282	106	1.0
CP008925.1	h6.sal.bam	other	2151029	2151029	0	+	5	1	284	109	5.0
CP008925.1	h6.sal.bam	other	2151030	2151030	0	+	7	1	290	112	7.0
CP008925.1	h6.sal.bam	other	2151031	2151031	0	+	2	0	292	112	2.0
CP008925.1	h6.sal.bam	other	2151032	2151032	0	+	3	1	294	115	3.0
CP008925.1	h6.sal.bam	other	2151033	2151033	0	+	0	1	294	114	0.0
CP008925.1	h6.sal.bam	other	2151034	2151034	0	+	1	1	295	114	1.0
CP008925.1	h6.sal.bam	other	2151035	2151035	0	+	0	1	295	119	0.0
CP008925.1	h6.sal.bam	other	2151036	2151036	0	+	0	2	294	120	0.0
CP008925.1	h6.sal.bam	other	2151037	2151037	0	+	0	0	294	118	0.0
CP008925.1	h6.sal.bam	other	2151038	2151038	0	+	0	1	294	118	0.0
CP008925.1	h6.sal.bam	other	2151039	2151039	0	+	2	0	294	117	2.0
CP008925.1	h6.sal.bam	other	2151040	2151040	0	+	3	2	295	120	3.0
CP008925.1	h6.sal.bam	other	2151041	2151041	0	+	3	0	295	122	3.0
CP008925.1	h6.sal.bam	other	2151042	2151042	0	+	3	2	298	122	3.0
CP008925.1	h6.sal.bam	other	2151043	2151043	0	+	2	0	297	121	2.0
CP008925.1	h6.sal.bam	other	2151044	2151044	0	+	4	2	301	126	4.0
CP008925.1	h6.sal.bam	other	2151045	2151045	0	+	3	5	304	124	3.0
CP008925.1	h6.sal.bam	other	2151046	2151046	0	+	2	2	306	123	2.0
CP008925.1	h6.sal.bam	other	2151047	2151047	0	+	1	1	305	121	1.0
CP008925.1	h6.sal.bam	other	2151048	2151048	0	+	4	3	308	120	4.0
CP008925.1	h6.sal.bam	other	2151049	2151049	0	+	0	2	308	117	0.0
CP008925.1	h6.sal.bam	other	2151050	2151050	0	+	3	0	311	118	3.0
CP008925.1	h6.sal.bam	other	2151051	2151051	0	+	0	1	308	119	0.0
CP008925.1	h6.sal.bam	other	2151052	2151052	0	+	0	2	307	124	0.0
CP008925.1	h6.sal.bam	other	2151053	2151053	0	+	1	0	306	124	1.0
CP008925.1	h6.sal.bam	other	2151054	2151054	0	+	1	0	246	126	1.0
CP008925.1	h6.sal.bam	other	2151055	2151055	0	+	1	3	246	130	1.0
CP008925.1	h6.sal.bam	other	2151056	2151056	0	+	0	2	245	129	0.0
CP008925.1	h6.sal.bam	other	2151057	2151057	0	+	1	1	246	127	1.0
CP008925.1	h6.sal.bam	other	2151058	2151058	0	+	0	0	245	132	0.0
CP008925.1	h6.sal.bam	other	2151059	2151059	0	+	5	1	250	133	5.0
CP008925.1	h6.sal.bam	other	2151060	2151060	0	+	0	0	248	132	0.0
CP008925.1	h6.sal.bam	other	2151061	2151061	0	+	3	1	245	135	3.0
CP008925.1	h6.sal.bam	other	2151062	2151062	0	+	1	0	246	140	1.0
CP008925.1	h6.sal.bam	other	2151063	2151063	0	+	1	1	246	143	1.0
CP008925.1	h6.sal.bam	other	2151064	2151064	0	+	0	1	245	145	0.0
CP008925.1	h6.sal.bam	other	2151065	2151065	0	+	0	0	245	147	0.0
CP008925.1	h6.sal.bam	other	2151066	2151066	0	+	0	1	245	150	0.0
CP008925.1	h6.sal.bam	other	2151067	2151067	0	+	0	1	241	150	0.0
CP008925.1	h6.sal.bam	other	2151068	2151068	0	+	3	1	244	150	3.0
CP008925.1	h6.sal.bam	other	2151069	2151069	0	+	1	1	245	152	1.0
CP008925.1	h6.sal.bam	other	2151070	2151070	0	+	3	0	238	154	3.0
CP008925.1	h6.sal.bam	other	2151071	2151071	0	+	2	2	240	154	2.0
CP008925.1	h6.sal.bam	other	2151072	2151072	0	+	1	2	115	156	1.0
CP008925.1	h6.sal.bam	other	2151073	2151073	0	+	1	2	108	158	1.0
CP008925.1	h6.sal.bam	other	2151074	2151074	0	+	1	1	108	161	1.0
CP008925.1	h6.sal.bam	other	2151075	2151075	0	+	0	2	103	161	0.0
CP008925.1	h6.sal.bam	other	2151076	2151076	0	+	2	10	105	160	2.0
CP008925.1	h6.sal.bam	other	2151077	2151077	0	+	2	2	107	153	2.0
CP008925.1	h6.sal.bam	other	2151078	2151078	0	+	1	3	107	155	1.0
CP008925.1	h6.sal.bam	other	2151079	2151079	0	+	3	0	108	157	3.0
CP008925.1	h6.sal.bam	other	2151080	2151080	0	+	3	0	111	161	3.0
CP008925.1	h6.sal.bam	other	2151081	2151081	0	+	1	2	111	162	1.0
CP008925.1	h6.sal.bam	other	2151082	2151082	0	+	0	3	109	161	0.0
CP008925.1	h6.sal.bam	other	2151083	2151083	0	+	3	3	111	162	3.0
CP008925.1	h6.sal.bam	other	2151084	2151084	0	+	3	0	112	161	2.0
CP008925.1	h6.sal.bam	other	2151085	2151085	0	+	6	3	118	161	4.0
CP008925.1	h6.sal.bam	other	2151086	2151086	0	+	2	0	116	159	1.0
CP008925.1	h6.sal.bam	GAAC	2151087	2151087	2151095	+	2	2	118	160	1.0
CP008925.1	h6.sal.bam	other	2151088	2151088	0	+	3	3	121	158	1.5
CP008925.1	h6.sal.bam	GAAC	2151089	2151089	2151095	+	0	0	120	158	0.0
CP008925.1	h6.sal.bam	other	2151090	2151090	0	+	0	2	116	158	0.0
CP008925.1	h6.sal.bam	other	2151091	2151091	0	+	2	0	117	159	1.0
CP008925.1	h6.sal.bam	other	2151092	2151092	0	+	0	1	117	164	0.0
CP008925.1	h6.sal.bam	other	2151093	2151093	0	+	0	5	116	164	0.0
CP008925.1	h6.sal.bam	other	2151094	2151094	0	+	2	0	117	161	1.0
CP008925.1	h6.sal.bam	other	2151095	2151095	0	+	1	1	117	164	0.5
CP008925.1	h6.sal.bam	other	2151096	2151096	0	+	2	0	116	165	1.0
CP008925.1	h6.sal.bam	other	2151097	2151097	0	+	3	2	118	168	1.5
CP008925.1	h6.sal.bam	other	2151098	2151098	0	+	3	4	121	166	1.5
CP008925.1	h6.sal.bam	other	2151099	2151099	0	+	3	2	124	163	1.5
CP008925.1	h6.sal.bam	other	2151100	2151100	0	+	3	1	124	162	1.5
CP008925.1	h6.sal.bam	other	2151101	2151101	0	+	4	2	127	162	2.0
CP008925.1	h6.sal.bam	other	2151102	2151102	0	+	0	2	126	170	0.0
CP008925.1	h6.sal.bam	other	2151103	2151103	0	+	3	5	129	171	1.5
CP008925.1	h6.sal.bam	GAAC	2151104	2151104	2151095	+	3	3	117	166	1.5
CP008925.1	h6.sal.bam	other	2151105	2151105	0	+	5	2	122	164	2.5
CP008925.1	h6.sal.bam	GAAC	2151106	2151106	2151095	+	2	1	124	164	1.0
CP008925.1	h6.sal.bam	other	2151107	2151107	0	+	3	1	127	164	1.5
CP008925.1	h6.sal.bam	other	2151108	2151108	0	+	0	3	126	163	0.0
CP008925.1	h6.sal.bam	other	2151109	2151109	0	+	0	2	126	160	0.0
CP008925.1	h6.sal.bam	other	2151110	2151110	0	+	1	2	127	160	0.5
CP008925.1	h6.sal.bam	other	2151111	2151111	0	+	3	0	130	159	1.5
CP008925.1	h6.sal.bam	other	2151112	2151112	0	+	3	0	133	163	1.5
CP008925.1	h6.sal.bam	other	2151113	2151113	0	+	0	2	131	165	0.0
CP008925.1	h6.sal.bam	other	2151114	2151114	0	+	3	3	127	163	1.5
CP008925.1	h6.sal.bam	other	2151115	2151115	0	+	1	3	128	163	0.5
CP008925.1	h6.sal.bam	other	2151116	2151116	0	+	3	0	131	161	1.5
CP008925.1	h6.sal.bam	other	2151117	2151117	0	+	0	3	128	161	0.0
CP008925.1	h6.sal.bam	other	2151118	2151118	0	+	5	2	127	159	2.5
CP008925.1	h6.sal.bam	other	2151119	2151119	0	+	1	4	128	158	0.5
CP008925.1	h6.sal.bam	other	2151120	2151120	0	+	0	0	124	155	0.0
CP008925.1	h6.sal.bam	other	2151121	2151121	0	+	1	0	124	159	0.5
CP008925.1	h6.sal.bam	other	2151122	2151122	0	+	0	1	119	159	0.0
CP008925.1	h6.sal.bam	other	2151123	2151123	0	+	0	2	119	158	0.0
CP008925.1	h6.sal.bam	other	2151124	2151124	0	+	2	1	121	156	1.0
CP008925.1	h6.sal.bam	other	2151125	2151125	0	+	1	2	119	155	0.5
CP008925.1	h6.sal.bam	other	2151126	2151126	0	+	4	4	123	154	2.0
CP008925.1	h6.sal.bam	other	2151127	2151127	0	+	1	3	123	150	0.5
CP008925.1	h6.sal.bam	other	2151128	2151128	0	+	1	1	124	156	0.5
CP008925.1	h6.sal.bam	other	2151129	2151129	0	+	3	6	126	157	1.5
CP008925.1	h6.sal.bam	other	2151130	2151130	0	+	2	2	127	151	1.0
CP008925.1	h6.sal.bam	other	2151131	2151131	0	+	1	2	128	150	0.5
CP008925.1	h6.sal.bam	other	2151132	2151132	0	+	5	2	131	148	2.5
CP008925.1	h6.sal.bam	other	2151133	2151133	0	+	2	3	131	146	1.0
CP008925.1	h6.sal.bam	other	2151134	2151134	0	+	2	2	131	146	1.0
CP008925.1	h6.sal.bam	other	2151135	2151135	0	+	1	0	130	146	0.5
CP008925.1	h6.sal.bam	other	2151136	2151136	0	+	2	6	132	149	1.0
CP008925.1	h6.sal.bam	other	2151137	2151137	0	+	2	3	133	144	1.0
CP008925.1	h6.sal.bam	other	2151138	2151138	0	+	2	3	134	143	1.0
CP008925.1	h6.sal.bam	other	2151139	2151139	0	+	2	3	136	143	1.0
CP008925.1	h6.sal.bam	other	2151140	2151140	0	+	4	4	140	140	2.0
CP008925.1	h6.sal.bam	other	2151141	2151141	0	+	5	1	145	136	2.5
CP008925.1	h6.sal.bam	other	2151142	2151142	0	+	2	1	140	135	1.0
CP008925.1	h6.sal.bam	other	2151143	2151143	0	+	2	2	142	135	1.0
CP008925.1	h6.sal.bam	other	2151144	2151144	0	+	1	4	143	141	0.5
CP008925.1	h6.sal.bam	other	2151145	2151145	0	+	2	0	143	137	1.0
CP008925.1	h6.sal.bam	other	2151146	2151146	0	+	1	3	143	140	0.5
CP008925.1	h6.sal.bam	other	2151147	2151147	0	+	2	4	141	140	1.0
CP008925.1	h6.sal.bam	other	2151148	2151148	0	+	2	5	143	136	1.0
CP008925.1	h6.sal.bam	other	2151149	2151149	0	+	2	1	145	133	1.0
CP008925.1	h6.sal.bam	other	2151150	2151150	0	+	0	0	143	133	0.0
CP008925.1	h6.sal.bam	other	2151151	2151151	0	+	0	3	143	133	0.0
CP008925.1	h6.sal.bam	other	2151152	2151152	0	+	1	5	143	131	0.5
CP008925.1	h6.sal.bam	other	2151153	2151153	0	+	3	5	142	129	1.5
CP008925.1	h6.sal.bam	other	2151154	2151154	0	+	0	4	142	128	0.0
CP008925.1	h6.sal.bam	other	2151155	2151155	0	+	5	1	143	128	2.5
CP008925.1	h6.sal.bam	other	2151156	2151156	0	+	1	1	144	129	0.5
CP008925.1	h6.sal.bam	other	2151157	2151157	0	+	0	6	144	131	0.0
CP008925.1	h6.sal.bam	other	2151158	2151158	0	+	3	2	142	128	2.0
CP008925.1	h6.sal.bam	other	2151159	2151159	0	+	1	0	141	128	0.5
CP008925.1	h6.sal.bam	other	2151160	2151160	0	+	1	1	136	133	0.5
CP008925.1	h6.sal.bam	other	2151161	2151161	0	+	5	0	140	154	2.5
CP008925.1	h6.sal.bam	other	2151162	2151162	0	+	6	1	144	156	3.0
CP008925.1	h6.sal.bam	other	2151163	2151163	0	+	0	2	141	157	0.0
CP008925.1	h6.sal.bam	other	2151164	2151164	0	+	1	2	142	155	0.6666666666666666
CP008925.1	h6.sal.bam	other	2151165	2151165	0	+	1	3	143	156	0.5
CP008925.1	h6.sal.bam	other	2151166	2151166	0	+	3	4	144	157	2.0
CP008925.1	h6.sal.bam	other	2151167	2151167	0	+	2	1	146	155	1.0
CP008925.1	h6.sal.bam	other	2151168	2151168	0	+	2	2	148	157	1.3333333333333333
CP008925.1	h6.sal.bam	other	2151169	2151169	0	+	0	4	146	157	0.0
CP008925.1	h6.sal.bam	other	2151170	2151170	0	+	2	3	141	158	1.0
CP008925.1	h6.sal.bam	other	2151171	2151171	0	+	0	3	141	158	0.0
CP008925.1	h6.sal.bam	other	2151172	2151172	0	+	1	0	140	157	0.5
CP008925.1	h6.sal.bam	other	2151173	2151173	0	+	3	0	139	162	1.5
CP008925.1	h6.sal.bam	other	2151174	2151174	0	+	4	0	143	162	2.0
CP008925.1	h6.sal.bam	other	2151175	2151175	0	+	1	3	140	166	0.5
CP008925.1	h6.sal.bam	other	2151176	2151176	0	+	1	8	137	164	0.5
CP008925.1	h6.sal.bam	other	2151177	2151177	0	+	0	2	136	160	0.0
CP008925.1	h6.sal.bam	other	2151178	2151178	0	+	2	2	136	161	1.0
CP008925.1	h6.sal.bam	other	2151179	2151179	0	+	5	1	138	162	2.5
CP008925.1	h6.sal.bam	other	2151180	2151180	0	+	3	1	136	165	1.5
CP008925.1	h6.sal.bam	other	2151181	2151181	0	+	1	1	133	166	0.5
CP008925.1	h6.sal.bam	other	2151182	2151182	0	+	0	0	133	169	0.0
CP008925.1	h6.sal.bam	other	2151183	2151183	0	+	0	0	133	169	0.0
CP008925.1	h6.sal.bam	other	2151184	2151184	0	+	0	2	132	172	0.0
CP008925.1	h6.sal.bam	other	2151185	2151185	0	+	2	3	133	174	1.3333333333333333
CP008925.1	h6.sal.bam	other	2151186	2151186	0	+	2	1	130	172	1.3333333333333333
CP008925.1	h6.sal.bam	other	2151187	2151187	0	+	0	1	130	175	0.0
CP008925.1	h6.sal.bam	other	2151188	2151188	0	+	0	0	130	175	0.0
CP008925.1	h6.sal.bam	other	2151189	2151189	0	+	1	3	128	177	1.0
CP008925.1	h6.sal.bam	other	2151190	2151190	0	+	1	1	127	175	1.0
CP008925.1	h6.sal.bam	other	2151191	2151191	0	+	3	0	129	176	3.0
CP008925.1	h6.sal.bam	other	2151192	2151192	0	+	7	1	133	179	7.0
CP008925.1	h6.sal.bam	other	2151193	2151193	0	+	2	1	129	179	2.0
CP008925.1	h6.sal.bam	other	2151194	2151194	0	+	0	1	129	178	0.0
CP008925.1	h6.sal.bam	other	2151195	2151195	0	+	0	3	127	178	0.0
CP008925.1	h6.sal.bam	other	2151196	2151196	0	+	1	0	126	177	1.0
CP008925.1	h6.sal.bam	other	2151197	2151197	0	+	2	0	128	178	2.0
CP008925.1	h6.sal.bam	other	2151198	2151198	0	+	0	1	128	178	0.0
CP008925.1	h6.sal.bam	other	2151199	2151199	0	+	2	3	128	180	2.0
CP008925.1	h6.sal.bam	other	2151200	2151200	0	+	4	1	126	178	4.0
CP008925.1	h6.sal.bam	other	2151201	2151201	0	+	2	2	128	177	2.0
CP008925.1	h6.sal.bam	other	2151202	2151202	0	+	2	3	128	175	2.0
CP008925.1	h6.sal.bam	other	2151203	2151203	0	+	2	2	129	173	2.0
CP008925.1	h6.sal.bam	other	2151204	2151204	0	+	1	0	128	174	1.0
CP008925.1	h6.sal.bam	other	2151205	2151205	0	+	0	1	126	179	0.0
CP008925.1	h6.sal.bam	other	2151206	2151206	0	+	2	2	124	179	1.3333333333333333
CP008925.1	h6.sal.bam	other	2151207	2151207	0	+	1	2	125	177	0.5
CP008925.1	h6.sal.bam	other	2151208	2151208	0	+	1	0	126	180	0.5
CP008925.1	h6.sal.bam	other	2151209	2151209	0	+	2	3	125	181	1.0
CP008925.1	h6.sal.bam	other	2151210	2151210	0	+	1	1	125	178	0.5
CP008925.1	h6.sal.bam	other	2151211	2151211	0	+	3	1	125	177	1.5
CP008925.1	h6.sal.bam	other	2151212	2151212	0	+	3	2	125	176	1.5
CP008925.1	h6.sal.bam	other	2151213	2151213	0	+	0	3	124	177	0.0
CP008925.1	h6.sal.bam	other	2151214	2151214	0	+	0	0	122	176	0.0
CP008925.1	h6.sal.bam	other	2151215	2151215	0	+	3	1	123	176	1.5
CP008925.1	h6.sal.bam	other	2151216	2151216	0	+	0	1	118	175	0.0
CP008925.1	h6.sal.bam	other	2151217	2151217	0	+	4	0	121	178	2.0
CP008925.1	h6.sal.bam	GAAC	2151218	2151218	2151226	+	1	9	120	178	0.6666666666666666
CP008925.1	h6.sal.bam	other	2151219	2151219	0	+	1	0	120	171	0.6666666666666666
CP008925.1	h6.sal.bam	GAAC	2151220	2151220	2151226	+	7	2	124	174	4.666666666666667
CP008925.1	h6.sal.bam	other	2151221	2151221	0	+	2	2	123	173	1.3333333333333333
CP008925.1	h6.sal.bam	other	2151222	2151222	0	+	1	1	122	174	0.5
CP008925.1	h6.sal.bam	other	2151223	2151223	0	+	1	3	121	175	0.6666666666666666
CP008925.1	h6.sal.bam	other	2151224	2151224	0	+	1	0	122	172	1.0
CP008925.1	h6.sal.bam	other	2151225	2151225	0	+	0	0	119	174	0.0
CP008925.1	h6.sal.bam	other	2151226	2151226	0	+	2	2	121	176	1.3333333333333333
CP008925.1	h6.sal.bam	other	2151227	2151227	0	+	4	1	125	174	2.6666666666666665
CP008925.1	h6.sal.bam	other	2151228	2151228	0	+	1	4	126	175	1.0
CP008925.1	h6.sal.bam	other	2151229	2151229	0	+	2	4	128	172	2.0
CP008925.1	h6.sal.bam	other	2151230	2151230	0	+	1	2	123	170	1.0
CP008925.1	h6.sal.bam	other	2151231	2151231	0	+	0	3	122	169	0.0
CP008925.1	h6.sal.bam	other	2151232	2151232	0	+	3	3	125	168	3.0
CP008925.1	h6.sal.bam	other	2151233	2151233	0	+	1	2	122	168	0.6666666666666666
CP008925.1	h6.sal.bam	other	2151234	2151234	0	+	1	5	116	166	0.5
CP008925.1	h6.sal.bam	GAAC	2151235	2151235	2151226	+	2	22	118	162	1.3333333333333333
CP008925.1	h6.sal.bam	other	2151236	2151236	0	+	2	2	120	140	1.3333333333333333
CP008925.1	h6.sal.bam	GAAC	2151237	2151237	2151226	+	10	2	125	144	5.0
CP008925.1	h6.sal.bam	other	2151238	2151238	0	+	0	3	125	144	0.0
CP008925.1	h6.sal.bam	other	2151239	2151239	0	+	5	4	129	142	2.5
CP008925.1	h6.sal.bam	other	2151240	2151240	0	+	0	1	127	148	0.0
CP008925.1	h6.sal.bam	other	2151241	2151241	0	+	2	2	126	149	1.0
CP008925.1	h6.sal.bam	other	2151242	2151242	0	+	2	2	128	148	1.0
CP008925.1	h6.sal.bam	other	2151243	2151243	0	+	1	2	126	146	0.5
CP008925.1	h6.sal.bam	other	2151244	2151244	0	+	3	5	129	145	1.5
CP008925.1	h6.sal.bam	other	2151245	2151245	0	+	2	3	131	141	1.0
CP008925.1	h6.sal.bam	other	2151246	2151246	0	+	0	2	130	140	0.0
CP008925.1	h6.sal.bam	other	2151247	2151247	0	+	4	5	134	141	2.0
CP008925.1	h6.sal.bam	other	2151248	2151248	0	+	1	4	132	139	0.5
CP008925.1	h6.sal.bam	other	2151249	2151249	0	+	4	1	133	137	2.0
CP008925.1	h6.sal.bam	other	2151250	2151250	0	+	1	0	133	136	0.5
CP008925.1	h6.sal.bam	other	2151251	2151251	0	+	2	4	134	136	1.0
CP008925.1	h6.sal.bam	other	2151252	2151252	0	+	5	3	139	139	2.5
CP008925.1	h6.sal.bam	other	2151253	2151253	0	+	0	3	132	139	0.0
CP008925.1	h6.sal.bam	other	2151254	2151254	0	+	2	4	134	137	1.0
CP008925.1	h6.sal.bam	other	2151255	2151255	0	+	3	2	134	135	1.5
CP008925.1	h6.sal.bam	other	2151256	2151256	0	+	2	4	135	136	1.0
CP008925.1	h6.sal.bam	other	2151257	2151257	0	+	4	2	139	132	2.0
CP008925.1	h6.sal.bam	other	2151258	2151258	0	+	2	1	139	148	1.0
CP008925.1	h6.sal.bam	other	2151259	2151259	0	+	5	4	144	151	2.5
CP008925.1	h6.sal.bam	other	2151260	2151260	0	+	1	1	145	147	0.5
CP008925.1	h6.sal.bam	other	2151261	2151261	0	+	3	4	145	148	1.5
CP008925.1	h6.sal.bam	other	2151262	2151262	0	+	0	1	145	146	0.0
CP008925.1	h6.sal.bam	other	2151263	2151263	0	+	3	2	147	145	1.5
CP008925.1	h6.sal.bam	other	2151264	2151264	0	+	4	2	151	143	2.0
CP008925.1	h6.sal.bam	other	2151265	2151265	0	+	1	1	151	144	0.5
CP008925.1	h6.sal.bam	other	2151266	2151266	0	+	1	3	141	144	0.5
CP008925.1	h6.sal.bam	other	2151267	2151267	0	+	0	1	141	143	0.0
CP008925.1	h6.sal.bam	other	2151268	2151268	0	+	0	0	141	144	0.0
CP008925.1	h6.sal.bam	other	2151269	2151269	0	+	0	1	141	146	0.0
CP008925.1	h6.sal.bam	other	2151270	2151270	0	+	2	2	142	147	1.0
CP008925.1	h6.sal.bam	other	2151271	2151271	0	+	0	1	142	145	0.0
CP008925.1	h6.sal.bam	other	2151272	2151272	0	+	2	0	142	146	1.0
CP008925.1	h6.sal.bam	other	2151273	2151273	0	+	1	3	143	152	0.5
CP008925.1	h6.sal.bam	other	2151274	2151274	0	+	1	1	142	151	0.5
CP008925.1	h6.sal.bam	other	2151275	2151275	0	+	2	0	138	154	1.0
CP008925.1	h6.sal.bam	other	2151276	2151276	0	+	1	1	139	154	0.5
CP008925.1	h6.sal.bam	other	2151277	2151277	0	+	1	2	138	154	0.5
CP008925.1	h6.sal.bam	other	2151278	2151278	0	+	0	1	136	156	0.0
CP008925.1	h6.sal.bam	other	2151279	2151279	0	+	1	5	136	160	0.5
CP008925.1	h6.sal.bam	other	2151280	2151280	0	+	1	1	136	155	0.5
CP008925.1	h6.sal.bam	other	2151281	2151281	0	+	2	0	136	157	1.0
CP008925.1	h6.sal.bam	other	2151282	2151282	0	+	2	5	137	158	1.0
CP008925.1	h6.sal.bam	other	2151283	2151283	0	+	3	1	137	154	1.5
CP008925.1	h6.sal.bam	other	2151284	2151284	0	+	2	1	139	153	1.0
CP008925.1	h6.sal.bam	other	2151285	2151285	0	+	0	1	138	154	0.0
CP008925.1	h6.sal.bam	other	2151286	2151286	0	+	2	1	137	154	1.0
CP008925.1	h6.sal.bam	other	2151287	2151287	0	+	5	0	139	154	2.5
CP008925.1	h6.sal.bam	other	2151288	2151288	0	+	3	2	142	154	1.5
CP008925.1	h6.sal.bam	other	2151289	2151289	0	+	1	0	143	159	0.5
CP008925.1	h6.sal.bam	other	2151290	2151290	0	+	3	1	143	163	1.5
CP008925.1	h6.sal.bam	other	2151291	2151291	0	+	1	3	138	164	0.5
CP008925.1	h6.sal.bam	other	2151292	2151292	0	+	2	2	139	163	1.0
CP008925.1	h6.sal.bam	other	2151293	2151293	0	+	1	1	140	164	0.5
CP008925.1	h6.sal.bam	other	2151294	2151294	0	+	3	2	143	164	1.5
CP008925.1	h6.sal.bam	other	2151295	2151295	0	+	1	1	136	164	0.5
CP008925.1	h6.sal.bam	other	2151296	2151296	0	+	2	3	137	168	1.0
CP008925.1	h6.sal.bam	other	2151297	2151297	0	+	1	2	137	165	0.5
CP008925.1	h6.sal.bam	other	2151298	2151298	0	+	5	1	140	164	2.5
CP008925.1	h6.sal.bam	other	2151299	2151299	0	+	2	1	142	163	1.0
CP008925.1	h6.sal.bam	other	2151300	2151300	0	+	3	2	145	162	1.5
CP008925.1	h6.sal.bam	other	2151301	2151301	0	+	2	0	145	160	1.0
CP008925.1	h6.sal.bam	other	2151302	2151302	0	+	2	2	144	167	1.0
CP008925.1	h6.sal.bam	other	2151303	2151303	0	+	3	1	146	165	1.5
CP008925.1	h6.sal.bam	other	2151304	2151304	0	+	0	2	144	165	0.0
CP008925.1	h6.sal.bam	other	2151305	2151305	0	+	2	1	145	167	1.0
CP008925.1	h6.sal.bam	other	2151306	2151306	0	+	0	2	141	168	0.0
CP008925.1	h6.sal.bam	other	2151307	2151307	0	+	3	3	144	167	3.0
CP008925.1	h6.sal.bam	other	2151308	2151308	0	+	0	0	144	168	0.0
CP008925.1	h6.sal.bam	other	2151309	2151309	0	+	1	1	144	168	1.0
CP008925.1	h6.sal.bam	other	2151310	2151310	0	+	1	3	143	167	1.0
CP008925.1	h6.sal.bam	other	2151311	2151311	0	+	0	3	141	167	0.0
CP008925.1	h6.sal.bam	other	2151312	2151312	0	+	3	2	136	164	3.0
CP008925.1	h6.sal.bam	other	2151313	2151313	0	+	1	1	132	165	1.0
CP008925.1	h6.sal.bam	GAAC	2151314	2151314	2151322	+	0	11	132	164	0.0
CP008925.1	h6.sal.bam	other	2151315	2151315	0	+	1	1	133	153	1.0
CP008925.1	h6.sal.bam	GAAC	2151316	2151316	2151322	+	2	1	132	152	2.0
CP008925.1	h6.sal.bam	other	2151317	2151317	0	+	3	0	132	156	3.0
CP008925.1	h6.sal.bam	other	2151318	2151318	0	+	0	1	131	161	0.0
CP008925.1	h6.sal.bam	other	2151319	2151319	0	+	2	2	130	160	2.0
CP008925.1	h6.sal.bam	other	2151320	2151320	0	+	1	2	129	161	1.0
CP008925.1	h6.sal.bam	other	2151321	2151321	0	+	1	2	130	160	0.6666666666666666
CP008925.1	h6.sal.bam	other	2151322	2151322	0	+	4	3	130	158	2.6666666666666665
CP008925.1	h6.sal.bam	other	2151323	2151323	0	+	4	2	130	156	2.0
CP008925.1	h6.sal.bam	other	2151324	2151324	0	+	1	2	130	155	0.5
CP008925.1	h6.sal.bam	other	2151325	2151325	0	+	1	4	131	156	0.6666666666666666
CP008925.1	h6.sal.bam	other	2151326	2151326	0	+	1	2	128	152	0.5
CP008925.1	h6.sal.bam	other	2151327	2151327	0	+	1	2	127	152	0.5
CP008925.1	h6.sal.bam	other	2151328	2151328	0	+	2	1	129	152	1.0
CP008925.1	h6.sal.bam	other	2151329	2151329	0	+	2	2	126	152	1.0
CP008925.1	h6.sal.bam	other	2151330	2151330	0	+	0	3	126	150	0.0
CP008925.1	h6.sal.bam	GAAC	2151331	2151331	2151322	+	2	17	120	147	1.0
CP008925.1	h6.sal.bam	other	2151332	2151332	0	+	2	2	121	132	1.0
CP008925.1	h6.sal.bam	GAAC	2151333	2151333	2151322	+	12	3	132	134	8.0
CP008925.1	h6.sal.bam	other	2151334	2151334	0	+	1	0	128	132	1.0
CP008925.1	h6.sal.bam	other	2151335	2151335	0	+	2	2	128	135	2.0
CP008925.1	h6.sal.bam	other	2151336	2151336	0	+	3	2	128	135	3.0
CP008925.1	h6.sal.bam	other	2151337	2151337	0	+	2	0	130	136	2.0
CP008925.1	h6.sal.bam	other	2151338	2151338	0	+	0	0	127	136	0.0
CP008925.1	h6.sal.bam	other	2151339	2151339	0	+	2	3	127	138	2.0
CP008925.1	h6.sal.bam	other	2151340	2151340	0	+	0	1	126	138	0.0
CP008925.1	h6.sal.bam	other	2151341	2151341	0	+	0	2	125	139	0.0
CP008925.1	h6.sal.bam	other	2151342	2151342	0	+	0	2	124	141	0.0
CP008925.1	h6.sal.bam	other	2151343	2151343	0	+	3	2	127	142	3.0
CP008925.1	h6.sal.bam	other	2151344	2151344	0	+	2	2	129	140	2.0
CP008925.1	h6.sal.bam	other	2151345	2151345	0	+	2	2	130	143	2.0
CP008925.1	h6.sal.bam	other	2151346	2151346	0	+	0	2	128	144	0.0
CP008925.1	h6.sal.bam	other	2151347	2151347	0	+	0	5	128	144	0.0
CP008925.1	h6.sal.bam	other	2151348	2151348	0	+	2	2	129	139	2.0
CP008925.1	h6.sal.bam	other	2151349	2151349	0	+	1	4	127	139	1.0
CP008925.1	h6.sal.bam	other	2151350	2151350	0	+	3	3	128	135	3.0
CP008925.1	h6.sal.bam	other	2151351	2151351	0	+	0	2	128	132	0.0
CP008925.1	h6.sal.bam	other	2151352	2151352	0	+	2	1	130	136	2.0
CP008925.1	h6.sal.bam	other	2151353	2151353	0	+	1	4	129	137	1.0
CP008925.1	h6.sal.bam	other	2151354	2151354	0	+	4	0	133	135	4.0
CP008925.1	h6.sal.bam	other	2151355	2151355	0	+	1	3	134	137	1.0
CP008925.1	h6.sal.bam	other	2151356	2151356	0	+	1	1	131	137	1.0
CP008925.1	h6.sal.bam	other	2151357	2151357	0	+	0	1	128	138	0.0
CP008925.1	h6.sal.bam	other	2151358	2151358	0	+	1	0	122	140	1.0
CP008925.1	h6.sal.bam	other	2151359	2151359	0	+	0	2	122	143	0.0
CP008925.1	h6.sal.bam	other	2151360	2151360	0	+	0	1	117	143	0.0
CP008925.1	h6.sal.bam	other	2151361	2151361	0	+	2	1	119	145	2.0
CP008925.1	h6.sal.bam	other	2151362	2151362	0	+	1	0	120	146	1.0
CP008925.1	h6.sal.bam	other	2151363	2151363	0	+	2	7	122	146	2.0
CP008925.1	h6.sal.bam	other	2151364	2151364	0	+	0	4	120	141	0.0
CP008925.1	h6.sal.bam	other	2151365	2151365	0	+	1	3	119	139	1.0
CP008925.1	h6.sal.bam	other	2151366	2151366	0	+	3	1	121	139	3.0
CP008925.1	h6.sal.bam	other	2151367	2151367	0	+	2	3	120	138	2.0
CP008925.1	h6.sal.bam	GAAC	2151368	2151368	2151376	+	1	2	117	135	1.0
CP008925.1	h6.sal.bam	other	2151369	2151369	0	+	2	1	119	139	2.0
CP008925.1	h6.sal.bam	GAAC	2151370	2151370	2151376	+	4	5	121	142	4.0
CP008925.1	h6.sal.bam	other	2151371	2151371	0	+	3	1	121	138	3.0
CP008925.1	h6.sal.bam	other	2151372	2151372	0	+	2	3	123	137	2.0
CP008925.1	h6.sal.bam	other	2151373	2151373	0	+	2	1	119	136	2.0
CP008925.1	h6.sal.bam	other	2151374	2151374	0	+	1	2	120	135	1.0
CP008925.1	h6.sal.bam	other	2151375	2151375	0	+	1	1	120	135	1.0
CP008925.1	h6.sal.bam	other	2151376	2151376	0	+	2	0	119	137	2.0
CP008925.1	h6.sal.bam	other	2151377	2151377	0	+	2	0	116	141	2.0
CP008925.1	h6.sal.bam	other	2151378	2151378	0	+	0	1	116	144	0.0
CP008925.1	h6.sal.bam	other	2151379	2151379	0	+	0	4	116	147	0.0
CP008925.1	h6.sal.bam	other	2151380	2151380	0	+	2	3	115	145	2.0
CP008925.1	h6.sal.bam	other	2151381	2151381	0	+	0	0	112	144	0.0
CP008925.1	h6.sal.bam	other	2151382	2151382	0	+	1	4	113	144	1.0
CP008925.1	h6.sal.bam	other	2151383	2151383	0	+	0	3	113	140	0.0
CP008925.1	h6.sal.bam	other	2151384	2151384	0	+	1	2	113	144	1.0
CP008925.1	h6.sal.bam	GAAC	2151385	2151385	2151376	+	0	0	112	144	0.0
CP008925.1	h6.sal.bam	other	2151386	2151386	0	+	2	1	114	145	2.0
CP008925.1	h6.sal.bam	GAAC	2151387	2151387	2151376	+	0	2	112	146	0.0
CP008925.1	h6.sal.bam	other	2151388	2151388	0	+	2	2	113	146	2.0
CP008925.1	h6.sal.bam	other	2151389	2151389	0	+	7	0	118	145	7.0
CP008925.1	h6.sal.bam	other	2151390	2151390	0	+	1	1	119	145	1.0
CP008925.1	h6.sal.bam	other	2151391	2151391	0	+	2	5	116	148	2.0
CP008925.1	h6.sal.bam	other	2151392	2151392	0	+	0	1	116	143	0.0
CP008925.1	h6.sal.bam	other	2151393	2151393	0	+	2	0	118	144	2.0
CP008925.1	h6.sal.bam	other	2151394	2151394	0	+	0	1	116	148	0.0
CP008925.1	h6.sal.bam	other	2151395	2151395	0	+	1	1	114	149	1.0
CP008925.1	h6.sal.bam	other	2151396	2151396	0	+	0	1	113	149	0.0
CP008925.1	h6.sal.bam	other	2151397	2151397	0	+	0	0	108	148	0.0
CP008925.1	h6.sal.bam	other	2151398	2151398	0	+	3	1	108	149	3.0
CP008925.1	h6.sal.bam	other	2151399	2151399	0	+	3	3	109	148	3.0
CP008925.1	h6.sal.bam	other	2151400	2151400	0	+	2	0	105	145	2.0
CP008925.1	h6.sal.bam	other	2151401	2151401	0	+	6	2	107	154	6.0
CP008925.1	h6.sal.bam	other	2151402	2151402	0	+	2	2	109	154	2.0
CP008925.1	h6.sal.bam	other	2151403	2151403	0	+	1	1	108	153	1.0
CP008925.1	h6.sal.bam	other	2151404	2151404	0	+	4	0	109	152	4.0
CP008925.1	h6.sal.bam	other	2151405	2151405	0	+	0	1	109	152	0.0
CP008925.1	h6.sal.bam	other	2151406	2151406	0	+	1	1	109	155	0.6666666666666666
CP008925.1	h6.sal.bam	other	2151407	2151407	0	+	0	5	109	156	0.0
CP008925.1	h6.sal.bam	other	2151408	2151408	0	+	0	2	98	152	0.0
CP008925.1	h6.sal.bam	other	2151409	2151409	0	+	2	3	100	153	1.0
CP008925.1	h6.sal.bam	other	2151410	2151410	0	+	1	3	101	151	0.5
CP008925.1	h6.sal.bam	other	2151411	2151411	0	+	0	1	97	150	0.0
CP008925.1	h6.sal.bam	other	2151412	2151412	0	+	0	2	96	149	0.0
CP008925.1	h6.sal.bam	other	2151413	2151413	0	+	0	2	95	147	0.0
CP008925.1	h6.sal.bam	other	2151414	2151414	0	+	0	2	95	151	0.0
CP008925.1	h6.sal.bam	other	2151415	2151415	0	+	3	2	98	150	1.5
CP008925.1	h6.sal.bam	other	2151416	2151416	0	+	1	3	99	149	0.5
CP008925.1	h6.sal.bam	other	2151417	2151417	0	+	2	3	92	148	1.0
CP008925.1	h6.sal.bam	other	2151418	2151418	0	+	0	5	92	145	0.0
CP008925.1	h6.sal.bam	other	2151419	2151419	0	+	3	2	95	141	1.5
CP008925.1	h6.sal.bam	other	2151420	2151420	0	+	1	1	95	138	0.5
CP008925.1	h6.sal.bam	other	2151421	2151421	0	+	2	2	96	142	1.0
CP008925.1	h6.sal.bam	other	2151422	2151422	0	+	3	1	98	144	1.5
CP008925.1	h6.sal.bam	other	2151423	2151423	0	+	3	2	101	143	1.5
CP008925.1	h6.sal.bam	other	2151424	2151424	0	+	4	1	101	141	2.0
CP008925.1	h6.sal.bam	other	2151425	2151425	0	+	0	2	101	143	0.0
CP008925.1	h6.sal.bam	other	2151426	2151426	0	+	3	4	104	144	1.5
CP008925.1	h6.sal.bam	other	2151427	2151427	0	+	2	5	104	140	1.0
CP008925.1	h6.sal.bam	other	2151428	2151428	0	+	2	1	105	136	1.0
CP008925.1	h6.sal.bam	other	2151429	2151429	0	+	1	4	105	136	0.5
CP008925.1	h6.sal.bam	other	2151430	2151430	0	+	0	2	104	135	0.0
CP008925.1	h6.sal.bam	other	2151431	2151431	0	+	0	3	103	134	0.0
CP008925.1	h6.sal.bam	other	2151432	2151432	0	+	3	3	105	135	1.5
CP008925.1	h6.sal.bam	other	2151433	2151433	0	+	2	1	107	135	1.0
CP008925.1	h6.sal.bam	other	2151434	2151434	0	+	6	1	112	135	3.0
CP008925.1	h6.sal.bam	other	2151435	2151435	0	+	0	2	112	134	0.0
CP008925.1	h6.sal.bam	other	2151436	2151436	0	+	3	1	114	136	1.5
CP008925.1	h6.sal.bam	other	2151437	2151437	0	+	2	0	113	137	1.0
CP008925.1	h6.sal.bam	other	2151438	2151438	0	+	0	3	113	137	0.0
CP008925.1	h6.sal.bam	other	2151439	2151439	0	+	2	1	114	135	1.0
CP008925.1	h6.sal.bam	other	2151440	2151440	0	+	0	2	114	134	0.0
CP008925.1	h6.sal.bam	other	2151441	2151441	0	+	4	3	112	133	2.0
CP008925.1	h6.sal.bam	other	2151442	2151442	0	+	3	1	115	130	1.5
CP008925.1	h6.sal.bam	other	2151443	2151443	0	+	0	2	110	132	0.0
CP008925.1	h6.sal.bam	other	2151444	2151444	0	+	5	4	115	130	2.5
CP008925.1	h6.sal.bam	other	2151445	2151445	0	+	0	1	113	127	0.0
CP008925.1	h6.sal.bam	other	2151446	2151446	0	+	1	1	114	128	0.5
CP008925.1	h6.sal.bam	other	2151447	2151447	0	+	2	1	115	128	1.0
CP008925.1	h6.sal.bam	other	2151448	2151448	0	+	3	1	115	130	1.5
CP008925.1	h6.sal.bam	other	2151449	2151449	0	+	1	1	116	129	0.5
CP008925.1	h6.sal.bam	other	2151450	2151450	0	+	2	3	117	129	1.0
CP008925.1	h6.sal.bam	other	2151451	2151451	0	+	0	4	114	127	0.0
CP008925.1	h6.sal.bam	other	2151452	2151452	0	+	3	2	117	127	1.5
CP008925.1	h6.sal.bam	other	2151453	2151453	0	+	2	4	119	128	1.0
CP008925.1	h6.sal.bam	other	2151454	2151454	0	+	2	2	118	127	1.0
CP008925.1	h6.sal.bam	other	2151455	2151455	0	+	1	4	119	125	0.5
CP008925.1	h6.sal.bam	other	2151456	2151456	0	+	4	2	123	121	2.0
CP008925.1	h6.sal.bam	other	2151457	2151457	0	+	3	2	126	120	1.5
CP008925.1	h6.sal.bam	other	2151458	2151458	0	+	2	2	128	118	1.0
CP008925.1	h6.sal.bam	other	2151459	2151459	0	+	2	2	127	116	1.0
CP008925.1	h6.sal.bam	other	2151460	2151460	0	+	0	0	127	117	0.0
CP008925.1	h6.sal.bam	other	2151461	2151461	0	+	4	2	125	117	2.0
CP008925.1	h6.sal.bam	other	2151462	2151462	0	+	4	2	129	116	2.0
CP008925.1	h6.sal.bam	other	2151463	2151463	0	+	0	1	129	114	0.0
CP008925.1	h6.sal.bam	other	2151464	2151464	0	+	1	2	126	114	0.5
CP008925.1	h6.sal.bam	other	2151465	2151465	0	+	0	3	124	118	0.0
CP008925.1	h6.sal.bam	other	2151466	2151466	0	+	2	1	125	115	1.0
CP008925.1	h6.sal.bam	other	2151467	2151467	0	+	1	1	126	115	0.5
CP008925.1	h6.sal.bam	other	2151468	2151468	0	+	2	3	126	114	1.0
CP008925.1	h6.sal.bam	other	2151469	2151469	0	+	7	2	132	113	3.5
CP008925.1	h6.sal.bam	other	2151470	2151470	0	+	1	1	132	111	0.5
CP008925.1	h6.sal.bam	other	2151471	2151471	0	+	2	0	134	114	1.0
CP008925.1	h6.sal.bam	other	2151472	2151472	0	+	4	1	137	120	2.0
CP008925.1	h6.sal.bam	other	2151473	2151473	0	+	3	0	138	120	1.5
CP008925.1	h6.sal.bam	other	2151474	2151474	0	+	1	5	139	120	0.5
CP008925.1	h6.sal.bam	other	2151475	2151475	0	+	2	5	139	119	1.0
CP008925.1	h6.sal.bam	other	2151476	2151476	0	+	1	2	134	114	0.5
CP008925.1	h6.sal.bam	other	2151477	2151477	0	+	1	0	133	114	0.5
CP008925.1	h6.sal.bam	other	2151478	2151478	0	+	2	1	134	115	1.0
CP008925.1	h6.sal.bam	other	2151479	2151479	0	+	0	3	130	120	0.0
CP008925.1	h6.sal.bam	other	2151480	2151480	0	+	4	0	134	119	2.0
CP008925.1	h6.sal.bam	other	2151481	2151481	0	+	4	2	137	121	2.0
CP008925.1	h6.sal.bam	other	2151482	2151482	0	+	0	2	137	119	0.0
CP008925.1	h6.sal.bam	other	2151483	2151483	0	+	2	3	139	121	1.0
CP008925.1	h6.sal.bam	other	2151484	2151484	0	+	3	1	140	120	1.5
CP008925.1	h6.sal.bam	other	2151485	2151485	0	+	1	1	140	119	0.5
CP008925.1	h6.sal.bam	other	2151486	2151486	0	+	3	3	143	119	1.5
CP008925.1	h6.sal.bam	other	2151487	2151487	0	+	2	3	145	116	1.0
CP008925.1	h6.sal.bam	other	2151488	2151488	0	+	3	0	148	114	1.5
CP008925.1	h6.sal.bam	other	2151489	2151489	0	+	6	2	154	117	3.0
CP008925.1	h6.sal.bam	other	2151490	2151490	0	+	3	1	153	118	1.5
CP008925.1	h6.sal.bam	other	2151491	2151491	0	+	0	1	148	121	0.0
CP008925.1	h6.sal.bam	other	2151492	2151492	0	+	2	0	150	123	1.0
CP008925.1	h6.sal.bam	other	2151493	2151493	0	+	5	1	155	124	2.5
CP008925.1	h6.sal.bam	other	2151494	2151494	0	+	3	2	158	123	1.5
CP008925.1	h6.sal.bam	other	2151495	2151495	0	+	5	2	161	121	2.5
CP008925.1	h6.sal.bam	other	2151496	2151496	0	+	1	4	161	128	0.5
CP008925.1	h6.sal.bam	other	2151497	2151497	0	+	3	1	157	127	1.5
CP008925.1	h6.sal.bam	other	2151498	2151498	0	+	3	2	160	126	1.5
CP008925.1	h6.sal.bam	other	2151499	2151499	0	+	1	0	157	127	0.5
CP008925.1	h6.sal.bam	other	2151500	2151500	0	+	2	3	159	133	1.0
CP008925.1	h6.sal.bam	other	2151501	2151501	0	+	3	1	159	132	1.5
CP008925.1	h6.sal.bam	other	2151502	2151502	0	+	2	0	159	131	1.0
CP008925.1	h6.sal.bam	other	2151503	2151503	0	+	1	1	158	132	0.5
CP008925.1	h6.sal.bam	other	2151504	2151504	0	+	3	3	160	132	1.5
CP008925.1	h6.sal.bam	other	2151505	2151505	0	+	4	1	163	130	2.0
CP008925.1	h6.sal.bam	other	2151506	2151506	0	+	3	4	166	129	1.5
CP008925.1	h6.sal.bam	other	2151507	2151507	0	+	2	3	164	125	1.0
CP008925.1	h6.sal.bam	other	2151508	2151508	0	+	0	1	161	128	0.0
CP008925.1	h6.sal.bam	other	2151509	2151509	0	+	3	1	160	127	1.5
CP008925.1	h6.sal.bam	other	2151510	2151510	0	+	5	3	165	130	2.5
CP008925.1	h6.sal.bam	other	2151511	2151511	0	+	2	2	164	130	1.0
CP008925.1	h6.sal.bam	other	2151512	2151512	0	+	0	1	163	128	0.0
CP008925.1	h6.sal.bam	other	2151513	2151513	0	+	2	0	165	128	1.0
CP008925.1	h6.sal.bam	other	2151514	2151514	0	+	1	0	159	131	0.5
CP008925.1	h6.sal.bam	other	2151515	2151515	0	+	0	1	159	133	0.0
CP008925.1	h6.sal.bam	other	2151516	2151516	0	+	0	0	159	134	0.0
CP008925.1	h6.sal.bam	other	2151517	2151517	0	+	3	3	159	135	1.5
CP008925.1	h6.sal.bam	other	2151518	2151518	0	+	4	1	163	134	2.0
CP008925.1	h6.sal.bam	other	2151519	2151519	0	+	3	0	162	137	1.5
CP008925.1	h6.sal.bam	other	2151520	2151520	0	+	3	2	164	139	1.5
CP008925.1	h6.sal.bam	other	2151521	2151521	0	+	2	1	166	137	1.0
CP008925.1	h6.sal.bam	other	2151522	2151522	0	+	1	3	165	137	0.5
CP008925.1	h6.sal.bam	other	2151523	2151523	0	+	2	1	164	135	1.0
CP008925.1	h6.sal.bam	other	2151524	2151524	0	+	2	1	166	134	1.0
CP008925.1	h6.sal.bam	other	2151525	2151525	0	+	6	0	170	133	3.0
CP008925.1	h6.sal.bam	other	2151526	2151526	0	+	1	3	171	142	0.5
CP008925.1	h6.sal.bam	other	2151527	2151527	0	+	5	3	171	143	2.5
CP008925.1	h6.sal.bam	other	2151528	2151528	0	+	1	4	172	140	0.5
CP008925.1	h6.sal.bam	other	2151529	2151529	0	+	1	0	170	137	0.5
CP008925.1	h6.sal.bam	other	2151530	2151530	0	+	3	0	167	137	1.5
CP008925.1	h6.sal.bam	other	2151531	2151531	0	+	0	1	167	137	0.0
CP008925.1	h6.sal.bam	other	2151532	2151532	0	+	1	0	167	136	0.5
CP008925.1	h6.sal.bam	other	2151533	2151533	0	+	1	0	166	136	0.5
CP008925.1	h6.sal.bam	other	2151534	2151534	0	+	3	4	166	152	1.5
CP008925.1	h6.sal.bam	other	2151535	2151535	0	+	2	0	168	152	1.0
CP008925.1	h6.sal.bam	other	2151536	2151536	0	+	5	0	169	157	2.5
CP008925.1	h6.sal.bam	other	2151537	2151537	0	+	4	1	170	157	2.0
CP008925.1	h6.sal.bam	other	2151538	2151538	0	+	1	6	171	159	0.5
CP008925.1	h6.sal.bam	other	2151539	2151539	0	+	2	1	172	157	1.0
CP008925.1	h6.sal.bam	other	2151540	2151540	0	+	4	0	176	159	2.0
CP008925.1	h6.sal.bam	other	2151541	2151541	0	+	6	1	180	161	3.0
CP008925.1	h6.sal.bam	other	2151542	2151542	0	+	4	0	180	164	2.0
CP008925.1	h6.sal.bam	other	2151543	2151543	0	+	3	2	177	167	1.5
CP008925.1	h6.sal.bam	other	2151544	2151544	0	+	2	4	179	168	1.0
CP008925.1	h6.sal.bam	other	2151545	2151545	0	+	1	2	170	167	0.5
CP008925.1	h6.sal.bam	other	2151546	2151546	0	+	6	4	176	167	3.0
CP008925.1	h6.sal.bam	other	2151547	2151547	0	+	2	1	177	167	1.0
CP008925.1	h6.sal.bam	other	2151548	2151548	0	+	1	2	178	167	0.5
CP008925.1	h6.sal.bam	other	2151549	2151549	0	+	1	2	177	167	0.5
CP008925.1	h6.sal.bam	other	2151550	2151550	0	+	2	0	178	166	1.0
CP008925.1	h6.sal.bam	other	2151551	2151551	0	+	3	2	178	170	1.5
CP008925.1	h6.sal.bam	other	2151552	2151552	0	+	2	1	180	168	1.0
CP008925.1	h6.sal.bam	other	2151553	2151553	0	+	3	6	182	174	1.5
CP008925.1	h6.sal.bam	other	2151554	2151554	0	+	5	2	187	171	2.5
CP008925.1	h6.sal.bam	other	2151555	2151555	0	+	1	2	184	170	0.5
CP008925.1	h6.sal.bam	other	2151556	2151556	0	+	2	2	182	169	1.0
CP008925.1	h6.sal.bam	other	2151557	2151557	0	+	1	4	174	169	0.5
CP008925.1	h6.sal.bam	other	2151558	2151558	0	+	3	1	176	168	1.5
CP008925.1	h6.sal.bam	other	2151559	2151559	0	+	0	1	176	168	0.0
CP008925.1	h6.sal.bam	other	2151560	2151560	0	+	0	0	176	167	0.0
CP008925.1	h6.sal.bam	other	2151561	2151561	0	+	0	0	176	170	0.0
CP008925.1	h6.sal.bam	other	2151562	2151562	0	+	2	1	173	176	1.0
CP008925.1	h6.sal.bam	other	2151563	2151563	0	+	1	2	174	175	0.5
CP008925.1	h6.sal.bam	other	2151564	2151564	0	+	0	4	168	175	0.0
CP008925.1	h6.sal.bam	other	2151565	2151565	0	+	2	4	167	174	1.0
CP008925.1	h6.sal.bam	other	2151566	2151566	0	+	2	3	169	171	1.0
CP008925.1	h6.sal.bam	other	2151567	2151567	0	+	3	3	167	168	1.5
CP008925.1	h6.sal.bam	other	2151568	2151568	0	+	5	4	167	169	2.5
CP008925.1	h6.sal.bam	other	2151569	2151569	0	+	8	1	168	166	4.0
CP008925.1	h6.sal.bam	other	2151570	2151570	0	+	0	2	168	167	0.0
CP008925.1	h6.sal.bam	other	2151571	2151571	0	+	2	3	168	165	1.0
CP008925.1	h6.sal.bam	other	2151572	2151572	0	+	5	2	167	163	2.5
CP008925.1	h6.sal.bam	other	2151573	2151573	0	+	0	0	167	164	0.0
CP008925.1	h6.sal.bam	other	2151574	2151574	0	+	0	6	167	164	0.0
CP008925.1	h6.sal.bam	other	2151575	2151575	0	+	2	2	167	158	1.0
CP008925.1	h6.sal.bam	other	2151576	2151576	0	+	1	0	167	158	0.5
CP008925.1	h6.sal.bam	other	2151577	2151577	0	+	1	1	166	158	0.5
CP008925.1	h6.sal.bam	other	2151578	2151578	0	+	1	1	159	158	0.5
CP008925.1	h6.sal.bam	other	2151579	2151579	0	+	0	2	159	161	0.0
CP008925.1	h6.sal.bam	other	2151580	2151580	0	+	0	1	159	160	0.0
CP008925.1	h6.sal.bam	other	2151581	2151581	0	+	2	1	156	160	1.0
CP008925.1	h6.sal.bam	other	2151582	2151582	0	+	2	3	158	161	1.0
CP008925.1	h6.sal.bam	other	2151583	2151583	0	+	0	1	158	158	0.0
CP008925.1	h6.sal.bam	other	2151584	2151584	0	+	0	2	154	168	0.0
CP008925.1	h6.sal.bam	other	2151585	2151585	0	+	1	3	151	166	0.5
CP008925.1	h6.sal.bam	other	2151586	2151586	0	+	2	0	151	166	1.0
CP008925.1	h6.sal.bam	other	2151587	2151587	0	+	0	1	151	166	0.0
CP008925.1	h6.sal.bam	other	2151588	2151588	0	+	0	4	149	165	0.0
CP008925.1	h6.sal.bam	other	2151589	2151589	0	+	1	1	148	163	0.5
CP008925.1	h6.sal.bam	other	2151590	2151590	0	+	2	4	150	163	1.0
CP008925.1	h6.sal.bam	other	2151591	2151591	0	+	0	1	149	160	0.0
CP008925.1	h6.sal.bam	other	2151592	2151592	0	+	2	1	148	163	1.0
CP008925.1	h6.sal.bam	other	2151593	2151593	0	+	2	4	148	164	1.0
CP008925.1	h6.sal.bam	other	2151594	2151594	0	+	5	2	151	164	2.5
CP008925.1	h6.sal.bam	other	2151595	2151595	0	+	4	0	152	162	2.0
CP008925.1	h6.sal.bam	other	2151596	2151596	0	+	0	1	150	169	0.0
CP008925.1	h6.sal.bam	other	2151597	2151597	0	+	0	1	148	169	0.0
CP008925.1	h6.sal.bam	other	2151598	2151598	0	+	2	3	150	169	1.0
CP008925.1	h6.sal.bam	other	2151599	2151599	0	+	3	4	150	167	1.5
CP008925.1	h6.sal.bam	other	2151600	2151600	0	+	0	1	144	163	0.0
CP008925.1	h6.sal.bam	other	2151601	2151601	0	+	2	4	145	166	1.0
CP008925.1	h6.sal.bam	other	2151602	2151602	0	+	2	1	141	163	1.0
CP008925.1	h6.sal.bam	other	2151603	2151603	0	+	0	2	141	163	0.0
CP008925.1	h6.sal.bam	other	2151604	2151604	0	+	3	0	144	162	1.5
CP008925.1	h6.sal.bam	other	2151605	2151605	0	+	5	1	146	165	2.5
CP008925.1	h6.sal.bam	other	2151606	2151606	0	+	3	3	149	165	1.5
CP008925.1	h6.sal.bam	other	2151607	2151607	0	+	4	5	152	166	2.0
CP008925.1	h6.sal.bam	other	2151608	2151608	0	+	7	5	153	162	3.5
CP008925.1	h6.sal.bam	other	2151609	2151609	0	+	4	4	157	158	2.0
CP008925.1	h6.sal.bam	other	2151610	2151610	0	+	1	5	158	155	0.5
CP008925.1	h6.sal.bam	other	2151611	2151611	0	+	6	2	159	153	3.0
CP008925.1	h6.sal.bam	other	2151612	2151612	0	+	0	2	155	151	0.0
CP008925.1	h6.sal.bam	other	2151613	2151613	0	+	5	6	158	150	2.5
CP008925.1	h6.sal.bam	other	2151614	2151614	0	+	2	2	159	147	1.0
CP008925.1	h6.sal.bam	other	2151615	2151615	0	+	1	2	150	152	0.5
CP008925.1	h6.sal.bam	other	2151616	2151616	0	+	1	3	147	152	0.5
CP008925.1	h6.sal.bam	other	2151617	2151617	0	+	2	2	146	149	1.0
CP008925.1	h6.sal.bam	other	2151618	2151618	0	+	2	3	148	150	1.0
CP008925.1	h6.sal.bam	other	2151619	2151619	0	+	3	3	149	149	1.5
CP008925.1	h6.sal.bam	other	2151620	2151620	0	+	4	2	143	149	2.0
CP008925.1	h6.sal.bam	other	2151621	2151621	0	+	1	4	144	148	0.5
CP008925.1	h6.sal.bam	other	2151622	2151622	0	+	1	1	145	147	0.5
CP008925.1	h6.sal.bam	other	2151623	2151623	0	+	7	2	149	148	3.5
CP008925.1	h6.sal.bam	other	2151624	2151624	0	+	1	1	150	146	0.5
CP008925.1	h6.sal.bam	other	2151625	2151625	0	+	2	4	148	152	1.0
CP008925.1	h6.sal.bam	other	2151626	2151626	0	+	1	6	149	148	0.5
CP008925.1	h6.sal.bam	other	2151627	2151627	0	+	5	1	153	142	2.5
CP008925.1	h6.sal.bam	other	2151628	2151628	0	+	1	3	151	145	0.5
CP008925.1	h6.sal.bam	other	2151629	2151629	0	+	3	1	149	143	1.5
CP008925.1	h6.sal.bam	other	2151630	2151630	0	+	3	1	149	145	1.5
CP008925.1	h6.sal.bam	other	2151631	2151631	0	+	0	2	145	144	0.0
CP008925.1	h6.sal.bam	other	2151632	2151632	0	+	0	3	145	144	0.0
CP008925.1	h6.sal.bam	other	2151633	2151633	0	+	2	2	146	143	1.0
CP008925.1	h6.sal.bam	other	2151634	2151634	0	+	3	2	149	141	1.5
CP008925.1	h6.sal.bam	other	2151635	2151635	0	+	4	3	153	140	2.0
CP008925.1	h6.sal.bam	other	2151636	2151636	0	+	2	4	155	140	1.0
CP008925.1	h6.sal.bam	other	2151637	2151637	0	+	1	1	154	140	0.5
CP008925.1	h6.sal.bam	other	2151638	2151638	0	+	4	0	158	140	2.0
CP008925.1	h6.sal.bam	other	2151639	2151639	0	+	2	3	153	140	1.0
CP008925.1	h6.sal.bam	other	2151640	2151640	0	+	2	1	155	138	1.0
CP008925.1	h6.sal.bam	other	2151641	2151641	0	+	2	3	157	142	1.0
CP008925.1	h6.sal.bam	other	2151642	2151642	0	+	3	1	155	139	1.5
CP008925.1	h6.sal.bam	other	2151643	2151643	0	+	1	2	148	139	0.5
CP008925.1	h6.sal.bam	other	2151644	2151644	0	+	1	1	149	139	0.5
CP008925.1	h6.sal.bam	other	2151645	2151645	0	+	1	0	150	138	0.5
CP008925.1	h6.sal.bam	other	2151646	2151646	0	+	2	1	150	139	1.0
CP008925.1	h6.sal.bam	other	2151647	2151647	0	+	1	3	146	141	0.5
CP008925.1	h6.sal.bam	other	2151648	2151648	0	+	2	0	148	138	1.0
CP008925.1	h6.sal.bam	other	2151649	2151649	0	+	5	0	151	143	2.5
CP008925.1	h6.sal.bam	other	2151650	2151650	0	+	3	3	153	143	1.5
CP008925.1	h6.sal.bam	other	2151651	2151651	0	+	1	0	154	140	0.5
CP008925.1	h6.sal.bam	other	2151652	2151652	0	+	2	2	153	143	1.0
CP008925.1	h6.sal.bam	other	2151653	2151653	0	+	2	4	155	142	1.0
CP008925.1	h6.sal.bam	other	2151654	2151654	0	+	2	1	157	140	1.0
CP008925.1	h6.sal.bam	other	2151655	2151655	0	+	2	0	156	141	1.0
CP008925.1	h6.sal.bam	other	2151656	2151656	0	+	3	2	159	141	1.5
CP008925.1	h6.sal.bam	other	2151657	2151657	0	+	2	3	159	142	1.0
CP008925.1	h6.sal.bam	other	2151658	2151658	0	+	1	8	160	140	0.5
CP008925.1	h6.sal.bam	other	2151659	2151659	0	+	3	0	162	132	1.5
CP008925.1	h6.sal.bam	other	2151660	2151660	0	+	12	3	174	133	6.0
CP008925.1	h6.sal.bam	other	2151661	2151661	0	+	2	0	173	130	1.0
CP008925.1	h6.sal.bam	other	2151662	2151662	0	+	3	2	174	136	1.5
CP008925.1	h6.sal.bam	other	2151663	2151663	0	+	2	1	176	134	1.0
CP008925.1	h6.sal.bam	other	2151664	2151664	0	+	1	0	176	135	0.5
CP008925.1	h6.sal.bam	other	2151665	2151665	0	+	5	2	180	135	2.5
CP008925.1	h6.sal.bam	other	2151666	2151666	0	+	1	3	181	133	0.5
CP008925.1	h6.sal.bam	other	2151667	2151667	0	+	3	2	181	133	1.5
CP008925.1	h6.sal.bam	other	2151668	2151668	0	+	1	4	181	132	0.5
CP008925.1	h6.sal.bam	other	2151669	2151669	0	+	2	1	178	129	1.0
CP008925.1	h6.sal.bam	other	2151670	2151670	0	+	2	6	177	130	1.0
CP008925.1	h6.sal.bam	other	2151671	2151671	0	+	1	2	178	127	0.5
CP008925.1	h6.sal.bam	other	2151672	2151672	0	+	2	0	180	125	1.0
CP008925.1	h6.sal.bam	other	2151673	2151673	0	+	4	1	182	124	2.0
CP008925.1	h6.sal.bam	other	2151674	2151674	0	+	0	3	179	131	0.0
CP008925.1	h6.sal.bam	other	2151675	2151675	0	+	2	2	180	134	1.0
CP008925.1	h6.sal.bam	other	2151676	2151676	0	+	1	2	179	132	0.5
CP008925.1	h6.sal.bam	other	2151677	2151677	0	+	7	1	185	132	3.5
CP008925.1	h6.sal.bam	other	2151678	2151678	0	+	4	0	189	132	2.0
CP008925.1	h6.sal.bam	other	2151679	2151679	0	+	2	4	188	133	1.0
CP008925.1	h6.sal.bam	other	2151680	2151680	0	+	1	1	184	130	0.5
CP008925.1	h6.sal.bam	other	2151681	2151681	0	+	1	4	172	129	0.5
CP008925.1	h6.sal.bam	other	2151682	2151682	0	+	6	3	178	128	3.0
CP008925.1	h6.sal.bam	other	2151683	2151683	0	+	4	2	182	127	2.0
CP008925.1	h6.sal.bam	other	2151684	2151684	0	+	2	2	180	125	1.0
CP008925.1	h6.sal.bam	other	2151685	2151685	0	+	3	1	182	124	1.5
CP008925.1	h6.sal.bam	other	2151686	2151686	0	+	6	1	182	129	3.0
CP008925.1	h6.sal.bam	other	2151687	2151687	0	+	1	0	183	128	0.5
CP008925.1	h6.sal.bam	other	2151688	2151688	0	+	0	4	179	132	0.0
CP008925.1	h6.sal.bam	other	2151689	2151689	0	+	3	4	181	129	1.5
CP008925.1	h6.sal.bam	other	2151690	2151690	0	+	1	3	176	125	0.5
CP008925.1	h6.sal.bam	other	2151691	2151691	0	+	10	1	186	124	5.0
CP008925.1	h6.sal.bam	other	2151692	2151692	0	+	2	3	188	127	1.0
CP008925.1	h6.sal.bam	other	2151693	2151693	0	+	1	2	189	124	0.5
CP008925.1	h6.sal.bam	other	2151694	2151694	0	+	4	2	188	122	2.0
CP008925.1	h6.sal.bam	other	2151695	2151695	0	+	0	1	185	124	0.0
CP008925.1	h6.sal.bam	other	2151696	2151696	0	+	1	2	185	128	0.5
CP008925.1	h6.sal.bam	other	2151697	2151697	0	+	1	1	185	128	0.5
CP008925.1	h6.sal.bam	other	2151698	2151698	0	+	2	0	181	127	1.0
CP008925.1	h6.sal.bam	other	2151699	2151699	0	+	2	9	182	130	1.0
CP008925.1	h6.sal.bam	other	2151700	2151700	0	+	4	1	184	123	2.0
CP008925.1	h6.sal.bam	other	2151701	2151701	0	+	2	0	185	122	1.0
CP008925.1	h6.sal.bam	other	2151702	2151702	0	+	4	2	184	122	2.0
CP008925.1	h6.sal.bam	other	2151703	2151703	0	+	5	1	187	123	2.5
CP008925.1	h6.sal.bam	other	2151704	2151704	0	+	0	3	183	122	0.0
CP008925.1	h6.sal.bam	other	2151705	2151705	0	+	2	0	183	122	1.0
CP008925.1	h6.sal.bam	other	2151706	2151706	0	+	3	2	185	126	1.5
CP008925.1	h6.sal.bam	other	2151707	2151707	0	+	6	2	191	127	3.0
CP008925.1	h6.sal.bam	other	2151708	2151708	0	+	1	1	190	125	0.5
CP008925.1	h6.sal.bam	other	2151709	2151709	0	+	3	0	188	127	1.5
CP008925.1	h6.sal.bam	other	2151710	2151710	0	+	9	1	194	131	4.5
CP008925.1	h6.sal.bam	other	2151711	2151711	0	+	2	3	196	130	1.0
CP008925.1	h6.sal.bam	other	2151712	2151712	0	+	3	1	193	134	1.5
CP008925.1	h6.sal.bam	other	2151713	2151713	0	+	1	1	194	133	0.5
CP008925.1	h6.sal.bam	other	2151714	2151714	0	+	4	2	196	136	2.0
CP008925.1	h6.sal.bam	other	2151715	2151715	0	+	1	4	194	136	0.5
CP008925.1	h6.sal.bam	other	2151716	2151716	0	+	2	0	193	135	1.0
CP008925.1	h6.sal.bam	other	2151717	2151717	0	+	5	3	198	137	2.5
CP008925.1	h6.sal.bam	other	2151718	2151718	0	+	3	0	200	138	1.5
CP008925.1	h6.sal.bam	other	2151719	2151719	0	+	2	0	198	140	1.0
CP008925.1	h6.sal.bam	other	2151720	2151720	0	+	1	2	199	140	0.5
CP008925.1	h6.sal.bam	other	2151721	2151721	0	+	2	3	201	138	1.0
CP008925.1	h6.sal.bam	other	2151722	2151722	0	+	3	0	201	137	1.5
CP008925.1	h6.sal.bam	other	2151723	2151723	0	+	3	4	204	137	1.5
CP008925.1	h6.sal.bam	other	2151724	2151724	0	+	4	0	203	137	2.0
CP008925.1	h6.sal.bam	other	2151725	2151725	0	+	1	1	201	139	0.5
CP008925.1	h6.sal.bam	other	2151726	2151726	0	+	0	2	199	139	0.0
CP008925.1	h6.sal.bam	other	2151727	2151727	0	+	0	1	196	137	0.0
CP008925.1	h6.sal.bam	other	2151728	2151728	0	+	1	2	197	137	0.5
CP008925.1	h6.sal.bam	other	2151729	2151729	0	+	1	1	196	136	0.5
CP008925.1	h6.sal.bam	other	2151730	2151730	0	+	1	2	195	135	0.5
CP008925.1	h6.sal.bam	other	2151731	2151731	0	+	3	2	195	136	1.5
CP008925.1	h6.sal.bam	other	2151732	2151732	0	+	2	1	195	138	1.0
CP008925.1	h6.sal.bam	other	2151733	2151733	0	+	0	0	194	137	0.0
CP008925.1	h6.sal.bam	other	2151734	2151734	0	+	2	2	190	137	1.0
CP008925.1	h6.sal.bam	other	2151735	2151735	0	+	2	2	183	140	1.0
CP008925.1	h6.sal.bam	other	2151736	2151736	0	+	3	2	183	139	1.5
CP008925.1	h6.sal.bam	other	2151737	2151737	0	+	0	1	181	139	0.0
CP008925.1	h6.sal.bam	other	2151738	2151738	0	+	2	1	181	140	1.0
CP008925.1	h6.sal.bam	other	2151739	2151739	0	+	0	1	177	140	0.0
CP008925.1	h6.sal.bam	other	2151740	2151740	0	+	4	0	179	139	2.0
CP008925.1	h6.sal.bam	other	2151741	2151741	0	+	1	2	179	140	0.5
CP008925.1	h6.sal.bam	other	2151742	2151742	0	+	2	1	177	139	1.0
CP008925.1	h6.sal.bam	other	2151743	2151743	0	+	0	1	176	138	0.0
CP008925.1	h6.sal.bam	other	2151744	2151744	0	+	2	2	177	138	1.0
CP008925.1	h6.sal.bam	other	2151745	2151745	0	+	1	3	176	141	0.5
CP008925.1	h6.sal.bam	other	2151746	2151746	0	+	3	6	172	139	1.5
CP008925.1	h6.sal.bam	other	2151747	2151747	0	+	2	2	174	135	1.0
CP008925.1	h6.sal.bam	other	2151748	2151748	0	+	1	2	175	133	0.5
CP008925.1	h6.sal.bam	other	2151749	2151749	0	+	4	3	179	133	2.0
CP008925.1	h6.sal.bam	other	2151750	2151750	0	+	3	0	179	131	1.5
CP008925.1	h6.sal.bam	other	2151751	2151751	0	+	1	2	180	131	0.6666666666666666
CP008925.1	h6.sal.bam	other	2151752	2151752	0	+	4	1	173	130	4.0
CP008925.1	h6.sal.bam	other	2151753	2151753	0	+	2	1	173	130	2.0
CP008925.1	h6.sal.bam	other	2151754	2151754	0	+	1	1	174	129	1.0
CP008925.1	h6.sal.bam	other	2151755	2151755	0	+	0	0	173	128	0.0
CP008925.1	h6.sal.bam	other	2151756	2151756	0	+	2	3	173	133	2.0
CP008925.1	h6.sal.bam	other	2151757	2151757	0	+	1	2	169	130	1.0
CP008925.1	h6.sal.bam	other	2151758	2151758	0	+	1	0	166	129	1.0
CP008925.1	h6.sal.bam	other	2151759	2151759	0	+	1	1	165	132	1.0
CP008925.1	h6.sal.bam	other	2151760	2151760	0	+	2	6	165	134	2.0
CP008925.1	h6.sal.bam	other	2151761	2151761	0	+	1	0	159	131	1.0
CP008925.1	h6.sal.bam	other	2151762	2151762	0	+	3	4	162	132	3.0
CP008925.1	h6.sal.bam	other	2151763	2151763	0	+	2	1	163	129	2.0
CP008925.1	h6.sal.bam	other	2151764	2151764	0	+	5	0	166	129	5.0
CP008925.1	h6.sal.bam	other	2151765	2151765	0	+	1	2	156	130	1.0
CP008925.1	h6.sal.bam	other	2151766	2151766	0	+	2	4	156	129	2.0
CP008925.1	h6.sal.bam	other	2151767	2151767	0	+	2	0	157	129	2.0
CP008925.1	h6.sal.bam	other	2151768	2151768	0	+	0	4	157	164	0.0
CP008925.1	h6.sal.bam	other	2151769	2151769	0	+	0	2	153	161	0.0
CP008925.1	h6.sal.bam	other	2151770	2151770	0	+	2	3	155	162	2.0
CP008925.1	h6.sal.bam	other	2151771	2151771	0	+	0	2	154	161	0.0
CP008925.1	h6.sal.bam	other	2151772	2151772	0	+	1	3	154	160	1.0
CP008925.1	h6.sal.bam	other	2151773	2151773	0	+	1	1	152	157	1.0
CP008925.1	h6.sal.bam	other	2151774	2151774	0	+	1	1	152	156	1.0
CP008925.1	h6.sal.bam	other	2151775	2151775	0	+	3	1	145	156	3.0
CP008925.1	h6.sal.bam	other	2151776	2151776	0	+	2	0	147	157	2.0
CP008925.1	h6.sal.bam	other	2151777	2151777	0	+	5	2	152	157	5.0
CP008925.1	h6.sal.bam	other	2151778	2151778	0	+	1	3	148	155	1.0
CP008925.1	h6.sal.bam	other	2151779	2151779	0	+	1	1	145	158	1.0
CP008925.1	h6.sal.bam	other	2151780	2151780	0	+	3	3	146	159	3.0
CP008925.1	h6.sal.bam	other	2151781	2151781	0	+	0	3	139	157	0.0
CP008925.1	h6.sal.bam	other	2151782	2151782	0	+	3	1	142	160	3.0
CP008925.1	h6.sal.bam	other	2151783	2151783	0	+	1	2	132	159	1.0
CP008925.1	h6.sal.bam	other	2151784	2151784	0	+	1	4	133	159	1.0
CP008925.1	h6.sal.bam	other	2151785	2151785	0	+	1	6	134	282	1.0
CP008925.1	h6.sal.bam	other	2151786	2151786	0	+	1	1	133	276	1.0
CP008925.1	h6.sal.bam	other	2151787	2151787	0	+	3	1	132	275	3.0
CP008925.1	h6.sal.bam	other	2151788	2151788	0	+	3	3	133	275	3.0
CP008925.1	h6.sal.bam	other	2151789	2151789	0	+	4	2	134	277	4.0
CP008925.1	h6.sal.bam	other	2151790	2151790	0	+	0	3	130	275	0.0
CP008925.1	h6.sal.bam	other	2151791	2151791	0	+	1	2	131	274	1.0
CP008925.1	h6.sal.bam	other	2151792	2151792	0	+	0	4	128	275	0.0
CP008925.1	h6.sal.bam	other	2151793	2151793	0	+	0	2	124	271	0.0
CP008925.1	h6.sal.bam	other	2151794	2151794	0	+	1	0	123	271	1.0
CP008925.1	h6.sal.bam	other	2151795	2151795	0	+	4	0	126	272	4.0
CP008925.1	h6.sal.bam	other	2151796	2151796	0	+	0	3	124	272	0.0
CP008925.1	h6.sal.bam	other	2151797	2151797	0	+	0	3	121	271	0.0
CP008925.1	h6.sal.bam	other	2151798	2151798	0	+	1	2	116	268	1.0
CP008925.1	h6.sal.bam	other	2151799	2151799	0	+	0	0	115	270	0.0
CP008925.1	h6.sal.bam	other	2151800	2151800	0	+	1	1	116	270	1.0
CP008925.1	h6.sal.bam	other	2151801	2151801	0	+	1	0	117	269	1.0
CP008925.1	h6.sal.bam	other	2151802	2151802	0	+	0	1	117	272	0.0
CP008925.1	h6.sal.bam	other	2151803	2151803	0	+	3	1	118	272	3.0
CP008925.1	h6.sal.bam	other	2151804	2151804	0	+	0	2	118	271	0.0
CP008925.1	h6.sal.bam	other	2151805	2151805	0	+	0	1	114	270	0.0
CP008925.1	h6.sal.bam	other	2151806	2151806	0	+	1	4	115	269	1.0
CP008925.1	h6.sal.bam	other	2151807	2151807	0	+	2	0	115	267	2.0
CP008925.1	h6.sal.bam	other	2151808	2151808	0	+	1	3	116	271	1.0
CP008925.1	h6.sal.bam	other	2151809	2151809	0	+	0	2	109	269	0.0
CP008925.1	h6.sal.bam	other	2151810	2151810	0	+	0	1	109	268	0.0
CP008925.1	h6.sal.bam	other	2151811	2151811	0	+	0	3	109	268	0.0
CP008925.1	h6.sal.bam	other	2151812	2151812	0	+	2	2	111	267	2.0
CP008925.1	h6.sal.bam	other	2151813	2151813	0	+	0	0	109	265	0.0
CP008925.1	h6.sal.bam	other	2151814	2151814	0	+	4	0	113	266	4.0
CP008925.1	h6.sal.bam	other	2151815	2151815	0	+	1	2	110	267	1.0
CP008925.1	h6.sal.bam	other	2151816	2151816	0	+	2	1	111	266	2.0
CP008925.1	h6.sal.bam	other	2151817	2151817	0	+	1	0	110	266	1.0
CP008925.1	h6.sal.bam	other	2151818	2151818	0	+	0	1	109	267	0.0
CP008925.1	h6.sal.bam	other	2151819	2151819	0	+	4	5	112	267	4.0
CP008925.1	h6.sal.bam	other	2151820	2151820	0	+	3	0	111	263	3.0
CP008925.1	h6.sal.bam	other	2151821	2151821	0	+	0	2	111	263	0.0
CP008925.1	h6.sal.bam	other	2151822	2151822	0	+	0	2	109	264	0.0
CP008925.1	h6.sal.bam	other	2151823	2151823	0	+	1	0	108	263	1.0
CP008925.1	h6.sal.bam	other	2151824	2151824	0	+	1	1	106	263	1.0
CP008925.1	h6.sal.bam	other	2151825	2151825	0	+	0	0	103	262	0.0
CP008925.1	h6.sal.bam	other	2151826	2151826	0	+	1	1	103	264	1.0
CP008925.1	h6.sal.bam	other	2151827	2151827	0	+	4	1	100	263	4.0
CP008925.1	h6.sal.bam	other	2151828	2151828	0	+	1	3	101	262	1.0
CP008925.1	h6.sal.bam	other	2151829	2151829	0	+	2	1	103	259	2.0
CP008925.1	h6.sal.bam	other	2151830	2151830	0	+	2	1	105	258	2.0
CP008925.1	h6.sal.bam	other	2151831	2151831	0	+	1	1	104	265	1.0
CP008925.1	h6.sal.bam	other	2151832	2151832	0	+	2	3	104	266	2.0
CP008925.1	h6.sal.bam	other	2151833	2151833	0	+	1	1	102	263	1.0
CP008925.1	h6.sal.bam	other	2151834	2151834	0	+	1	3	103	263	1.0
CP008925.1	h6.sal.bam	other	2151835	2151835	0	+	1	2	104	260	1.0
CP008925.1	h6.sal.bam	other	2151836	2151836	0	+	1	1	104	258	1.0
CP008925.1	h6.sal.bam	other	2151837	2151837	0	+	2	1	103	262	2.0
CP008925.1	h6.sal.bam	other	2151838	2151838	0	+	1	1	97	262	1.0
CP008925.1	h6.sal.bam	other	2151839	2151839	0	+	0	1	97	261	0.0
CP008925.1	h6.sal.bam	other	2151840	2151840	0	+	0	1	92	264	0.0
CP008925.1	h6.sal.bam	other	2151841	2151841	0	+	0	5	92	263	0.0
CP008925.1	h6.sal.bam	GTTC	2151842	2151842	2151850	+	0	36	92	258	0.0
CP008925.1	h6.sal.bam	other	2151843	2151843	0	+	5	3	97	223	5.0
CP008925.1	h6.sal.bam	GTTC	2151844	2151844	2151850	+	16	1	113	221	16.0
CP008925.1	h6.sal.bam	other	2151845	2151845	0	+	1	2	112	221	1.0
CP008925.1	h6.sal.bam	other	2151846	2151846	0	+	1	0	113	221	1.0
CP008925.1	h6.sal.bam	other	2151847	2151847	0	+	2	0	114	225	2.0
CP008925.1	h6.sal.bam	other	2151848	2151848	0	+	3	0	116	226	3.0
CP008925.1	h6.sal.bam	other	2151849	2151849	0	+	1	0	111	228	1.0
CP008925.1	h6.sal.bam	other	2151850	2151850	0	+	1	2	112	230	1.0
CP008925.1	h6.sal.bam	GTTC	2151851	2151851	2151859	+	2	0	114	228	2.0
CP008925.1	h6.sal.bam	other	2151852	2151852	0	+	0	6	109	230	0.0
CP008925.1	h6.sal.bam	GTTC	2151853	2151853	2151859	+	2	1	108	225	2.0
CP008925.1	h6.sal.bam	other	2151854	2151854	0	+	0	2	108	225	0.0
CP008925.1	h6.sal.bam	other	2151855	2151855	0	+	1	1	103	224	1.0
CP008925.1	h6.sal.bam	other	2151856	2151856	0	+	1	6	104	224	1.0
CP008925.1	h6.sal.bam	other	2151857	2151857	0	+	0	0	103	218	0.0
CP008925.1	h6.sal.bam	other	2151858	2151858	0	+	1	3	102	219	1.0
CP008925.1	h6.sal.bam	GTTC	2151859	2151859	2151850	+	5	133	106	217	5.0
CP008925.1	h6.sal.bam	other	2151860	2151860	0	+	0	0	102	84	0.0
CP008925.1	h6.sal.bam	GTTC	2151861	2151861	2151850	+	118	0	220	88	118.0
CP008925.1	h6.sal.bam	other	2151862	2151862	0	+	8	1	226	93	8.0
CP008925.1	h6.sal.bam	other	2151863	2151863	0	+	2	1	222	92	2.0
CP008925.1	h6.sal.bam	other	2151864	2151864	0	+	1	0	223	91	1.0
CP008925.1	h6.sal.bam	other	2151865	2151865	0	+	2	2	225	91	2.0
CP008925.1	h6.sal.bam	other	2151866	2151866	0	+	0	2	224	90	0.0
CP008925.1	h6.sal.bam	other	2151867	2151867	0	+	1	0	225	89	1.0
CP008925.1	h6.sal.bam	GTTC	2151868	2151868	2151859	+	2	1	227	89	2.0
CP008925.1	h6.sal.bam	other	2151869	2151869	0	+	1	1	227	89	1.0
CP008925.1	h6.sal.bam	GTTC	2151870	2151870	2151859	+	3	2	227	88	3.0
CP008925.1	h6.sal.bam	other	2151871	2151871	0	+	0	0	227	86	0.0
CP008925.1	h6.sal.bam	other	2151872	2151872	0	+	2	0	228	88	2.0
CP008925.1	h6.sal.bam	other	2151873	2151873	0	+	0	3	227	89	0.0
CP008925.1	h6.sal.bam	other	2151874	2151874	0	+	4	0	231	89	4.0
CP008925.1	h6.sal.bam	other	2151875	2151875	0	+	1	2	232	90	1.0
CP008925.1	h6.sal.bam	other	2151876	2151876	0	+	2	1	233	90	2.0
CP008925.1	h6.sal.bam	other	2151877	2151877	0	+	0	1	233	90	0.0
CP008925.1	h6.sal.bam	other	2151878	2151878	0	+	4	0	235	89	4.0
CP008925.1	h6.sal.bam	other	2151879	2151879	0	+	0	1	235	91	0.0
CP008925.1	h6.sal.bam	other	2151880	2151880	0	+	0	0	235	91	0.0
CP008925.1	h6.sal.bam	other	2151881	2151881	0	+	4	3	238	92	4.0
CP008925.1	h6.sal.bam	other	2151882	2151882	0	+	0	4	234	90	0.0
CP008925.1	h6.sal.bam	other	2151883	2151883	0	+	1	1	235	87	1.0
CP008925.1	h6.sal.bam	other	2151884	2151884	0	+	0	0	235	87	0.0
CP008925.1	h6.sal.bam	other	2151885	2151885	0	+	1	1	235	89	1.0
CP008925.1	h6.sal.bam	other	2151886	2151886	0	+	2	1	236	88	2.0
CP008925.1	h6.sal.bam	other	2151887	2151887	0	+	1	0	237	87	1.0
CP008925.1	h6.sal.bam	other	2151888	2151888	0	+	2	1	239	89	2.0
CP008925.1	h6.sal.bam	other	2151889	2151889	0	+	1	1	235	90	1.0
CP008925.1	h6.sal.bam	other	2151890	2151890	0	+	4	1	238	91	4.0
CP008925.1	h6.sal.bam	other	2151891	2151891	0	+	2	1	237	92	2.0
CP008925.1	h6.sal.bam	other	2151892	2151892	0	+	4	1	241	92	4.0
CP008925.1	h6.sal.bam	other	2151893	2151893	0	+	1	1	238	92	1.0
CP008925.1	h6.sal.bam	other	2151894	2151894	0	+	2	1	240	91	2.0
CP008925.1	h6.sal.bam	other	2151895	2151895	0	+	0	2	238	90	0.0
CP008925.1	h6.sal.bam	other	2151896	2151896	0	+	0	1	238	95	0.0
CP008925.1	h6.sal.bam	other	2151897	2151897	0	+	2	1	240	100	2.0
CP008925.1	h6.sal.bam	other	2151898	2151898	0	+	1	1	240	102	1.0
CP008925.1	h6.sal.bam	other	2151899	2151899	0	+	0	1	239	103	0.0
CP008925.1	h6.sal.bam	other	2151900	2151900	0	+	0	0	239	103	0.0
CP008925.1	h6.sal.bam	other	2151901	2151901	0	+	2	1	235	106	2.0
CP008925.1	h6.sal.bam	other	2151902	2151902	0	+	1	3	236	105	1.0
CP008925.1	h6.sal.bam	other	2151903	2151903	0	+	2	4	235	103	2.0
CP008925.1	h6.sal.bam	other	2151904	2151904	0	+	0	1	235	101	0.0
CP008925.1	h6.sal.bam	other	2151905	2151905	0	+	3	2	238	101	3.0
CP008925.1	h6.sal.bam	other	2151906	2151906	0	+	2	1	239	99	2.0
CP008925.1	h6.sal.bam	other	2151907	2151907	0	+	0	2	237	99	0.0
CP008925.1	h6.sal.bam	other	2151908	2151908	0	+	2	0	237	97	2.0
CP008925.1	h6.sal.bam	other	2151909	2151909	0	+	2	1	239	97	2.0
CP008925.1	h6.sal.bam	other	2151910	2151910	0	+	0	1	238	98	0.0
CP008925.1	h6.sal.bam	GTTC	2151911	2151911	2151919	+	1	2	237	99	1.0
CP008925.1	h6.sal.bam	other	2151912	2151912	0	+	0	1	235	98	0.0
CP008925.1	h6.sal.bam	GTTC	2151913	2151913	2151919	+	12	3	246	99	12.0
CP008925.1	h6.sal.bam	other	2151914	2151914	0	+	0	1	246	102	0.0
CP008925.1	h6.sal.bam	other	2151915	2151915	0	+	1	0	247	103	1.0
CP008925.1	h6.sal.bam	other	2151916	2151916	0	+	1	0	248	106	1.0
CP008925.1	h6.sal.bam	other	2151917	2151917	0	+	1	1	249	108	1.0
CP008925.1	h6.sal.bam	other	2151918	2151918	0	+	1	1	245	109	1.0
CP008925.1	h6.sal.bam	other	2151919	2151919	0	+	5	1	234	109	5.0
CP008925.1	h6.sal.bam	other	2151920	2151920	0	+	1	2	234	109	1.0
CP008925.1	h6.sal.bam	other	2151921	2151921	0	+	0	3	232	109	0.0
CP008925.1	h6.sal.bam	other	2151922	2151922	0	+	0	1	231	108	0.0
CP008925.1	h6.sal.bam	other	2151923	2151923	0	+	1	2	229	108	1.0
CP008925.1	h6.sal.bam	other	2151924	2151924	0	+	1	3	230	108	1.0
CP008925.1	h6.sal.bam	other	2151925	2151925	0	+	1	1	229	108	1.0
CP008925.1	h6.sal.bam	other	2151926	2151926	0	+	2	1	227	108	2.0
CP008925.1	h6.sal.bam	other	2151927	2151927	0	+	0	1	227	111	0.0
CP008925.1	h6.sal.bam	GTTC	2151928	2151928	2151919	+	1	1	228	113	1.0
CP008925.1	h6.sal.bam	other	2151929	2151929	0	+	4	1	228	115	4.0
CP008925.1	h6.sal.bam	GTTC	2151930	2151930	2151919	+	1	1	229	120	1.0
CP008925.1	h6.sal.bam	other	2151931	2151931	0	+	0	0	229	122	0.0
CP008925.1	h6.sal.bam	other	2151932	2151932	0	+	6	1	235	123	6.0
CP008925.1	h6.sal.bam	other	2151933	2151933	0	+	3	1	237	122	3.0
CP008925.1	h6.sal.bam	other	2151934	2151934	0	+	13	4	234	127	13.0
CP008925.1	h6.sal.bam	other	2151935	2151935	0	+	0	2	234	123	0.0
CP008925.1	h6.sal.bam	other	2151936	2151936	0	+	2	3	131	122	2.0
CP008925.1	h6.sal.bam	other	2151937	2151937	0	+	2	0	126	127	2.0
CP008925.1	h6.sal.bam	other	2151938	2151938	0	+	1	0	125	130	1.0
CP008925.1	h6.sal.bam	other	2151939	2151939	0	+	3	0	127	133	3.0
CP008925.1	h6.sal.bam	other	2151940	2151940	0	+	1	1	126	136	1.0
CP008925.1	h6.sal.bam	other	2151941	2151941	0	+	2	1	127	137	2.0
CP008925.1	h6.sal.bam	other	2151942	2151942	0	+	1	0	127	140	1.0
CP008925.1	h6.sal.bam	other	2151943	2151943	0	+	3	1	128	142	3.0
CP008925.1	h6.sal.bam	other	2151944	2151944	0	+	0	0	125	141	0.0
CP008925.1	h6.sal.bam	other	2151945	2151945	0	+	2	3	127	143	2.0
CP008925.1	h6.sal.bam	other	2151946	2151946	0	+	1	0	126	142	1.0
CP008925.1	h6.sal.bam	other	2151947	2151947	0	+	1	1	127	143	1.0
CP008925.1	h6.sal.bam	other	2151948	2151948	0	+	3	3	129	143	3.0
CP008925.1	h6.sal.bam	other	2151949	2151949	0	+	3	1	127	141	3.0
CP008925.1	h6.sal.bam	other	2151950	2151950	0	+	1	2	128	144	1.0
CP008925.1	h6.sal.bam	other	2151951	2151951	0	+	0	0	127	145	0.0
CP008925.1	h6.sal.bam	GTTC	2151952	2151952	2151960	+	2	0	128	148	2.0
CP008925.1	h6.sal.bam	other	2151953	2151953	0	+	0	1	125	148	0.0
CP008925.1	h6.sal.bam	GTTC	2151954	2151954	2151960	+	2	2	127	147	2.0
CP008925.1	h6.sal.bam	other	2151955	2151955	0	+	2	0	129	152	2.0
CP008925.1	h6.sal.bam	other	2151956	2151956	0	+	3	1	128	154	3.0
CP008925.1	h6.sal.bam	other	2151957	2151957	0	+	1	2	129	157	1.0
CP008925.1	h6.sal.bam	other	2151958	2151958	0	+	3	1	132	156	3.0
CP008925.1	h6.sal.bam	other	2151959	2151959	0	+	2	1	134	155	2.0
CP008925.1	h6.sal.bam	other	2151960	2151960	0	+	2	0	135	155	2.0
CP008925.1	h6.sal.bam	other	2151961	2151961	0	+	5	0	138	155	5.0
CP008925.1	h6.sal.bam	other	2151962	2151962	0	+	1	2	137	157	1.0
CP008925.1	h6.sal.bam	other	2151963	2151963	0	+	2	2	137	157	2.0
CP008925.1	h6.sal.bam	other	2151964	2151964	0	+	1	2	137	155	1.0
CP008925.1	h6.sal.bam	other	2151965	2151965	0	+	2	1	136	153	2.0
CP008925.1	h6.sal.bam	other	2151966	2151966	0	+	0	1	133	152	0.0
CP008925.1	h6.sal.bam	other	2151967	2151967	0	+	0	1	130	155	0.0
CP008925.1	h6.sal.bam	other	2151968	2151968	0	+	1	7	130	154	0.5
CP008925.1	h6.sal.bam	GTTC	2151969	2151969	2151960	+	1	0	129	153	0.5
CP008925.1	h6.sal.bam	other	2151970	2151970	0	+	4	6	133	153	2.0
CP008925.1	h6.sal.bam	GTTC	2151971	2151971	2151960	+	3	1	136	147	1.5
CP008925.1	h6.sal.bam	other	2151972	2151972	0	+	2	3	136	153	1.0
CP008925.1	h6.sal.bam	other	2151973	2151973	0	+	1	2	136	156	0.5
CP008925.1	h6.sal.bam	other	2151974	2151974	0	+	1	1	137	160	0.5
CP008925.1	h6.sal.bam	other	2151975	2151975	0	+	2	3	139	163	1.0
CP008925.1	h6.sal.bam	other	2151976	2151976	0	+	2	1	139	163	1.0
CP008925.1	h6.sal.bam	other	2151977	2151977	0	+	3	0	141	163	1.5
CP008925.1	h6.sal.bam	other	2151978	2151978	0	+	1	2	140	163	0.5
CP008925.1	h6.sal.bam	other	2151979	2151979	0	+	3	1	143	164	1.5
CP008925.1	h6.sal.bam	other	2151980	2151980	0	+	3	0	143	165	1.5
CP008925.1	h6.sal.bam	other	2151981	2151981	0	+	1	1	142	165	0.5
CP008925.1	h6.sal.bam	other	2151982	2151982	0	+	1	1	141	164	0.5
CP008925.1	h6.sal.bam	other	2151983	2151983	0	+	1	1	140	164	0.5
CP008925.1	h6.sal.bam	other	2151984	2151984	0	+	0	3	138	163	0.0
CP008925.1	h6.sal.bam	other	2151985	2151985	0	+	0	1	138	160	0.0
CP008925.1	h6.sal.bam	other	2151986	2151986	0	+	1	0	139	159	0.5
CP008925.1	h6.sal.bam	other	2151987	2151987	0	+	0	1	139	160	0.0
CP008925.1	h6.sal.bam	other	2151988	2151988	0	+	2	6	130	167	1.0
CP008925.1	h6.sal.bam	other	2151989	2151989	0	+	0	2	130	161	0.0
CP008925.1	h6.sal.bam	other	2151990	2151990	0	+	2	3	130	163	1.0
CP008925.1	h6.sal.bam	other	2151991	2151991	0	+	1	2	131	162	0.5
CP008925.1	h6.sal.bam	other	2151992	2151992	0	+	2	2	126	161	1.0
CP008925.1	h6.sal.bam	other	2151993	2151993	0	+	2	2	128	161	1.0
CP008925.1	h6.sal.bam	other	2151994	2151994	0	+	2	2	130	160	1.0
CP008925.1	h6.sal.bam	other	2151995	2151995	0	+	3	2	132	162	1.5
CP008925.1	h6.sal.bam	other	2151996	2151996	0	+	2	0	134	160	1.0
CP008925.1	h6.sal.bam	other	2151997	2151997	0	+	0	1	134	160	0.0
CP008925.1	h6.sal.bam	other	2151998	2151998	0	+	2	2	132	166	1.0
CP008925.1	h6.sal.bam	other	2151999	2151999	0	+	0	3	130	168	0.0
CP008925.1	h6.sal.bam	other	2152000	2152000	0	+	2	1	129	168	1.0
CP008925.1	h6.sal.bam	other	2152001	2152001	0	+	2	6	131	167	1.0
CP008925.1	h6.sal.bam	other	2152002	2152002	0	+	1	2	132	166	0.5
CP008925.1	h6.sal.bam	other	2152003	2152003	0	+	2	3	134	165	1.0
CP008925.1	h6.sal.bam	other	2152004	2152004	0	+	1	6	130	162	0.5
CP008925.1	h6.sal.bam	other	2152005	2152005	0	+	1	3	130	160	0.5
CP008925.1	h6.sal.bam	other	2152006	2152006	0	+	1	0	131	157	0.5
CP008925.1	h6.sal.bam	other	2152007	2152007	0	+	3	3	120	160	1.5
CP008925.1	h6.sal.bam	other	2152008	2152008	0	+	7	3	126	157	3.5
CP008925.1	h6.sal.bam	other	2152009	2152009	0	+	2	1	122	155	1.0
CP008925.1	h6.sal.bam	other	2152010	2152010	0	+	0	0	119	155	0.0
CP008925.1	h6.sal.bam	other	2152011	2152011	0	+	2	8	121	155	1.0
CP008925.1	h6.sal.bam	other	2152012	2152012	0	+	0	3	118	147	0.0
CP008925.1	h6.sal.bam	other	2152013	2152013	0	+	1	3	116	146	0.5
CP008925.1	h6.sal.bam	other	2152014	2152014	0	+	2	3	118	145	1.0
CP008925.1	h6.sal.bam	other	2152015	2152015	0	+	4	2	121	151	2.0
CP008925.1	h6.sal.bam	other	2152016	2152016	0	+	3	4	123	156	1.5
CP008925.1	h6.sal.bam	other	2152017	2152017	0	+	3	1	125	152	1.5
CP008925.1	h6.sal.bam	other	2152018	2152018	0	+	3	0	125	152	1.5
CP008925.1	h6.sal.bam	other	2152019	2152019	0	+	1	2	124	155	0.5
CP008925.1	h6.sal.bam	other	2152020	2152020	0	+	0	2	123	154	0.0
CP008925.1	h6.sal.bam	other	2152021	2152021	0	+	4	1	125	159	2.0
CP008925.1	h6.sal.bam	other	2152022	2152022	0	+	2	1	127	158	1.0
CP008925.1	h6.sal.bam	other	2152023	2152023	0	+	0	2	121	164	0.0
CP008925.1	h6.sal.bam	other	2152024	2152024	0	+	4	3	125	166	2.0
CP008925.1	h6.sal.bam	other	2152025	2152025	0	+	1	3	126	163	0.5
CP008925.1	h6.sal.bam	other	2152026	2152026	0	+	2	3	128	162	1.0
CP008925.1	h6.sal.bam	other	2152027	2152027	0	+	2	3	129	161	1.0
CP008925.1	h6.sal.bam	other	2152028	2152028	0	+	1	0	128	161	0.5
CP008925.1	h6.sal.bam	other	2152029	2152029	0	+	1	4	129	163	0.5
CP008925.1	h6.sal.bam	other	2152030	2152030	0	+	1	2	124	160	0.5
CP008925.1	h6.sal.bam	GTTC	2152031	2152031	2152039	+	1	4	124	162	0.5
CP008925.1	h6.sal.bam	other	2152032	2152032	0	+	1	1	124	158	0.5
CP008925.1	h6.sal.bam	GTTC	2152033	2152033	2152039	+	6	0	125	158	3.0
CP008925.1	h6.sal.bam	other	2152034	2152034	0	+	2	1	126	158	1.0
CP008925.1	h6.sal.bam	other	2152035	2152035	0	+	2	2	122	161	1.0
CP008925.1	h6.sal.bam	other	2152036	2152036	0	+	3	0	124	164	1.5
CP008925.1	h6.sal.bam	other	2152037	2152037	0	+	0	2	124	164	0.0
CP008925.1	h6.sal.bam	other	2152038	2152038	0	+	3	0	126	165	1.5
CP008925.1	h6.sal.bam	other	2152039	2152039	0	+	4	1	130	167	2.0
CP008925.1	h6.sal.bam	other	2152040	2152040	0	+	1	3	129	166	0.5
CP008925.1	h6.sal.bam	other	2152041	2152041	0	+	1	0	130	165	0.5
CP008925.1	h6.sal.bam	other	2152042	2152042	0	+	0	5	128	168	0.0
CP008925.1	h6.sal.bam	other	2152043	2152043	0	+	7	1	135	166	3.5
CP008925.1	h6.sal.bam	other	2152044	2152044	0	+	2	2	136	165	1.0
CP008925.1	h6.sal.bam	other	2152045	2152045	0	+	0	3	131	166	0.0
CP008925.1	h6.sal.bam	other	2152046	2152046	0	+	4	2	133	164	2.0
CP008925.1	h6.sal.bam	other	2152047	2152047	0	+	1	9	134	162	0.5
CP008925.1	h6.sal.bam	GTTC	2152048	2152048	2152039	+	2	4	135	156	1.0
CP008925.1	h6.sal.bam	other	2152049	2152049	0	+	1	5	135	153	0.5
CP008925.1	h6.sal.bam	GTTC	2152050	2152050	2152039	+	2	1	135	149	1.0
CP008925.1	h6.sal.bam	other	2152051	2152051	0	+	3	1	135	152	1.5
CP008925.1	h6.sal.bam	other	2152052	2152052	0	+	3	1	132	152	1.5
CP008925.1	h6.sal.bam	other	2152053	2152053	0	+	2	2	134	155	1.0
CP008925.1	h6.sal.bam	other	2152054	2152054	0	+	2	2	136	154	1.0
CP008925.1	h6.sal.bam	other	2152055	2152055	0	+	5	0	138	157	2.5
CP008925.1	h6.sal.bam	other	2152056	2152056	0	+	3	0	140	157	1.5
CP008925.1	h6.sal.bam	other	2152057	2152057	0	+	2	1	142	160	1.0
CP008925.1	h6.sal.bam	other	2152058	2152058	0	+	1	0	142	159	0.5
CP008925.1	h6.sal.bam	other	2152059	2152059	0	+	0	0	142	160	0.0
CP008925.1	h6.sal.bam	other	2152060	2152060	0	+	0	1	141	162	0.0
CP008925.1	h6.sal.bam	other	2152061	2152061	0	+	5	6	146	161	2.5
CP008925.1	h6.sal.bam	other	2152062	2152062	0	+	3	2	146	155	1.5
CP008925.1	h6.sal.bam	other	2152063	2152063	0	+	1	1	147	159	0.5
CP008925.1	h6.sal.bam	other	2152064	2152064	0	+	0	3	146	160	0.0
CP008925.1	h6.sal.bam	other	2152065	2152065	0	+	2	3	148	157	1.0
CP008925.1	h6.sal.bam	other	2152066	2152066	0	+	6	1	153	155	3.0
CP008925.1	h6.sal.bam	other	2152067	2152067	0	+	1	2	152	154	0.5
CP008925.1	h6.sal.bam	other	2152068	2152068	0	+	0	1	150	159	0.0
CP008925.1	h6.sal.bam	other	2152069	2152069	0	+	5	3	153	161	2.5
CP008925.1	h6.sal.bam	other	2152070	2152070	0	+	0	0	150	158	0.0
CP008925.1	h6.sal.bam	other	2152071	2152071	0	+	3	7	151	158	1.5
CP008925.1	h6.sal.bam	other	2152072	2152072	0	+	2	4	153	151	1.0
CP008925.1	h6.sal.bam	other	2152073	2152073	0	+	0	1	151	156	0.0
CP008925.1	h6.sal.bam	other	2152074	2152074	0	+	3	2	153	162	1.5
CP008925.1	h6.sal.bam	other	2152075	2152075	0	+	4	5	156	160	2.0
CP008925.1	h6.sal.bam	other	2152076	2152076	0	+	4	1	157	157	2.0
CP008925.1	h6.sal.bam	other	2152077	2152077	0	+	1	2	158	157	0.5
CP008925.1	h6.sal.bam	other	2152078	2152078	0	+	3	1	159	155	1.5
CP008925.1	h6.sal.bam	other	2152079	2152079	0	+	3	2	159	159	1.5
CP008925.1	h6.sal.bam	other	2152080	2152080	0	+	0	0	159	158	0.0
CP008925.1	h6.sal.bam	other	2152081	2152081	0	+	2	2	161	160	1.0
CP008925.1	h6.sal.bam	other	2152082	2152082	0	+	2	1	160	161	1.0
CP008925.1	h6.sal.bam	other	2152083	2152083	0	+	2	0	153	160	1.0
CP008925.1	h6.sal.bam	other	2152084	2152084	0	+	0	1	153	162	0.0
CP008925.1	h6.sal.bam	other	2152085	2152085	0	+	1	0	152	162	0.5
CP008925.1	h6.sal.bam	other	2152086	2152086	0	+	0	0	152	162	0.0
CP008925.1	h6.sal.bam	other	2152087	2152087	0	+	0	2	152	165	0.0
CP008925.1	h6.sal.bam	other	2152088	2152088	0	+	1	2	152	166	0.5
CP008925.1	h6.sal.bam	other	2152089	2152089	0	+	2	9	152	167	1.0
CP008925.1	h6.sal.bam	other	2152090	2152090	0	+	2	7	150	159	1.0
CP008925.1	h6.sal.bam	other	2152091	2152091	0	+	2	0	149	154	1.0
CP008925.1	h6.sal.bam	other	2152092	2152092	0	+	2	2	148	159	1.0
CP008925.1	h6.sal.bam	other	2152093	2152093	0	+	5	3	150	157	2.5
CP008925.1	h6.sal.bam	other	2152094	2152094	0	+	2	2	147	155	1.0
CP008925.1	h6.sal.bam	other	2152095	2152095	0	+	7	7	154	153	3.5
CP008925.1	h6.sal.bam	other	2152096	2152096	0	+	0	5	154	146	0.0
CP008925.1	h6.sal.bam	other	2152097	2152097	0	+	2	2	154	144	1.0
CP008925.1	h6.sal.bam	other	2152098	2152098	0	+	2	3	156	143	1.0
CP008925.1	h6.sal.bam	other	2152099	2152099	0	+	1	1	153	142	0.5
CP008925.1	h6.sal.bam	other	2152100	2152100	0	+	4	1	156	141	2.0
CP008925.1	h6.sal.bam	other	2152101	2152101	0	+	1	2	154	140	0.5
CP008925.1	h6.sal.bam	other	2152102	2152102	0	+	2	2	153	141	1.0
CP008925.1	h6.sal.bam	other	2152103	2152103	0	+	1	3	154	139	0.5
CP008925.1	h6.sal.bam	other	2152104	2152104	0	+	3	2	155	141	1.5
CP008925.1	h6.sal.bam	other	2152105	2152105	0	+	2	4	157	141	1.0
CP008925.1	h6.sal.bam	other	2152106	2152106	0	+	4	0	160	141	2.0
CP008925.1	h6.sal.bam	other	2152107	2152107	0	+	1	0	161	144	0.5
CP008925.1	h6.sal.bam	other	2152108	2152108	0	+	7	3	161	144	3.5
CP008925.1	h6.sal.bam	other	2152109	2152109	0	+	0	1	158	141	0.0
CP008925.1	h6.sal.bam	other	2152110	2152110	0	+	2	5	158	151	1.0
CP008925.1	h6.sal.bam	other	2152111	2152111	0	+	4	2	160	146	2.0
CP008925.1	h6.sal.bam	other	2152112	2152112	0	+	4	2	164	144	2.0
CP008925.1	h6.sal.bam	other	2152113	2152113	0	+	0	2	162	151	0.0
CP008925.1	h6.sal.bam	other	2152114	2152114	0	+	1	2	159	149	0.5
CP008925.1	h6.sal.bam	other	2152115	2152115	0	+	3	1	161	148	1.5
CP008925.1	h6.sal.bam	other	2152116	2152116	0	+	1	1	161	147	0.5
CP008925.1	h6.sal.bam	other	2152117	2152117	0	+	1	3	153	149	0.5
CP008925.1	h6.sal.bam	other	2152118	2152118	0	+	4	0	157	148	2.0
CP008925.1	h6.sal.bam	other	2152119	2152119	0	+	1	4	158	148	0.5
CP008925.1	h6.sal.bam	other	2152120	2152120	0	+	3	1	161	148	1.5
CP008925.1	h6.sal.bam	other	2152121	2152121	0	+	4	1	161	147	2.0
CP008925.1	h6.sal.bam	other	2152122	2152122	0	+	1	2	161	149	0.5
CP008925.1	h6.sal.bam	other	2152123	2152123	0	+	3	1	162	148	1.5
CP008925.1	h6.sal.bam	other	2152124	2152124	0	+	1	1	161	147	0.5
CP008925.1	h6.sal.bam	other	2152125	2152125	0	+	0	4	160	148	0.0
CP008925.1	h6.sal.bam	other	2152126	2152126	0	+	2	1	153	144	1.0
CP008925.1	h6.sal.bam	other	2152127	2152127	0	+	1	6	154	144	0.5
CP008925.1	h6.sal.bam	other	2152128	2152128	0	+	2	0	156	139	1.0
CP008925.1	h6.sal.bam	other	2152129	2152129	0	+	5	4	158	141	2.5
CP008925.1	h6.sal.bam	other	2152130	2152130	0	+	7	3	161	156	3.5
CP008925.1	h6.sal.bam	other	2152131	2152131	0	+	2	0	160	153	1.0
CP008925.1	h6.sal.bam	other	2152132	2152132	0	+	1	1	159	154	0.5
CP008925.1	h6.sal.bam	other	2152133	2152133	0	+	2	0	160	153	1.0
CP008925.1	h6.sal.bam	other	2152134	2152134	0	+	2	2	162	154	1.0
CP008925.1	h6.sal.bam	other	2152135	2152135	0	+	1	2	154	155	0.5
CP008925.1	h6.sal.bam	other	2152136	2152136	0	+	2	3	156	154	1.0
CP008925.1	h6.sal.bam	other	2152137	2152137	0	+	1	1	157	155	0.5
CP008925.1	h6.sal.bam	other	2152138	2152138	0	+	6	3	162	158	3.0
CP008925.1	h6.sal.bam	other	2152139	2152139	0	+	2	0	164	155	1.0
CP008925.1	h6.sal.bam	other	2152140	2152140	0	+	1	0	163	159	0.5
CP008925.1	h6.sal.bam	other	2152141	2152141	0	+	0	0	156	160	0.0
CP008925.1	h6.sal.bam	other	2152142	2152142	0	+	3	5	159	160	1.5
CP008925.1	h6.sal.bam	other	2152143	2152143	0	+	1	3	155	162	0.5
CP008925.1	h6.sal.bam	other	2152144	2152144	0	+	5	4	160	162	2.5
CP008925.1	h6.sal.bam	other	2152145	2152145	0	+	2	0	162	158	1.0
CP008925.1	h6.sal.bam	other	2152146	2152146	0	+	3	5	162	160	1.5
CP008925.1	h6.sal.bam	other	2152147	2152147	0	+	1	6	163	155	0.5
CP008925.1	h6.sal.bam	other	2152148	2152148	0	+	4	1	160	149	2.0
CP008925.1	h6.sal.bam	other	2152149	2152149	0	+	2	0	162	151	1.0
CP008925.1	h6.sal.bam	other	2152150	2152150	0	+	1	2	163	153	0.5
CP008925.1	h6.sal.bam	other	2152151	2152151	0	+	1	1	160	153	0.5
CP008925.1	h6.sal.bam	other	2152152	2152152	0	+	0	1	159	152	0.0
CP008925.1	h6.sal.bam	other	2152153	2152153	0	+	2	4	158	152	1.0
CP008925.1	h6.sal.bam	other	2152154	2152154	0	+	1	1	156	151	0.5
CP008925.1	h6.sal.bam	other	2152155	2152155	0	+	3	2	159	152	1.5
CP008925.1	h6.sal.bam	other	2152156	2152156	0	+	4	4	161	155	2.0
CP008925.1	h6.sal.bam	other	2152157	2152157	0	+	0	0	159	153	0.0
CP008925.1	h6.sal.bam	other	2152158	2152158	0	+	5	2	162	155	2.5
CP008925.1	h6.sal.bam	other	2152159	2152159	0	+	1	1	163	156	0.5
CP008925.1	h6.sal.bam	other	2152160	2152160	0	+	2	2	164	155	1.0
CP008925.1	h6.sal.bam	other	2152161	2152161	0	+	2	1	166	153	1.0
CP008925.1	h6.sal.bam	other	2152162	2152162	0	+	2	2	168	152	1.0
CP008925.1	h6.sal.bam	other	2152163	2152163	0	+	1	3	168	150	0.5
CP008925.1	h6.sal.bam	other	2152164	2152164	0	+	2	2	168	154	1.0
CP008925.1	h6.sal.bam	other	2152165	2152165	0	+	0	2	164	154	0.0
CP008925.1	h6.sal.bam	other	2152166	2152166	0	+	3	5	167	154	1.5
CP008925.1	h6.sal.bam	other	2152167	2152167	0	+	3	0	168	149	1.5
CP008925.1	h6.sal.bam	other	2152168	2152168	0	+	4	0	165	152	2.0
CP008925.1	h6.sal.bam	other	2152169	2152169	0	+	2	0	160	156	1.0
CP008925.1	h6.sal.bam	other	2152170	2152170	0	+	0	0	160	156	0.0
CP008925.1	h6.sal.bam	other	2152171	2152171	0	+	2	3	162	160	1.0
CP008925.1	h6.sal.bam	other	2152172	2152172	0	+	2	1	162	160	1.0
CP008925.1	h6.sal.bam	other	2152173	2152173	0	+	3	2	162	159	1.5
CP008925.1	h6.sal.bam	other	2152174	2152174	0	+	2	0	163	160	1.0
CP008925.1	h6.sal.bam	other	2152175	2152175	0	+	3	2	161	163	1.5
CP008925.1	h6.sal.bam	other	2152176	2152176	0	+	2	1	161	166	1.0
CP008925.1	h6.sal.bam	other	2152177	2152177	0	+	0	6	161	167	0.0
CP008925.1	h6.sal.bam	other	2152178	2152178	0	+	6	0	162	161	3.0
CP008925.1	h6.sal.bam	other	2152179	2152179	0	+	3	2	165	163	1.5
CP008925.1	h6.sal.bam	other	2152180	2152180	0	+	2	4	165	166	1.0
CP008925.1	h6.sal.bam	other	2152181	2152181	0	+	3	3	164	165	1.5
CP008925.1	h6.sal.bam	other	2152182	2152182	0	+	0	4	163	163	0.0
CP008925.1	h6.sal.bam	other	2152183	2152183	0	+	0	4	157	162	0.0
CP008925.1	h6.sal.bam	other	2152184	2152184	0	+	1	3	158	160	0.5
CP008925.1	h6.sal.bam	other	2152185	2152185	0	+	2	2	158	161	1.0
CP008925.1	h6.sal.bam	other	2152186	2152186	0	+	3	0	157	160	1.5
CP008925.1	h6.sal.bam	GTTC	2152187	2152187	2152195	+	7	7	160	160	3.5
CP008925.1	h6.sal.bam	other	2152188	2152188	0	+	4	0	160	153	2.0
CP008925.1	h6.sal.bam	GTTC	2152189	2152189	2152195	+	12	1	172	155	6.0
CP008925.1	h6.sal.bam	other	2152190	2152190	0	+	0	1	172	154	0.0
CP008925.1	h6.sal.bam	other	2152191	2152191	0	+	2	2	173	156	1.0
CP008925.1	h6.sal.bam	other	2152192	2152192	0	+	3	2	175	158	1.5
CP008925.1	h6.sal.bam	other	2152193	2152193	0	+	0	2	171	159	0.0
CP008925.1	h6.sal.bam	other	2152194	2152194	0	+	0	2	169	157	0.0
CP008925.1	h6.sal.bam	other	2152195	2152195	0	+	7	0	174	157	3.5
CP008925.1	h6.sal.bam	other	2152196	2152196	0	+	1	3	171	157	0.5
CP008925.1	h6.sal.bam	other	2152197	2152197	0	+	0	1	170	154	0.0
CP008925.1	h6.sal.bam	other	2152198	2152198	0	+	2	2	169	157	1.0
CP008925.1	h6.sal.bam	other	2152199	2152199	0	+	2	0	170	156	1.0
CP008925.1	h6.sal.bam	other	2152200	2152200	0	+	3	0	173	158	1.5
CP008925.1	h6.sal.bam	other	2152201	2152201	0	+	1	2	172	158	0.5
CP008925.1	h6.sal.bam	other	2152202	2152202	0	+	5	1	175	158	2.5
CP008925.1	h6.sal.bam	other	2152203	2152203	0	+	1	2	168	159	0.5
CP008925.1	h6.sal.bam	GTTC	2152204	2152204	2152195	+	1	20	169	159	0.5
CP008925.1	h6.sal.bam	other	2152205	2152205	0	+	1	0	162	142	0.5
CP008925.1	h6.sal.bam	GTTC	2152206	2152206	2152195	+	22	1	184	142	11.0
CP008925.1	h6.sal.bam	other	2152207	2152207	0	+	2	1	184	145	1.0
CP008925.1	h6.sal.bam	other	2152208	2152208	0	+	1	0	182	145	0.5
CP008925.1	h6.sal.bam	other	2152209	2152209	0	+	1	2	183	145	0.5
CP008925.1	h6.sal.bam	other	2152210	2152210	0	+	1	2	181	149	0.5
CP008925.1	h6.sal.bam	other	2152211	2152211	0	+	1	4	182	147	0.5
CP008925.1	h6.sal.bam	other	2152212	2152212	0	+	2	3	181	146	1.0
CP008925.1	h6.sal.bam	other	2152213	2152213	0	+	0	3	177	145	0.0
CP008925.1	h6.sal.bam	other	2152214	2152214	0	+	3	0	177	142	1.5
CP008925.1	h6.sal.bam	other	2152215	2152215	0	+	1	1	177	143	0.5
CP008925.1	h6.sal.bam	other	2152216	2152216	0	+	1	2	177	143	0.5
CP008925.1	h6.sal.bam	other	2152217	2152217	0	+	3	6	177	141	1.5
CP008925.1	h6.sal.bam	other	2152218	2152218	0	+	0	2	177	135	0.0
CP008925.1	h6.sal.bam	other	2152219	2152219	0	+	4	0	177	135	2.0
CP008925.1	h6.sal.bam	other	2152220	2152220	0	+	2	2	176	139	1.0
CP008925.1	h6.sal.bam	other	2152221	2152221	0	+	4	0	178	137	2.0
CP008925.1	h6.sal.bam	other	2152222	2152222	0	+	2	1	176	139	1.0
CP008925.1	h6.sal.bam	other	2152223	2152223	0	+	1	2	177	138	0.5
CP008925.1	h6.sal.bam	other	2152224	2152224	0	+	2	2	177	137	1.0
CP008925.1	h6.sal.bam	other	2152225	2152225	0	+	0	1	176	139	0.0
CP008925.1	h6.sal.bam	other	2152226	2152226	0	+	4	1	178	139	2.0
CP008925.1	h6.sal.bam	other	2152227	2152227	0	+	1	1	179	138	0.5
CP008925.1	h6.sal.bam	other	2152228	2152228	0	+	1	3	179	138	0.5
CP008925.1	h6.sal.bam	other	2152229	2152229	0	+	2	2	174	136	1.0
CP008925.1	h6.sal.bam	other	2152230	2152230	0	+	0	4	174	137	0.0
CP008925.1	h6.sal.bam	other	2152231	2152231	0	+	0	3	174	134	0.0
CP008925.1	h6.sal.bam	other	2152232	2152232	0	+	4	3	177	132	2.0
CP008925.1	h6.sal.bam	other	2152233	2152233	0	+	0	2	173	130	0.0
CP008925.1	h6.sal.bam	other	2152234	2152234	0	+	3	0	175	129	1.5
CP008925.1	h6.sal.bam	other	2152235	2152235	0	+	3	0	175	132	1.5
CP008925.1	h6.sal.bam	other	2152236	2152236	0	+	1	3	174	134	0.5
CP008925.1	h6.sal.bam	other	2152237	2152237	0	+	3	4	175	135	1.5
CP008925.1	h6.sal.bam	other	2152238	2152238	0	+	3	1	176	132	1.5
CP008925.1	h6.sal.bam	other	2152239	2152239	0	+	3	2	177	131	1.5
CP008925.1	h6.sal.bam	other	2152240	2152240	0	+	3	1	180	131	1.5
CP008925.1	h6.sal.bam	other	2152241	2152241	0	+	4	0	178	130	2.0
CP008925.1	h6.sal.bam	other	2152242	2152242	0	+	2	3	180	131	1.0
CP008925.1	h6.sal.bam	other	2152243	2152243	0	+	6	5	182	133	3.0
CP008925.1	h6.sal.bam	other	2152244	2152244	0	+	2	2	179	130	1.0
CP008925.1	h6.sal.bam	other	2152245	2152245	0	+	1	4	180	129	0.5
CP008925.1	h6.sal.bam	other	2152246	2152246	0	+	1	1	181	125	0.5
CP008925.1	h6.sal.bam	other	2152247	2152247	0	+	2	0	178	131	1.0
CP008925.1	h6.sal.bam	other	2152248	2152248	0	+	1	3	177	133	0.5
CP008925.1	h6.sal.bam	other	2152249	2152249	0	+	1	2	175	133	0.5
CP008925.1	h6.sal.bam	other	2152250	2152250	0	+	1	5	176	132	0.5
CP008925.1	h6.sal.bam	other	2152251	2152251	0	+	2	2	175	130	1.0
CP008925.1	h6.sal.bam	other	2152252	2152252	0	+	3	0	170	129	1.5
CP008925.1	h6.sal.bam	other	2152253	2152253	0	+	0	2	170	131	0.0
CP008925.1	h6.sal.bam	other	2152254	2152254	0	+	0	5	170	130	0.0
CP008925.1	h6.sal.bam	other	2152255	2152255	0	+	2	3	167	127	1.0
CP008925.1	h6.sal.bam	other	2152256	2152256	0	+	0	1	167	129	0.0
CP008925.1	h6.sal.bam	other	2152257	2152257	0	+	2	4	169	131	1.0
CP008925.1	h6.sal.bam	other	2152258	2152258	0	+	1	2	170	129	0.5
CP008925.1	h6.sal.bam	other	2152259	2152259	0	+	2	5	171	130	1.0
CP008925.1	h6.sal.bam	other	2152260	2152260	0	+	2	0	169	126	1.0
CP008925.1	h6.sal.bam	other	2152261	2152261	0	+	2	0	169	133	1.0
CP008925.1	h6.sal.bam	other	2152262	2152262	0	+	4	1	162	137	2.0
CP008925.1	h6.sal.bam	other	2152263	2152263	0	+	1	2	163	136	0.5
CP008925.1	h6.sal.bam	other	2152264	2152264	0	+	3	2	156	137	1.5
CP008925.1	h6.sal.bam	other	2152265	2152265	0	+	1	1	157	138	0.5
CP008925.1	h6.sal.bam	other	2152266	2152266	0	+	2	5	154	137	1.0
CP008925.1	h6.sal.bam	other	2152267	2152267	0	+	5	2	159	134	2.5
CP008925.1	h6.sal.bam	other	2152268	2152268	0	+	0	0	159	134	0.0
CP008925.1	h6.sal.bam	other	2152269	2152269	0	+	1	1	160	142	0.5
CP008925.1	h6.sal.bam	other	2152270	2152270	0	+	2	0	154	145	1.0
CP008925.1	h6.sal.bam	other	2152271	2152271	0	+	0	2	154	147	0.0
CP008925.1	h6.sal.bam	other	2152272	2152272	0	+	1	2	155	150	0.5
CP008925.1	h6.sal.bam	other	2152273	2152273	0	+	2	1	156	149	1.0
CP008925.1	h6.sal.bam	other	2152274	2152274	0	+	3	2	157	149	1.5
CP008925.1	h6.sal.bam	other	2152275	2152275	0	+	2	0	155	148	1.0
CP008925.1	h6.sal.bam	other	2152276	2152276	0	+	0	2	154	149	0.0
CP008925.1	h6.sal.bam	other	2152277	2152277	0	+	0	2	149	149	0.0
CP008925.1	h6.sal.bam	other	2152278	2152278	0	+	3	1	151	147	1.5
CP008925.1	h6.sal.bam	other	2152279	2152279	0	+	7	3	157	148	3.5
CP008925.1	h6.sal.bam	other	2152280	2152280	0	+	1	3	135	145	0.5
CP008925.1	h6.sal.bam	other	2152281	2152281	0	+	1	2	136	145	0.5
CP008925.1	h6.sal.bam	other	2152282	2152282	0	+	1	1	137	152	0.5
CP008925.1	h6.sal.bam	other	2152283	2152283	0	+	3	2	139	151	1.5
CP008925.1	h6.sal.bam	other	2152284	2152284	0	+	3	2	141	152	1.5
CP008925.1	h6.sal.bam	other	2152285	2152285	0	+	4	0	144	154	2.0
CP008925.1	h6.sal.bam	other	2152286	2152286	0	+	2	3	144	154	1.0
CP008925.1	h6.sal.bam	other	2152287	2152287	0	+	2	2	145	153	1.0
CP008925.1	h6.sal.bam	other	2152288	2152288	0	+	1	0	145	154	0.5
CP008925.1	h6.sal.bam	other	2152289	2152289	0	+	2	1	145	154	1.0
CP008925.1	h6.sal.bam	other	2152290	2152290	0	+	2	1	146	153	1.0
CP008925.1	h6.sal.bam	other	2152291	2152291	0	+	7	0	149	158	3.5
CP008925.1	h6.sal.bam	other	2152292	2152292	0	+	0	0	149	158	0.0
CP008925.1	h6.sal.bam	other	2152293	2152293	0	+	4	2	141	162	2.0
CP008925.1	h6.sal.bam	other	2152294	2152294	0	+	6	4	145	161	3.0
CP008925.1	h6.sal.bam	other	2152295	2152295	0	+	2	0	147	159	1.0
CP008925.1	h6.sal.bam	other	2152296	2152296	0	+	5	2	152	159	2.5
CP008925.1	h6.sal.bam	other	2152297	2152297	0	+	1	0	153	158	0.5
CP008925.1	h6.sal.bam	other	2152298	2152298	0	+	2	1	151	159	1.0
CP008925.1	h6.sal.bam	other	2152299	2152299	0	+	4	4	155	162	2.0
CP008925.1	h6.sal.bam	other	2152300	2152300	0	+	0	1	155	158	0.0
CP008925.1	h6.sal.bam	other	2152301	2152301	0	+	1	1	152	160	0.5
CP008925.1	h6.sal.bam	other	2152302	2152302	0	+	1	0	153	162	0.5
CP008925.1	h6.sal.bam	other	2152303	2152303	0	+	3	1	154	165	1.5
CP008925.1	h6.sal.bam	other	2152304	2152304	0	+	2	3	156	167	1.0
CP008925.1	h6.sal.bam	other	2152305	2152305	0	+	2	1	158	164	1.0
CP008925.1	h6.sal.bam	other	2152306	2152306	0	+	5	1	163	164	2.5
CP008925.1	h6.sal.bam	other	2152307	2152307	0	+	1	1	160	163	0.5
CP008925.1	h6.sal.bam	other	2152308	2152308	0	+	1	1	161	167	0.5
CP008925.1	h6.sal.bam	other	2152309	2152309	0	+	2	3	158	169	1.0
CP008925.1	h6.sal.bam	other	2152310	2152310	0	+	1	2	159	166	0.5
CP008925.1	h6.sal.bam	other	2152311	2152311	0	+	2	4	160	167	1.0
CP008925.1	h6.sal.bam	other	2152312	2152312	0	+	5	1	162	164	2.5
CP008925.1	h6.sal.bam	other	2152313	2152313	0	+	1	0	160	166	0.5
CP008925.1	h6.sal.bam	other	2152314	2152314	0	+	5	2	162	166	2.5
CP008925.1	h6.sal.bam	other	2152315	2152315	0	+	1	0	160	164	0.5
CP008925.1	h6.sal.bam	other	2152316	2152316	0	+	3	1	159	168	1.5
CP008925.1	h6.sal.bam	other	2152317	2152317	0	+	1	5	158	170	0.5
CP008925.1	h6.sal.bam	other	2152318	2152318	0	+	4	2	156	169	2.0
CP008925.1	h6.sal.bam	other	2152319	2152319	0	+	1	1	155	170	0.5
CP008925.1	h6.sal.bam	other	2152320	2152320	0	+	0	3	150	169	0.0
CP008925.1	h6.sal.bam	other	2152321	2152321	0	+	4	5	154	168	2.0
CP008925.1	h6.sal.bam	other	2152322	2152322	0	+	1	2	154	165	0.5
CP008925.1	h6.sal.bam	other	2152323	2152323	0	+	0	3	154	166	0.0
CP008925.1	h6.sal.bam	other	2152324	2152324	0	+	1	1	154	165	0.5
CP008925.1	h6.sal.bam	other	2152325	2152325	0	+	4	2	157	169	2.0
CP008925.1	h6.sal.bam	other	2152326	2152326	0	+	3	1	159	169	1.5
CP008925.1	h6.sal.bam	other	2152327	2152327	0	+	2	3	158	171	1.0
CP008925.1	h6.sal.bam	other	2152328	2152328	0	+	3	1	161	170	1.5
CP008925.1	h6.sal.bam	other	2152329	2152329	0	+	0	3	161	169	0.0
CP008925.1	h6.sal.bam	other	2152330	2152330	0	+	3	6	162	170	1.5
CP008925.1	h6.sal.bam	other	2152331	2152331	0	+	3	4	165	169	1.5
CP008925.1	h6.sal.bam	other	2152332	2152332	0	+	0	0	163	165	0.0
CP008925.1	h6.sal.bam	other	2152333	2152333	0	+	1	3	163	166	0.5
CP008925.1	h6.sal.bam	other	2152334	2152334	0	+	3	3	164	165	1.5
CP008925.1	h6.sal.bam	other	2152335	2152335	0	+	1	4	163	164	0.5
CP008925.1	h6.sal.bam	other	2152336	2152336	0	+	2	4	163	164	1.0
CP008925.1	h6.sal.bam	other	2152337	2152337	0	+	3	3	162	162	1.5
CP008925.1	h6.sal.bam	other	2152338	2152338	0	+	5	1	165	159	2.5
CP008925.1	h6.sal.bam	other	2152339	2152339	0	+	1	3	164	158	0.5
CP008925.1	h6.sal.bam	other	2152340	2152340	0	+	1	0	156	156	0.5
CP008925.1	h6.sal.bam	other	2152341	2152341	0	+	1	2	157	156	0.5
CP008925.1	h6.sal.bam	other	2152342	2152342	0	+	1	2	158	159	0.5
CP008925.1	h6.sal.bam	GTTC	2152343	2152343	2152351	+	1	8	159	157	0.5
CP008925.1	h6.sal.bam	other	2152344	2152344	0	+	4	5	161	151	2.0
CP008925.1	h6.sal.bam	GTTC	2152345	2152345	2152351	+	5	4	166	146	2.5
CP008925.1	h6.sal.bam	other	2152346	2152346	0	+	1	1	167	143	0.5
CP008925.1	h6.sal.bam	other	2152347	2152347	0	+	4	1	170	144	2.0
CP008925.1	h6.sal.bam	other	2152348	2152348	0	+	0	0	165	145	0.0
CP008925.1	h6.sal.bam	other	2152349	2152349	0	+	2	1	167	153	1.0
CP008925.1	h6.sal.bam	other	2152350	2152350	0	+	1	1	166	156	0.5
CP008925.1	h6.sal.bam	other	2152351	2152351	0	+	2	2	165	157	1.0
CP008925.1	h6.sal.bam	other	2152352	2152352	0	+	2	0	165	155	1.0
CP008925.1	h6.sal.bam	other	2152353	2152353	0	+	3	2	165	156	1.5
CP008925.1	h6.sal.bam	other	2152354	2152354	0	+	0	1	160	160	0.0
CP008925.1	h6.sal.bam	other	2152355	2152355	0	+	1	2	160	163	0.5
CP008925.1	h6.sal.bam	other	2152356	2152356	0	+	4	9	164	161	2.0
CP008925.1	h6.sal.bam	other	2152357	2152357	0	+	0	3	160	152	0.0
CP008925.1	h6.sal.bam	other	2152358	2152358	0	+	3	1	163	156	1.5
CP008925.1	h6.sal.bam	other	2152359	2152359	0	+	4	5	164	156	2.0
CP008925.1	h6.sal.bam	GTTC	2152360	2152360	2152351	+	2	2	161	153	1.0
CP008925.1	h6.sal.bam	other	2152361	2152361	0	+	0	1	159	151	0.0
CP008925.1	h6.sal.bam	GTTC	2152362	2152362	2152351	+	5	1	159	153	2.5
CP008925.1	h6.sal.bam	other	2152363	2152363	0	+	1	4	159	154	0.5
CP008925.1	h6.sal.bam	other	2152364	2152364	0	+	1	2	159	150	0.5
CP008925.1	h6.sal.bam	other	2152365	2152365	0	+	5	2	164	151	2.5
CP008925.1	h6.sal.bam	other	2152366	2152366	0	+	3	0	161	150	1.5
CP008925.1	h6.sal.bam	other	2152367	2152367	0	+	1	3	161	155	0.5
CP008925.1	h6.sal.bam	other	2152368	2152368	0	+	1	0	158	153	0.5
CP008925.1	h6.sal.bam	other	2152369	2152369	0	+	3	2	157	153	1.5
CP008925.1	h6.sal.bam	other	2152370	2152370	0	+	4	1	159	153	2.0
CP008925.1	h6.sal.bam	other	2152371	2152371	0	+	0	3	153	153	0.0
CP008925.1	h6.sal.bam	other	2152372	2152372	0	+	3	1	155	154	1.5
CP008925.1	h6.sal.bam	other	2152373	2152373	0	+	1	1	153	153	0.5
CP008925.1	h6.sal.bam	other	2152374	2152374	0	+	5	3	155	154	2.5
CP008925.1	h6.sal.bam	other	2152375	2152375	0	+	0	2	155	152	0.0
CP008925.1	h6.sal.bam	other	2152376	2152376	0	+	5	1	158	156	2.5
CP008925.1	h6.sal.bam	other	2152377	2152377	0	+	4	4	161	155	2.0
CP008925.1	h6.sal.bam	other	2152378	2152378	0	+	5	2	164	155	2.5
CP008925.1	h6.sal.bam	other	2152379	2152379	0	+	4	0	165	153	2.0
CP008925.1	h6.sal.bam	other	2152380	2152380	0	+	2	1	167	153	1.0
CP008925.1	h6.sal.bam	other	2152381	2152381	0	+	0	3	161	152	0.0
CP008925.1	h6.sal.bam	other	2152382	2152382	0	+	3	4	163	152	1.5
CP008925.1	h6.sal.bam	other	2152383	2152383	0	+	5	3	166	148	2.5
CP008925.1	h6.sal.bam	other	2152384	2152384	0	+	0	1	164	146	0.0
CP008925.1	h6.sal.bam	other	2152385	2152385	0	+	3	0	165	146	1.5
CP008925.1	h6.sal.bam	other	2152386	2152386	0	+	1	2	164	146	0.5
CP008925.1	h6.sal.bam	other	2152387	2152387	0	+	3	2	163	146	1.5
CP008925.1	h6.sal.bam	other	2152388	2152388	0	+	1	4	158	145	0.5
CP008925.1	h6.sal.bam	other	2152389	2152389	0	+	1	1	156	142	0.5
CP008925.1	h6.sal.bam	other	2152390	2152390	0	+	0	3	156	142	0.0
CP008925.1	h6.sal.bam	other	2152391	2152391	0	+	4	2	160	144	2.0
CP008925.1	h6.sal.bam	other	2152392	2152392	0	+	2	2	157	143	1.0
CP008925.1	h6.sal.bam	other	2152393	2152393	0	+	7	3	164	144	3.5
CP008925.1	h6.sal.bam	other	2152394	2152394	0	+	5	0	168	143	2.5
CP008925.1	h6.sal.bam	other	2152395	2152395	0	+	4	2	168	143	2.0
CP008925.1	h6.sal.bam	other	2152396	2152396	0	+	4	3	172	144	2.0
CP008925.1	h6.sal.bam	other	2152397	2152397	0	+	1	2	173	141	0.5
CP008925.1	h6.sal.bam	other	2152398	2152398	0	+	3	2	176	147	1.5
CP008925.1	h6.sal.bam	other	2152399	2152399	0	+	0	6	175	147	0.0
CP008925.1	h6.sal.bam	other	2152400	2152400	0	+	2	1	173	141	1.0
CP008925.1	h6.sal.bam	other	2152401	2152401	0	+	3	3	172	140	1.5
CP008925.1	h6.sal.bam	other	2152402	2152402	0	+	2	1	171	137	1.0
CP008925.1	h6.sal.bam	other	2152403	2152403	0	+	1	3	170	143	0.5
CP008925.1	h6.sal.bam	other	2152404	2152404	0	+	3	5	173	146	1.5
CP008925.1	h6.sal.bam	other	2152405	2152405	0	+	0	0	170	141	0.0
CP008925.1	h6.sal.bam	other	2152406	2152406	0	+	3	1	171	141	1.5
CP008925.1	h6.sal.bam	other	2152407	2152407	0	+	0	0	170	145	0.0
CP008925.1	h6.sal.bam	other	2152408	2152408	0	+	2	2	171	145	1.0
CP008925.1	h6.sal.bam	other	2152409	2152409	0	+	1	4	166	145	0.5
CP008925.1	h6.sal.bam	other	2152410	2152410	0	+	2	3	168	145	1.0
CP008925.1	h6.sal.bam	other	2152411	2152411	0	+	4	1	172	143	2.0
CP008925.1	h6.sal.bam	other	2152412	2152412	0	+	8	0	177	143	4.0
CP008925.1	h6.sal.bam	other	2152413	2152413	0	+	1	0	173	143	0.5
CP008925.1	h6.sal.bam	other	2152414	2152414	0	+	1	1	173	145	0.5
CP008925.1	h6.sal.bam	other	2152415	2152415	0	+	3	1	175	147	1.5
CP008925.1	h6.sal.bam	other	2152416	2152416	0	+	0	5	175	146	0.0
CP008925.1	h6.sal.bam	other	2152417	2152417	0	+	0	1	172	148	0.0
CP008925.1	h6.sal.bam	other	2152418	2152418	0	+	1	1	169	152	0.5
CP008925.1	h6.sal.bam	other	2152419	2152419	0	+	1	0	165	153	0.5
CP008925.1	h6.sal.bam	other	2152420	2152420	0	+	1	2	166	154	0.5
CP008925.1	h6.sal.bam	other	2152421	2152421	0	+	1	1	162	153	0.5
CP008925.1	h6.sal.bam	other	2152422	2152422	0	+	3	2	165	153	1.5
CP008925.1	h6.sal.bam	other	2152423	2152423	0	+	1	8	166	156	0.5
CP008925.1	h6.sal.bam	other	2152424	2152424	0	+	5	4	170	151	2.5
CP008925.1	h6.sal.bam	other	2152425	2152425	0	+	0	1	169	148	0.0
CP008925.1	h6.sal.bam	other	2152426	2152426	0	+	1	1	168	147	0.5
CP008925.1	h6.sal.bam	other	2152427	2152427	0	+	3	3	169	146	1.5
CP008925.1	h6.sal.bam	other	2152428	2152428	0	+	4	3	170	150	2.0
CP008925.1	h6.sal.bam	other	2152429	2152429	0	+	2	4	172	152	1.0
CP008925.1	h6.sal.bam	other	2152430	2152430	0	+	1	3	172	156	0.5
CP008925.1	h6.sal.bam	other	2152431	2152431	0	+	3	3	171	155	1.5
CP008925.1	h6.sal.bam	other	2152432	2152432	0	+	3	1	173	153	1.5
CP008925.1	h6.sal.bam	other	2152433	2152433	0	+	1	1	173	153	0.5
CP008925.1	h6.sal.bam	other	2152434	2152434	0	+	7	2	176	155	3.5
CP008925.1	h6.sal.bam	other	2152435	2152435	0	+	3	0	177	156	1.5
CP008925.1	h6.sal.bam	other	2152436	2152436	0	+	4	3	181	159	2.0
CP008925.1	h6.sal.bam	other	2152437	2152437	0	+	3	2	178	157	1.5
CP008925.1	h6.sal.bam	other	2152438	2152438	0	+	1	0	177	158	0.5
CP008925.1	h6.sal.bam	other	2152439	2152439	0	+	2	4	179	158	1.0
CP008925.1	h6.sal.bam	other	2152440	2152440	0	+	4	1	176	156	2.0
CP008925.1	h6.sal.bam	other	2152441	2152441	0	+	9	5	185	156	4.5
CP008925.1	h6.sal.bam	other	2152442	2152442	0	+	3	1	187	152	1.5
CP008925.1	h6.sal.bam	other	2152443	2152443	0	+	0	0	186	156	0.0
CP008925.1	h6.sal.bam	other	2152444	2152444	0	+	4	2	187	164	2.0
CP008925.1	h6.sal.bam	other	2152445	2152445	0	+	4	2	183	162	2.0
CP008925.1	h6.sal.bam	other	2152446	2152446	0	+	0	3	183	160	0.0
CP008925.1	h6.sal.bam	GAAC	2152447	2152447	2152455	+	1	1	184	159	0.5
CP008925.1	h6.sal.bam	other	2152448	2152448	0	+	4	3	181	158	2.0
CP008925.1	h6.sal.bam	GAAC	2152449	2152449	2152455	+	3	0	184	156	1.5
CP008925.1	h6.sal.bam	other	2152450	2152450	0	+	1	6	185	159	0.5
CP008925.1	h6.sal.bam	other	2152451	2152451	0	+	1	1	181	154	0.5
CP008925.1	h6.sal.bam	other	2152452	2152452	0	+	2	2	180	154	1.0
CP008925.1	h6.sal.bam	other	2152453	2152453	0	+	2	0	178	155	1.0
CP008925.1	h6.sal.bam	other	2152454	2152454	0	+	1	2	175	156	0.5
CP008925.1	h6.sal.bam	other	2152455	2152455	0	+	1	1	174	154	0.5
CP008925.1	h6.sal.bam	other	2152456	2152456	0	+	1	0	172	154	0.5
CP008925.1	h6.sal.bam	other	2152457	2152457	0	+	2	0	169	156	1.0
CP008925.1	h6.sal.bam	other	2152458	2152458	0	+	1	3	170	161	0.5
CP008925.1	h6.sal.bam	other	2152459	2152459	0	+	3	0	169	160	1.5
CP008925.1	h6.sal.bam	other	2152460	2152460	0	+	3	1	172	161	1.5
CP008925.1	h6.sal.bam	other	2152461	2152461	0	+	0	0	172	162	0.0
CP008925.1	h6.sal.bam	other	2152462	2152462	0	+	4	1	173	166	2.0
CP008925.1	h6.sal.bam	other	2152463	2152463	0	+	0	1	171	165	0.0
CP008925.1	h6.sal.bam	GAAC	2152464	2152464	2152455	+	1	1	172	164	0.5
CP008925.1	h6.sal.bam	other	2152465	2152465	0	+	1	4	173	163	0.5
CP008925.1	h6.sal.bam	GAAC	2152466	2152466	2152455	+	2	2	169	160	1.0
CP008925.1	h6.sal.bam	other	2152467	2152467	0	+	1	2	169	159	0.5
CP008925.1	h6.sal.bam	other	2152468	2152468	0	+	5	2	168	157	2.5
CP008925.1	h6.sal.bam	other	2152469	2152469	0	+	4	1	167	155	2.0
CP008925.1	h6.sal.bam	other	2152470	2152470	0	+	4	2	167	160	2.0
CP008925.1	h6.sal.bam	other	2152471	2152471	0	+	1	6	164	158	0.5
CP008925.1	h6.sal.bam	other	2152472	2152472	0	+	2	3	165	156	1.0
CP008925.1	h6.sal.bam	other	2152473	2152473	0	+	3	1	165	158	1.5
CP008925.1	h6.sal.bam	other	2152474	2152474	0	+	2	0	167	157	1.0
CP008925.1	h6.sal.bam	other	2152475	2152475	0	+	1	3	166	157	0.5
CP008925.1	h6.sal.bam	other	2152476	2152476	0	+	3	9	166	159	1.5
CP008925.1	h6.sal.bam	other	2152477	2152477	0	+	0	2	163	151	0.0
CP008925.1	h6.sal.bam	other	2152478	2152478	0	+	0	5	163	150	0.0
CP008925.1	h6.sal.bam	other	2152479	2152479	0	+	2	3	162	145	1.0
CP008925.1	h6.sal.bam	other	2152480	2152480	0	+	1	2	162	150	0.5
CP008925.1	h6.sal.bam	other	2152481	2152481	0	+	1	1	161	148	0.5
CP008925.1	h6.sal.bam	other	2152482	2152482	0	+	2	3	163	148	1.0
CP008925.1	h6.sal.bam	other	2152483	2152483	0	+	2	2	160	146	1.0
CP008925.1	h6.sal.bam	other	2152484	2152484	0	+	2	1	162	147	1.0
CP008925.1	h6.sal.bam	other	2152485	2152485	0	+	3	1	165	148	1.5
CP008925.1	h6.sal.bam	other	2152486	2152486	0	+	1	1	154	147	0.5
CP008925.1	h6.sal.bam	other	2152487	2152487	0	+	3	0	157	146	1.5
CP008925.1	h6.sal.bam	other	2152488	2152488	0	+	1	3	157	149	0.5
CP008925.1	h6.sal.bam	other	2152489	2152489	0	+	1	3	156	149	0.5
CP008925.1	h6.sal.bam	other	2152490	2152490	0	+	1	2	154	147	0.5
CP008925.1	h6.sal.bam	other	2152491	2152491	0	+	5	3	159	148	2.5
CP008925.1	h6.sal.bam	other	2152492	2152492	0	+	1	6	160	146	0.5
CP008925.1	h6.sal.bam	other	2152493	2152493	0	+	4	2	163	140	2.0
CP008925.1	h6.sal.bam	other	2152494	2152494	0	+	3	1	165	138	1.5
CP008925.1	h6.sal.bam	other	2152495	2152495	0	+	3	1	167	143	1.5
CP008925.1	h6.sal.bam	other	2152496	2152496	0	+	2	1	164	142	1.0
CP008925.1	h6.sal.bam	other	2152497	2152497	0	+	3	6	167	143	1.5
CP008925.1	h6.sal.bam	other	2152498	2152498	0	+	2	4	169	139	1.0
CP008925.1	h6.sal.bam	other	2152499	2152499	0	+	0	2	164	138	0.0
CP008925.1	h6.sal.bam	other	2152500	2152500	0	+	2	1	166	138	1.0
CP008925.1	h6.sal.bam	other	2152501	2152501	0	+	2	3	164	139	1.0
CP008925.1	h6.sal.bam	other	2152502	2152502	0	+	5	2	164	136	2.5
CP008925.1	h6.sal.bam	other	2152503	2152503	0	+	0	2	164	134	0.0
CP008925.1	h6.sal.bam	other	2152504	2152504	0	+	1	7	164	135	0.5
CP008925.1	h6.sal.bam	other	2152505	2152505	0	+	1	3	164	129	0.5
CP008925.1	h6.sal.bam	other	2152506	2152506	0	+	1	1	162	126	0.5
CP008925.1	h6.sal.bam	other	2152507	2152507	0	+	5	1	163	130	2.5
CP008925.1	h6.sal.bam	other	2152508	2152508	0	+	1	2	163	136	0.5
CP008925.1	h6.sal.bam	other	2152509	2152509	0	+	2	3	158	134	1.0
CP008925.1	h6.sal.bam	other	2152510	2152510	0	+	2	3	156	131	1.0
CP008925.1	h6.sal.bam	other	2152511	2152511	0	+	1	1	154	134	0.5
CP008925.1	h6.sal.bam	other	2152512	2152512	0	+	1	2	152	135	0.5
CP008925.1	h6.sal.bam	other	2152513	2152513	0	+	4	0	154	135	2.0
CP008925.1	h6.sal.bam	other	2152514	2152514	0	+	2	2	156	135	1.0
CP008925.1	h6.sal.bam	other	2152515	2152515	0	+	5	1	148	133	2.5
CP008925.1	h6.sal.bam	other	2152516	2152516	0	+	4	2	152	132	2.0
CP008925.1	h6.sal.bam	other	2152517	2152517	0	+	3	2	149	135	1.5
CP008925.1	h6.sal.bam	other	2152518	2152518	0	+	3	8	152	134	1.5
CP008925.1	h6.sal.bam	other	2152519	2152519	0	+	0	0	152	126	0.0
CP008925.1	h6.sal.bam	other	2152520	2152520	0	+	2	0	150	128	1.0
CP008925.1	h6.sal.bam	other	2152521	2152521	0	+	4	2	154	128	2.0
CP008925.1	h6.sal.bam	other	2152522	2152522	0	+	6	0	159	130	3.0
CP008925.1	h6.sal.bam	other	2152523	2152523	0	+	3	1	155	131	1.5
CP008925.1	h6.sal.bam	other	2152524	2152524	0	+	0	3	155	130	0.0
CP008925.1	h6.sal.bam	other	2152525	2152525	0	+	0	0	154	131	0.0
CP008925.1	h6.sal.bam	other	2152526	2152526	0	+	1	1	154	132	0.5
CP008925.1	h6.sal.bam	other	2152527	2152527	0	+	0	3	152	132	0.0
CP008925.1	h6.sal.bam	other	2152528	2152528	0	+	0	1	150	130	0.0
CP008925.1	h6.sal.bam	other	2152529	2152529	0	+	5	0	154	130	2.5
CP008925.1	h6.sal.bam	other	2152530	2152530	0	+	6	1	157	134	3.0
CP008925.1	h6.sal.bam	other	2152531	2152531	0	+	3	3	160	133	1.5
CP008925.1	h6.sal.bam	other	2152532	2152532	0	+	0	4	159	132	0.0
CP008925.1	h6.sal.bam	other	2152533	2152533	0	+	1	1	159	131	0.5
CP008925.1	h6.sal.bam	other	2152534	2152534	0	+	2	1	158	130	1.0
CP008925.1	h6.sal.bam	other	2152535	2152535	0	+	3	2	158	129	1.5
CP008925.1	h6.sal.bam	other	2152536	2152536	0	+	2	4	160	127	1.0
CP008925.1	h6.sal.bam	other	2152537	2152537	0	+	0	0	156	127	0.0
CP008925.1	h6.sal.bam	other	2152538	2152538	0	+	1	0	153	127	0.5
CP008925.1	h6.sal.bam	other	2152539	2152539	0	+	1	0	154	129	0.5
CP008925.1	h6.sal.bam	other	2152540	2152540	0	+	2	1	156	130	1.0
CP008925.1	h6.sal.bam	other	2152541	2152541	0	+	2	1	156	129	1.0
CP008925.1	h6.sal.bam	other	2152542	2152542	0	+	2	2	153	128	1.0
CP008925.1	h6.sal.bam	other	2152543	2152543	0	+	1	3	154	126	0.5
CP008925.1	h6.sal.bam	other	2152544	2152544	0	+	2	1	152	123	1.0
CP008925.1	h6.sal.bam	other	2152545	2152545	0	+	3	4	150	129	1.5
CP008925.1	h6.sal.bam	other	2152546	2152546	0	+	3	1	151	128	1.5
CP008925.1	h6.sal.bam	other	2152547	2152547	0	+	0	4	151	128	0.0
CP008925.1	h6.sal.bam	other	2152548	2152548	0	+	1	1	149	124	0.5
CP008925.1	h6.sal.bam	other	2152549	2152549	0	+	0	0	147	127	0.0
CP008925.1	h6.sal.bam	other	2152550	2152550	0	+	4	4	150	129	2.0
CP008925.1	h6.sal.bam	other	2152551	2152551	0	+	0	1	147	128	0.0
CP008925.1	h6.sal.bam	other	2152552	2152552	0	+	0	1	147	128	0.0
CP008925.1	h6.sal.bam	other	2152553	2152553	0	+	5	5	152	127	2.5
CP008925.1	h6.sal.bam	other	2152554	2152554	0	+	2	4	152	122	1.0
CP008925.1	h6.sal.bam	other	2152555	2152555	0	+	1	1	151	121	0.5
CP008925.1	h6.sal.bam	other	2152556	2152556	0	+	1	1	150	126	0.5
CP008925.1	h6.sal.bam	other	2152557	2152557	0	+	2	1	150	128	1.0
CP008925.1	h6.sal.bam	other	2152558	2152558	0	+	3	2	153	127	1.5
CP008925.1	h6.sal.bam	other	2152559	2152559	0	+	2	3	152	127	1.0
CP008925.1	h6.sal.bam	other	2152560	2152560	0	+	0	0	149	124	0.0
CP008925.1	h6.sal.bam	other	2152561	2152561	0	+	2	1	151	125	1.0
CP008925.1	h6.sal.bam	other	2152562	2152562	0	+	2	0	149	126	1.0
CP008925.1	h6.sal.bam	other	2152563	2152563	0	+	1	4	150	126	0.5
CP008925.1	h6.sal.bam	other	2152564	2152564	0	+	2	1	150	124	1.0
CP008925.1	h6.sal.bam	other	2152565	2152565	0	+	2	4	152	123	1.0
CP008925.1	h6.sal.bam	other	2152566	2152566	0	+	1	0	146	121	0.5
CP008925.1	h6.sal.bam	other	2152567	2152567	0	+	1	4	140	121	0.6666666666666666
CP008925.1	h6.sal.bam	other	2152568	2152568	0	+	3	0	143	119	2.0
CP008925.1	h6.sal.bam	other	2152569	2152569	0	+	5	2	148	119	2.5
CP008925.1	h6.sal.bam	other	2152570	2152570	0	+	1	0	145	117	0.6666666666666666
CP008925.1	h6.sal.bam	other	2152571	2152571	0	+	0	1	144	122	0.0
CP008925.1	h6.sal.bam	other	2152572	2152572	0	+	0	2	141	122	0.0
CP008925.1	h6.sal.bam	other	2152573	2152573	0	+	3	3	143	122	3.0
CP008925.1	h6.sal.bam	other	2152574	2152574	0	+	2	4	145	119	1.3333333333333333
CP008925.1	h6.sal.bam	other	2152575	2152575	0	+	2	0	145	116	1.0
CP008925.1	h6.sal.bam	other	2152576	2152576	0	+	1	0	144	116	0.5
CP008925.1	h6.sal.bam	other	2152577	2152577	0	+	2	2	141	119	1.0
CP008925.1	h6.sal.bam	other	2152578	2152578	0	+	1	1	142	139	0.5
CP008925.1	h6.sal.bam	other	2152579	2152579	0	+	3	1	144	139	1.5
CP008925.1	h6.sal.bam	other	2152580	2152580	0	+	0	1	143	138	0.0
CP008925.1	h6.sal.bam	other	2152581	2152581	0	+	1	5	144	137	1.0
CP008925.1	h6.sal.bam	other	2152582	2152582	0	+	2	6	138	133	2.0
CP008925.1	h6.sal.bam	other	2152583	2152583	0	+	2	2	140	131	1.3333333333333333
CP008925.1	h6.sal.bam	other	2152584	2152584	0	+	1	2	141	129	0.6666666666666666
CP008925.1	h6.sal.bam	other	2152585	2152585	0	+	6	2	145	127	6.0
CP008925.1	h6.sal.bam	other	2152586	2152586	0	+	1	3	145	125	1.0
CP008925.1	h6.sal.bam	other	2152587	2152587	0	+	2	1	141	125	2.0
CP008925.1	h6.sal.bam	other	2152588	2152588	0	+	2	0	142	136	2.0
CP008925.1	h6.sal.bam	other	2152589	2152589	0	+	1	0	131	136	1.0
CP008925.1	h6.sal.bam	other	2152590	2152590	0	+	2	3	133	140	2.0
CP008925.1	h6.sal.bam	other	2152591	2152591	0	+	1	2	131	137	1.0
CP008925.1	h6.sal.bam	other	2152592	2152592	0	+	1	1	132	136	1.0
CP008925.1	h6.sal.bam	other	2152593	2152593	0	+	1	0	133	135	1.0
CP008925.1	h6.sal.bam	other	2152594	2152594	0	+	1	2	134	136	1.0
CP008925.1	h6.sal.bam	other	2152595	2152595	0	+	1	2	133	280	1.0
CP008925.1	h6.sal.bam	other	2152596	2152596	0	+	2	4	130	279	2.0
CP008925.1	h6.sal.bam	other	2152597	2152597	0	+	0	2	125	293	0.0
CP008925.1	h6.sal.bam	other	2152598	2152598	0	+	0	2	122	293	0.0
CP008925.1	h6.sal.bam	other	2152599	2152599	0	+	2	0	124	291	2.0
CP008925.1	h6.sal.bam	other	2152600	2152600	0	+	2	1	126	291	2.0
CP008925.1	h6.sal.bam	other	2152601	2152601	0	+	1	1	126	295	1.0
CP008925.1	h6.sal.bam	other	2152602	2152602	0	+	1	1	127	294	1.0
CP008925.1	h6.sal.bam	other	2152603	2152603	0	+	3	1	125	294	3.0
CP008925.1	h6.sal.bam	other	2152604	2152604	0	+	1	5	120	294	1.0
CP008925.1	h6.sal.bam	other	2152605	2152605	0	+	3	2	120	290	3.0
CP008925.1	h6.sal.bam	other	2152606	2152606	0	+	2	1	121	290	2.0
CP008925.1	h6.sal.bam	other	2152607	2152607	0	+	2	3	121	290	2.0
CP008925.1	h6.sal.bam	other	2152608	2152608	0	+	0	0	121	287	0.0
CP008925.1	h6.sal.bam	other	2152609	2152609	0	+	1	0	122	289	1.0
CP008925.1	h6.sal.bam	other	2152610	2152610	0	+	2	0	119	290	2.0
CP008925.1	h6.sal.bam	other	2152611	2152611	0	+	0	1	119	290	0.0
CP008925.1	h6.sal.bam	other	2152612	2152612	0	+	3	1	122	289	3.0
CP008925.1	h6.sal.bam	other	2152613	2152613	0	+	0	1	121	288	0.0
CP008925.1	h6.sal.bam	other	2152614	2152614	0	+	1	1	121	287	1.0
CP008925.1	h6.sal.bam	other	2152615	2152615	0	+	0	0	118	286	0.0
CP008925.1	h6.sal.bam	other	2152616	2152616	0	+	2	1	116	287	2.0
CP008925.1	h6.sal.bam	other	2152617	2152617	0	+	0	4	116	287	0.0
CP008925.1	h6.sal.bam	other	2152618	2152618	0	+	3	1	116	284	3.0
CP008925.1	h6.sal.bam	other	2152619	2152619	0	+	2	1	115	283	2.0
CP008925.1	h6.sal.bam	other	2152620	2152620	0	+	0	4	115	282	0.0
CP008925.1	h6.sal.bam	other	2152621	2152621	0	+	5	0	117	282	5.0
CP008925.1	h6.sal.bam	other	2152622	2152622	0	+	3	0	119	282	3.0
CP008925.1	h6.sal.bam	other	2152623	2152623	0	+	1	4	120	283	1.0
CP008925.1	h6.sal.bam	other	2152624	2152624	0	+	2	2	118	281	2.0
CP008925.1	h6.sal.bam	other	2152625	2152625	0	+	2	3	120	279	2.0
CP008925.1	h6.sal.bam	other	2152626	2152626	0	+	0	1	115	279	0.0
CP008925.1	h6.sal.bam	other	2152627	2152627	0	+	4	1	119	278	4.0
CP008925.1	h6.sal.bam	other	2152628	2152628	0	+	0	2	119	277	0.0
CP008925.1	h6.sal.bam	other	2152629	2152629	0	+	0	1	116	278	0.0
CP008925.1	h6.sal.bam	other	2152630	2152630	0	+	0	5	113	279	0.0
CP008925.1	h6.sal.bam	other	2152631	2152631	0	+	0	3	113	276	0.0
CP008925.1	h6.sal.bam	other	2152632	2152632	0	+	0	1	113	276	0.0
CP008925.1	h6.sal.bam	other	2152633	2152633	0	+	2	1	112	275	2.0
CP008925.1	h6.sal.bam	other	2152634	2152634	0	+	2	0	112	274	2.0
CP008925.1	h6.sal.bam	other	2152635	2152635	0	+	0	1	112	277	0.0
CP008925.1	h6.sal.bam	other	2152636	2152636	0	+	0	2	110	276	0.0
CP008925.1	h6.sal.bam	other	2152637	2152637	0	+	0	0	108	274	0.0
CP008925.1	h6.sal.bam	other	2152638	2152638	0	+	1	2	108	276	1.0
CP008925.1	h6.sal.bam	other	2152639	2152639	0	+	1	0	105	274	1.0
CP008925.1	h6.sal.bam	other	2152640	2152640	0	+	0	2	104	275	0.0
CP008925.1	h6.sal.bam	other	2152641	2152641	0	+	2	0	105	274	2.0
CP008925.1	h6.sal.bam	other	2152642	2152642	0	+	0	2	105	279	0.0
CP008925.1	h6.sal.bam	other	2152643	2152643	0	+	0	2	102	277	0.0
CP008925.1	h6.sal.bam	other	2152644	2152644	0	+	0	1	97	275	0.0
CP008925.1	h6.sal.bam	other	2152645	2152645	0	+	0	2	96	278	0.0
CP008925.1	h6.sal.bam	other	2152646	2152646	0	+	1	1	97	278	1.0
CP008925.1	h6.sal.bam	other	2152647	2152647	0	+	0	2	97	278	0.0
CP008925.1	h6.sal.bam	other	2152648	2152648	0	+	0	0	94	279	0.0
CP008925.1	h6.sal.bam	other	2152649	2152649	0	+	2	1	94	279	2.0
CP008925.1	h6.sal.bam	other	2152650	2152650	0	+	1	0	94	279	1.0
CP008925.1	h6.sal.bam	other	2152651	2152651	0	+	0	3	93	279	0.0
CP008925.1	h6.sal.bam	GTTC	2152652	2152652	2152660	+	2	22	93	279	2.0
CP008925.1	h6.sal.bam	other	2152653	2152653	0	+	2	1	94	257	2.0
CP008925.1	h6.sal.bam	GTTC	2152654	2152654	2152660	+	20	0	111	257	20.0
CP008925.1	h6.sal.bam	other	2152655	2152655	0	+	3	0	109	257	3.0
CP008925.1	h6.sal.bam	other	2152656	2152656	0	+	1	2	108	260	1.0
CP008925.1	h6.sal.bam	other	2152657	2152657	0	+	0	3	103	261	0.0
CP008925.1	h6.sal.bam	other	2152658	2152658	0	+	1	0	104	259	1.0
CP008925.1	h6.sal.bam	other	2152659	2152659	0	+	0	3	104	259	0.0
CP008925.1	h6.sal.bam	other	2152660	2152660	0	+	3	0	102	256	3.0
CP008925.1	h6.sal.bam	other	2152661	2152661	0	+	6	1	107	256	6.0
CP008925.1	h6.sal.bam	other	2152662	2152662	0	+	1	13	106	257	1.0
CP008925.1	h6.sal.bam	other	2152663	2152663	0	+	1	0	106	246	1.0
CP008925.1	h6.sal.bam	other	2152664	2152664	0	+	1	4	106	246	1.0
CP008925.1	h6.sal.bam	other	2152665	2152665	0	+	0	0	102	242	0.0
CP008925.1	h6.sal.bam	other	2152666	2152666	0	+	2	0	104	242	2.0
CP008925.1	h6.sal.bam	other	2152667	2152667	0	+	1	1	102	247	1.0
CP008925.1	h6.sal.bam	other	2152668	2152668	0	+	3	0	103	247	3.0
CP008925.1	h6.sal.bam	GTTC	2152669	2152669	2152660	+	3	153	106	251	3.0
CP008925.1	h6.sal.bam	other	2152670	2152670	0	+	0	17	102	98	0.0
CP008925.1	h6.sal.bam	GTTC	2152671	2152671	2152660	+	142	1	241	87	142.0
CP008925.1	h6.sal.bam	other	2152672	2152672	0	+	29	0	270	88	29.0
CP008925.1	h6.sal.bam	GTTC	2152673	2152673	2152681	+	2	1	272	88	2.0
CP008925.1	h6.sal.bam	other	2152674	2152674	0	+	0	1	271	94	0.0
CP008925.1	h6.sal.bam	GTTC	2152675	2152675	2152681	+	3	0	272	94	3.0
CP008925.1	h6.sal.bam	other	2152676	2152676	0	+	4	0	272	98	4.0
CP008925.1	h6.sal.bam	other	2152677	2152677	0	+	1	0	272	98	1.0
CP008925.1	h6.sal.bam	other	2152678	2152678	0	+	1	1	272	100	1.0
CP008925.1	h6.sal.bam	other	2152679	2152679	0	+	1	1	270	100	1.0
CP008925.1	h6.sal.bam	other	2152680	2152680	0	+	2	2	268	103	2.0
CP008925.1	h6.sal.bam	other	2152681	2152681	0	+	2	1	270	102	2.0
CP008925.1	h6.sal.bam	other	2152682	2152682	0	+	0	1	269	101	0.0
CP008925.1	h6.sal.bam	other	2152683	2152683	0	+	0	1	269	100	0.0
CP008925.1	h6.sal.bam	other	2152684	2152684	0	+	2	1	268	101	2.0
CP008925.1	h6.sal.bam	other	2152685	2152685	0	+	1	0	269	100	1.0
CP008925.1	h6.sal.bam	other	2152686	2152686	0	+	1	0	270	100	1.0
CP008925.1	h6.sal.bam	other	2152687	2152687	0	+	1	1	269	102	1.0
CP008925.1	h6.sal.bam	other	2152688	2152688	0	+	2	0	271	104	2.0
CP008925.1	h6.sal.bam	other	2152689	2152689	0	+	0	0	271	107	0.0
CP008925.1	h6.sal.bam	GTTC	2152690	2152690	2152681	+	3	0	274	108	3.0
CP008925.1	h6.sal.bam	other	2152691	2152691	0	+	0	1	274	109	0.0
CP008925.1	h6.sal.bam	GTTC	2152692	2152692	2152681	+	0	1	274	113	0.0
CP008925.1	h6.sal.bam	other	2152693	2152693	0	+	0	1	272	115	0.0
CP008925.1	h6.sal.bam	other	2152694	2152694	0	+	1	2	273	116	1.0
CP008925.1	h6.sal.bam	other	2152695	2152695	0	+	2	2	274	114	2.0
CP008925.1	h6.sal.bam	other	2152696	2152696	0	+	0	0	261	115	0.0
CP008925.1	h6.sal.bam	other	2152697	2152697	0	+	0	1	259	115	0.0
CP008925.1	h6.sal.bam	other	2152698	2152698	0	+	3	2	262	114	3.0
CP008925.1	h6.sal.bam	other	2152699	2152699	0	+	2	0	264	116	2.0
CP008925.1	h6.sal.bam	other	2152700	2152700	0	+	0	2	264	116	0.0
CP008925.1	h6.sal.bam	other	2152701	2152701	0	+	3	0	266	114	3.0
CP008925.1	h6.sal.bam	other	2152702	2152702	0	+	4	2	270	114	4.0
CP008925.1	h6.sal.bam	other	2152703	2152703	0	+	0	1	270	115	0.0
CP008925.1	h6.sal.bam	other	2152704	2152704	0	+	0	2	270	122	0.0
CP008925.1	h6.sal.bam	other	2152705	2152705	0	+	0	2	270	121	0.0
CP008925.1	h6.sal.bam	other	2152706	2152706	0	+	1	3	271	121	1.0
CP008925.1	h6.sal.bam	other	2152707	2152707	0	+	3	2	273	119	3.0
CP008925.1	h6.sal.bam	other	2152708	2152708	0	+	0	0	273	119	0.0
CP008925.1	h6.sal.bam	other	2152709	2152709	0	+	1	1	273	120	1.0
CP008925.1	h6.sal.bam	other	2152710	2152710	0	+	1	0	274	120	1.0
CP008925.1	h6.sal.bam	other	2152711	2152711	0	+	2	2	275	121	2.0
CP008925.1	h6.sal.bam	other	2152712	2152712	0	+	2	0	277	124	2.0
CP008925.1	h6.sal.bam	other	2152713	2152713	0	+	2	0	279	129	2.0
CP008925.1	h6.sal.bam	other	2152714	2152714	0	+	2	1	279	130	2.0
CP008925.1	h6.sal.bam	other	2152715	2152715	0	+	7	1	286	132	7.0
CP008925.1	h6.sal.bam	other	2152716	2152716	0	+	1	5	287	131	1.0
CP008925.1	h6.sal.bam	other	2152717	2152717	0	+	2	2	289	132	2.0
CP008925.1	h6.sal.bam	other	2152718	2152718	0	+	1	2	290	133	1.0
CP008925.1	h6.sal.bam	other	2152719	2152719	0	+	0	0	290	133	0.0
CP008925.1	h6.sal.bam	other	2152720	2152720	0	+	0	2	289	137	0.0
CP008925.1	h6.sal.bam	other	2152721	2152721	0	+	2	2	291	137	2.0
CP008925.1	h6.sal.bam	other	2152722	2152722	0	+	2	3	293	138	2.0
CP008925.1	h6.sal.bam	other	2152723	2152723	0	+	1	0	294	137	1.0
CP008925.1	h6.sal.bam	GAAC	2152724	2152724	2152732	+	1	1	293	139	1.0
CP008925.1	h6.sal.bam	other	2152725	2152725	0	+	1	3	284	138	1.0
CP008925.1	h6.sal.bam	GAAC	2152726	2152726	2152732	+	3	0	287	138	3.0
CP008925.1	h6.sal.bam	other	2152727	2152727	0	+	0	0	287	138	0.0
CP008925.1	h6.sal.bam	other	2152728	2152728	0	+	0	0	275	138	0.0
CP008925.1	h6.sal.bam	other	2152729	2152729	0	+	1	4	268	141	1.0
CP008925.1	h6.sal.bam	other	2152730	2152730	0	+	1	1	266	140	1.0
CP008925.1	h6.sal.bam	other	2152731	2152731	0	+	3	4	269	141	3.0
CP008925.1	h6.sal.bam	other	2152732	2152732	0	+	1	1	269	140	1.0
CP008925.1	h6.sal.bam	other	2152733	2152733	0	+	0	0	267	140	0.0
CP008925.1	h6.sal.bam	other	2152734	2152734	0	+	1	0	266	141	1.0
CP008925.1	h6.sal.bam	other	2152735	2152735	0	+	1	4	267	144	1.0
CP008925.1	h6.sal.bam	other	2152736	2152736	0	+	0	1	262	140	0.0
CP008925.1	h6.sal.bam	other	2152737	2152737	0	+	1	1	262	139	1.0
CP008925.1	h6.sal.bam	other	2152738	2152738	0	+	1	0	261	142	1.0
CP008925.1	h6.sal.bam	other	2152739	2152739	0	+	2	0	260	142	2.0
CP008925.1	h6.sal.bam	other	2152740	2152740	0	+	0	1	260	142	0.0
CP008925.1	h6.sal.bam	GAAC	2152741	2152741	2152732	+	4	4	262	141	4.0
CP008925.1	h6.sal.bam	other	2152742	2152742	0	+	1	2	262	137	1.0
CP008925.1	h6.sal.bam	GAAC	2152743	2152743	2152732	+	2	4	261	147	2.0
CP008925.1	h6.sal.bam	other	2152744	2152744	0	+	2	2	260	145	2.0
CP008925.1	h6.sal.bam	other	2152745	2152745	0	+	1	2	121	146	1.0
CP008925.1	h6.sal.bam	other	2152746	2152746	0	+	2	3	123	145	2.0
CP008925.1	h6.sal.bam	other	2152747	2152747	0	+	2	1	101	146	2.0
CP008925.1	h6.sal.bam	other	2152748	2152748	0	+	0	1	99	147	0.0
CP008925.1	h6.sal.bam	other	2152749	2152749	0	+	1	3	100	146	1.0
CP008925.1	h6.sal.bam	other	2152750	2152750	0	+	3	1	96	148	3.0
CP008925.1	h6.sal.bam	other	2152751	2152751	0	+	3	1	99	147	3.0
CP008925.1	h6.sal.bam	other	2152752	2152752	0	+	0	1	98	148	0.0
CP008925.1	h6.sal.bam	other	2152753	2152753	0	+	2	1	97	155	2.0
CP008925.1	h6.sal.bam	other	2152754	2152754	0	+	1	4	98	157	1.0
CP008925.1	h6.sal.bam	other	2152755	2152755	0	+	1	1	99	153	1.0
CP008925.1	h6.sal.bam	other	2152756	2152756	0	+	2	0	99	152	2.0
CP008925.1	h6.sal.bam	other	2152757	2152757	0	+	2	2	101	158	2.0
CP008925.1	h6.sal.bam	other	2152758	2152758	0	+	1	0	100	157	1.0
CP008925.1	h6.sal.bam	other	2152759	2152759	0	+	1	0	101	160	1.0
CP008925.1	h6.sal.bam	other	2152760	2152760	0	+	3	2	103	161	3.0
CP008925.1	h6.sal.bam	other	2152761	2152761	0	+	0	1	102	159	0.0
CP008925.1	h6.sal.bam	other	2152762	2152762	0	+	1	3	102	161	1.0
CP008925.1	h6.sal.bam	other	2152763	2152763	0	+	2	3	102	161	2.0
CP008925.1	h6.sal.bam	other	2152764	2152764	0	+	2	1	101	158	2.0
CP008925.1	h6.sal.bam	other	2152765	2152765	0	+	1	5	102	157	1.0
CP008925.1	h6.sal.bam	other	2152766	2152766	0	+	1	3	103	152	1.0
CP008925.1	h6.sal.bam	other	2152767	2152767	0	+	0	2	103	153	0.0
CP008925.1	h6.sal.bam	other	2152768	2152768	0	+	3	0	106	151	3.0
CP008925.1	h6.sal.bam	other	2152769	2152769	0	+	0	2	105	156	0.0
CP008925.1	h6.sal.bam	other	2152770	2152770	0	+	0	1	103	156	0.0
CP008925.1	h6.sal.bam	other	2152771	2152771	0	+	1	2	104	155	1.0
CP008925.1	h6.sal.bam	other	2152772	2152772	0	+	2	2	106	158	2.0
CP008925.1	h6.sal.bam	other	2152773	2152773	0	+	2	0	102	160	2.0
CP008925.1	h6.sal.bam	other	2152774	2152774	0	+	1	0	102	162	1.0
CP008925.1	h6.sal.bam	other	2152775	2152775	0	+	2	0	104	163	2.0
CP008925.1	h6.sal.bam	other	2152776	2152776	0	+	6	3	104	166	6.0
CP008925.1	h6.sal.bam	other	2152777	2152777	0	+	1	4	105	163	1.0
CP008925.1	h6.sal.bam	other	2152778	2152778	0	+	0	4	105	160	0.0
CP008925.1	h6.sal.bam	other	2152779	2152779	0	+	0	2	105	159	0.0
CP008925.1	h6.sal.bam	other	2152780	2152780	0	+	0	2	105	163	0.0
CP008925.1	h6.sal.bam	other	2152781	2152781	0	+	1	2	102	162	1.0
CP008925.1	h6.sal.bam	other	2152782	2152782	0	+	0	1	101	162	0.0
CP008925.1	h6.sal.bam	other	2152783	2152783	0	+	0	1	101	165	0.0
CP008925.1	h6.sal.bam	other	2152784	2152784	0	+	0	1	99	168	0.0
CP008925.1	h6.sal.bam	other	2152785	2152785	0	+	3	1	98	169	3.0
CP008925.1	h6.sal.bam	other	2152786	2152786	0	+	2	7	100	168	2.0
CP008925.1	h6.sal.bam	other	2152787	2152787	0	+	0	3	98	167	0.0
CP008925.1	h6.sal.bam	other	2152788	2152788	0	+	3	1	98	166	2.0
CP008925.1	h6.sal.bam	other	2152789	2152789	0	+	1	3	99	170	1.0
CP008925.1	h6.sal.bam	other	2152790	2152790	0	+	2	6	95	169	2.0
CP008925.1	h6.sal.bam	GTTC	2152791	2152791	2152799	+	1	0	93	163	1.0
CP008925.1	h6.sal.bam	other	2152792	2152792	0	+	3	3	96	167	2.0
CP008925.1	h6.sal.bam	GTTC	2152793	2152793	2152799	+	0	2	96	164	0.0
CP008925.1	h6.sal.bam	other	2152794	2152794	0	+	3	3	99	164	2.0
CP008925.1	h6.sal.bam	other	2152795	2152795	0	+	3	3	102	161	2.0
CP008925.1	h6.sal.bam	other	2152796	2152796	0	+	0	2	101	160	0.0
CP008925.1	h6.sal.bam	other	2152797	2152797	0	+	2	2	101	158	2.0
CP008925.1	h6.sal.bam	other	2152798	2152798	0	+	2	2	102	158	2.0
CP008925.1	h6.sal.bam	other	2152799	2152799	0	+	1	1	102	161	1.0
CP008925.1	h6.sal.bam	other	2152800	2152800	0	+	1	3	102	160	1.0
CP008925.1	h6.sal.bam	other	2152801	2152801	0	+	2	1	101	158	2.0
CP008925.1	h6.sal.bam	other	2152802	2152802	0	+	1	1	102	164	0.6666666666666666
CP008925.1	h6.sal.bam	other	2152803	2152803	0	+	2	1	102	165	2.0
CP008925.1	h6.sal.bam	other	2152804	2152804	0	+	0	2	101	168	0.0
CP008925.1	h6.sal.bam	other	2152805	2152805	0	+	0	2	101	168	0.0
CP008925.1	h6.sal.bam	other	2152806	2152806	0	+	1	4	99	168	1.0
CP008925.1	h6.sal.bam	other	2152807	2152807	0	+	3	0	101	165	3.0
CP008925.1	h6.sal.bam	GTTC	2152808	2152808	2152799	+	2	1	103	168	2.0
CP008925.1	h6.sal.bam	other	2152809	2152809	0	+	3	3	105	167	3.0
CP008925.1	h6.sal.bam	GTTC	2152810	2152810	2152799	+	6	2	110	165	6.0
CP008925.1	h6.sal.bam	other	2152811	2152811	0	+	0	2	110	164	0.0
CP008925.1	h6.sal.bam	other	2152812	2152812	0	+	1	1	104	165	0.5
CP008925.1	h6.sal.bam	other	2152813	2152813	0	+	1	2	105	164	0.5
CP008925.1	h6.sal.bam	other	2152814	2152814	0	+	1	4	106	163	0.5
CP008925.1	h6.sal.bam	other	2152815	2152815	0	+	3	5	109	159	1.5
CP008925.1	h6.sal.bam	other	2152816	2152816	0	+	0	0	109	156	0.0
CP008925.1	h6.sal.bam	other	2152817	2152817	0	+	2	2	110	160	1.0
CP008925.1	h6.sal.bam	other	2152818	2152818	0	+	1	1	107	161	0.5
CP008925.1	h6.sal.bam	other	2152819	2152819	0	+	1	2	108	160	0.5
CP008925.1	h6.sal.bam	other	2152820	2152820	0	+	2	1	108	159	1.0
CP008925.1	h6.sal.bam	other	2152821	2152821	0	+	2	4	109	159	1.0
CP008925.1	h6.sal.bam	other	2152822	2152822	0	+	2	2	109	155	1.0
CP008925.1	h6.sal.bam	other	2152823	2152823	0	+	3	6	111	159	1.5
CP008925.1	h6.sal.bam	other	2152824	2152824	0	+	0	0	110	153	0.0
CP008925.1	h6.sal.bam	other	2152825	2152825	0	+	0	2	107	154	0.0
CP008925.1	h6.sal.bam	other	2152826	2152826	0	+	0	3	102	153	0.0
CP008925.1	h6.sal.bam	other	2152827	2152827	0	+	0	6	102	156	0.0
CP008925.1	h6.sal.bam	other	2152828	2152828	0	+	3	4	103	150	1.5
CP008925.1	h6.sal.bam	other	2152829	2152829	0	+	7	3	109	147	3.5
CP008925.1	h6.sal.bam	other	2152830	2152830	0	+	12	2	121	148	6.0
CP008925.1	h6.sal.bam	other	2152831	2152831	0	+	3	0	121	146	1.5
CP008925.1	h6.sal.bam	other	2152832	2152832	0	+	4	1	123	150	2.0
CP008925.1	h6.sal.bam	other	2152833	2152833	0	+	2	3	124	149	1.0
CP008925.1	h6.sal.bam	other	2152834	2152834	0	+	2	1	126	147	1.0
CP008925.1	h6.sal.bam	other	2152835	2152835	0	+	1	2	125	151	0.5
CP008925.1	h6.sal.bam	other	2152836	2152836	0	+	2	1	127	150	1.0
CP008925.1	h6.sal.bam	other	2152837	2152837	0	+	2	2	126	157	1.0
CP008925.1	h6.sal.bam	other	2152838	2152838	0	+	5	0	129	158	2.5
CP008925.1	h6.sal.bam	other	2152839	2152839	0	+	1	0	129	158	0.5
CP008925.1	h6.sal.bam	other	2152840	2152840	0	+	0	2	129	163	0.0
CP008925.1	h6.sal.bam	other	2152841	2152841	0	+	5	2	133	164	2.5
CP008925.1	h6.sal.bam	other	2152842	2152842	0	+	3	0	136	165	1.5
CP008925.1	h6.sal.bam	other	2152843	2152843	0	+	2	6	134	166	1.0
CP008925.1	h6.sal.bam	other	2152844	2152844	0	+	2	2	136	163	1.0
CP008925.1	h6.sal.bam	other	2152845	2152845	0	+	0	0	136	163	0.0
CP008925.1	h6.sal.bam	other	2152846	2152846	0	+	0	5	136	165	0.0
CP008925.1	h6.sal.bam	other	2152847	2152847	0	+	2	3	132	160	1.0
CP008925.1	h6.sal.bam	other	2152848	2152848	0	+	1	2	133	160	0.5
CP008925.1	h6.sal.bam	other	2152849	2152849	0	+	0	1	133	158	0.0
CP008925.1	h6.sal.bam	other	2152850	2152850	0	+	3	4	128	158	1.5
CP008925.1	h6.sal.bam	other	2152851	2152851	0	+	4	0	131	157	2.0
CP008925.1	h6.sal.bam	other	2152852	2152852	0	+	2	3	133	157	1.0
CP008925.1	h6.sal.bam	other	2152853	2152853	0	+	1	3	134	158	0.5
CP008925.1	h6.sal.bam	other	2152854	2152854	0	+	2	3	136	156	1.0
CP008925.1	h6.sal.bam	other	2152855	2152855	0	+	1	2	137	153	0.5
CP008925.1	h6.sal.bam	other	2152856	2152856	0	+	1	2	137	156	0.5
CP008925.1	h6.sal.bam	other	2152857	2152857	0	+	4	4	141	160	2.0
CP008925.1	h6.sal.bam	other	2152858	2152858	0	+	0	4	140	160	0.0
CP008925.1	h6.sal.bam	other	2152859	2152859	0	+	1	2	141	160	0.5
CP008925.1	h6.sal.bam	other	2152860	2152860	0	+	3	0	139	160	1.5
CP008925.1	h6.sal.bam	other	2152861	2152861	0	+	3	6	142	162	1.5
CP008925.1	h6.sal.bam	other	2152862	2152862	0	+	3	3	142	158	1.5
CP008925.1	h6.sal.bam	other	2152863	2152863	0	+	3	5	145	156	1.5
CP008925.1	h6.sal.bam	other	2152864	2152864	0	+	3	1	147	154	1.5
CP008925.1	h6.sal.bam	other	2152865	2152865	0	+	4	0	146	154	2.0
CP008925.1	h6.sal.bam	other	2152866	2152866	0	+	3	3	149	155	1.5
CP008925.1	h6.sal.bam	other	2152867	2152867	0	+	3	1	152	156	1.5
CP008925.1	h6.sal.bam	other	2152868	2152868	0	+	1	2	153	155	0.5
CP008925.1	h6.sal.bam	other	2152869	2152869	0	+	1	0	152	154	0.5
CP008925.1	h6.sal.bam	other	2152870	2152870	0	+	4	2	153	156	2.0
CP008925.1	h6.sal.bam	other	2152871	2152871	0	+	3	3	156	156	1.5
CP008925.1	h6.sal.bam	other	2152872	2152872	0	+	4	0	156	154	2.0
CP008925.1	h6.sal.bam	other	2152873	2152873	0	+	2	4	158	154	1.0
CP008925.1	h6.sal.bam	other	2152874	2152874	0	+	3	1	157	155	1.5
CP008925.1	h6.sal.bam	other	2152875	2152875	0	+	0	5	157	155	0.0
CP008925.1	h6.sal.bam	other	2152876	2152876	0	+	0	2	157	153	0.0
CP008925.1	h6.sal.bam	other	2152877	2152877	0	+	1	2	157	154	0.5
CP008925.1	h6.sal.bam	other	2152878	2152878	0	+	2	5	157	155	1.0
CP008925.1	h6.sal.bam	other	2152879	2152879	0	+	0	2	157	152	0.0
CP008925.1	h6.sal.bam	other	2152880	2152880	0	+	7	2	163	151	3.5
CP008925.1	h6.sal.bam	other	2152881	2152881	0	+	3	1	166	149	1.5
CP008925.1	h6.sal.bam	other	2152882	2152882	0	+	1	3	164	149	0.5
CP008925.1	h6.sal.bam	other	2152883	2152883	0	+	2	1	161	157	1.3333333333333333
CP008925.1	h6.sal.bam	other	2152884	2152884	0	+	1	1	157	159	0.6666666666666666
CP008925.1	h6.sal.bam	other	2152885	2152885	0	+	0	1	157	158	0.0
CP008925.1	h6.sal.bam	other	2152886	2152886	0	+	3	2	160	160	2.0
CP008925.1	h6.sal.bam	other	2152887	2152887	0	+	1	0	160	162	1.0
CP008925.1	h6.sal.bam	other	2152888	2152888	0	+	0	2	159	165	0.0
CP008925.1	h6.sal.bam	other	2152889	2152889	0	+	1	0	158	163	1.0
CP008925.1	h6.sal.bam	other	2152890	2152890	0	+	2	0	158	163	2.0
CP008925.1	h6.sal.bam	other	2152891	2152891	0	+	0	4	158	163	0.0
CP008925.1	h6.sal.bam	other	2152892	2152892	0	+	0	2	156	161	0.0
CP008925.1	h6.sal.bam	other	2152893	2152893	0	+	0	1	155	160	0.0
CP008925.1	h6.sal.bam	other	2152894	2152894	0	+	1	0	155	159	1.0
CP008925.1	h6.sal.bam	other	2152895	2152895	0	+	1	0	154	163	1.0
CP008925.1	h6.sal.bam	other	2152896	2152896	0	+	1	3	153	165	1.0
CP008925.1	h6.sal.bam	other	2152897	2152897	0	+	3	3	154	167	3.0
CP008925.1	h6.sal.bam	other	2152898	2152898	0	+	1	1	152	166	1.0
CP008925.1	h6.sal.bam	other	2152899	2152899	0	+	2	1	154	168	2.0
CP008925.1	h6.sal.bam	other	2152900	2152900	0	+	0	0	154	170	0.0
CP008925.1	h6.sal.bam	other	2152901	2152901	0	+	1	7	155	173	1.0
CP008925.1	h6.sal.bam	other	2152902	2152902	0	+	1	1	155	166	1.0
CP008925.1	h6.sal.bam	other	2152903	2152903	0	+	4	0	156	168	4.0
CP008925.1	h6.sal.bam	other	2152904	2152904	0	+	1	3	149	170	1.0
CP008925.1	h6.sal.bam	other	2152905	2152905	0	+	2	2	134	168	2.0
CP008925.1	h6.sal.bam	other	2152906	2152906	0	+	0	2	134	168	0.0
CP008925.1	h6.sal.bam	other	2152907	2152907	0	+	1	1	135	170	1.0
CP008925.1	h6.sal.bam	other	2152908	2152908	0	+	3	2	130	170	3.0
CP008925.1	h6.sal.bam	other	2152909	2152909	0	+	2	4	132	168	2.0
CP008925.1	h6.sal.bam	other	2152910	2152910	0	+	0	5	132	167	0.0
CP008925.1	h6.sal.bam	other	2152911	2152911	0	+	0	5	132	165	0.0
CP008925.1	h6.sal.bam	other	2152912	2152912	0	+	3	4	133	162	3.0
CP008925.1	h6.sal.bam	other	2152913	2152913	0	+	2	3	130	160	2.0
CP008925.1	h6.sal.bam	other	2152914	2152914	0	+	1	6	131	159	1.0
CP008925.1	h6.sal.bam	other	2152915	2152915	0	+	8	2	138	153	8.0
CP008925.1	h6.sal.bam	other	2152916	2152916	0	+	2	3	135	151	2.0
CP008925.1	h6.sal.bam	other	2152917	2152917	0	+	0	2	132	149	0.0
CP008925.1	h6.sal.bam	other	2152918	2152918	0	+	1	3	132	148	1.0
CP008925.1	h6.sal.bam	other	2152919	2152919	0	+	2	3	132	145	2.0
CP008925.1	h6.sal.bam	other	2152920	2152920	0	+	2	2	134	143	2.0
CP008925.1	h6.sal.bam	other	2152921	2152921	0	+	1	0	134	145	1.0
CP008925.1	h6.sal.bam	other	2152922	2152922	0	+	2	3	135	147	2.0
CP008925.1	h6.sal.bam	other	2152923	2152923	0	+	0	2	134	144	0.0
CP008925.1	h6.sal.bam	other	2152924	2152924	0	+	6	2	140	142	6.0
CP008925.1	h6.sal.bam	other	2152925	2152925	0	+	0	2	133	144	0.0
CP008925.1	h6.sal.bam	other	2152926	2152926	0	+	1	5	134	142	1.0
CP008925.1	h6.sal.bam	other	2152927	2152927	0	+	0	0	132	143	0.0
CP008925.1	h6.sal.bam	other	2152928	2152928	0	+	4	2	135	145	4.0
CP008925.1	h6.sal.bam	other	2152929	2152929	0	+	2	2	135	147	2.0
CP008925.1	h6.sal.bam	other	2152930	2152930	0	+	3	3	137	145	3.0
CP008925.1	h6.sal.bam	other	2152931	2152931	0	+	1	0	133	144	1.0
CP008925.1	h6.sal.bam	GAAC	2152932	2152932	2152940	+	1	5	134	147	1.0
CP008925.1	h6.sal.bam	other	2152933	2152933	0	+	1	3	135	142	1.0
CP008925.1	h6.sal.bam	GAAC	2152934	2152934	2152940	+	4	2	138	139	4.0
CP008925.1	h6.sal.bam	other	2152935	2152935	0	+	1	2	135	143	1.0
CP008925.1	h6.sal.bam	other	2152936	2152936	0	+	3	2	135	144	3.0
CP008925.1	h6.sal.bam	other	2152937	2152937	0	+	0	0	126	144	0.0
CP008925.1	h6.sal.bam	other	2152938	2152938	0	+	0	3	126	146	0.0
CP008925.1	h6.sal.bam	other	2152939	2152939	0	+	2	3	128	143	2.0
CP008925.1	h6.sal.bam	other	2152940	2152940	0	+	1	1	126	145	1.0
CP008925.1	h6.sal.bam	other	2152941	2152941	0	+	1	2	121	145	1.0
CP008925.1	h6.sal.bam	other	2152942	2152942	0	+	2	1	122	144	2.0
CP008925.1	h6.sal.bam	other	2152943	2152943	0	+	1	2	123	143	1.0
CP008925.1	h6.sal.bam	other	2152944	2152944	0	+	4	1	121	142	4.0
CP008925.1	h6.sal.bam	other	2152945	2152945	0	+	1	2	122	141	1.0
CP008925.1	h6.sal.bam	other	2152946	2152946	0	+	1	2	120	143	1.0
CP008925.1	h6.sal.bam	other	2152947	2152947	0	+	2	4	118	143	2.0
CP008925.1	h6.sal.bam	other	2152948	2152948	0	+	2	0	114	145	1.3333333333333333
CP008925.1	h6.sal.bam	GAAC	2152949	2152949	2152940	+	1	3	115	148	1.0
CP008925.1	h6.sal.bam	other	2152950	2152950	0	+	2	1	116	148	1.3333333333333333
CP008925.1	h6.sal.bam	GAAC	2152951	2152951	2152940	+	0	3	116	147	0.0
CP008925.1	h6.sal.bam	other	2152952	2152952	0	+	2	3	109	149	1.0
CP008925.1	h6.sal.bam	other	2152953	2152953	0	+	0	2	109	149	0.0
CP008925.1	h6.sal.bam	other	2152954	2152954	0	+	4	1	113	147	2.6666666666666665
CP008925.1	h6.sal.bam	other	2152955	2152955	0	+	1	1	111	147	0.6666666666666666
CP008925.1	h6.sal.bam	other	2152956	2152956	0	+	2	2	113	147	1.0
CP008925.1	h6.sal.bam	other	2152957	2152957	0	+	0	4	113	145	0.0
CP008925.1	h6.sal.bam	other	2152958	2152958	0	+	1	3	111	143	0.5
CP008925.1	h6.sal.bam	other	2152959	2152959	0	+	2	0	113	140	1.0
CP008925.1	h6.sal.bam	other	2152960	2152960	0	+	2	3	114	143	1.0
CP008925.1	h6.sal.bam	other	2152961	2152961	0	+	1	4	113	140	0.5
CP008925.1	h6.sal.bam	other	2152962	2152962	0	+	2	3	114	136	1.0
CP008925.1	h6.sal.bam	other	2152963	2152963	0	+	1	1	115	133	0.5
CP008925.1	h6.sal.bam	other	2152964	2152964	0	+	2	0	116	132	1.0
CP008925.1	h6.sal.bam	other	2152965	2152965	0	+	5	0	119	132	3.3333333333333335
CP008925.1	h6.sal.bam	other	2152966	2152966	0	+	2	3	120	132	1.3333333333333333
CP008925.1	h6.sal.bam	other	2152967	2152967	0	+	1	1	121	133	0.5
CP008925.1	h6.sal.bam	other	2152968	2152968	0	+	2	2	123	134	1.0
CP008925.1	h6.sal.bam	other	2152969	2152969	0	+	1	2	123	133	0.5
CP008925.1	h6.sal.bam	other	2152970	2152970	0	+	3	4	124	132	2.0
CP008925.1	h6.sal.bam	other	2152971	2152971	0	+	3	1	124	130	2.0
CP008925.1	h6.sal.bam	other	2152972	2152972	0	+	4	1	127	132	4.0
CP008925.1	h6.sal.bam	other	2152973	2152973	0	+	1	3	126	131	0.6666666666666666
CP008925.1	h6.sal.bam	other	2152974	2152974	0	+	1	3	127	128	1.0
CP008925.1	h6.sal.bam	other	2152975	2152975	0	+	0	3	127	126	0.0
CP008925.1	h6.sal.bam	other	2152976	2152976	0	+	1	0	127	125	0.5
CP008925.1	h6.sal.bam	other	2152977	2152977	0	+	2	3	127	126	1.0
CP008925.1	h6.sal.bam	other	2152978	2152978	0	+	1	2	125	127	0.6666666666666666
CP008925.1	h6.sal.bam	other	2152979	2152979	0	+	2	1	124	127	1.3333333333333333
CP008925.1	h6.sal.bam	other	2152980	2152980	0	+	1	2	125	126	1.0
CP008925.1	h6.sal.bam	other	2152981	2152981	0	+	3	4	128	124	2.0
CP008925.1	h6.sal.bam	other	2152982	2152982	0	+	4	1	130	120	2.0
CP008925.1	h6.sal.bam	other	2152983	2152983	0	+	2	0	127	124	1.0
CP008925.1	h6.sal.bam	other	2152984	2152984	0	+	1	3	128	124	0.5
CP008925.1	h6.sal.bam	other	2152985	2152985	0	+	7	3	135	121	3.5
CP008925.1	h6.sal.bam	other	2152986	2152986	0	+	5	2	140	128	3.3333333333333335
CP008925.1	h6.sal.bam	other	2152987	2152987	0	+	0	2	137	127	0.0
CP008925.1	h6.sal.bam	other	2152988	2152988	0	+	4	2	139	125	2.0
CP008925.1	h6.sal.bam	other	2152989	2152989	0	+	2	1	138	124	1.3333333333333333
CP008925.1	h6.sal.bam	other	2152990	2152990	0	+	0	0	132	125	0.0
CP008925.1	h6.sal.bam	other	2152991	2152991	0	+	2	0	133	125	1.0
CP008925.1	h6.sal.bam	other	2152992	2152992	0	+	1	1	134	130	0.5
CP008925.1	h6.sal.bam	other	2152993	2152993	0	+	0	0	134	130	0.0
CP008925.1	h6.sal.bam	other	2152994	2152994	0	+	1	2	133	133	0.5
CP008925.1	h6.sal.bam	other	2152995	2152995	0	+	1	4	132	134	0.5
CP008925.1	h6.sal.bam	other	2152996	2152996	0	+	2	2	133	130	1.0
CP008925.1	h6.sal.bam	other	2152997	2152997	0	+	4	1	135	131	2.0
CP008925.1	h6.sal.bam	other	2152998	2152998	0	+	2	1	137	130	1.0
CP008925.1	h6.sal.bam	other	2152999	2152999	0	+	0	2	132	129	0.0
CP008925.1	h6.sal.bam	other	2153000	2153000	0	+	4	0	135	130	2.0
CP008925.1	h6.sal.bam	other	2153001	2153001	0	+	0	6	135	130	0.0
CP008925.1	h6.sal.bam	other	2153002	2153002	0	+	2	2	137	128	1.0
CP008925.1	h6.sal.bam	other	2153003	2153003	0	+	1	4	134	128	0.5
CP008925.1	h6.sal.bam	other	2153004	2153004	0	+	1	2	133	128	0.5
CP008925.1	h6.sal.bam	other	2153005	2153005	0	+	2	0	132	126	1.0
CP008925.1	h6.sal.bam	other	2153006	2153006	0	+	4	3	135	126	2.0
CP008925.1	h6.sal.bam	other	2153007	2153007	0	+	0	1	134	127	0.0
CP008925.1	h6.sal.bam	other	2153008	2153008	0	+	3	5	135	128	1.5
CP008925.1	h6.sal.bam	other	2153009	2153009	0	+	3	3	134	128	1.5
CP008925.1	h6.sal.bam	other	2153010	2153010	0	+	0	2	133	129	0.0
CP008925.1	h6.sal.bam	other	2153011	2153011	0	+	0	1	130	129	0.0
CP008925.1	h6.sal.bam	other	2153012	2153012	0	+	3	2	133	129	1.5
CP008925.1	h6.sal.bam	other	2153013	2153013	0	+	2	0	134	127	1.0
CP008925.1	h6.sal.bam	other	2153014	2153014	0	+	1	5	133	131	0.5
CP008925.1	h6.sal.bam	other	2153015	2153015	0	+	0	1	132	130	0.0
CP008925.1	h6.sal.bam	other	2153016	2153016	0	+	2	1	133	130	1.0
CP008925.1	h6.sal.bam	other	2153017	2153017	0	+	4	0	136	130	2.0
CP008925.1	h6.sal.bam	other	2153018	2153018	0	+	0	1	131	132	0.0
CP008925.1	h6.sal.bam	other	2153019	2153019	0	+	2	0	133	129	1.0
CP008925.1	h6.sal.bam	other	2153020	2153020	0	+	1	4	133	133	0.5
CP008925.1	h6.sal.bam	other	2153021	2153021	0	+	1	2	131	131	0.5
CP008925.1	h6.sal.bam	other	2153022	2153022	0	+	1	5	132	134	0.5
CP008925.1	h6.sal.bam	other	2153023	2153023	0	+	4	3	133	131	2.0
CP008925.1	h6.sal.bam	other	2153024	2153024	0	+	0	3	132	129	0.0
CP008925.1	h6.sal.bam	other	2153025	2153025	0	+	3	2	134	126	1.5
CP008925.1	h6.sal.bam	other	2153026	2153026	0	+	2	3	136	128	1.0
CP008925.1	h6.sal.bam	other	2153027	2153027	0	+	1	3	135	126	0.5
CP008925.1	h6.sal.bam	other	2153028	2153028	0	+	0	0	131	125	0.0
CP008925.1	h6.sal.bam	other	2153029	2153029	0	+	2	1	133	125	1.0
CP008925.1	h6.sal.bam	other	2153030	2153030	0	+	0	1	132	125	0.0
CP008925.1	h6.sal.bam	other	2153031	2153031	0	+	2	2	132	126	1.0
CP008925.1	h6.sal.bam	other	2153032	2153032	0	+	3	0	133	124	2.0
CP008925.1	h6.sal.bam	other	2153033	2153033	0	+	2	0	135	124	2.0
CP008925.1	h6.sal.bam	other	2153034	2153034	0	+	1	3	129	124	0.6666666666666666
CP008925.1	h6.sal.bam	other	2153035	2153035	0	+	1	0	130	122	0.6666666666666666
CP008925.1	h6.sal.bam	other	2153036	2153036	0	+	0	0	130	123	0.0
CP008925.1	h6.sal.bam	other	2153037	2153037	0	+	4	0	134	123	2.6666666666666665
CP008925.1	h6.sal.bam	other	2153038	2153038	0	+	1	0	135	129	1.0
CP008925.1	h6.sal.bam	other	2153039	2153039	0	+	1	0	129	132	1.0
CP008925.1	h6.sal.bam	other	2153040	2153040	0	+	2	4	131	132	2.0
CP008925.1	h6.sal.bam	other	2153041	2153041	0	+	1	2	131	129	1.0
CP008925.1	h6.sal.bam	other	2153042	2153042	0	+	2	1	132	127	2.0
CP008925.1	h6.sal.bam	other	2153043	2153043	0	+	4	1	134	127	4.0
CP008925.1	h6.sal.bam	other	2153044	2153044	0	+	1	0	134	126	1.0
CP008925.1	h6.sal.bam	other	2153045	2153045	0	+	3	2	134	127	3.0
CP008925.1	h6.sal.bam	other	2153046	2153046	0	+	3	3	129	126	3.0
CP008925.1	h6.sal.bam	other	2153047	2153047	0	+	0	0	129	123	0.0
CP008925.1	h6.sal.bam	other	2153048	2153048	0	+	2	1	131	124	2.0
CP008925.1	h6.sal.bam	other	2153049	2153049	0	+	2	0	132	123	2.0
CP008925.1	h6.sal.bam	other	2153050	2153050	0	+	2	3	131	124	2.0
CP008925.1	h6.sal.bam	other	2153051	2153051	0	+	3	3	134	124	3.0
CP008925.1	h6.sal.bam	other	2153052	2153052	0	+	4	1	138	121	4.0
CP008925.1	h6.sal.bam	other	2153053	2153053	0	+	1	1	136	131	0.6666666666666666
CP008925.1	h6.sal.bam	other	2153054	2153054	0	+	2	1	138	132	1.3333333333333333
CP008925.1	h6.sal.bam	other	2153055	2153055	0	+	1	3	131	135	0.6666666666666666
CP008925.1	h6.sal.bam	other	2153056	2153056	0	+	1	3	132	132	1.0
CP008925.1	h6.sal.bam	other	2153057	2153057	0	+	0	0	132	129	0.0
CP008925.1	h6.sal.bam	other	2153058	2153058	0	+	1	6	131	130	1.0
CP008925.1	h6.sal.bam	other	2153059	2153059	0	+	1	2	130	126	1.0
CP008925.1	h6.sal.bam	other	2153060	2153060	0	+	1	4	125	125	1.0
CP008925.1	h6.sal.bam	other	2153061	2153061	0	+	2	1	122	126	2.0
CP008925.1	h6.sal.bam	other	2153062	2153062	0	+	2	2	124	125	2.0
CP008925.1	h6.sal.bam	other	2153063	2153063	0	+	2	1	119	129	2.0
CP008925.1	h6.sal.bam	other	2153064	2153064	0	+	0	2	119	128	0.0
CP008925.1	h6.sal.bam	other	2153065	2153065	0	+	1	0	118	127	1.0
CP008925.1	h6.sal.bam	other	2153066	2153066	0	+	3	5	120	130	3.0
CP008925.1	h6.sal.bam	other	2153067	2153067	0	+	1	1	120	126	1.0
CP008925.1	h6.sal.bam	other	2153068	2153068	0	+	2	2	121	126	2.0
CP008925.1	h6.sal.bam	other	2153069	2153069	0	+	2	3	123	127	2.0
CP008925.1	h6.sal.bam	other	2153070	2153070	0	+	0	3	122	126	0.0
CP008925.1	h6.sal.bam	other	2153071	2153071	0	+	6	0	126	126	6.0
CP008925.1	h6.sal.bam	other	2153072	2153072	0	+	2	0	125	129	2.0
CP008925.1	h6.sal.bam	other	2153073	2153073	0	+	0	0	123	129	0.0
CP008925.1	h6.sal.bam	other	2153074	2153074	0	+	5	3	128	129	5.0
CP008925.1	h6.sal.bam	other	2153075	2153075	0	+	0	2	124	129	0.0
CP008925.1	h6.sal.bam	other	2153076	2153076	0	+	0	3	122	127	0.0
CP008925.1	h6.sal.bam	other	2153077	2153077	0	+	2	2	122	126	2.0
CP008925.1	h6.sal.bam	other	2153078	2153078	0	+	1	3	121	127	1.0
CP008925.1	h6.sal.bam	other	2153079	2153079	0	+	2	1	118	126	2.0
CP008925.1	h6.sal.bam	other	2153080	2153080	0	+	1	2	119	126	1.0
CP008925.1	h6.sal.bam	other	2153081	2153081	0	+	1	2	120	124	1.0
CP008925.1	h6.sal.bam	other	2153082	2153082	0	+	1	0	115	123	1.0
CP008925.1	h6.sal.bam	other	2153083	2153083	0	+	0	4	115	129	0.0
CP008925.1	h6.sal.bam	other	2153084	2153084	0	+	3	4	118	128	3.0
CP008925.1	h6.sal.bam	other	2153085	2153085	0	+	2	2	120	124	2.0
CP008925.1	h6.sal.bam	other	2153086	2153086	0	+	3	1	123	122	3.0
CP008925.1	h6.sal.bam	other	2153087	2153087	0	+	1	0	122	126	1.0
CP008925.1	h6.sal.bam	other	2153088	2153088	0	+	1	4	121	126	1.0
CP008925.1	h6.sal.bam	other	2153089	2153089	0	+	1	2	121	122	1.0
CP008925.1	h6.sal.bam	other	2153090	2153090	0	+	1	1	122	125	1.0
CP008925.1	h6.sal.bam	other	2153091	2153091	0	+	1	2	121	126	1.0
CP008925.1	h6.sal.bam	other	2153092	2153092	0	+	1	0	118	126	1.0
CP008925.1	h6.sal.bam	other	2153093	2153093	0	+	1	2	119	130	1.0
CP008925.1	h6.sal.bam	other	2153094	2153094	0	+	1	1	118	129	1.0
CP008925.1	h6.sal.bam	other	2153095	2153095	0	+	3	1	119	132	3.0
CP008925.1	h6.sal.bam	other	2153096	2153096	0	+	2	5	120	135	2.0
CP008925.1	h6.sal.bam	other	2153097	2153097	0	+	2	2	116	133	2.0
CP008925.1	h6.sal.bam	other	2153098	2153098	0	+	2	1	118	132	2.0
CP008925.1	h6.sal.bam	other	2153099	2153099	0	+	2	2	120	132	2.0
CP008925.1	h6.sal.bam	other	2153100	2153100	0	+	10	2	128	136	10.0
CP008925.1	h6.sal.bam	other	2153101	2153101	0	+	1	1	127	134	1.0
CP008925.1	h6.sal.bam	other	2153102	2153102	0	+	2	2	128	135	2.0
CP008925.1	h6.sal.bam	other	2153103	2153103	0	+	2	1	128	135	2.0
CP008925.1	h6.sal.bam	other	2153104	2153104	0	+	1	0	129	137	1.0
CP008925.1	h6.sal.bam	other	2153105	2153105	0	+	5	2	134	139	5.0
CP008925.1	h6.sal.bam	other	2153106	2153106	0	+	1	0	133	137	1.0
CP008925.1	h6.sal.bam	other	2153107	2153107	0	+	0	0	130	137	0.0
CP008925.1	h6.sal.bam	other	2153108	2153108	0	+	2	0	130	138	2.0
CP008925.1	h6.sal.bam	other	2153109	2153109	0	+	1	1	129	142	1.0
CP008925.1	h6.sal.bam	other	2153110	2153110	0	+	0	1	129	143	0.0
CP008925.1	h6.sal.bam	other	2153111	2153111	0	+	1	6	130	147	1.0
CP008925.1	h6.sal.bam	other	2153112	2153112	0	+	0	0	127	144	0.0
CP008925.1	h6.sal.bam	other	2153113	2153113	0	+	0	3	126	146	0.0
CP008925.1	h6.sal.bam	other	2153114	2153114	0	+	0	0	124	143	0.0
CP008925.1	h6.sal.bam	other	2153115	2153115	0	+	3	1	126	143	2.0
CP008925.1	h6.sal.bam	other	2153116	2153116	0	+	3	0	128	147	3.0
CP008925.1	h6.sal.bam	other	2153117	2153117	0	+	2	1	128	148	1.3333333333333333
CP008925.1	h6.sal.bam	other	2153118	2153118	0	+	0	0	123	149	0.0
CP008925.1	h6.sal.bam	other	2153119	2153119	0	+	4	1	126	151	4.0
CP008925.1	h6.sal.bam	other	2153120	2153120	0	+	2	1	122	152	1.3333333333333333
CP008925.1	h6.sal.bam	other	2153121	2153121	0	+	0	0	122	153	0.0
CP008925.1	h6.sal.bam	other	2153122	2153122	0	+	1	1	123	153	0.6666666666666666
CP008925.1	h6.sal.bam	other	2153123	2153123	0	+	0	1	120	156	0.0
CP008925.1	h6.sal.bam	other	2153124	2153124	0	+	0	1	120	155	0.0
CP008925.1	h6.sal.bam	other	2153125	2153125	0	+	0	4	117	156	0.0
CP008925.1	h6.sal.bam	other	2153126	2153126	0	+	0	9	111	155	0.0
CP008925.1	h6.sal.bam	other	2153127	2153127	0	+	1	1	111	146	0.5
CP008925.1	h6.sal.bam	other	2153128	2153128	0	+	0	2	111	146	0.0
CP008925.1	h6.sal.bam	other	2153129	2153129	0	+	2	4	111	145	1.0
CP008925.1	h6.sal.bam	other	2153130	2153130	0	+	1	0	111	141	0.5
CP008925.1	h6.sal.bam	other	2153131	2153131	0	+	2	1	112	142	1.0
CP008925.1	h6.sal.bam	other	2153132	2153132	0	+	1	2	113	145	0.5
CP008925.1	h6.sal.bam	other	2153133	2153133	0	+	3	0	114	145	1.5
CP008925.1	h6.sal.bam	other	2153134	2153134	0	+	3	1	117	145	1.5
CP008925.1	h6.sal.bam	other	2153135	2153135	0	+	1	5	117	146	0.5
CP008925.1	h6.sal.bam	other	2153136	2153136	0	+	0	0	114	142	0.0
CP008925.1	h6.sal.bam	other	2153137	2153137	0	+	2	6	116	145	1.0
CP008925.1	h6.sal.bam	other	2153138	2153138	0	+	2	0	115	141	1.0
CP008925.1	h6.sal.bam	other	2153139	2153139	0	+	2	1	114	143	1.0
CP008925.1	h6.sal.bam	other	2153140	2153140	0	+	2	4	116	142	1.0
CP008925.1	h6.sal.bam	other	2153141	2153141	0	+	3	1	116	140	1.5
CP008925.1	h6.sal.bam	other	2153142	2153142	0	+	7	1	123	139	3.5
CP008925.1	h6.sal.bam	other	2153143	2153143	0	+	2	1	122	141	1.0
CP008925.1	h6.sal.bam	other	2153144	2153144	0	+	0	2	121	142	0.0
CP008925.1	h6.sal.bam	other	2153145	2153145	0	+	3	3	124	140	1.5
CP008925.1	h6.sal.bam	other	2153146	2153146	0	+	1	3	119	137	0.5
CP008925.1	h6.sal.bam	other	2153147	2153147	0	+	1	1	119	135	0.5
CP008925.1	h6.sal.bam	other	2153148	2153148	0	+	0	1	119	134	0.0
CP008925.1	h6.sal.bam	other	2153149	2153149	0	+	2	2	117	134	1.0
CP008925.1	h6.sal.bam	other	2153150	2153150	0	+	1	0	117	136	0.5
CP008925.1	h6.sal.bam	other	2153151	2153151	0	+	2	2	119	136	1.0
CP008925.1	h6.sal.bam	other	2153152	2153152	0	+	2	3	119	134	1.3333333333333333
CP008925.1	h6.sal.bam	other	2153153	2153153	0	+	1	2	115	131	0.6666666666666666
CP008925.1	h6.sal.bam	other	2153154	2153154	0	+	4	1	119	129	2.6666666666666665
CP008925.1	h6.sal.bam	other	2153155	2153155	0	+	1	0	120	132	1.0
CP008925.1	h6.sal.bam	other	2153156	2153156	0	+	2	1	121	134	1.3333333333333333
CP008925.1	h6.sal.bam	other	2153157	2153157	0	+	5	6	126	133	2.5
CP008925.1	h6.sal.bam	other	2153158	2153158	0	+	0	3	126	129	0.0
CP008925.1	h6.sal.bam	other	2153159	2153159	0	+	3	2	126	127	1.5
CP008925.1	h6.sal.bam	other	2153160	2153160	0	+	3	3	127	125	1.5
CP008925.1	h6.sal.bam	other	2153161	2153161	0	+	3	0	127	124	1.5
CP008925.1	h6.sal.bam	other	2153162	2153162	0	+	3	0	127	126	1.5
CP008925.1	h6.sal.bam	other	2153163	2153163	0	+	1	5	128	131	0.5
CP008925.1	h6.sal.bam	other	2153164	2153164	0	+	3	2	130	128	1.5
CP008925.1	h6.sal.bam	other	2153165	2153165	0	+	3	2	131	128	1.5
CP008925.1	h6.sal.bam	other	2153166	2153166	0	+	1	1	131	128	0.5
CP008925.1	h6.sal.bam	other	2153167	2153167	0	+	2	3	133	127	1.0
CP008925.1	h6.sal.bam	other	2153168	2153168	0	+	4	2	133	127	2.0
CP008925.1	h6.sal.bam	other	2153169	2153169	0	+	0	3	133	125	0.0
CP008925.1	h6.sal.bam	other	2153170	2153170	0	+	2	3	127	126	1.0
CP008925.1	h6.sal.bam	other	2153171	2153171	0	+	5	3	132	125	2.5
CP008925.1	h6.sal.bam	other	2153172	2153172	0	+	3	1	135	123	1.5
CP008925.1	h6.sal.bam	other	2153173	2153173	0	+	1	1	136	122	0.5
CP008925.1	h6.sal.bam	other	2153174	2153174	0	+	0	6	126	122	0.0
CP008925.1	h6.sal.bam	other	2153175	2153175	0	+	3	1	129	117	1.5
CP008925.1	h6.sal.bam	other	2153176	2153176	0	+	2	1	131	116	1.0
CP008925.1	h6.sal.bam	other	2153177	2153177	0	+	3	2	130	115	1.5
CP008925.1	h6.sal.bam	other	2153178	2153178	0	+	2	3	132	113	1.0
CP008925.1	h6.sal.bam	other	2153179	2153179	0	+	1	2	132	111	0.5
CP008925.1	h6.sal.bam	other	2153180	2153180	0	+	1	0	128	116	0.5
CP008925.1	h6.sal.bam	other	2153181	2153181	0	+	2	1	129	117	1.0
CP008925.1	h6.sal.bam	other	2153182	2153182	0	+	1	3	130	120	0.5
CP008925.1	h6.sal.bam	other	2153183	2153183	0	+	1	1	128	119	0.5
CP008925.1	h6.sal.bam	other	2153184	2153184	0	+	2	5	130	118	1.0
CP008925.1	h6.sal.bam	other	2153185	2153185	0	+	1	3	130	116	0.5
CP008925.1	h6.sal.bam	other	2153186	2153186	0	+	4	3	134	114	2.0
CP008925.1	h6.sal.bam	other	2153187	2153187	0	+	2	2	136	111	1.0
CP008925.1	h6.sal.bam	other	2153188	2153188	0	+	0	0	136	110	0.0
CP008925.1	h6.sal.bam	other	2153189	2153189	0	+	1	2	137	112	0.5
CP008925.1	h6.sal.bam	other	2153190	2153190	0	+	3	3	137	110	1.5
CP008925.1	h6.sal.bam	other	2153191	2153191	0	+	1	2	135	109	0.6666666666666666
CP008925.1	h6.sal.bam	other	2153192	2153192	0	+	0	1	133	108	0.0
CP008925.1	h6.sal.bam	other	2153193	2153193	0	+	1	4	133	108	0.6666666666666666
CP008925.1	h6.sal.bam	other	2153194	2153194	0	+	1	1	131	107	0.5
CP008925.1	h6.sal.bam	other	2153195	2153195	0	+	3	3	132	109	1.5
CP008925.1	h6.sal.bam	other	2153196	2153196	0	+	1	0	133	106	0.5
CP008925.1	h6.sal.bam	other	2153197	2153197	0	+	1	2	133	108	0.5
CP008925.1	h6.sal.bam	other	2153198	2153198	0	+	3	2	136	112	1.5
CP008925.1	h6.sal.bam	other	2153199	2153199	0	+	2	2	137	111	1.0
CP008925.1	h6.sal.bam	other	2153200	2153200	0	+	2	1	139	109	1.0
CP008925.1	h6.sal.bam	other	2153201	2153201	0	+	1	0	140	108	0.5
CP008925.1	h6.sal.bam	other	2153202	2153202	0	+	0	0	139	109	0.0
CP008925.1	h6.sal.bam	other	2153203	2153203	0	+	4	2	143	109	2.0
CP008925.1	h6.sal.bam	other	2153204	2153204	0	+	0	1	140	107	0.0
CP008925.1	h6.sal.bam	other	2153205	2153205	0	+	1	2	141	107	0.5
CP008925.1	h6.sal.bam	other	2153206	2153206	0	+	3	4	142	107	1.5
CP008925.1	h6.sal.bam	other	2153207	2153207	0	+	4	1	145	104	2.0
CP008925.1	h6.sal.bam	other	2153208	2153208	0	+	0	2	140	103	0.0
CP008925.1	h6.sal.bam	other	2153209	2153209	0	+	3	1	141	102	1.5
CP008925.1	h6.sal.bam	other	2153210	2153210	0	+	0	1	140	102	0.0
CP008925.1	h6.sal.bam	other	2153211	2153211	0	+	1	3	141	103	0.6666666666666666
CP008925.1	h6.sal.bam	other	2153212	2153212	0	+	2	1	140	101	1.3333333333333333
CP008925.1	h6.sal.bam	other	2153213	2153213	0	+	1	2	141	100	0.6666666666666666
CP008925.1	h6.sal.bam	other	2153214	2153214	0	+	4	0	144	98	4.0
CP008925.1	h6.sal.bam	other	2153215	2153215	0	+	4	2	146	104	4.0
CP008925.1	h6.sal.bam	other	2153216	2153216	0	+	1	2	144	103	1.0
CP008925.1	h6.sal.bam	other	2153217	2153217	0	+	1	1	136	104	1.0
CP008925.1	h6.sal.bam	other	2153218	2153218	0	+	3	1	139	103	3.0
CP008925.1	h6.sal.bam	other	2153219	2153219	0	+	2	0	141	102	1.3333333333333333
CP008925.1	h6.sal.bam	other	2153220	2153220	0	+	0	1	138	104	0.0
CP008925.1	h6.sal.bam	other	2153221	2153221	0	+	1	1	138	105	1.0
CP008925.1	h6.sal.bam	other	2153222	2153222	0	+	2	1	139	106	2.0
CP008925.1	h6.sal.bam	other	2153223	2153223	0	+	1	1	137	107	1.0
CP008925.1	h6.sal.bam	other	2153224	2153224	0	+	0	3	137	107	0.0
CP008925.1	h6.sal.bam	other	2153225	2153225	0	+	2	0	139	110	2.0
CP008925.1	h6.sal.bam	other	2153226	2153226	0	+	1	0	138	113	1.0
CP008925.1	h6.sal.bam	other	2153227	2153227	0	+	2	0	138	115	2.0
CP008925.1	h6.sal.bam	other	2153228	2153228	0	+	3	2	135	117	3.0
CP008925.1	h6.sal.bam	other	2153229	2153229	0	+	0	2	134	115	0.0
CP008925.1	h6.sal.bam	other	2153230	2153230	0	+	0	1	132	115	0.0
CP008925.1	h6.sal.bam	other	2153231	2153231	0	+	0	0	132	114	0.0
CP008925.1	h6.sal.bam	other	2153232	2153232	0	+	6	2	130	114	6.0
CP008925.1	h6.sal.bam	other	2153233	2153233	0	+	1	1	131	112	1.0
CP008925.1	h6.sal.bam	other	2153234	2153234	0	+	1	2	132	111	1.0
CP008925.1	h6.sal.bam	other	2153235	2153235	0	+	2	1	131	109	2.0
CP008925.1	h6.sal.bam	other	2153236	2153236	0	+	0	1	129	111	0.0
CP008925.1	h6.sal.bam	other	2153237	2153237	0	+	1	5	127	112	1.0
CP008925.1	h6.sal.bam	other	2153238	2153238	0	+	2	2	128	109	2.0
CP008925.1	h6.sal.bam	other	2153239	2153239	0	+	3	2	128	110	3.0
CP008925.1	h6.sal.bam	other	2153240	2153240	0	+	1	2	126	110	1.0
CP008925.1	h6.sal.bam	GAAC	2153241	2153241	2153249	+	1	2	120	109	1.0
CP008925.1	h6.sal.bam	other	2153242	2153242	0	+	2	1	122	109	2.0
CP008925.1	h6.sal.bam	GAAC	2153243	2153243	2153249	+	2	0	124	109	2.0
CP008925.1	h6.sal.bam	other	2153244	2153244	0	+	4	5	128	110	4.0
CP008925.1	h6.sal.bam	other	2153245	2153245	0	+	3	0	129	107	3.0
CP008925.1	h6.sal.bam	other	2153246	2153246	0	+	2	1	123	108	2.0
CP008925.1	h6.sal.bam	other	2153247	2153247	0	+	1	0	124	109	1.0
CP008925.1	h6.sal.bam	other	2153248	2153248	0	+	0	1	123	112	0.0
CP008925.1	h6.sal.bam	other	2153249	2153249	0	+	2	1	125	116	2.0
CP008925.1	h6.sal.bam	other	2153250	2153250	0	+	3	0	122	117	3.0
CP008925.1	h6.sal.bam	other	2153251	2153251	0	+	0	0	119	119	0.0
CP008925.1	h6.sal.bam	other	2153252	2153252	0	+	4	1	123	119	2.6666666666666665
CP008925.1	h6.sal.bam	other	2153253	2153253	0	+	0	7	120	120	0.0
CP008925.1	h6.sal.bam	other	2153254	2153254	0	+	2	1	122	113	1.0
CP008925.1	h6.sal.bam	other	2153255	2153255	0	+	1	1	120	116	0.5
CP008925.1	h6.sal.bam	other	2153256	2153256	0	+	2	4	122	115	1.0
CP008925.1	h6.sal.bam	other	2153257	2153257	0	+	2	2	123	112	1.3333333333333333
CP008925.1	h6.sal.bam	GAAC	2153258	2153258	2153249	+	0	1	122	110	0.0
CP008925.1	h6.sal.bam	other	2153259	2153259	0	+	6	2	126	112	4.0
CP008925.1	h6.sal.bam	GAAC	2153260	2153260	2153249	+	1	1	126	115	0.6666666666666666
CP008925.1	h6.sal.bam	other	2153261	2153261	0	+	1	1	121	116	0.6666666666666666
CP008925.1	h6.sal.bam	other	2153262	2153262	0	+	3	3	124	115	3.0
CP008925.1	h6.sal.bam	other	2153263	2153263	0	+	0	0	123	115	0.0
CP008925.1	h6.sal.bam	other	2153264	2153264	0	+	1	0	124	117	1.0
CP008925.1	h6.sal.bam	other	2153265	2153265	0	+	2	2	123	119	2.0
CP008925.1	h6.sal.bam	other	2153266	2153266	0	+	0	1	122	117	0.0
CP008925.1	h6.sal.bam	other	2153267	2153267	0	+	6	1	128	117	6.0
CP008925.1	h6.sal.bam	other	2153268	2153268	0	+	3	4	130	117	3.0
CP008925.1	h6.sal.bam	other	2153269	2153269	0	+	2	0	131	115	2.0
CP008925.1	h6.sal.bam	other	2153270	2153270	0	+	2	2	130	120	2.0
CP008925.1	h6.sal.bam	other	2153271	2153271	0	+	1	1	129	120	0.6666666666666666
CP008925.1	h6.sal.bam	other	2153272	2153272	0	+	2	5	131	120	1.3333333333333333
CP008925.1	h6.sal.bam	other	2153273	2153273	0	+	1	2	129	118	0.6666666666666666
CP008925.1	h6.sal.bam	other	2153274	2153274	0	+	1	0	125	116	0.6666666666666666
CP008925.1	h6.sal.bam	other	2153275	2153275	0	+	1	0	125	120	0.6666666666666666
CP008925.1	h6.sal.bam	other	2153276	2153276	0	+	0	1	125	120	0.0
CP008925.1	h6.sal.bam	other	2153277	2153277	0	+	1	0	126	123	1.0
CP008925.1	h6.sal.bam	other	2153278	2153278	0	+	1	1	124	125	1.0
CP008925.1	h6.sal.bam	other	2153279	2153279	0	+	0	2	124	124	0.0
CP008925.1	h6.sal.bam	other	2153280	2153280	0	+	5	1	128	126	5.0
CP008925.1	h6.sal.bam	other	2153281	2153281	0	+	0	0	125	127	0.0
CP008925.1	h6.sal.bam	other	2153282	2153282	0	+	0	2	121	130	0.0
CP008925.1	h6.sal.bam	other	2153283	2153283	0	+	2	0	122	128	2.0
CP008925.1	h6.sal.bam	other	2153284	2153284	0	+	5	2	125	129	5.0
CP008925.1	h6.sal.bam	other	2153285	2153285	0	+	1	1	125	132	1.0
CP008925.1	h6.sal.bam	other	2153286	2153286	0	+	3	2	128	134	2.0
CP008925.1	h6.sal.bam	other	2153287	2153287	0	+	2	1	128	132	1.3333333333333333
CP008925.1	h6.sal.bam	other	2153288	2153288	0	+	4	1	130	131	2.6666666666666665
CP008925.1	h6.sal.bam	other	2153289	2153289	0	+	1	2	128	131	0.6666666666666666
CP008925.1	h6.sal.bam	other	2153290	2153290	0	+	0	2	124	130	0.0
CP008925.1	h6.sal.bam	other	2153291	2153291	0	+	2	3	125	128	1.0
CP008925.1	h6.sal.bam	other	2153292	2153292	0	+	3	2	126	125	2.0
CP008925.1	h6.sal.bam	other	2153293	2153293	0	+	0	0	125	123	0.0
CP008925.1	h6.sal.bam	other	2153294	2153294	0	+	1	1	124	128	1.0
CP008925.1	h6.sal.bam	other	2153295	2153295	0	+	1	2	124	131	1.0
CP008925.1	h6.sal.bam	other	2153296	2153296	0	+	2	0	124	131	2.0
CP008925.1	h6.sal.bam	other	2153297	2153297	0	+	3	2	126	135	3.0
CP008925.1	h6.sal.bam	other	2153298	2153298	0	+	1	1	125	134	0.6666666666666666
CP008925.1	h6.sal.bam	other	2153299	2153299	0	+	3	7	128	133	2.0
CP008925.1	h6.sal.bam	other	2153300	2153300	0	+	2	2	130	128	1.3333333333333333
CP008925.1	h6.sal.bam	other	2153301	2153301	0	+	3	2	132	131	1.5
CP008925.1	h6.sal.bam	GAAC	2153302	2153302	2153310	+	2	2	129	131	1.0
CP008925.1	h6.sal.bam	other	2153303	2153303	0	+	3	0	132	130	1.5
CP008925.1	h6.sal.bam	GAAC	2153304	2153304	2153310	+	2	2	134	130	1.0
CP008925.1	h6.sal.bam	other	2153305	2153305	0	+	1	0	135	130	0.5
CP008925.1	h6.sal.bam	other	2153306	2153306	0	+	3	0	132	131	1.5
CP008925.1	h6.sal.bam	other	2153307	2153307	0	+	0	0	131	133	0.0
CP008925.1	h6.sal.bam	other	2153308	2153308	0	+	0	0	131	133	0.0
CP008925.1	h6.sal.bam	other	2153309	2153309	0	+	2	0	129	135	1.0
CP008925.1	h6.sal.bam	other	2153310	2153310	0	+	0	4	129	135	0.0
CP008925.1	h6.sal.bam	other	2153311	2153311	0	+	1	2	130	134	0.5
CP008925.1	h6.sal.bam	other	2153312	2153312	0	+	0	2	128	132	0.0
CP008925.1	h6.sal.bam	other	2153313	2153313	0	+	1	3	129	134	0.5
CP008925.1	h6.sal.bam	other	2153314	2153314	0	+	4	2	130	140	2.0
CP008925.1	h6.sal.bam	other	2153315	2153315	0	+	3	1	132	141	1.5
CP008925.1	h6.sal.bam	other	2153316	2153316	0	+	1	2	130	141	0.5
CP008925.1	h6.sal.bam	other	2153317	2153317	0	+	1	1	129	142	0.5
CP008925.1	h6.sal.bam	other	2153318	2153318	0	+	2	1	127	142	1.0
CP008925.1	h6.sal.bam	GAAC	2153319	2153319	2153310	+	1	1	125	143	0.5
CP008925.1	h6.sal.bam	other	2153320	2153320	0	+	2	1	127	144	1.0
CP008925.1	h6.sal.bam	GAAC	2153321	2153321	2153310	+	2	2	125	145	1.0
CP008925.1	h6.sal.bam	other	2153322	2153322	0	+	2	3	127	145	1.0
CP008925.1	h6.sal.bam	other	2153323	2153323	0	+	1	5	124	150	0.5
CP008925.1	h6.sal.bam	other	2153324	2153324	0	+	1	2	125	145	0.5
CP008925.1	h6.sal.bam	other	2153325	2153325	0	+	2	1	127	144	1.0
CP008925.1	h6.sal.bam	other	2153326	2153326	0	+	1	0	128	143	0.5
CP008925.1	h6.sal.bam	other	2153327	2153327	0	+	0	2	124	146	0.0
CP008925.1	h6.sal.bam	other	2153328	2153328	0	+	6	2	125	146	3.0
CP008925.1	h6.sal.bam	other	2153329	2153329	0	+	1	2	126	145	0.5
CP008925.1	h6.sal.bam	other	2153330	2153330	0	+	0	1	126	143	0.0
CP008925.1	h6.sal.bam	other	2153331	2153331	0	+	1	0	125	143	0.5
CP008925.1	h6.sal.bam	other	2153332	2153332	0	+	2	2	127	143	1.0
CP008925.1	h6.sal.bam	other	2153333	2153333	0	+	1	1	127	143	0.5
CP008925.1	h6.sal.bam	other	2153334	2153334	0	+	1	5	123	143	0.5
CP008925.1	h6.sal.bam	other	2153335	2153335	0	+	3	2	121	139	1.5
CP008925.1	h6.sal.bam	other	2153336	2153336	0	+	7	2	128	140	3.5
CP008925.1	h6.sal.bam	other	2153337	2153337	0	+	1	4	129	138	0.5
CP008925.1	h6.sal.bam	other	2153338	2153338	0	+	3	2	131	140	1.5
CP008925.1	h6.sal.bam	other	2153339	2153339	0	+	3	1	132	140	1.5
CP008925.1	h6.sal.bam	other	2153340	2153340	0	+	3	0	135	142	1.5
CP008925.1	h6.sal.bam	other	2153341	2153341	0	+	0	1	135	142	0.0
CP008925.1	h6.sal.bam	other	2153342	2153342	0	+	1	1	125	144	0.5
CP008925.1	h6.sal.bam	other	2153343	2153343	0	+	1	2	125	145	0.5
CP008925.1	h6.sal.bam	other	2153344	2153344	0	+	1	3	126	143	0.5
CP008925.1	h6.sal.bam	other	2153345	2153345	0	+	3	2	127	143	1.5
CP008925.1	h6.sal.bam	other	2153346	2153346	0	+	2	1	128	141	1.0
CP008925.1	h6.sal.bam	other	2153347	2153347	0	+	2	3	128	140	1.0
CP008925.1	h6.sal.bam	other	2153348	2153348	0	+	2	3	128	140	1.0
CP008925.1	h6.sal.bam	other	2153349	2153349	0	+	2	1	129	137	1.0
CP008925.1	h6.sal.bam	other	2153350	2153350	0	+	3	4	131	138	1.5
CP008925.1	h6.sal.bam	other	2153351	2153351	0	+	2	2	133	135	1.0
CP008925.1	h6.sal.bam	other	2153352	2153352	0	+	2	0	134	136	1.0
CP008925.1	h6.sal.bam	other	2153353	2153353	0	+	2	3	136	136	1.0
CP008925.1	h6.sal.bam	other	2153354	2153354	0	+	3	2	135	134	1.5
CP008925.1	h6.sal.bam	other	2153355	2153355	0	+	0	1	133	134	0.0
CP008925.1	h6.sal.bam	other	2153356	2153356	0	+	1	3	134	134	0.5
CP008925.1	h6.sal.bam	other	2153357	2153357	0	+	5	1	139	134	2.5
CP008925.1	h6.sal.bam	other	2153358	2153358	0	+	0	3	139	133	0.0
CP008925.1	h6.sal.bam	other	2153359	2153359	0	+	2	2	136	132	1.0
CP008925.1	h6.sal.bam	other	2153360	2153360	0	+	1	3	133	130	0.5
CP008925.1	h6.sal.bam	other	2153361	2153361	0	+	2	0	133	128	1.0
CP008925.1	h6.sal.bam	other	2153362	2153362	0	+	2	0	131	130	1.0
CP008925.1	h6.sal.bam	other	2153363	2153363	0	+	3	1	133	131	1.5
CP008925.1	h6.sal.bam	other	2153364	2153364	0	+	2	1	134	132	1.0
CP008925.1	h6.sal.bam	other	2153365	2153365	0	+	1	0	135	131	0.5
CP008925.1	h6.sal.bam	other	2153366	2153366	0	+	2	2	132	132	1.0
CP008925.1	h6.sal.bam	other	2153367	2153367	0	+	1	2	133	130	0.5
CP008925.1	h6.sal.bam	other	2153368	2153368	0	+	5	3	137	132	2.5
CP008925.1	h6.sal.bam	other	2153369	2153369	0	+	0	2	137	129	0.0
CP008925.1	h6.sal.bam	other	2153370	2153370	0	+	1	2	132	128	0.5
CP008925.1	h6.sal.bam	other	2153371	2153371	0	+	4	4	135	127	2.0
CP008925.1	h6.sal.bam	other	2153372	2153372	0	+	1	1	136	124	0.5
CP008925.1	h6.sal.bam	other	2153373	2153373	0	+	6	0	139	125	3.0
CP008925.1	h6.sal.bam	other	2153374	2153374	0	+	2	2	141	125	1.0
CP008925.1	h6.sal.bam	other	2153375	2153375	0	+	1	5	137	125	0.5
CP008925.1	h6.sal.bam	other	2153376	2153376	0	+	0	2	135	122	0.0
CP008925.1	h6.sal.bam	other	2153377	2153377	0	+	2	1	137	122	1.0
CP008925.1	h6.sal.bam	other	2153378	2153378	0	+	3	2	134	123	1.5
CP008925.1	h6.sal.bam	other	2153379	2153379	0	+	1	1	135	122	0.5
CP008925.1	h6.sal.bam	other	2153380	2153380	0	+	0	1	135	121	0.0
CP008925.1	h6.sal.bam	other	2153381	2153381	0	+	4	2	137	120	2.0
CP008925.1	h6.sal.bam	other	2153382	2153382	0	+	2	1	139	118	1.0
CP008925.1	h6.sal.bam	other	2153383	2153383	0	+	4	1	142	120	2.0
CP008925.1	h6.sal.bam	other	2153384	2153384	0	+	1	1	142	119	0.5
CP008925.1	h6.sal.bam	other	2153385	2153385	0	+	3	3	144	127	1.5
CP008925.1	h6.sal.bam	other	2153386	2153386	0	+	2	0	145	125	1.0
CP008925.1	h6.sal.bam	other	2153387	2153387	0	+	0	5	140	127	0.0
CP008925.1	h6.sal.bam	other	2153388	2153388	0	+	4	8	144	126	2.0
CP008925.1	h6.sal.bam	other	2153389	2153389	0	+	0	3	144	118	0.0
CP008925.1	h6.sal.bam	other	2153390	2153390	0	+	2	1	143	116	1.0
CP008925.1	h6.sal.bam	other	2153391	2153391	0	+	11	2	153	116	5.5
CP008925.1	h6.sal.bam	other	2153392	2153392	0	+	2	1	154	114	1.0
CP008925.1	h6.sal.bam	other	2153393	2153393	0	+	1	3	152	116	0.5
CP008925.1	h6.sal.bam	other	2153394	2153394	0	+	2	1	147	115	1.0
CP008925.1	h6.sal.bam	other	2153395	2153395	0	+	0	2	146	115	0.0
CP008925.1	h6.sal.bam	other	2153396	2153396	0	+	1	2	146	114	0.5
CP008925.1	h6.sal.bam	other	2153397	2153397	0	+	3	8	149	114	1.5
CP008925.1	h6.sal.bam	other	2153398	2153398	0	+	2	0	151	108	1.0
CP008925.1	h6.sal.bam	other	2153399	2153399	0	+	1	1	151	115	0.5
CP008925.1	h6.sal.bam	other	2153400	2153400	0	+	3	0	152	120	1.5
CP008925.1	h6.sal.bam	other	2153401	2153401	0	+	3	2	154	121	1.5
CP008925.1	h6.sal.bam	other	2153402	2153402	0	+	3	2	157	123	1.5
CP008925.1	h6.sal.bam	other	2153403	2153403	0	+	5	1	157	122	2.5
CP008925.1	h6.sal.bam	other	2153404	2153404	0	+	4	0	160	122	2.0
CP008925.1	h6.sal.bam	other	2153405	2153405	0	+	2	1	162	122	1.0
CP008925.1	h6.sal.bam	other	2153406	2153406	0	+	2	0	163	125	1.0
CP008925.1	h6.sal.bam	other	2153407	2153407	0	+	0	2	161	125	0.0
CP008925.1	h6.sal.bam	other	2153408	2153408	0	+	3	1	163	123	1.5
CP008925.1	h6.sal.bam	other	2153409	2153409	0	+	1	1	160	131	0.5
CP008925.1	h6.sal.bam	other	2153410	2153410	0	+	1	4	161	134	0.5
CP008925.1	h6.sal.bam	other	2153411	2153411	0	+	2	3	156	130	1.0
CP008925.1	h6.sal.bam	other	2153412	2153412	0	+	2	2	157	127	1.0
CP008925.1	h6.sal.bam	other	2153413	2153413	0	+	2	2	157	126	1.0
CP008925.1	h6.sal.bam	other	2153414	2153414	0	+	0	3	151	126	0.0
CP008925.1	h6.sal.bam	other	2153415	2153415	0	+	3	2	154	128	1.5
CP008925.1	h6.sal.bam	other	2153416	2153416	0	+	3	1	157	127	1.5
CP008925.1	h6.sal.bam	other	2153417	2153417	0	+	4	2	160	126	2.0
CP008925.1	h6.sal.bam	other	2153418	2153418	0	+	1	0	160	127	0.5
CP008925.1	h6.sal.bam	other	2153419	2153419	0	+	1	3	157	129	0.5
CP008925.1	h6.sal.bam	other	2153420	2153420	0	+	2	0	157	127	1.0
CP008925.1	h6.sal.bam	other	2153421	2153421	0	+	0	0	155	128	0.0
CP008925.1	h6.sal.bam	other	2153422	2153422	0	+	1	3	156	128	0.5
CP008925.1	h6.sal.bam	other	2153423	2153423	0	+	1	0	155	125	0.5
CP008925.1	h6.sal.bam	other	2153424	2153424	0	+	1	2	154	125	0.5
CP008925.1	h6.sal.bam	other	2153425	2153425	0	+	2	1	150	124	1.0
CP008925.1	h6.sal.bam	other	2153426	2153426	0	+	1	3	151	125	0.5
CP008925.1	h6.sal.bam	other	2153427	2153427	0	+	5	1	156	122	2.5
CP008925.1	h6.sal.bam	other	2153428	2153428	0	+	1	0	155	121	0.5
CP008925.1	h6.sal.bam	other	2153429	2153429	0	+	1	2	153	123	0.5
CP008925.1	h6.sal.bam	other	2153430	2153430	0	+	2	1	148	123	1.0
CP008925.1	h6.sal.bam	other	2153431	2153431	0	+	3	3	151	122	1.5
CP008925.1	h6.sal.bam	other	2153432	2153432	0	+	2	0	153	120	1.0
CP008925.1	h6.sal.bam	other	2153433	2153433	0	+	3	2	154	121	1.5
CP008925.1	h6.sal.bam	other	2153434	2153434	0	+	0	0	154	119	0.0
CP008925.1	h6.sal.bam	other	2153435	2153435	0	+	0	1	153	121	0.0
CP008925.1	h6.sal.bam	other	2153436	2153436	0	+	2	2	153	122	1.0
CP008925.1	h6.sal.bam	other	2153437	2153437	0	+	3	1	154	120	1.5
CP008925.1	h6.sal.bam	other	2153438	2153438	0	+	3	2	153	121	1.5
CP008925.1	h6.sal.bam	other	2153439	2153439	0	+	1	0	152	119	0.5
CP008925.1	h6.sal.bam	other	2153440	2153440	0	+	0	1	151	119	0.0
CP008925.1	h6.sal.bam	other	2153441	2153441	0	+	3	2	151	119	1.5
CP008925.1	h6.sal.bam	other	2153442	2153442	0	+	1	4	147	118	0.5
CP008925.1	h6.sal.bam	other	2153443	2153443	0	+	1	1	147	114	0.5
CP008925.1	h6.sal.bam	other	2153444	2153444	0	+	1	0	148	113	0.5
CP008925.1	h6.sal.bam	other	2153445	2153445	0	+	7	2	154	118	3.5
CP008925.1	h6.sal.bam	other	2153446	2153446	0	+	0	0	151	116	0.0
CP008925.1	h6.sal.bam	other	2153447	2153447	0	+	0	2	150	123	0.0
CP008925.1	h6.sal.bam	other	2153448	2153448	0	+	2	3	147	123	1.0
CP008925.1	h6.sal.bam	other	2153449	2153449	0	+	2	0	146	120	1.0
CP008925.1	h6.sal.bam	other	2153450	2153450	0	+	7	1	153	121	3.5
CP008925.1	h6.sal.bam	other	2153451	2153451	0	+	3	2	155	121	1.5
CP008925.1	h6.sal.bam	other	2153452	2153452	0	+	1	2	155	119	0.5
CP008925.1	h6.sal.bam	other	2153453	2153453	0	+	3	1	155	120	1.5
CP008925.1	h6.sal.bam	other	2153454	2153454	0	+	5	1	159	119	2.5
CP008925.1	h6.sal.bam	other	2153455	2153455	0	+	2	3	160	126	1.0
CP008925.1	h6.sal.bam	other	2153456	2153456	0	+	4	2	161	123	2.0
CP008925.1	h6.sal.bam	other	2153457	2153457	0	+	0	0	155	124	0.0
CP008925.1	h6.sal.bam	other	2153458	2153458	0	+	4	3	158	124	2.0
CP008925.1	h6.sal.bam	other	2153459	2153459	0	+	1	3	156	122	0.5
CP008925.1	h6.sal.bam	other	2153460	2153460	0	+	2	1	157	123	1.0
CP008925.1	h6.sal.bam	other	2153461	2153461	0	+	0	3	157	123	0.0
CP008925.1	h6.sal.bam	other	2153462	2153462	0	+	1	3	158	120	0.5
CP008925.1	h6.sal.bam	other	2153463	2153463	0	+	3	0	157	118	1.5
CP008925.1	h6.sal.bam	other	2153464	2153464	0	+	1	1	158	118	0.5
CP008925.1	h6.sal.bam	other	2153465	2153465	0	+	7	0	152	119	3.5
CP008925.1	h6.sal.bam	other	2153466	2153466	0	+	3	2	155	119	1.5
CP008925.1	h6.sal.bam	other	2153467	2153467	0	+	1	1	154	119	0.5
CP008925.1	h6.sal.bam	other	2153468	2153468	0	+	2	3	155	120	1.0
CP008925.1	h6.sal.bam	other	2153469	2153469	0	+	3	1	156	117	1.5
CP008925.1	h6.sal.bam	other	2153470	2153470	0	+	1	2	157	116	0.5
CP008925.1	h6.sal.bam	other	2153471	2153471	0	+	2	2	155	117	1.0
CP008925.1	h6.sal.bam	other	2153472	2153472	0	+	4	3	157	116	2.0
CP008925.1	h6.sal.bam	other	2153473	2153473	0	+	1	5	157	113	0.5
CP008925.1	h6.sal.bam	other	2153474	2153474	0	+	2	6	158	110	1.0
CP008925.1	h6.sal.bam	other	2153475	2153475	0	+	3	0	158	105	1.5
CP008925.1	h6.sal.bam	other	2153476	2153476	0	+	0	4	155	109	0.0
CP008925.1	h6.sal.bam	other	2153477	2153477	0	+	4	1	151	106	2.0
CP008925.1	h6.sal.bam	other	2153478	2153478	0	+	6	0	153	105	3.0
CP008925.1	h6.sal.bam	other	2153479	2153479	0	+	4	5	157	105	2.0
CP008925.1	h6.sal.bam	other	2153480	2153480	0	+	1	1	156	102	0.5
CP008925.1	h6.sal.bam	other	2153481	2153481	0	+	1	4	155	104	0.5
CP008925.1	h6.sal.bam	other	2153482	2153482	0	+	2	4	154	103	1.0
CP008925.1	h6.sal.bam	other	2153483	2153483	0	+	7	3	161	100	3.5
CP008925.1	h6.sal.bam	other	2153484	2153484	0	+	2	4	162	97	1.0
CP008925.1	h6.sal.bam	other	2153485	2153485	0	+	5	0	164	95	2.5
CP008925.1	h6.sal.bam	other	2153486	2153486	0	+	4	0	166	95	2.0
CP008925.1	h6.sal.bam	other	2153487	2153487	0	+	3	0	169	97	1.5
CP008925.1	h6.sal.bam	other	2153488	2153488	0	+	3	2	170	102	1.5
CP008925.1	h6.sal.bam	other	2153489	2153489	0	+	0	4	167	101	0.0
CP008925.1	h6.sal.bam	other	2153490	2153490	0	+	0	0	164	101	0.0
CP008925.1	h6.sal.bam	other	2153491	2153491	0	+	3	3	167	101	1.5
CP008925.1	h6.sal.bam	other	2153492	2153492	0	+	1	0	163	99	0.5
CP008925.1	h6.sal.bam	other	2153493	2153493	0	+	1	2	163	99	0.5
CP008925.1	h6.sal.bam	other	2153494	2153494	0	+	1	1	164	100	0.5
CP008925.1	h6.sal.bam	other	2153495	2153495	0	+	1	1	163	100	0.5
CP008925.1	h6.sal.bam	other	2153496	2153496	0	+	1	0	164	101	0.5
CP008925.1	h6.sal.bam	other	2153497	2153497	0	+	1	0	164	101	0.5
CP008925.1	h6.sal.bam	other	2153498	2153498	0	+	2	0	165	102	1.0
CP008925.1	h6.sal.bam	other	2153499	2153499	0	+	1	1	165	104	0.5
CP008925.1	h6.sal.bam	other	2153500	2153500	0	+	3	2	166	104	1.5
CP008925.1	h6.sal.bam	other	2153501	2153501	0	+	0	0	160	103	0.0
CP008925.1	h6.sal.bam	other	2153502	2153502	0	+	1	3	161	104	0.5
CP008925.1	h6.sal.bam	other	2153503	2153503	0	+	0	3	160	103	0.0
CP008925.1	h6.sal.bam	other	2153504	2153504	0	+	4	0	163	102	2.0
CP008925.1	h6.sal.bam	other	2153505	2153505	0	+	3	0	164	103	1.5
CP008925.1	h6.sal.bam	other	2153506	2153506	0	+	3	1	162	104	1.5
CP008925.1	h6.sal.bam	other	2153507	2153507	0	+	3	1	162	103	1.5
CP008925.1	h6.sal.bam	other	2153508	2153508	0	+	4	1	166	105	2.0
CP008925.1	h6.sal.bam	other	2153509	2153509	0	+	2	2	168	104	1.0
CP008925.1	h6.sal.bam	other	2153510	2153510	0	+	3	0	171	104	1.5
CP008925.1	h6.sal.bam	other	2153511	2153511	0	+	0	1	170	105	0.0
CP008925.1	h6.sal.bam	other	2153512	2153512	0	+	1	1	168	106	0.5
CP008925.1	h6.sal.bam	other	2153513	2153513	0	+	3	0	167	107	1.5
CP008925.1	h6.sal.bam	other	2153514	2153514	0	+	1	0	168	107	0.5
CP008925.1	h6.sal.bam	other	2153515	2153515	0	+	1	1	169	107	0.5
CP008925.1	h6.sal.bam	other	2153516	2153516	0	+	7	1	173	110	3.5
CP008925.1	h6.sal.bam	other	2153517	2153517	0	+	0	0	172	109	0.0
CP008925.1	h6.sal.bam	other	2153518	2153518	0	+	4	1	175	111	2.0
CP008925.1	h6.sal.bam	other	2153519	2153519	0	+	1	3	168	112	0.5
CP008925.1	h6.sal.bam	other	2153520	2153520	0	+	1	3	169	109	0.5
CP008925.1	h6.sal.bam	other	2153521	2153521	0	+	0	4	169	106	0.0
CP008925.1	h6.sal.bam	other	2153522	2153522	0	+	3	2	172	102	1.5
CP008925.1	h6.sal.bam	other	2153523	2153523	0	+	5	1	175	100	2.5
CP008925.1	h6.sal.bam	other	2153524	2153524	0	+	3	2	175	99	1.5
CP008925.1	h6.sal.bam	other	2153525	2153525	0	+	1	1	167	97	0.5
CP008925.1	h6.sal.bam	other	2153526	2153526	0	+	6	4	173	96	3.0
CP008925.1	h6.sal.bam	other	2153527	2153527	0	+	1	2	173	92	0.5
CP008925.1	h6.sal.bam	other	2153528	2153528	0	+	1	2	171	90	0.5
CP008925.1	h6.sal.bam	other	2153529	2153529	0	+	5	0	169	106	2.5
CP008925.1	h6.sal.bam	other	2153530	2153530	0	+	0	0	164	108	0.0
CP008925.1	h6.sal.bam	other	2153531	2153531	0	+	4	3	168	108	2.0
CP008925.1	h6.sal.bam	other	2153532	2153532	0	+	1	1	165	106	0.5
CP008925.1	h6.sal.bam	other	2153533	2153533	0	+	3	1	168	111	1.5
CP008925.1	h6.sal.bam	other	2153534	2153534	0	+	1	4	168	112	0.5
CP008925.1	h6.sal.bam	other	2153535	2153535	0	+	2	1	168	108	1.0
CP008925.1	h6.sal.bam	other	2153536	2153536	0	+	2	0	170	107	1.0
CP008925.1	h6.sal.bam	other	2153537	2153537	0	+	1	1	166	111	0.6666666666666666
CP008925.1	h6.sal.bam	other	2153538	2153538	0	+	2	2	168	114	1.3333333333333333
CP008925.1	h6.sal.bam	other	2153539	2153539	0	+	2	0	170	112	1.0
CP008925.1	h6.sal.bam	other	2153540	2153540	0	+	2	2	165	113	1.0
CP008925.1	h6.sal.bam	other	2153541	2153541	0	+	3	1	165	112	1.5
CP008925.1	h6.sal.bam	other	2153542	2153542	0	+	1	0	165	111	0.5
CP008925.1	h6.sal.bam	other	2153543	2153543	0	+	2	0	166	116	1.0
CP008925.1	h6.sal.bam	other	2153544	2153544	0	+	6	1	168	117	3.0
CP008925.1	h6.sal.bam	other	2153545	2153545	0	+	1	2	169	116	0.5
CP008925.1	h6.sal.bam	other	2153546	2153546	0	+	1	1	164	120	0.5
CP008925.1	h6.sal.bam	other	2153547	2153547	0	+	1	2	159	120	0.5
CP008925.1	h6.sal.bam	other	2153548	2153548	0	+	1	0	160	118	0.5
CP008925.1	h6.sal.bam	other	2153549	2153549	0	+	0	1	160	121	0.0
CP008925.1	h6.sal.bam	other	2153550	2153550	0	+	4	4	164	121	2.0
CP008925.1	h6.sal.bam	other	2153551	2153551	0	+	6	1	170	117	3.0
CP008925.1	h6.sal.bam	other	2153552	2153552	0	+	2	0	168	116	1.0
CP008925.1	h6.sal.bam	other	2153553	2153553	0	+	4	4	166	116	2.0
CP008925.1	h6.sal.bam	other	2153554	2153554	0	+	3	0	164	114	1.5
CP008925.1	h6.sal.bam	other	2153555	2153555	0	+	3	3	167	114	1.5
CP008925.1	h6.sal.bam	other	2153556	2153556	0	+	0	3	166	111	0.0
CP008925.1	h6.sal.bam	other	2153557	2153557	0	+	2	1	166	110	1.0
CP008925.1	h6.sal.bam	other	2153558	2153558	0	+	0	1	159	109	0.0
CP008925.1	h6.sal.bam	other	2153559	2153559	0	+	3	1	160	108	1.5
CP008925.1	h6.sal.bam	other	2153560	2153560	0	+	1	1	156	107	0.5
CP008925.1	h6.sal.bam	other	2153561	2153561	0	+	3	4	155	111	1.5
CP008925.1	h6.sal.bam	other	2153562	2153562	0	+	3	0	155	110	1.5
CP008925.1	h6.sal.bam	other	2153563	2153563	0	+	1	1	153	110	0.5
CP008925.1	h6.sal.bam	other	2153564	2153564	0	+	1	4	154	109	0.5
CP008925.1	h6.sal.bam	other	2153565	2153565	0	+	0	0	151	108	0.0
CP008925.1	h6.sal.bam	other	2153566	2153566	0	+	0	1	151	108	0.0
CP008925.1	h6.sal.bam	other	2153567	2153567	0	+	0	1	150	109	0.0
CP008925.1	h6.sal.bam	other	2153568	2153568	0	+	3	3	152	108	1.5
CP008925.1	h6.sal.bam	other	2153569	2153569	0	+	2	1	153	108	1.0
CP008925.1	h6.sal.bam	other	2153570	2153570	0	+	1	2	153	108	0.5
CP008925.1	h6.sal.bam	other	2153571	2153571	0	+	0	1	152	108	0.0
CP008925.1	h6.sal.bam	other	2153572	2153572	0	+	2	2	151	108	1.0
CP008925.1	h6.sal.bam	other	2153573	2153573	0	+	4	1	154	106	2.0
CP008925.1	h6.sal.bam	other	2153574	2153574	0	+	1	2	155	107	0.5
CP008925.1	h6.sal.bam	other	2153575	2153575	0	+	2	0	154	107	1.0
CP008925.1	h6.sal.bam	other	2153576	2153576	0	+	2	1	156	113	1.0
CP008925.1	h6.sal.bam	other	2153577	2153577	0	+	0	2	155	113	0.0
CP008925.1	h6.sal.bam	other	2153578	2153578	0	+	6	2	151	113	3.0
CP008925.1	h6.sal.bam	other	2153579	2153579	0	+	3	0	154	113	1.5
CP008925.1	h6.sal.bam	other	2153580	2153580	0	+	3	1	153	113	1.5
CP008925.1	h6.sal.bam	other	2153581	2153581	0	+	1	0	154	114	0.5
CP008925.1	h6.sal.bam	other	2153582	2153582	0	+	1	5	155	115	0.5
CP008925.1	h6.sal.bam	other	2153583	2153583	0	+	1	0	152	112	0.5
CP008925.1	h6.sal.bam	other	2153584	2153584	0	+	0	0	150	113	0.0
CP008925.1	h6.sal.bam	other	2153585	2153585	0	+	3	2	150	114	1.5
CP008925.1	h6.sal.bam	other	2153586	2153586	0	+	2	1	152	113	1.0
CP008925.1	h6.sal.bam	other	2153587	2153587	0	+	0	1	151	113	0.0
CP008925.1	h6.sal.bam	other	2153588	2153588	0	+	2	0	148	115	1.0
CP008925.1	h6.sal.bam	other	2153589	2153589	0	+	2	3	150	115	1.0
CP008925.1	h6.sal.bam	other	2153590	2153590	0	+	1	2	150	112	0.5
CP008925.1	h6.sal.bam	other	2153591	2153591	0	+	3	2	147	113	1.5
CP008925.1	h6.sal.bam	other	2153592	2153592	0	+	0	1	147	114	0.0
CP008925.1	h6.sal.bam	other	2153593	2153593	0	+	6	2	148	115	3.0
CP008925.1	h6.sal.bam	other	2153594	2153594	0	+	2	0	150	114	1.0
CP008925.1	h6.sal.bam	other	2153595	2153595	0	+	2	2	151	114	1.0
CP008925.1	h6.sal.bam	other	2153596	2153596	0	+	1	0	152	112	0.5
CP008925.1	h6.sal.bam	other	2153597	2153597	0	+	1	3	150	115	0.5
CP008925.1	h6.sal.bam	other	2153598	2153598	0	+	3	3	136	113	1.5
CP008925.1	h6.sal.bam	other	2153599	2153599	0	+	2	2	138	111	1.0
CP008925.1	h6.sal.bam	other	2153600	2153600	0	+	2	2	140	109	1.0
CP008925.1	h6.sal.bam	other	2153601	2153601	0	+	1	4	141	107	0.5
CP008925.1	h6.sal.bam	other	2153602	2153602	0	+	1	1	141	108	0.5
CP008925.1	h6.sal.bam	other	2153603	2153603	0	+	4	3	144	108	2.0
CP008925.1	h6.sal.bam	other	2153604	2153604	0	+	1	0	140	105	0.5
CP008925.1	h6.sal.bam	other	2153605	2153605	0	+	5	0	145	105	3.3333333333333335
CP008925.1	h6.sal.bam	other	2153606	2153606	0	+	1	1	142	106	0.6666666666666666
CP008925.1	h6.sal.bam	other	2153607	2153607	0	+	1	5	142	106	1.0
CP008925.1	h6.sal.bam	other	2153608	2153608	0	+	0	1	139	101	0.0
CP008925.1	h6.sal.bam	other	2153609	2153609	0	+	2	0	140	103	2.0
CP008925.1	h6.sal.bam	other	2153610	2153610	0	+	2	4	140	104	2.0
CP008925.1	h6.sal.bam	other	2153611	2153611	0	+	1	1	139	102	1.0
CP008925.1	h6.sal.bam	other	2153612	2153612	0	+	0	3	138	103	0.0
CP008925.1	h6.sal.bam	other	2153613	2153613	0	+	2	0	138	100	2.0
CP008925.1	h6.sal.bam	other	2153614	2153614	0	+	1	1	137	100	1.0
CP008925.1	h6.sal.bam	other	2153615	2153615	0	+	0	1	135	100	0.0
CP008925.1	h6.sal.bam	other	2153616	2153616	0	+	3	0	134	104	3.0
CP008925.1	h6.sal.bam	other	2153617	2153617	0	+	2	7	136	104	2.0
CP008925.1	h6.sal.bam	other	2153618	2153618	0	+	3	1	138	102	3.0
CP008925.1	h6.sal.bam	other	2153619	2153619	0	+	1	1	134	103	1.0
CP008925.1	h6.sal.bam	other	2153620	2153620	0	+	1	5	134	102	1.0
CP008925.1	h6.sal.bam	other	2153621	2153621	0	+	0	2	133	97	0.0
CP008925.1	h6.sal.bam	other	2153622	2153622	0	+	2	0	133	95	2.0
CP008925.1	h6.sal.bam	other	2153623	2153623	0	+	4	2	136	98	4.0
CP008925.1	h6.sal.bam	other	2153624	2153624	0	+	2	0	138	98	2.0
CP008925.1	h6.sal.bam	other	2153625	2153625	0	+	3	0	138	99	3.0
CP008925.1	h6.sal.bam	other	2153626	2153626	0	+	3	1	136	99	3.0
CP008925.1	h6.sal.bam	other	2153627	2153627	0	+	2	0	135	98	2.0
CP008925.1	h6.sal.bam	other	2153628	2153628	0	+	1	1	133	102	1.0
CP008925.1	h6.sal.bam	other	2153629	2153629	0	+	1	1	131	101	1.0
CP008925.1	h6.sal.bam	other	2153630	2153630	0	+	1	1	129	100	1.0
CP008925.1	h6.sal.bam	other	2153631	2153631	0	+	1	0	130	99	1.0
CP008925.1	h6.sal.bam	other	2153632	2153632	0	+	2	0	130	103	2.0
CP008925.1	h6.sal.bam	other	2153633	2153633	0	+	1	0	128	104	1.0
CP008925.1	h6.sal.bam	other	2153634	2153634	0	+	3	3	131	104	3.0
CP008925.1	h6.sal.bam	other	2153635	2153635	0	+	2	3	130	102	2.0
CP008925.1	h6.sal.bam	other	2153636	2153636	0	+	2	2	131	103	2.0
CP008925.1	h6.sal.bam	other	2153637	2153637	0	+	0	0	128	101	0.0
CP008925.1	h6.sal.bam	other	2153638	2153638	0	+	2	0	129	102	2.0
CP008925.1	h6.sal.bam	other	2153639	2153639	0	+	1	3	129	106	1.0
CP008925.1	h6.sal.bam	other	2153640	2153640	0	+	2	1	131	106	2.0
CP008925.1	h6.sal.bam	other	2153641	2153641	0	+	3	1	134	105	3.0
CP008925.1	h6.sal.bam	other	2153642	2153642	0	+	1	1	135	104	1.0
CP008925.1	h6.sal.bam	other	2153643	2153643	0	+	7	2	138	113	7.0
CP008925.1	h6.sal.bam	other	2153644	2153644	0	+	0	1	136	111	0.0
CP008925.1	h6.sal.bam	other	2153645	2153645	0	+	0	2	135	112	0.0
CP008925.1	h6.sal.bam	other	2153646	2153646	0	+	0	1	134	115	0.0
CP008925.1	h6.sal.bam	other	2153647	2153647	0	+	1	0	133	233	1.0
CP008925.1	h6.sal.bam	other	2153648	2153648	0	+	2	2	132	236	2.0
CP008925.1	h6.sal.bam	other	2153649	2153649	0	+	3	2	131	235	3.0
CP008925.1	h6.sal.bam	other	2153650	2153650	0	+	0	7	131	233	0.0
CP008925.1	h6.sal.bam	other	2153651	2153651	0	+	2	0	132	229	2.0
CP008925.1	h6.sal.bam	other	2153652	2153652	0	+	0	2	126	229	0.0
CP008925.1	h6.sal.bam	other	2153653	2153653	0	+	5	2	131	228	5.0
CP008925.1	h6.sal.bam	other	2153654	2153654	0	+	1	0	128	226	1.0
CP008925.1	h6.sal.bam	other	2153655	2153655	0	+	0	1	126	227	0.0
CP008925.1	h6.sal.bam	other	2153656	2153656	0	+	1	1	124	226	1.0
CP008925.1	h6.sal.bam	other	2153657	2153657	0	+	0	2	124	236	0.0
CP008925.1	h6.sal.bam	other	2153658	2153658	0	+	1	2	124	237	1.0
CP008925.1	h6.sal.bam	other	2153659	2153659	0	+	1	1	125	235	1.0
CP008925.1	h6.sal.bam	other	2153660	2153660	0	+	1	1	123	235	1.0
CP008925.1	h6.sal.bam	other	2153661	2153661	0	+	0	1	123	235	0.0
CP008925.1	h6.sal.bam	other	2153662	2153662	0	+	3	3	126	234	3.0
CP008925.1	h6.sal.bam	other	2153663	2153663	0	+	1	0	125	236	1.0
CP008925.1	h6.sal.bam	other	2153664	2153664	0	+	0	0	123	377	0.0
CP008925.1	h6.sal.bam	other	2153665	2153665	0	+	2	3	124	381	2.0
CP008925.1	h6.sal.bam	other	2153666	2153666	0	+	1	3	122	383	1.0
CP008925.1	h6.sal.bam	other	2153667	2153667	0	+	4	2	126	380	4.0
CP008925.1	h6.sal.bam	other	2153668	2153668	0	+	1	2	121	381	1.0
CP008925.1	h6.sal.bam	other	2153669	2153669	0	+	0	0	117	383	0.0
CP008925.1	h6.sal.bam	other	2153670	2153670	0	+	0	1	116	383	0.0
CP008925.1	h6.sal.bam	other	2153671	2153671	0	+	0	0	116	382	0.0
CP008925.1	h6.sal.bam	other	2153672	2153672	0	+	1	2	115	383	1.0
CP008925.1	h6.sal.bam	other	2153673	2153673	0	+	0	0	111	381	0.0
CP008925.1	h6.sal.bam	other	2153674	2153674	0	+	1	0	110	381	1.0
CP008925.1	h6.sal.bam	other	2153675	2153675	0	+	2	5	112	381	2.0
CP008925.1	h6.sal.bam	other	2153676	2153676	0	+	2	0	113	376	2.0
CP008925.1	h6.sal.bam	other	2153677	2153677	0	+	1	1	112	376	1.0
CP008925.1	h6.sal.bam	other	2153678	2153678	0	+	1	0	110	379	1.0
CP008925.1	h6.sal.bam	other	2153679	2153679	0	+	0	1	104	379	0.0
CP008925.1	h6.sal.bam	other	2153680	2153680	0	+	1	1	103	380	1.0
CP008925.1	h6.sal.bam	other	2153681	2153681	0	+	1	2	104	379	1.0
CP008925.1	h6.sal.bam	other	2153682	2153682	0	+	0	2	103	378	0.0
CP008925.1	h6.sal.bam	other	2153683	2153683	0	+	1	0	104	376	1.0
CP008925.1	h6.sal.bam	other	2153684	2153684	0	+	1	0	104	378	1.0
CP008925.1	h6.sal.bam	other	2153685	2153685	0	+	1	2	102	380	1.0
CP008925.1	h6.sal.bam	other	2153686	2153686	0	+	0	2	102	378	0.0
CP008925.1	h6.sal.bam	other	2153687	2153687	0	+	1	1	103	379	1.0
CP008925.1	h6.sal.bam	other	2153688	2153688	0	+	3	0	104	378	3.0
CP008925.1	h6.sal.bam	other	2153689	2153689	0	+	3	2	106	379	3.0
CP008925.1	h6.sal.bam	other	2153690	2153690	0	+	1	3	107	378	1.0
CP008925.1	h6.sal.bam	other	2153691	2153691	0	+	2	0	104	376	2.0
CP008925.1	h6.sal.bam	other	2153692	2153692	0	+	0	5	104	376	0.0
CP008925.1	h6.sal.bam	other	2153693	2153693	0	+	0	2	101	373	0.0
CP008925.1	h6.sal.bam	other	2153694	2153694	0	+	1	0	101	373	1.0
CP008925.1	h6.sal.bam	other	2153695	2153695	0	+	0	0	100	373	0.0
CP008925.1	h6.sal.bam	other	2153696	2153696	0	+	0	0	100	376	0.0
CP008925.1	h6.sal.bam	other	2153697	2153697	0	+	0	5	98	376	0.0
CP008925.1	h6.sal.bam	other	2153698	2153698	0	+	1	0	90	371	1.0
CP008925.1	h6.sal.bam	other	2153699	2153699	0	+	0	1	90	371	0.0
CP008925.1	h6.sal.bam	other	2153700	2153700	0	+	1	1	91	370	1.0
CP008925.1	h6.sal.bam	other	2153701	2153701	0	+	1	2	89	368	1.0
CP008925.1	h6.sal.bam	other	2153702	2153702	0	+	1	2	88	368	1.0
CP008925.1	h6.sal.bam	other	2153703	2153703	0	+	0	2	87	366	0.0
CP008925.1	h6.sal.bam	other	2153704	2153704	0	+	2	0	88	364	2.0
CP008925.1	h6.sal.bam	other	2153705	2153705	0	+	2	2	89	365	2.0
CP008925.1	h6.sal.bam	other	2153706	2153706	0	+	3	1	91	363	3.0
CP008925.1	h6.sal.bam	other	2153707	2153707	0	+	1	0	89	365	1.0
CP008925.1	h6.sal.bam	other	2153708	2153708	0	+	3	4	92	365	3.0
CP008925.1	h6.sal.bam	other	2153709	2153709	0	+	1	0	90	363	1.0
CP008925.1	h6.sal.bam	other	2153710	2153710	0	+	0	1	86	363	0.0
CP008925.1	h6.sal.bam	other	2153711	2153711	0	+	0	0	86	363	0.0
CP008925.1	h6.sal.bam	other	2153712	2153712	0	+	0	2	86	363	0.0
CP008925.1	h6.sal.bam	other	2153713	2153713	0	+	1	2	84	362	1.0
CP008925.1	h6.sal.bam	other	2153714	2153714	0	+	1	4	84	360	1.0
CP008925.1	h6.sal.bam	other	2153715	2153715	0	+	1	2	83	359	1.0
CP008925.1	h6.sal.bam	other	2153716	2153716	0	+	0	1	80	357	0.0
CP008925.1	h6.sal.bam	other	2153717	2153717	0	+	2	6	81	356	2.0
CP008925.1	h6.sal.bam	other	2153718	2153718	0	+	0	0	75	351	0.0
CP008925.1	h6.sal.bam	other	2153719	2153719	0	+	1	2	76	355	1.0
CP008925.1	h6.sal.bam	other	2153720	2153720	0	+	2	4	78	354	2.0
CP008925.1	h6.sal.bam	GTTC	2153721	2153721	2153729	+	0	123	78	351	0.0
CP008925.1	h6.sal.bam	other	2153722	2153722	0	+	1	3	76	228	1.0
CP008925.1	h6.sal.bam	GTTC	2153723	2153723	2153729	+	104	0	178	228	104.0
CP008925.1	h6.sal.bam	other	2153724	2153724	0	+	1	0	177	228	1.0
CP008925.1	h6.sal.bam	other	2153725	2153725	0	+	0	3	177	231	0.0
CP008925.1	h6.sal.bam	other	2153726	2153726	0	+	0	0	176	229	0.0
CP008925.1	h6.sal.bam	other	2153727	2153727	0	+	1	1	176	230	1.0
CP008925.1	h6.sal.bam	other	2153728	2153728	0	+	2	0	174	229	2.0
CP008925.1	h6.sal.bam	other	2153729	2153729	0	+	4	0	177	229	4.0
CP008925.1	h6.sal.bam	other	2153730	2153730	0	+	8	0	185	230	8.0
CP008925.1	h6.sal.bam	other	2153731	2153731	0	+	0	11	184	230	0.0
CP008925.1	h6.sal.bam	other	2153732	2153732	0	+	2	3	185	223	2.0
CP008925.1	h6.sal.bam	other	2153733	2153733	0	+	4	0	188	220	4.0
CP008925.1	h6.sal.bam	other	2153734	2153734	0	+	0	1	187	221	0.0
CP008925.1	h6.sal.bam	other	2153735	2153735	0	+	0	1	187	222	0.0
CP008925.1	h6.sal.bam	other	2153736	2153736	0	+	0	2	187	221	0.0
CP008925.1	h6.sal.bam	other	2153737	2153737	0	+	1	2	184	220	1.0
CP008925.1	h6.sal.bam	GTTC	2153738	2153738	2153729	+	0	152	184	221	0.0
CP008925.1	h6.sal.bam	other	2153739	2153739	0	+	0	2	183	71	0.0
CP008925.1	h6.sal.bam	GTTC	2153740	2153740	2153729	+	167	0	347	73	167.0
CP008925.1	h6.sal.bam	other	2153741	2153741	0	+	6	1	353	75	6.0
CP008925.1	h6.sal.bam	other	2153742	2153742	0	+	4	1	353	74	4.0
CP008925.1	h6.sal.bam	other	2153743	2153743	0	+	6	4	359	73	6.0
CP008925.1	h6.sal.bam	other	2153744	2153744	0	+	0	0	359	71	0.0
CP008925.1	h6.sal.bam	other	2153745	2153745	0	+	7	0	366	71	7.0
CP008925.1	h6.sal.bam	other	2153746	2153746	0	+	1	1	367	71	1.0
CP008925.1	h6.sal.bam	other	2153747	2153747	0	+	1	0	366	74	1.0
CP008925.1	h6.sal.bam	other	2153748	2153748	0	+	1	0	367	74	1.0
CP008925.1	h6.sal.bam	other	2153749	2153749	0	+	1	0	365	77	1.0
CP008925.1	h6.sal.bam	other	2153750	2153750	0	+	0	1	364	77	0.0
CP008925.1	h6.sal.bam	other	2153751	2153751	0	+	1	2	364	76	1.0
CP008925.1	h6.sal.bam	other	2153752	2153752	0	+	1	1	364	74	1.0
CP008925.1	h6.sal.bam	other	2153753	2153753	0	+	3	0	366	73	3.0
CP008925.1	h6.sal.bam	other	2153754	2153754	0	+	0	2	366	73	0.0
CP008925.1	h6.sal.bam	other	2153755	2153755	0	+	1	0	366	75	1.0
CP008925.1	h6.sal.bam	other	2153756	2153756	0	+	0	1	365	76	0.0
CP008925.1	h6.sal.bam	other	2153757	2153757	0	+	2	0	365	76	2.0
CP008925.1	h6.sal.bam	other	2153758	2153758	0	+	1	2	366	79	1.0
CP008925.1	h6.sal.bam	other	2153759	2153759	0	+	3	2	369	78	3.0
CP008925.1	h6.sal.bam	other	2153760	2153760	0	+	1	1	370	80	1.0
CP008925.1	h6.sal.bam	other	2153761	2153761	0	+	1	2	371	82	1.0
CP008925.1	h6.sal.bam	other	2153762	2153762	0	+	1	0	371	80	1.0
CP008925.1	h6.sal.bam	other	2153763	2153763	0	+	0	1	368	80	0.0
CP008925.1	h6.sal.bam	other	2153764	2153764	0	+	1	1	363	81	1.0
CP008925.1	h6.sal.bam	other	2153765	2153765	0	+	2	0	365	81	2.0
CP008925.1	h6.sal.bam	other	2153766	2153766	0	+	0	0	365	81	0.0
CP008925.1	h6.sal.bam	other	2153767	2153767	0	+	2	2	367	82	2.0
CP008925.1	h6.sal.bam	other	2153768	2153768	0	+	0	2	367	82	0.0
CP008925.1	h6.sal.bam	other	2153769	2153769	0	+	0	0	366	86	0.0
CP008925.1	h6.sal.bam	other	2153770	2153770	0	+	0	1	366	90	0.0
CP008925.1	h6.sal.bam	other	2153771	2153771	0	+	1	1	367	89	1.0
CP008925.1	h6.sal.bam	other	2153772	2153772	0	+	1	0	368	90	1.0
CP008925.1	h6.sal.bam	other	2153773	2153773	0	+	2	0	369	91	2.0
CP008925.1	h6.sal.bam	other	2153774	2153774	0	+	1	0	370	92	1.0
CP008925.1	h6.sal.bam	other	2153775	2153775	0	+	0	0	369	94	0.0
CP008925.1	h6.sal.bam	other	2153776	2153776	0	+	2	1	370	99	2.0
CP008925.1	h6.sal.bam	other	2153777	2153777	0	+	1	0	370	103	1.0
CP008925.1	h6.sal.bam	other	2153778	2153778	0	+	2	0	370	103	2.0
CP008925.1	h6.sal.bam	other	2153779	2153779	0	+	2	1	371	103	2.0
CP008925.1	h6.sal.bam	other	2153780	2153780	0	+	2	0	372	104	2.0
CP008925.1	h6.sal.bam	other	2153781	2153781	0	+	2	4	371	106	2.0
CP008925.1	h6.sal.bam	other	2153782	2153782	0	+	0	2	370	104	0.0
CP008925.1	h6.sal.bam	other	2153783	2153783	0	+	1	0	368	103	1.0
CP008925.1	h6.sal.bam	other	2153784	2153784	0	+	0	0	367	104	0.0
CP008925.1	h6.sal.bam	other	2153785	2153785	0	+	0	2	367	105	0.0
CP008925.1	h6.sal.bam	other	2153786	2153786	0	+	1	1	368	105	1.0
CP008925.1	h6.sal.bam	other	2153787	2153787	0	+	1	0	368	107	1.0
CP008925.1	h6.sal.bam	other	2153788	2153788	0	+	0	3	368	107	0.0
CP008925.1	h6.sal.bam	other	2153789	2153789	0	+	0	0	366	113	0.0
CP008925.1	h6.sal.bam	other	2153790	2153790	0	+	0	0	365	119	0.0
CP008925.1	h6.sal.bam	other	2153791	2153791	0	+	2	0	364	123	2.0
CP008925.1	h6.sal.bam	other	2153792	2153792	0	+	0	1	363	123	0.0
CP008925.1	h6.sal.bam	other	2153793	2153793	0	+	1	4	361	123	1.0
CP008925.1	h6.sal.bam	other	2153794	2153794	0	+	4	2	364	122	4.0
CP008925.1	h6.sal.bam	other	2153795	2153795	0	+	0	1	364	120	0.0
CP008925.1	h6.sal.bam	other	2153796	2153796	0	+	2	0	366	125	2.0
CP008925.1	h6.sal.bam	other	2153797	2153797	0	+	0	1	262	128	0.0
CP008925.1	h6.sal.bam	other	2153798	2153798	0	+	0	1	262	132	0.0
CP008925.1	h6.sal.bam	other	2153799	2153799	0	+	2	1	264	132	2.0
CP008925.1	h6.sal.bam	other	2153800	2153800	0	+	3	1	267	131	3.0
CP008925.1	h6.sal.bam	other	2153801	2153801	0	+	0	2	267	130	0.0
CP008925.1	h6.sal.bam	other	2153802	2153802	0	+	1	0	267	133	1.0
CP008925.1	h6.sal.bam	other	2153803	2153803	0	+	0	0	265	133	0.0
CP008925.1	h6.sal.bam	other	2153804	2153804	0	+	2	0	262	133	2.0
CP008925.1	h6.sal.bam	other	2153805	2153805	0	+	0	1	255	135	0.0
CP008925.1	h6.sal.bam	other	2153806	2153806	0	+	4	3	259	135	4.0
CP008925.1	h6.sal.bam	other	2153807	2153807	0	+	3	0	260	135	3.0
CP008925.1	h6.sal.bam	other	2153808	2153808	0	+	0	1	255	135	0.0
CP008925.1	h6.sal.bam	other	2153809	2153809	0	+	0	2	255	134	0.0
CP008925.1	h6.sal.bam	other	2153810	2153810	0	+	1	0	256	133	1.0
CP008925.1	h6.sal.bam	other	2153811	2153811	0	+	0	2	256	135	0.0
CP008925.1	h6.sal.bam	other	2153812	2153812	0	+	2	5	257	140	2.0
CP008925.1	h6.sal.bam	other	2153813	2153813	0	+	0	2	257	139	0.0
CP008925.1	h6.sal.bam	other	2153814	2153814	0	+	0	0	254	137	0.0
CP008925.1	h6.sal.bam	other	2153815	2153815	0	+	4	2	86	138	4.0
CP008925.1	h6.sal.bam	other	2153816	2153816	0	+	0	0	86	140	0.0
CP008925.1	h6.sal.bam	other	2153817	2153817	0	+	2	2	88	142	2.0
CP008925.1	h6.sal.bam	other	2153818	2153818	0	+	2	0	84	140	2.0
CP008925.1	h6.sal.bam	other	2153819	2153819	0	+	4	1	88	146	4.0
CP008925.1	h6.sal.bam	other	2153820	2153820	0	+	3	1	85	146	3.0
CP008925.1	h6.sal.bam	other	2153821	2153821	0	+	0	2	84	145	0.0
CP008925.1	h6.sal.bam	other	2153822	2153822	0	+	0	0	82	144	0.0
CP008925.1	h6.sal.bam	other	2153823	2153823	0	+	0	3	82	146	0.0
CP008925.1	h6.sal.bam	other	2153824	2153824	0	+	1	0	81	147	1.0
CP008925.1	h6.sal.bam	other	2153825	2153825	0	+	3	0	84	150	3.0
CP008925.1	h6.sal.bam	other	2153826	2153826	0	+	2	1	86	150	2.0
CP008925.1	h6.sal.bam	other	2153827	2153827	0	+	1	1	86	149	1.0
CP008925.1	h6.sal.bam	other	2153828	2153828	0	+	3	3	86	151	3.0
CP008925.1	h6.sal.bam	other	2153829	2153829	0	+	1	1	87	149	1.0
CP008925.1	h6.sal.bam	other	2153830	2153830	0	+	3	0	88	152	3.0
CP008925.1	h6.sal.bam	other	2153831	2153831	0	+	1	1	89	153	1.0
CP008925.1	h6.sal.bam	other	2153832	2153832	0	+	0	3	87	154	0.0
CP008925.1	h6.sal.bam	other	2153833	2153833	0	+	3	1	85	153	3.0
CP008925.1	h6.sal.bam	other	2153834	2153834	0	+	2	4	87	154	2.0
CP008925.1	h6.sal.bam	other	2153835	2153835	0	+	1	3	88	150	1.0
CP008925.1	h6.sal.bam	other	2153836	2153836	0	+	2	0	89	153	2.0
CP008925.1	h6.sal.bam	other	2153837	2153837	0	+	2	0	90	155	2.0
CP008925.1	h6.sal.bam	other	2153838	2153838	0	+	2	2	92	158	2.0
CP008925.1	h6.sal.bam	other	2153839	2153839	0	+	2	1	94	156	2.0
CP008925.1	h6.sal.bam	other	2153840	2153840	0	+	2	1	94	160	2.0
CP008925.1	h6.sal.bam	other	2153841	2153841	0	+	2	2	94	159	2.0
CP008925.1	h6.sal.bam	other	2153842	2153842	0	+	1	4	95	157	1.0
CP008925.1	h6.sal.bam	other	2153843	2153843	0	+	2	3	97	161	2.0
CP008925.1	h6.sal.bam	other	2153844	2153844	0	+	2	4	99	160	2.0
CP008925.1	h6.sal.bam	other	2153845	2153845	0	+	1	1	100	158	1.0
CP008925.1	h6.sal.bam	other	2153846	2153846	0	+	4	1	103	157	4.0
CP008925.1	h6.sal.bam	other	2153847	2153847	0	+	1	1	103	156	1.0
CP008925.1	h6.sal.bam	other	2153848	2153848	0	+	1	2	102	161	0.6666666666666666
CP008925.1	h6.sal.bam	other	2153849	2153849	0	+	0	0	101	162	0.0
CP008925.1	h6.sal.bam	other	2153850	2153850	0	+	1	7	102	168	0.6666666666666666
CP008925.1	h6.sal.bam	other	2153851	2153851	0	+	1	2	100	163	0.5
CP008925.1	h6.sal.bam	other	2153852	2153852	0	+	1	0	100	163	0.5
CP008925.1	h6.sal.bam	other	2153853	2153853	0	+	1	3	99	163	0.5
CP008925.1	h6.sal.bam	other	2153854	2153854	0	+	1	0	98	163	0.5
CP008925.1	h6.sal.bam	other	2153855	2153855	0	+	3	1	100	163	1.5
CP008925.1	h6.sal.bam	other	2153856	2153856	0	+	1	2	99	162	0.5
CP008925.1	h6.sal.bam	other	2153857	2153857	0	+	0	1	99	162	0.0
CP008925.1	h6.sal.bam	other	2153858	2153858	0	+	2	1	100	165	1.0
CP008925.1	h6.sal.bam	other	2153859	2153859	0	+	2	1	102	166	1.0
CP008925.1	h6.sal.bam	other	2153860	2153860	0	+	2	3	104	170	1.0
CP008925.1	h6.sal.bam	other	2153861	2153861	0	+	1	2	104	169	0.5
CP008925.1	h6.sal.bam	other	2153862	2153862	0	+	0	1	102	170	0.0
CP008925.1	h6.sal.bam	other	2153863	2153863	0	+	4	8	106	169	2.0
CP008925.1	h6.sal.bam	other	2153864	2153864	0	+	0	6	104	164	0.0
CP008925.1	h6.sal.bam	other	2153865	2153865	0	+	5	4	107	161	2.5
CP008925.1	h6.sal.bam	other	2153866	2153866	0	+	2	1	109	160	1.0
CP008925.1	h6.sal.bam	other	2153867	2153867	0	+	2	2	111	161	1.0
CP008925.1	h6.sal.bam	other	2153868	2153868	0	+	2	3	113	163	1.0
CP008925.1	h6.sal.bam	other	2153869	2153869	0	+	2	2	111	162	1.0
CP008925.1	h6.sal.bam	other	2153870	2153870	0	+	4	4	115	160	2.0
CP008925.1	h6.sal.bam	other	2153871	2153871	0	+	3	3	116	162	1.5
CP008925.1	h6.sal.bam	other	2153872	2153872	0	+	2	5	118	159	1.0
CP008925.1	h6.sal.bam	other	2153873	2153873	0	+	1	1	118	155	0.5
CP008925.1	h6.sal.bam	other	2153874	2153874	0	+	0	0	114	161	0.0
CP008925.1	h6.sal.bam	other	2153875	2153875	0	+	1	1	115	161	0.5
CP008925.1	h6.sal.bam	other	2153876	2153876	0	+	1	3	116	160	0.5
CP008925.1	h6.sal.bam	other	2153877	2153877	0	+	1	1	117	158	0.5
CP008925.1	h6.sal.bam	other	2153878	2153878	0	+	0	1	115	157	0.0
CP008925.1	h6.sal.bam	other	2153879	2153879	0	+	1	1	116	156	0.5
CP008925.1	h6.sal.bam	other	2153880	2153880	0	+	2	2	117	155	1.0
CP008925.1	h6.sal.bam	other	2153881	2153881	0	+	1	1	115	153	0.5
CP008925.1	h6.sal.bam	other	2153882	2153882	0	+	1	0	113	168	0.5
CP008925.1	h6.sal.bam	other	2153883	2153883	0	+	2	0	115	172	1.0
CP008925.1	h6.sal.bam	other	2153884	2153884	0	+	1	3	116	172	0.5
CP008925.1	h6.sal.bam	other	2153885	2153885	0	+	2	1	117	169	1.0
CP008925.1	h6.sal.bam	other	2153886	2153886	0	+	4	7	121	174	2.0
CP008925.1	h6.sal.bam	other	2153887	2153887	0	+	0	4	119	169	0.0
CP008925.1	h6.sal.bam	other	2153888	2153888	0	+	4	0	123	165	2.0
CP008925.1	h6.sal.bam	other	2153889	2153889	0	+	1	1	124	165	0.5
CP008925.1	h6.sal.bam	other	2153890	2153890	0	+	1	4	121	169	0.6666666666666666
CP008925.1	h6.sal.bam	other	2153891	2153891	0	+	2	2	123	168	1.3333333333333333
CP008925.1	h6.sal.bam	other	2153892	2153892	0	+	1	1	122	168	0.5
CP008925.1	h6.sal.bam	other	2153893	2153893	0	+	3	5	122	170	1.5
CP008925.1	h6.sal.bam	other	2153894	2153894	0	+	1	1	119	166	0.6666666666666666
CP008925.1	h6.sal.bam	other	2153895	2153895	0	+	3	0	120	164	2.0
CP008925.1	h6.sal.bam	other	2153896	2153896	0	+	2	1	122	167	1.3333333333333333
CP008925.1	h6.sal.bam	other	2153897	2153897	0	+	3	2	125	169	1.5
CP008925.1	h6.sal.bam	other	2153898	2153898	0	+	2	4	127	171	1.0
CP008925.1	h6.sal.bam	other	2153899	2153899	0	+	3	4	129	167	1.5
CP008925.1	h6.sal.bam	other	2153900	2153900	0	+	4	0	128	164	2.0
CP008925.1	h6.sal.bam	other	2153901	2153901	0	+	2	1	130	172	1.0
CP008925.1	h6.sal.bam	other	2153902	2153902	0	+	2	1	127	173	1.0
CP008925.1	h6.sal.bam	other	2153903	2153903	0	+	0	1	127	172	0.0
CP008925.1	h6.sal.bam	other	2153904	2153904	0	+	0	4	127	171	0.0
CP008925.1	h6.sal.bam	other	2153905	2153905	0	+	1	1	126	167	0.5
CP008925.1	h6.sal.bam	other	2153906	2153906	0	+	2	3	127	171	1.0
CP008925.1	h6.sal.bam	other	2153907	2153907	0	+	2	1	129	174	1.0
CP008925.1	h6.sal.bam	other	2153908	2153908	0	+	0	2	125	175	0.0
CP008925.1	h6.sal.bam	other	2153909	2153909	0	+	2	2	125	174	1.0
CP008925.1	h6.sal.bam	other	2153910	2153910	0	+	4	4	129	174	2.0
CP008925.1	h6.sal.bam	other	2153911	2153911	0	+	1	2	122	173	0.5
CP008925.1	h6.sal.bam	other	2153912	2153912	0	+	4	2	126	172	2.0
CP008925.1	h6.sal.bam	other	2153913	2153913	0	+	0	1	122	170	0.0
CP008925.1	h6.sal.bam	other	2153914	2153914	0	+	3	3	125	174	1.5
CP008925.1	h6.sal.bam	other	2153915	2153915	0	+	1	0	125	175	0.5
CP008925.1	h6.sal.bam	other	2153916	2153916	0	+	4	8	129	176	2.0
CP008925.1	h6.sal.bam	GAAC	2153917	2153917	2153925	+	1	1	130	168	0.5
CP008925.1	h6.sal.bam	other	2153918	2153918	0	+	2	2	130	167	1.0
CP008925.1	h6.sal.bam	GAAC	2153919	2153919	2153925	+	1	2	129	165	0.5
CP008925.1	h6.sal.bam	other	2153920	2153920	0	+	2	3	126	168	1.0
CP008925.1	h6.sal.bam	other	2153921	2153921	0	+	1	3	127	168	0.5
CP008925.1	h6.sal.bam	other	2153922	2153922	0	+	0	3	126	168	0.0
CP008925.1	h6.sal.bam	other	2153923	2153923	0	+	1	3	126	166	0.5
CP008925.1	h6.sal.bam	other	2153924	2153924	0	+	4	3	130	164	2.0
CP008925.1	h6.sal.bam	other	2153925	2153925	0	+	2	3	131	166	1.0
CP008925.1	h6.sal.bam	other	2153926	2153926	0	+	2	2	130	164	1.0
CP008925.1	h6.sal.bam	other	2153927	2153927	0	+	5	0	134	163	2.5
CP008925.1	h6.sal.bam	other	2153928	2153928	0	+	1	3	135	164	0.5
CP008925.1	h6.sal.bam	other	2153929	2153929	0	+	3	1	135	163	1.5
CP008925.1	h6.sal.bam	other	2153930	2153930	0	+	0	1	135	162	0.0
CP008925.1	h6.sal.bam	other	2153931	2153931	0	+	1	4	135	165	0.5
CP008925.1	h6.sal.bam	other	2153932	2153932	0	+	1	0	134	162	0.5
CP008925.1	h6.sal.bam	other	2153933	2153933	0	+	1	2	133	163	0.5
CP008925.1	h6.sal.bam	GAAC	2153934	2153934	2153925	+	2	5	135	163	1.0
CP008925.1	h6.sal.bam	other	2153935	2153935	0	+	1	2	133	159	0.5
CP008925.1	h6.sal.bam	GAAC	2153936	2153936	2153925	+	2	3	135	157	1.0
CP008925.1	h6.sal.bam	other	2153937	2153937	0	+	3	0	137	160	1.5
CP008925.1	h6.sal.bam	other	2153938	2153938	0	+	1	3	134	163	0.5
CP008925.1	h6.sal.bam	other	2153939	2153939	0	+	4	3	138	166	2.0
CP008925.1	h6.sal.bam	other	2153940	2153940	0	+	0	3	133	163	0.0
CP008925.1	h6.sal.bam	other	2153941	2153941	0	+	2	2	133	161	1.0
CP008925.1	h6.sal.bam	other	2153942	2153942	0	+	5	2	136	160	2.5
CP008925.1	h6.sal.bam	other	2153943	2153943	0	+	4	3	138	158	2.0
CP008925.1	h6.sal.bam	other	2153944	2153944	0	+	1	3	137	158	0.5
CP008925.1	h6.sal.bam	other	2153945	2153945	0	+	1	3	134	156	0.5
CP008925.1	h6.sal.bam	other	2153946	2153946	0	+	4	0	136	153	2.0
CP008925.1	h6.sal.bam	other	2153947	2153947	0	+	4	2	138	153	2.0
CP008925.1	h6.sal.bam	other	2153948	2153948	0	+	0	5	137	158	0.0
CP008925.1	h6.sal.bam	other	2153949	2153949	0	+	1	0	138	155	0.5
CP008925.1	h6.sal.bam	other	2153950	2153950	0	+	6	1	143	160	3.0
CP008925.1	h6.sal.bam	other	2153951	2153951	0	+	1	2	143	160	0.5
CP008925.1	h6.sal.bam	other	2153952	2153952	0	+	4	1	146	162	2.0
CP008925.1	h6.sal.bam	other	2153953	2153953	0	+	2	2	146	164	1.0
CP008925.1	h6.sal.bam	other	2153954	2153954	0	+	0	4	146	162	0.0
CP008925.1	h6.sal.bam	other	2153955	2153955	0	+	4	7	149	165	2.0
CP008925.1	h6.sal.bam	other	2153956	2153956	0	+	1	1	149	161	0.5
CP008925.1	h6.sal.bam	other	2153957	2153957	0	+	0	3	148	160	0.0
CP008925.1	h6.sal.bam	other	2153958	2153958	0	+	6	1	152	158	3.0
CP008925.1	h6.sal.bam	other	2153959	2153959	0	+	2	3	147	161	1.0
CP008925.1	h6.sal.bam	other	2153960	2153960	0	+	2	3	149	158	1.0
CP008925.1	h6.sal.bam	other	2153961	2153961	0	+	2	3	151	156	1.0
CP008925.1	h6.sal.bam	other	2153962	2153962	0	+	0	2	146	159	0.0
CP008925.1	h6.sal.bam	other	2153963	2153963	0	+	2	2	148	161	1.0
CP008925.1	h6.sal.bam	other	2153964	2153964	0	+	1	3	149	160	0.5
CP008925.1	h6.sal.bam	other	2153965	2153965	0	+	2	0	148	161	1.0
CP008925.1	h6.sal.bam	other	2153966	2153966	0	+	3	2	151	161	1.5
CP008925.1	h6.sal.bam	other	2153967	2153967	0	+	3	3	150	161	1.5
CP008925.1	h6.sal.bam	other	2153968	2153968	0	+	1	0	151	158	0.5
CP008925.1	h6.sal.bam	other	2153969	2153969	0	+	4	2	153	163	2.0
CP008925.1	h6.sal.bam	other	2153970	2153970	0	+	0	3	151	163	0.0
CP008925.1	h6.sal.bam	other	2153971	2153971	0	+	0	3	148	160	0.0
CP008925.1	h6.sal.bam	other	2153972	2153972	0	+	4	1	149	162	2.0
CP008925.1	h6.sal.bam	other	2153973	2153973	0	+	2	0	150	161	1.0
CP008925.1	h6.sal.bam	other	2153974	2153974	0	+	2	1	148	161	1.0
CP008925.1	h6.sal.bam	other	2153975	2153975	0	+	2	8	147	177	1.0
CP008925.1	h6.sal.bam	other	2153976	2153976	0	+	6	3	151	171	3.0
CP008925.1	h6.sal.bam	other	2153977	2153977	0	+	0	0	149	168	0.0
CP008925.1	h6.sal.bam	other	2153978	2153978	0	+	2	4	151	168	1.0
CP008925.1	h6.sal.bam	other	2153979	2153979	0	+	1	1	152	164	0.5
CP008925.1	h6.sal.bam	other	2153980	2153980	0	+	1	1	152	171	0.5
CP008925.1	h6.sal.bam	other	2153981	2153981	0	+	1	6	150	171	0.5
CP008925.1	h6.sal.bam	other	2153982	2153982	0	+	1	4	149	165	0.5
CP008925.1	h6.sal.bam	other	2153983	2153983	0	+	2	1	147	163	1.0
CP008925.1	h6.sal.bam	other	2153984	2153984	0	+	0	2	147	162	0.0
CP008925.1	h6.sal.bam	other	2153985	2153985	0	+	2	3	147	166	1.0
CP008925.1	h6.sal.bam	other	2153986	2153986	0	+	1	1	143	164	0.5
CP008925.1	h6.sal.bam	other	2153987	2153987	0	+	2	0	145	165	1.0
CP008925.1	h6.sal.bam	other	2153988	2153988	0	+	2	4	146	170	1.0
CP008925.1	h6.sal.bam	other	2153989	2153989	0	+	2	4	142	168	1.0
CP008925.1	h6.sal.bam	other	2153990	2153990	0	+	0	1	142	166	0.0
CP008925.1	h6.sal.bam	other	2153991	2153991	0	+	2	2	144	166	1.0
CP008925.1	h6.sal.bam	other	2153992	2153992	0	+	4	1	146	165	2.0
CP008925.1	h6.sal.bam	other	2153993	2153993	0	+	0	1	144	165	0.0
CP008925.1	h6.sal.bam	other	2153994	2153994	0	+	1	1	144	169	0.5
CP008925.1	h6.sal.bam	other	2153995	2153995	0	+	4	4	147	170	2.0
CP008925.1	h6.sal.bam	other	2153996	2153996	0	+	0	2	146	169	0.0
CP008925.1	h6.sal.bam	other	2153997	2153997	0	+	2	1	147	167	1.0
CP008925.1	h6.sal.bam	other	2153998	2153998	0	+	7	1	148	168	3.5
CP008925.1	h6.sal.bam	other	2153999	2153999	0	+	1	5	149	167	0.5
CP008925.1	h6.sal.bam	other	2154000	2154000	0	+	0	1	147	163	0.0
CP008925.1	h6.sal.bam	other	2154001	2154001	0	+	1	0	142	163	0.5
CP008925.1	h6.sal.bam	other	2154002	2154002	0	+	2	1	144	163	1.0
CP008925.1	h6.sal.bam	other	2154003	2154003	0	+	2	2	145	162	1.0
CP008925.1	h6.sal.bam	other	2154004	2154004	0	+	1	2	144	160	0.5
CP008925.1	h6.sal.bam	other	2154005	2154005	0	+	4	2	148	166	2.0
CP008925.1	h6.sal.bam	other	2154006	2154006	0	+	0	1	146	168	0.0
CP008925.1	h6.sal.bam	other	2154007	2154007	0	+	1	1	146	168	0.5
CP008925.1	h6.sal.bam	other	2154008	2154008	0	+	3	2	148	167	1.5
CP008925.1	h6.sal.bam	other	2154009	2154009	0	+	0	1	145	166	0.0
CP008925.1	h6.sal.bam	other	2154010	2154010	0	+	2	2	147	165	1.0
CP008925.1	h6.sal.bam	other	2154011	2154011	0	+	2	3	147	164	1.0
CP008925.1	h6.sal.bam	other	2154012	2154012	0	+	0	3	144	163	0.0
CP008925.1	h6.sal.bam	other	2154013	2154013	0	+	0	6	143	162	0.0
CP008925.1	h6.sal.bam	other	2154014	2154014	0	+	2	1	141	160	1.0
CP008925.1	h6.sal.bam	other	2154015	2154015	0	+	1	1	142	165	0.5
CP008925.1	h6.sal.bam	other	2154016	2154016	0	+	4	1	144	167	2.0
CP008925.1	h6.sal.bam	other	2154017	2154017	0	+	1	0	141	167	0.5
CP008925.1	h6.sal.bam	other	2154018	2154018	0	+	1	3	138	167	0.5
CP008925.1	h6.sal.bam	other	2154019	2154019	0	+	3	1	135	166	1.5
CP008925.1	h6.sal.bam	other	2154020	2154020	0	+	3	6	138	169	1.5
CP008925.1	h6.sal.bam	other	2154021	2154021	0	+	1	1	139	163	0.5
CP008925.1	h6.sal.bam	other	2154022	2154022	0	+	4	1	139	166	2.0
CP008925.1	h6.sal.bam	other	2154023	2154023	0	+	3	1	142	165	1.5
CP008925.1	h6.sal.bam	other	2154024	2154024	0	+	1	4	136	165	0.5
CP008925.1	h6.sal.bam	other	2154025	2154025	0	+	2	2	136	165	1.0
CP008925.1	h6.sal.bam	other	2154026	2154026	0	+	1	2	137	163	0.5
CP008925.1	h6.sal.bam	other	2154027	2154027	0	+	0	3	132	162	0.0
CP008925.1	h6.sal.bam	other	2154028	2154028	0	+	1	4	132	160	0.5
CP008925.1	h6.sal.bam	other	2154029	2154029	0	+	2	4	130	157	1.0
CP008925.1	h6.sal.bam	other	2154030	2154030	0	+	2	3	132	155	1.0
CP008925.1	h6.sal.bam	other	2154031	2154031	0	+	0	0	131	156	0.0
CP008925.1	h6.sal.bam	other	2154032	2154032	0	+	0	2	131	156	0.0
CP008925.1	h6.sal.bam	other	2154033	2154033	0	+	5	2	130	154	2.5
CP008925.1	h6.sal.bam	other	2154034	2154034	0	+	1	0	129	152	0.5
CP008925.1	h6.sal.bam	other	2154035	2154035	0	+	1	1	128	158	0.5
CP008925.1	h6.sal.bam	other	2154036	2154036	0	+	3	6	129	162	1.5
CP008925.1	h6.sal.bam	other	2154037	2154037	0	+	1	4	130	157	0.5
CP008925.1	h6.sal.bam	other	2154038	2154038	0	+	3	2	131	155	1.5
CP008925.1	h6.sal.bam	other	2154039	2154039	0	+	6	3	136	154	3.0
CP008925.1	h6.sal.bam	other	2154040	2154040	0	+	1	0	135	153	0.5
CP008925.1	h6.sal.bam	other	2154041	2154041	0	+	2	2	134	156	1.0
CP008925.1	h6.sal.bam	other	2154042	2154042	0	+	1	2	130	156	0.5
CP008925.1	h6.sal.bam	other	2154043	2154043	0	+	0	3	130	157	0.0
CP008925.1	h6.sal.bam	other	2154044	2154044	0	+	2	2	129	156	1.0
CP008925.1	h6.sal.bam	other	2154045	2154045	0	+	2	1	131	156	1.0
CP008925.1	h6.sal.bam	other	2154046	2154046	0	+	1	4	132	155	0.5
CP008925.1	h6.sal.bam	other	2154047	2154047	0	+	0	6	128	152	0.0
CP008925.1	h6.sal.bam	other	2154048	2154048	0	+	2	3	126	152	1.0
CP008925.1	h6.sal.bam	other	2154049	2154049	0	+	2	9	128	152	1.0
CP008925.1	h6.sal.bam	other	2154050	2154050	0	+	0	1	126	143	0.0
CP008925.1	h6.sal.bam	other	2154051	2154051	0	+	4	3	124	142	2.0
CP008925.1	h6.sal.bam	other	2154052	2154052	0	+	3	0	127	140	1.5
CP008925.1	h6.sal.bam	other	2154053	2154053	0	+	3	5	128	141	1.5
CP008925.1	h6.sal.bam	other	2154054	2154054	0	+	5	2	130	138	2.5
CP008925.1	h6.sal.bam	other	2154055	2154055	0	+	0	0	130	140	0.0
CP008925.1	h6.sal.bam	other	2154056	2154056	0	+	2	0	132	143	1.0
CP008925.1	h6.sal.bam	other	2154057	2154057	0	+	1	2	132	143	0.5
CP008925.1	h6.sal.bam	other	2154058	2154058	0	+	2	4	123	142	1.0
CP008925.1	h6.sal.bam	other	2154059	2154059	0	+	6	2	129	140	3.0
CP008925.1	h6.sal.bam	other	2154060	2154060	0	+	2	1	131	138	1.0
CP008925.1	h6.sal.bam	other	2154061	2154061	0	+	2	2	133	137	1.0
CP008925.1	h6.sal.bam	other	2154062	2154062	0	+	2	5	135	140	1.0
CP008925.1	h6.sal.bam	other	2154063	2154063	0	+	2	3	137	136	1.0
CP008925.1	h6.sal.bam	other	2154064	2154064	0	+	1	1	138	133	0.5
CP008925.1	h6.sal.bam	other	2154065	2154065	0	+	4	1	142	135	2.0
CP008925.1	h6.sal.bam	other	2154066	2154066	0	+	3	1	139	141	1.5
CP008925.1	h6.sal.bam	other	2154067	2154067	0	+	1	1	140	144	0.5
CP008925.1	h6.sal.bam	other	2154068	2154068	0	+	2	5	141	144	1.0
CP008925.1	h6.sal.bam	other	2154069	2154069	0	+	4	2	145	141	2.0
CP008925.1	h6.sal.bam	other	2154070	2154070	0	+	3	2	144	139	1.5
CP008925.1	h6.sal.bam	other	2154071	2154071	0	+	0	0	144	137	0.0
CP008925.1	h6.sal.bam	other	2154072	2154072	0	+	6	2	141	142	3.0
CP008925.1	h6.sal.bam	other	2154073	2154073	0	+	0	1	141	142	0.0
CP008925.1	h6.sal.bam	other	2154074	2154074	0	+	5	0	146	146	2.5
CP008925.1	h6.sal.bam	other	2154075	2154075	0	+	2	1	147	151	1.0
CP008925.1	h6.sal.bam	other	2154076	2154076	0	+	2	0	147	157	1.0
CP008925.1	h6.sal.bam	other	2154077	2154077	0	+	1	0	148	159	0.5
CP008925.1	h6.sal.bam	other	2154078	2154078	0	+	6	4	152	159	3.0
CP008925.1	h6.sal.bam	other	2154079	2154079	0	+	1	4	148	155	0.5
CP008925.1	h6.sal.bam	other	2154080	2154080	0	+	2	4	149	151	1.0
CP008925.1	h6.sal.bam	other	2154081	2154081	0	+	0	1	149	148	0.0
CP008925.1	h6.sal.bam	other	2154082	2154082	0	+	1	0	150	147	0.5
CP008925.1	h6.sal.bam	other	2154083	2154083	0	+	2	1	149	149	1.0
CP008925.1	h6.sal.bam	other	2154084	2154084	0	+	7	1	156	148	3.5
CP008925.1	h6.sal.bam	other	2154085	2154085	0	+	0	2	154	147	0.0
CP008925.1	h6.sal.bam	other	2154086	2154086	0	+	3	2	155	148	1.5
CP008925.1	h6.sal.bam	other	2154087	2154087	0	+	1	4	156	146	0.5
CP008925.1	h6.sal.bam	other	2154088	2154088	0	+	1	2	157	145	0.5
CP008925.1	h6.sal.bam	other	2154089	2154089	0	+	5	6	160	145	2.5
CP008925.1	h6.sal.bam	other	2154090	2154090	0	+	0	2	159	139	0.0
CP008925.1	h6.sal.bam	other	2154091	2154091	0	+	5	1	160	138	2.5
CP008925.1	h6.sal.bam	other	2154092	2154092	0	+	0	0	159	139	0.0
CP008925.1	h6.sal.bam	other	2154093	2154093	0	+	3	2	157	139	1.5
CP008925.1	h6.sal.bam	other	2154094	2154094	0	+	1	3	158	137	0.5
CP008925.1	h6.sal.bam	other	2154095	2154095	0	+	2	0	158	135	1.0
CP008925.1	h6.sal.bam	other	2154096	2154096	0	+	0	4	157	137	0.0
CP008925.1	h6.sal.bam	other	2154097	2154097	0	+	3	0	156	133	1.5
CP008925.1	h6.sal.bam	other	2154098	2154098	0	+	0	1	152	133	0.0
CP008925.1	h6.sal.bam	other	2154099	2154099	0	+	5	4	157	134	2.5
CP008925.1	h6.sal.bam	other	2154100	2154100	0	+	3	1	158	131	1.5
CP008925.1	h6.sal.bam	other	2154101	2154101	0	+	4	0	161	133	2.0
CP008925.1	h6.sal.bam	other	2154102	2154102	0	+	7	1	168	134	3.5
CP008925.1	h6.sal.bam	other	2154103	2154103	0	+	7	1	172	134	3.5
CP008925.1	h6.sal.bam	other	2154104	2154104	0	+	1	2	173	133	0.5
CP008925.1	h6.sal.bam	other	2154105	2154105	0	+	2	4	173	133	1.0
CP008925.1	h6.sal.bam	other	2154106	2154106	0	+	1	0	169	130	0.5
CP008925.1	h6.sal.bam	other	2154107	2154107	0	+	1	2	170	132	0.5
CP008925.1	h6.sal.bam	other	2154108	2154108	0	+	2	4	172	133	1.0
CP008925.1	h6.sal.bam	other	2154109	2154109	0	+	1	3	168	131	0.5
CP008925.1	h6.sal.bam	other	2154110	2154110	0	+	0	2	168	130	0.0
CP008925.1	h6.sal.bam	other	2154111	2154111	0	+	0	1	168	128	0.0
CP008925.1	h6.sal.bam	other	2154112	2154112	0	+	1	3	168	127	0.5
CP008925.1	h6.sal.bam	other	2154113	2154113	0	+	2	1	167	127	1.0
CP008925.1	h6.sal.bam	other	2154114	2154114	0	+	1	2	162	126	0.5
CP008925.1	h6.sal.bam	other	2154115	2154115	0	+	1	3	162	124	0.5
CP008925.1	h6.sal.bam	other	2154116	2154116	0	+	1	2	161	124	0.5
CP008925.1	h6.sal.bam	other	2154117	2154117	0	+	1	3	161	123	0.5
CP008925.1	h6.sal.bam	other	2154118	2154118	0	+	1	1	162	120	0.5
CP008925.1	h6.sal.bam	other	2154119	2154119	0	+	5	2	164	120	2.5
CP008925.1	h6.sal.bam	other	2154120	2154120	0	+	3	1	165	119	1.5
CP008925.1	h6.sal.bam	other	2154121	2154121	0	+	0	3	165	118	0.0
CP008925.1	h6.sal.bam	other	2154122	2154122	0	+	2	3	167	119	1.0
CP008925.1	h6.sal.bam	other	2154123	2154123	0	+	5	3	170	121	2.5
CP008925.1	h6.sal.bam	other	2154124	2154124	0	+	1	0	169	119	0.5
CP008925.1	h6.sal.bam	other	2154125	2154125	0	+	1	0	170	119	0.5
CP008925.1	h6.sal.bam	other	2154126	2154126	0	+	3	1	168	119	1.5
CP008925.1	h6.sal.bam	other	2154127	2154127	0	+	0	1	166	119	0.0
CP008925.1	h6.sal.bam	other	2154128	2154128	0	+	4	2	167	121	2.0
CP008925.1	h6.sal.bam	other	2154129	2154129	0	+	3	4	165	121	1.5
CP008925.1	h6.sal.bam	other	2154130	2154130	0	+	5	3	167	119	2.5
CP008925.1	h6.sal.bam	other	2154131	2154131	0	+	1	0	168	116	0.5
CP008925.1	h6.sal.bam	other	2154132	2154132	0	+	0	1	167	118	0.0
CP008925.1	h6.sal.bam	other	2154133	2154133	0	+	4	2	161	123	2.0
CP008925.1	h6.sal.bam	other	2154134	2154134	0	+	4	0	165	125	2.0
CP008925.1	h6.sal.bam	other	2154135	2154135	0	+	2	3	167	128	1.0
CP008925.1	h6.sal.bam	other	2154136	2154136	0	+	8	2	171	129	4.0
CP008925.1	h6.sal.bam	other	2154137	2154137	0	+	1	1	172	127	0.5
CP008925.1	h6.sal.bam	other	2154138	2154138	0	+	4	3	173	129	2.0
CP008925.1	h6.sal.bam	other	2154139	2154139	0	+	1	5	174	126	0.5
CP008925.1	h6.sal.bam	other	2154140	2154140	0	+	4	2	174	127	2.0
CP008925.1	h6.sal.bam	other	2154141	2154141	0	+	1	5	172	125	0.5
CP008925.1	h6.sal.bam	other	2154142	2154142	0	+	3	0	174	120	1.5
CP008925.1	h6.sal.bam	other	2154143	2154143	0	+	3	2	175	121	1.5
CP008925.1	h6.sal.bam	other	2154144	2154144	0	+	1	0	172	119	0.5
CP008925.1	h6.sal.bam	other	2154145	2154145	0	+	1	1	171	127	0.5
CP008925.1	h6.sal.bam	other	2154146	2154146	0	+	1	4	172	127	0.5
CP008925.1	h6.sal.bam	other	2154147	2154147	0	+	7	3	173	125	3.5
CP008925.1	h6.sal.bam	other	2154148	2154148	0	+	4	4	177	122	2.0
CP008925.1	h6.sal.bam	other	2154149	2154149	0	+	4	6	176	118	2.0
CP008925.1	h6.sal.bam	other	2154150	2154150	0	+	3	7	177	115	1.5
CP008925.1	h6.sal.bam	other	2154151	2154151	0	+	6	2	181	110	3.0
CP008925.1	h6.sal.bam	other	2154152	2154152	0	+	2	0	181	110	1.0
CP008925.1	h6.sal.bam	other	2154153	2154153	0	+	3	0	178	114	1.5
CP008925.1	h6.sal.bam	other	2154154	2154154	0	+	0	0	177	117	0.0
CP008925.1	h6.sal.bam	other	2154155	2154155	0	+	2	1	177	117	1.0
CP008925.1	h6.sal.bam	other	2154156	2154156	0	+	1	0	178	118	0.5
CP008925.1	h6.sal.bam	other	2154157	2154157	0	+	6	2	182	120	3.0
CP008925.1	h6.sal.bam	other	2154158	2154158	0	+	0	0	178	121	0.0
CP008925.1	h6.sal.bam	other	2154159	2154159	0	+	3	2	175	124	1.5
CP008925.1	h6.sal.bam	other	2154160	2154160	0	+	4	1	179	125	2.0
CP008925.1	h6.sal.bam	other	2154161	2154161	0	+	2	0	177	125	1.0
CP008925.1	h6.sal.bam	other	2154162	2154162	0	+	2	3	178	127	1.0
CP008925.1	h6.sal.bam	other	2154163	2154163	0	+	2	2	174	127	1.0
CP008925.1	h6.sal.bam	other	2154164	2154164	0	+	1	0	175	132	0.5
CP008925.1	h6.sal.bam	other	2154165	2154165	0	+	2	2	177	134	1.0
CP008925.1	h6.sal.bam	other	2154166	2154166	0	+	3	0	176	132	1.5
CP008925.1	h6.sal.bam	other	2154167	2154167	0	+	2	0	178	132	1.0
CP008925.1	h6.sal.bam	other	2154168	2154168	0	+	1	0	176	136	0.5
CP008925.1	h6.sal.bam	other	2154169	2154169	0	+	2	1	176	137	1.0
CP008925.1	h6.sal.bam	other	2154170	2154170	0	+	2	2	178	138	1.0
CP008925.1	h6.sal.bam	other	2154171	2154171	0	+	1	0	179	136	0.5
CP008925.1	h6.sal.bam	other	2154172	2154172	0	+	1	0	177	139	0.5
CP008925.1	h6.sal.bam	other	2154173	2154173	0	+	0	2	177	143	0.0
CP008925.1	h6.sal.bam	other	2154174	2154174	0	+	0	2	172	149	0.0
CP008925.1	h6.sal.bam	other	2154175	2154175	0	+	2	2	170	148	1.0
CP008925.1	h6.sal.bam	other	2154176	2154176	0	+	1	1	168	147	0.5
CP008925.1	h6.sal.bam	other	2154177	2154177	0	+	5	1	167	150	2.5
CP008925.1	h6.sal.bam	other	2154178	2154178	0	+	2	1	162	153	1.0
CP008925.1	h6.sal.bam	other	2154179	2154179	0	+	3	1	164	152	1.5
CP008925.1	h6.sal.bam	other	2154180	2154180	0	+	0	2	162	152	0.0
CP008925.1	h6.sal.bam	other	2154181	2154181	0	+	3	1	160	152	1.5
CP008925.1	h6.sal.bam	other	2154182	2154182	0	+	1	3	161	155	0.5
CP008925.1	h6.sal.bam	other	2154183	2154183	0	+	0	2	161	153	0.0
CP008925.1	h6.sal.bam	other	2154184	2154184	0	+	3	3	162	154	1.5
CP008925.1	h6.sal.bam	other	2154185	2154185	0	+	1	0	164	152	0.5
CP008925.1	h6.sal.bam	other	2154186	2154186	0	+	2	3	166	152	1.0
CP008925.1	h6.sal.bam	other	2154187	2154187	0	+	0	2	166	149	0.0
CP008925.1	h6.sal.bam	other	2154188	2154188	0	+	2	1	165	157	1.0
CP008925.1	h6.sal.bam	other	2154189	2154189	0	+	3	0	167	160	1.5
CP008925.1	h6.sal.bam	other	2154190	2154190	0	+	1	0	167	163	0.5
CP008925.1	h6.sal.bam	other	2154191	2154191	0	+	1	1	167	163	0.5
CP008925.1	h6.sal.bam	other	2154192	2154192	0	+	1	0	168	163	0.5
CP008925.1	h6.sal.bam	other	2154193	2154193	0	+	1	1	165	163	0.5
CP008925.1	h6.sal.bam	other	2154194	2154194	0	+	1	2	164	167	0.5
CP008925.1	h6.sal.bam	other	2154195	2154195	0	+	1	0	162	169	0.5
CP008925.1	h6.sal.bam	other	2154196	2154196	0	+	3	3	165	171	1.5
CP008925.1	h6.sal.bam	other	2154197	2154197	0	+	2	5	165	168	1.0
CP008925.1	h6.sal.bam	other	2154198	2154198	0	+	2	1	160	166	1.0
CP008925.1	h6.sal.bam	other	2154199	2154199	0	+	2	1	162	170	1.0
CP008925.1	h6.sal.bam	other	2154200	2154200	0	+	0	0	159	175	0.0
CP008925.1	h6.sal.bam	other	2154201	2154201	0	+	0	2	157	177	0.0
CP008925.1	h6.sal.bam	other	2154202	2154202	0	+	2	1	158	176	1.0
CP008925.1	h6.sal.bam	other	2154203	2154203	0	+	0	2	155	176	0.0
CP008925.1	h6.sal.bam	other	2154204	2154204	0	+	5	3	158	177	2.5
CP008925.1	h6.sal.bam	other	2154205	2154205	0	+	3	1	156	174	1.5
CP008925.1	h6.sal.bam	other	2154206	2154206	0	+	4	0	159	176	2.0
CP008925.1	h6.sal.bam	other	2154207	2154207	0	+	3	8	162	179	1.5
CP008925.1	h6.sal.bam	other	2154208	2154208	0	+	1	2	159	174	0.5
CP008925.1	h6.sal.bam	other	2154209	2154209	0	+	1	2	156	173	0.5
CP008925.1	h6.sal.bam	other	2154210	2154210	0	+	2	5	150	171	1.0
CP008925.1	h6.sal.bam	other	2154211	2154211	0	+	3	1	146	167	1.5
CP008925.1	h6.sal.bam	other	2154212	2154212	0	+	4	2	150	168	2.0
CP008925.1	h6.sal.bam	other	2154213	2154213	0	+	2	4	152	166	1.0
CP008925.1	h6.sal.bam	other	2154214	2154214	0	+	4	1	155	169	2.0
CP008925.1	h6.sal.bam	other	2154215	2154215	0	+	2	1	153	168	1.0
CP008925.1	h6.sal.bam	other	2154216	2154216	0	+	4	2	153	172	2.0
CP008925.1	h6.sal.bam	other	2154217	2154217	0	+	1	1	151	171	0.5
CP008925.1	h6.sal.bam	other	2154218	2154218	0	+	1	4	151	170	0.5
CP008925.1	h6.sal.bam	other	2154219	2154219	0	+	1	1	151	167	0.5
CP008925.1	h6.sal.bam	other	2154220	2154220	0	+	2	2	152	166	1.0
CP008925.1	h6.sal.bam	other	2154221	2154221	0	+	2	2	153	166	1.0
CP008925.1	h6.sal.bam	other	2154222	2154222	0	+	2	0	144	165	1.0
CP008925.1	h6.sal.bam	other	2154223	2154223	0	+	3	3	147	165	1.5
CP008925.1	h6.sal.bam	other	2154224	2154224	0	+	2	0	144	165	1.0
CP008925.1	h6.sal.bam	other	2154225	2154225	0	+	3	3	139	169	1.5
CP008925.1	h6.sal.bam	other	2154226	2154226	0	+	3	0	140	168	1.5
CP008925.1	h6.sal.bam	other	2154227	2154227	0	+	1	4	141	168	0.5
CP008925.1	h6.sal.bam	other	2154228	2154228	0	+	4	4	141	166	2.0
CP008925.1	h6.sal.bam	other	2154229	2154229	0	+	0	0	141	163	0.0
CP008925.1	h6.sal.bam	other	2154230	2154230	0	+	3	2	144	166	1.5
CP008925.1	h6.sal.bam	other	2154231	2154231	0	+	3	1	141	170	1.5
CP008925.1	h6.sal.bam	other	2154232	2154232	0	+	1	3	142	169	0.5
CP008925.1	h6.sal.bam	other	2154233	2154233	0	+	3	3	138	168	1.5
CP008925.1	h6.sal.bam	other	2154234	2154234	0	+	2	3	140	171	1.0
CP008925.1	h6.sal.bam	other	2154235	2154235	0	+	0	1	140	168	0.0
CP008925.1	h6.sal.bam	other	2154236	2154236	0	+	2	2	139	167	1.0
CP008925.1	h6.sal.bam	other	2154237	2154237	0	+	0	3	138	171	0.0
CP008925.1	h6.sal.bam	other	2154238	2154238	0	+	1	7	137	170	0.5
CP008925.1	h6.sal.bam	other	2154239	2154239	0	+	2	3	137	167	1.0
CP008925.1	h6.sal.bam	other	2154240	2154240	0	+	3	0	138	166	1.5
CP008925.1	h6.sal.bam	other	2154241	2154241	0	+	2	2	137	168	1.0
CP008925.1	h6.sal.bam	other	2154242	2154242	0	+	3	1	138	169	1.5
CP008925.1	h6.sal.bam	other	2154243	2154243	0	+	2	2	139	173	1.0
CP008925.1	h6.sal.bam	other	2154244	2154244	0	+	2	2	139	175	1.0
CP008925.1	h6.sal.bam	other	2154245	2154245	0	+	1	3	138	173	0.5
CP008925.1	h6.sal.bam	other	2154246	2154246	0	+	2	4	139	174	1.0
CP008925.1	h6.sal.bam	other	2154247	2154247	0	+	4	6	142	171	2.0
CP008925.1	h6.sal.bam	other	2154248	2154248	0	+	0	2	142	165	0.0
CP008925.1	h6.sal.bam	other	2154249	2154249	0	+	9	1	148	166	4.5
CP008925.1	h6.sal.bam	other	2154250	2154250	0	+	2	2	150	165	1.0
CP008925.1	h6.sal.bam	other	2154251	2154251	0	+	2	3	152	168	1.0
CP008925.1	h6.sal.bam	other	2154252	2154252	0	+	4	4	149	167	2.0
CP008925.1	h6.sal.bam	other	2154253	2154253	0	+	1	0	148	172	0.5
CP008925.1	h6.sal.bam	other	2154254	2154254	0	+	1	1	149	172	0.5
CP008925.1	h6.sal.bam	other	2154255	2154255	0	+	2	1	148	176	1.0
CP008925.1	h6.sal.bam	other	2154256	2154256	0	+	2	5	149	178	1.0
CP008925.1	h6.sal.bam	other	2154257	2154257	0	+	0	1	149	174	0.0
CP008925.1	h6.sal.bam	other	2154258	2154258	0	+	1	4	150	173	0.5
CP008925.1	h6.sal.bam	other	2154259	2154259	0	+	1	1	147	170	0.5
CP008925.1	h6.sal.bam	other	2154260	2154260	0	+	1	1	148	171	0.5
CP008925.1	h6.sal.bam	other	2154261	2154261	0	+	1	4	147	170	0.5
CP008925.1	h6.sal.bam	other	2154262	2154262	0	+	3	5	148	167	1.5
CP008925.1	h6.sal.bam	other	2154263	2154263	0	+	3	4	151	162	1.5
CP008925.1	h6.sal.bam	other	2154264	2154264	0	+	5	3	153	160	2.5
CP008925.1	h6.sal.bam	other	2154265	2154265	0	+	3	0	156	158	1.5
CP008925.1	h6.sal.bam	other	2154266	2154266	0	+	3	1	158	160	1.5
CP008925.1	h6.sal.bam	other	2154267	2154267	0	+	3	1	159	159	1.5
CP008925.1	h6.sal.bam	other	2154268	2154268	0	+	1	3	160	160	0.5
CP008925.1	h6.sal.bam	other	2154269	2154269	0	+	3	4	161	160	1.5
CP008925.1	h6.sal.bam	other	2154270	2154270	0	+	2	2	160	156	1.0
CP008925.1	h6.sal.bam	other	2154271	2154271	0	+	3	0	163	152	1.5
CP008925.1	h6.sal.bam	other	2154272	2154272	0	+	2	3	163	156	1.0
CP008925.1	h6.sal.bam	other	2154273	2154273	0	+	2	5	161	157	1.0
CP008925.1	h6.sal.bam	other	2154274	2154274	0	+	1	7	162	152	0.5
CP008925.1	h6.sal.bam	other	2154275	2154275	0	+	2	1	164	145	1.0
CP008925.1	h6.sal.bam	other	2154276	2154276	0	+	1	1	165	145	0.5
CP008925.1	h6.sal.bam	other	2154277	2154277	0	+	3	1	165	144	1.5
CP008925.1	h6.sal.bam	other	2154278	2154278	0	+	2	3	167	150	1.0
CP008925.1	h6.sal.bam	other	2154279	2154279	0	+	4	0	162	150	2.0
CP008925.1	h6.sal.bam	other	2154280	2154280	0	+	1	4	163	152	0.5
CP008925.1	h6.sal.bam	other	2154281	2154281	0	+	2	5	162	148	1.0
CP008925.1	h6.sal.bam	other	2154282	2154282	0	+	2	0	161	143	1.0
CP008925.1	h6.sal.bam	other	2154283	2154283	0	+	3	1	163	146	1.5
CP008925.1	h6.sal.bam	other	2154284	2154284	0	+	1	0	162	146	0.5
CP008925.1	h6.sal.bam	other	2154285	2154285	0	+	1	0	161	151	0.5
CP008925.1	h6.sal.bam	other	2154286	2154286	0	+	1	3	157	153	0.5
CP008925.1	h6.sal.bam	other	2154287	2154287	0	+	0	1	157	151	0.0
CP008925.1	h6.sal.bam	other	2154288	2154288	0	+	2	8	156	153	1.0
CP008925.1	h6.sal.bam	other	2154289	2154289	0	+	2	3	154	149	1.0
CP008925.1	h6.sal.bam	other	2154290	2154290	0	+	0	2	153	147	0.0
CP008925.1	h6.sal.bam	other	2154291	2154291	0	+	4	0	153	150	2.0
CP008925.1	h6.sal.bam	other	2154292	2154292	0	+	4	0	156	152	2.0
CP008925.1	h6.sal.bam	other	2154293	2154293	0	+	3	0	158	152	1.5
CP008925.1	h6.sal.bam	other	2154294	2154294	0	+	0	1	157	152	0.0
CP008925.1	h6.sal.bam	other	2154295	2154295	0	+	3	2	158	153	1.5
CP008925.1	h6.sal.bam	other	2154296	2154296	0	+	1	1	157	154	0.5
CP008925.1	h6.sal.bam	other	2154297	2154297	0	+	2	0	154	157	1.0
CP008925.1	h6.sal.bam	other	2154298	2154298	0	+	1	2	152	158	0.5
CP008925.1	h6.sal.bam	other	2154299	2154299	0	+	1	4	147	158	0.5
CP008925.1	h6.sal.bam	other	2154300	2154300	0	+	1	3	148	155	0.5
CP008925.1	h6.sal.bam	other	2154301	2154301	0	+	0	1	148	152	0.0
CP008925.1	h6.sal.bam	other	2154302	2154302	0	+	2	3	149	151	1.0
CP008925.1	h6.sal.bam	other	2154303	2154303	0	+	6	2	151	151	3.0
CP008925.1	h6.sal.bam	other	2154304	2154304	0	+	1	1	152	149	0.5
CP008925.1	h6.sal.bam	other	2154305	2154305	0	+	1	6	150	156	0.5
CP008925.1	h6.sal.bam	other	2154306	2154306	0	+	3	1	150	151	1.5
CP008925.1	h6.sal.bam	other	2154307	2154307	0	+	1	1	150	151	0.5
CP008925.1	h6.sal.bam	other	2154308	2154308	0	+	0	5	147	150	0.0
CP008925.1	h6.sal.bam	other	2154309	2154309	0	+	3	1	148	147	1.5
CP008925.1	h6.sal.bam	other	2154310	2154310	0	+	3	1	150	147	1.5
CP008925.1	h6.sal.bam	other	2154311	2154311	0	+	5	2	154	146	2.5
CP008925.1	h6.sal.bam	other	2154312	2154312	0	+	4	2	158	144	2.0
CP008925.1	h6.sal.bam	other	2154313	2154313	0	+	2	4	159	147	1.0
CP008925.1	h6.sal.bam	other	2154314	2154314	0	+	0	4	157	146	0.0
CP008925.1	h6.sal.bam	other	2154315	2154315	0	+	4	2	156	148	2.0
CP008925.1	h6.sal.bam	other	2154316	2154316	0	+	2	3	158	146	1.0
CP008925.1	h6.sal.bam	other	2154317	2154317	0	+	1	5	152	149	0.5
CP008925.1	h6.sal.bam	other	2154318	2154318	0	+	4	4	156	147	2.0
CP008925.1	h6.sal.bam	other	2154319	2154319	0	+	3	1	159	143	1.5
CP008925.1	h6.sal.bam	other	2154320	2154320	0	+	3	3	160	147	1.5
CP008925.1	h6.sal.bam	other	2154321	2154321	0	+	3	1	156	150	1.5
CP008925.1	h6.sal.bam	other	2154322	2154322	0	+	2	1	151	151	1.0
CP008925.1	h6.sal.bam	other	2154323	2154323	0	+	1	3	152	151	0.5
CP008925.1	h6.sal.bam	other	2154324	2154324	0	+	3	1	155	149	1.5
CP008925.1	h6.sal.bam	other	2154325	2154325	0	+	4	3	157	150	2.0
CP008925.1	h6.sal.bam	other	2154326	2154326	0	+	4	2	159	149	2.0
CP008925.1	h6.sal.bam	other	2154327	2154327	0	+	2	9	157	149	1.0
CP008925.1	h6.sal.bam	other	2154328	2154328	0	+	3	1	159	149	1.5
CP008925.1	h6.sal.bam	other	2154329	2154329	0	+	0	2	158	149	0.0
CP008925.1	h6.sal.bam	other	2154330	2154330	0	+	1	3	157	154	0.5
CP008925.1	h6.sal.bam	other	2154331	2154331	0	+	6	1	161	152	3.0
CP008925.1	h6.sal.bam	other	2154332	2154332	0	+	4	0	165	152	2.0
CP008925.1	h6.sal.bam	other	2154333	2154333	0	+	4	1	167	155	2.0
CP008925.1	h6.sal.bam	other	2154334	2154334	0	+	0	2	167	155	0.0
CP008925.1	h6.sal.bam	other	2154335	2154335	0	+	3	0	169	156	1.5
CP008925.1	h6.sal.bam	other	2154336	2154336	0	+	2	1	167	163	1.0
CP008925.1	h6.sal.bam	other	2154337	2154337	0	+	2	0	165	163	1.0
CP008925.1	h6.sal.bam	other	2154338	2154338	0	+	1	2	166	163	0.5
CP008925.1	h6.sal.bam	other	2154339	2154339	0	+	3	1	161	167	1.5
CP008925.1	h6.sal.bam	other	2154340	2154340	0	+	2	2	163	166	1.0
CP008925.1	h6.sal.bam	other	2154341	2154341	0	+	1	2	160	164	0.5
CP008925.1	h6.sal.bam	other	2154342	2154342	0	+	3	3	159	163	1.5
CP008925.1	h6.sal.bam	other	2154343	2154343	0	+	3	1	162	160	1.5
CP008925.1	h6.sal.bam	other	2154344	2154344	0	+	0	0	159	161	0.0
CP008925.1	h6.sal.bam	other	2154345	2154345	0	+	3	2	159	165	1.5
CP008925.1	h6.sal.bam	other	2154346	2154346	0	+	1	3	160	165	0.5
CP008925.1	h6.sal.bam	other	2154347	2154347	0	+	2	1	160	162	1.0
CP008925.1	h6.sal.bam	other	2154348	2154348	0	+	2	1	160	161	1.0
CP008925.1	h6.sal.bam	other	2154349	2154349	0	+	0	2	159	162	0.0
CP008925.1	h6.sal.bam	other	2154350	2154350	0	+	1	2	158	162	0.5
CP008925.1	h6.sal.bam	other	2154351	2154351	0	+	0	3	156	164	0.0
CP008925.1	h6.sal.bam	other	2154352	2154352	0	+	0	1	154	162	0.0
CP008925.1	h6.sal.bam	other	2154353	2154353	0	+	2	2	155	163	1.0
CP008925.1	h6.sal.bam	other	2154354	2154354	0	+	1	2	151	161	0.5
CP008925.1	h6.sal.bam	other	2154355	2154355	0	+	1	1	151	159	0.5
CP008925.1	h6.sal.bam	other	2154356	2154356	0	+	3	2	152	158	1.5
CP008925.1	h6.sal.bam	other	2154357	2154357	0	+	5	1	155	161	2.5
CP008925.1	h6.sal.bam	other	2154358	2154358	0	+	1	3	152	160	0.5
CP008925.1	h6.sal.bam	other	2154359	2154359	0	+	3	2	154	157	1.5
CP008925.1	h6.sal.bam	other	2154360	2154360	0	+	2	2	156	156	1.0
CP008925.1	h6.sal.bam	other	2154361	2154361	0	+	4	1	159	157	2.0
CP008925.1	h6.sal.bam	other	2154362	2154362	0	+	2	3	161	157	1.0
CP008925.1	h6.sal.bam	other	2154363	2154363	0	+	1	4	160	156	0.5
CP008925.1	h6.sal.bam	other	2154364	2154364	0	+	0	1	158	152	0.0
CP008925.1	h6.sal.bam	other	2154365	2154365	0	+	4	6	154	153	2.0
CP008925.1	h6.sal.bam	other	2154366	2154366	0	+	1	2	154	148	0.5
CP008925.1	h6.sal.bam	other	2154367	2154367	0	+	1	1	155	148	0.5
CP008925.1	h6.sal.bam	other	2154368	2154368	0	+	4	0	156	151	2.0
CP008925.1	h6.sal.bam	other	2154369	2154369	0	+	3	3	159	154	1.5
CP008925.1	h6.sal.bam	other	2154370	2154370	0	+	4	2	159	151	2.0
CP008925.1	h6.sal.bam	other	2154371	2154371	0	+	2	2	161	150	1.0
CP008925.1	h6.sal.bam	other	2154372	2154372	0	+	2	1	161	148	1.0
CP008925.1	h6.sal.bam	other	2154373	2154373	0	+	1	2	161	147	0.5
CP008925.1	h6.sal.bam	other	2154374	2154374	0	+	2	2	162	157	1.0
CP008925.1	h6.sal.bam	other	2154375	2154375	0	+	2	1	163	160	1.0
CP008925.1	h6.sal.bam	other	2154376	2154376	0	+	2	1	165	159	1.0
CP008925.1	h6.sal.bam	other	2154377	2154377	0	+	1	0	159	159	0.5
CP008925.1	h6.sal.bam	other	2154378	2154378	0	+	5	4	164	161	2.5
CP008925.1	h6.sal.bam	other	2154379	2154379	0	+	3	3	162	159	1.5
CP008925.1	h6.sal.bam	other	2154380	2154380	0	+	1	1	163	157	0.5
CP008925.1	h6.sal.bam	other	2154381	2154381	0	+	1	1	164	157	0.5
CP008925.1	h6.sal.bam	other	2154382	2154382	0	+	4	0	167	156	2.0
CP008925.1	h6.sal.bam	other	2154383	2154383	0	+	1	2	168	157	0.5
CP008925.1	h6.sal.bam	other	2154384	2154384	0	+	1	1	165	157	0.5
CP008925.1	h6.sal.bam	other	2154385	2154385	0	+	2	1	159	159	1.0
CP008925.1	h6.sal.bam	other	2154386	2154386	0	+	1	4	160	158	0.5
CP008925.1	h6.sal.bam	GTTC	2154387	2154387	2154395	+	0	3	156	164	0.0
CP008925.1	h6.sal.bam	other	2154388	2154388	0	+	2	4	158	167	1.0
CP008925.1	h6.sal.bam	GTTC	2154389	2154389	2154395	+	1	2	159	163	0.5
CP008925.1	h6.sal.bam	other	2154390	2154390	0	+	1	3	156	165	0.5
CP008925.1	h6.sal.bam	other	2154391	2154391	0	+	2	3	155	164	1.0
CP008925.1	h6.sal.bam	other	2154392	2154392	0	+	1	3	156	171	0.5
CP008925.1	h6.sal.bam	other	2154393	2154393	0	+	3	6	155	172	1.5
CP008925.1	h6.sal.bam	other	2154394	2154394	0	+	2	5	153	168	1.0
CP008925.1	h6.sal.bam	other	2154395	2154395	0	+	2	1	153	165	1.0
CP008925.1	h6.sal.bam	other	2154396	2154396	0	+	3	2	153	164	1.5
CP008925.1	h6.sal.bam	other	2154397	2154397	0	+	1	1	152	164	0.5
CP008925.1	h6.sal.bam	other	2154398	2154398	0	+	0	1	151	169	0.0
CP008925.1	h6.sal.bam	other	2154399	2154399	0	+	1	2	149	170	0.5
CP008925.1	h6.sal.bam	other	2154400	2154400	0	+	2	2	147	169	1.0
CP008925.1	h6.sal.bam	other	2154401	2154401	0	+	2	1	143	174	1.0
CP008925.1	h6.sal.bam	other	2154402	2154402	0	+	3	9	146	178	1.5
CP008925.1	h6.sal.bam	other	2154403	2154403	0	+	4	1	147	176	2.0
CP008925.1	h6.sal.bam	GTTC	2154404	2154404	2154395	+	1	8	148	181	0.5
CP008925.1	h6.sal.bam	other	2154405	2154405	0	+	5	1	152	178	2.5
CP008925.1	h6.sal.bam	GTTC	2154406	2154406	2154395	+	7	1	145	178	3.5
CP008925.1	h6.sal.bam	other	2154407	2154407	0	+	4	3	149	179	2.0
CP008925.1	h6.sal.bam	GTTC	2154408	2154408	2154416	+	2	1	151	178	1.0
CP008925.1	h6.sal.bam	other	2154409	2154409	0	+	4	2	152	178	2.0
CP008925.1	h6.sal.bam	GTTC	2154410	2154410	2154416	+	4	7	156	176	2.0
CP008925.1	h6.sal.bam	other	2154411	2154411	0	+	2	1	155	172	1.0
CP008925.1	h6.sal.bam	other	2154412	2154412	0	+	1	1	154	171	0.5
CP008925.1	h6.sal.bam	other	2154413	2154413	0	+	0	5	153	172	0.0
CP008925.1	h6.sal.bam	other	2154414	2154414	0	+	7	0	157	170	3.5
CP008925.1	h6.sal.bam	other	2154415	2154415	0	+	0	0	153	170	0.0
CP008925.1	h6.sal.bam	other	2154416	2154416	0	+	3	1	155	172	1.5
CP008925.1	h6.sal.bam	other	2154417	2154417	0	+	1	1	153	171	0.5
CP008925.1	h6.sal.bam	other	2154418	2154418	0	+	4	1	155	172	2.0
CP008925.1	h6.sal.bam	other	2154419	2154419	0	+	1	4	149	174	0.5
CP008925.1	h6.sal.bam	other	2154420	2154420	0	+	2	2	151	176	1.0
CP008925.1	h6.sal.bam	other	2154421	2154421	0	+	3	1	152	174	1.5
CP008925.1	h6.sal.bam	other	2154422	2154422	0	+	5	1	155	173	2.5
CP008925.1	h6.sal.bam	other	2154423	2154423	0	+	2	3	157	178	1.0
CP008925.1	h6.sal.bam	other	2154424	2154424	0	+	2	0	156	176	1.0
CP008925.1	h6.sal.bam	GTTC	2154425	2154425	2154416	+	0	3	156	176	0.0
CP008925.1	h6.sal.bam	other	2154426	2154426	0	+	2	1	156	175	1.0
CP008925.1	h6.sal.bam	GTTC	2154427	2154427	2154416	+	6	2	162	174	3.0
CP008925.1	h6.sal.bam	other	2154428	2154428	0	+	0	0	162	173	0.0
CP008925.1	h6.sal.bam	other	2154429	2154429	0	+	5	1	167	173	2.5
CP008925.1	h6.sal.bam	other	2154430	2154430	0	+	0	2	167	172	0.0
CP008925.1	h6.sal.bam	other	2154431	2154431	0	+	2	2	166	173	1.0
CP008925.1	h6.sal.bam	other	2154432	2154432	0	+	1	0	158	175	0.5
CP008925.1	h6.sal.bam	other	2154433	2154433	0	+	0	0	158	178	0.0
CP008925.1	h6.sal.bam	other	2154434	2154434	0	+	0	1	158	178	0.0
CP008925.1	h6.sal.bam	other	2154435	2154435	0	+	0	3	153	177	0.0
CP008925.1	h6.sal.bam	other	2154436	2154436	0	+	1	1	154	180	0.5
CP008925.1	h6.sal.bam	other	2154437	2154437	0	+	3	2	152	180	1.5
CP008925.1	h6.sal.bam	other	2154438	2154438	0	+	1	0	153	178	0.5
CP008925.1	h6.sal.bam	other	2154439	2154439	0	+	0	2	153	183	0.0
CP008925.1	h6.sal.bam	other	2154440	2154440	0	+	1	4	149	190	0.5
CP008925.1	h6.sal.bam	other	2154441	2154441	0	+	1	1	149	189	0.5
CP008925.1	h6.sal.bam	other	2154442	2154442	0	+	2	6	151	191	1.0
CP008925.1	h6.sal.bam	other	2154443	2154443	0	+	2	2	146	187	1.0
CP008925.1	h6.sal.bam	other	2154444	2154444	0	+	4	0	149	185	2.0
CP008925.1	h6.sal.bam	other	2154445	2154445	0	+	4	5	148	185	2.0
CP008925.1	h6.sal.bam	other	2154446	2154446	0	+	0	1	147	188	0.0
CP008925.1	h6.sal.bam	other	2154447	2154447	0	+	2	1	148	191	1.0
CP008925.1	h6.sal.bam	other	2154448	2154448	0	+	0	3	148	192	0.0
CP008925.1	h6.sal.bam	GAAC	2154449	2154449	2154457	+	3	5	147	191	1.5
CP008925.1	h6.sal.bam	other	2154450	2154450	0	+	2	0	148	190	1.0
CP008925.1	h6.sal.bam	GAAC	2154451	2154451	2154457	+	4	1	144	191	2.0
CP008925.1	h6.sal.bam	other	2154452	2154452	0	+	1	2	145	193	0.5
CP008925.1	h6.sal.bam	other	2154453	2154453	0	+	0	2	145	192	0.0
CP008925.1	h6.sal.bam	other	2154454	2154454	0	+	5	1	148	190	2.5
CP008925.1	h6.sal.bam	other	2154455	2154455	0	+	0	2	147	190	0.0
CP008925.1	h6.sal.bam	other	2154456	2154456	0	+	0	0	143	188	0.0
CP008925.1	h6.sal.bam	other	2154457	2154457	0	+	4	1	147	190	2.0
CP008925.1	h6.sal.bam	other	2154458	2154458	0	+	3	2	150	192	1.5
CP008925.1	h6.sal.bam	other	2154459	2154459	0	+	1	3	150	190	0.5
CP008925.1	h6.sal.bam	other	2154460	2154460	0	+	2	5	152	198	1.0
CP008925.1	h6.sal.bam	other	2154461	2154461	0	+	3	5	154	194	1.5
CP008925.1	h6.sal.bam	other	2154462	2154462	0	+	0	5	154	194	0.0
CP008925.1	h6.sal.bam	other	2154463	2154463	0	+	3	3	154	190	1.5
CP008925.1	h6.sal.bam	other	2154464	2154464	0	+	3	1	155	190	1.5
CP008925.1	h6.sal.bam	other	2154465	2154465	0	+	3	2	152	189	1.5
CP008925.1	h6.sal.bam	GAAC	2154466	2154466	2154457	+	1	10	153	187	0.5
CP008925.1	h6.sal.bam	other	2154467	2154467	0	+	1	4	154	179	0.5
CP008925.1	h6.sal.bam	GAAC	2154468	2154468	2154457	+	17	3	171	182	8.5
CP008925.1	h6.sal.bam	other	2154469	2154469	0	+	0	2	168	179	0.0
CP008925.1	h6.sal.bam	other	2154470	2154470	0	+	6	4	172	181	3.0
CP008925.1	h6.sal.bam	other	2154471	2154471	0	+	3	2	173	180	1.5
CP008925.1	h6.sal.bam	other	2154472	2154472	0	+	2	3	174	179	1.0
CP008925.1	h6.sal.bam	other	2154473	2154473	0	+	4	1	178	176	2.0
CP008925.1	h6.sal.bam	other	2154474	2154474	0	+	7	1	182	180	3.5
CP008925.1	h6.sal.bam	other	2154475	2154475	0	+	4	7	186	180	2.0
CP008925.1	h6.sal.bam	other	2154476	2154476	0	+	2	4	181	176	1.0
CP008925.1	h6.sal.bam	other	2154477	2154477	0	+	1	7	182	172	0.5
CP008925.1	h6.sal.bam	other	2154478	2154478	0	+	2	6	184	165	1.0
CP008925.1	h6.sal.bam	other	2154479	2154479	0	+	2	5	183	161	1.0
CP008925.1	h6.sal.bam	other	2154480	2154480	0	+	6	1	177	162	3.0
CP008925.1	h6.sal.bam	other	2154481	2154481	0	+	2	2	179	161	1.0
CP008925.1	h6.sal.bam	other	2154482	2154482	0	+	1	2	176	162	0.5
CP008925.1	h6.sal.bam	other	2154483	2154483	0	+	1	1	176	162	0.5
CP008925.1	h6.sal.bam	other	2154484	2154484	0	+	1	0	173	162	0.5
CP008925.1	h6.sal.bam	other	2154485	2154485	0	+	3	4	171	165	1.5
CP008925.1	h6.sal.bam	other	2154486	2154486	0	+	1	1	171	161	0.5
CP008925.1	h6.sal.bam	other	2154487	2154487	0	+	1	1	172	160	0.5
CP008925.1	h6.sal.bam	other	2154488	2154488	0	+	2	4	174	159	1.0
CP008925.1	h6.sal.bam	other	2154489	2154489	0	+	1	1	168	155	0.5
CP008925.1	h6.sal.bam	other	2154490	2154490	0	+	3	1	170	158	1.5
CP008925.1	h6.sal.bam	other	2154491	2154491	0	+	1	2	169	158	0.5
CP008925.1	h6.sal.bam	other	2154492	2154492	0	+	5	1	173	156	2.5
CP008925.1	h6.sal.bam	other	2154493	2154493	0	+	2	2	171	155	1.0
CP008925.1	h6.sal.bam	other	2154494	2154494	0	+	5	6	175	154	2.5
CP008925.1	h6.sal.bam	other	2154495	2154495	0	+	3	0	176	148	1.5
CP008925.1	h6.sal.bam	other	2154496	2154496	0	+	2	3	168	157	1.0
CP008925.1	h6.sal.bam	other	2154497	2154497	0	+	1	4	169	157	0.5
CP008925.1	h6.sal.bam	other	2154498	2154498	0	+	3	1	172	153	1.5
CP008925.1	h6.sal.bam	other	2154499	2154499	0	+	3	0	173	152	1.5
CP008925.1	h6.sal.bam	other	2154500	2154500	0	+	1	2	174	152	0.5
CP008925.1	h6.sal.bam	other	2154501	2154501	0	+	0	0	170	150	0.0
CP008925.1	h6.sal.bam	other	2154502	2154502	0	+	1	0	167	153	0.5
CP008925.1	h6.sal.bam	other	2154503	2154503	0	+	3	0	170	160	1.5
CP008925.1	h6.sal.bam	other	2154504	2154504	0	+	1	3	166	160	0.5
CP008925.1	h6.sal.bam	other	2154505	2154505	0	+	0	3	166	159	0.0
CP008925.1	h6.sal.bam	other	2154506	2154506	0	+	1	1	165	157	0.5
CP008925.1	h6.sal.bam	other	2154507	2154507	0	+	1	3	165	163	0.5
CP008925.1	h6.sal.bam	other	2154508	2154508	0	+	3	6	168	160	1.5
CP008925.1	h6.sal.bam	other	2154509	2154509	0	+	3	0	171	157	1.5
CP008925.1	h6.sal.bam	other	2154510	2154510	0	+	1	3	172	163	0.5
CP008925.1	h6.sal.bam	other	2154511	2154511	0	+	1	0	169	164	0.5
CP008925.1	h6.sal.bam	other	2154512	2154512	0	+	3	2	171	165	1.5
CP008925.1	h6.sal.bam	other	2154513	2154513	0	+	1	3	171	164	0.5
CP008925.1	h6.sal.bam	other	2154514	2154514	0	+	4	5	175	163	2.0
CP008925.1	h6.sal.bam	other	2154515	2154515	0	+	2	3	176	158	1.0
CP008925.1	h6.sal.bam	other	2154516	2154516	0	+	5	3	178	158	2.5
CP008925.1	h6.sal.bam	other	2154517	2154517	0	+	1	2	179	155	0.5
CP008925.1	h6.sal.bam	other	2154518	2154518	0	+	1	4	178	154	0.5
CP008925.1	h6.sal.bam	GTTC	2154519	2154519	2154527	+	2	4	175	151	1.0
CP008925.1	h6.sal.bam	other	2154520	2154520	0	+	6	2	178	149	3.0
CP008925.1	h6.sal.bam	GTTC	2154521	2154521	2154527	+	0	3	178	147	0.0
CP008925.1	h6.sal.bam	other	2154522	2154522	0	+	2	1	177	144	1.0
CP008925.1	h6.sal.bam	other	2154523	2154523	0	+	0	2	177	144	0.0
CP008925.1	h6.sal.bam	other	2154524	2154524	0	+	4	4	179	143	2.0
CP008925.1	h6.sal.bam	other	2154525	2154525	0	+	2	1	178	145	1.0
CP008925.1	h6.sal.bam	other	2154526	2154526	0	+	1	3	175	145	0.5
CP008925.1	h6.sal.bam	other	2154527	2154527	0	+	7	1	181	143	3.5
CP008925.1	h6.sal.bam	other	2154528	2154528	0	+	0	0	181	142	0.0
CP008925.1	h6.sal.bam	other	2154529	2154529	0	+	0	2	176	145	0.0
CP008925.1	h6.sal.bam	other	2154530	2154530	0	+	0	0	176	148	0.0
CP008925.1	h6.sal.bam	other	2154531	2154531	0	+	7	2	183	150	3.5
CP008925.1	h6.sal.bam	other	2154532	2154532	0	+	2	4	181	149	1.0
CP008925.1	h6.sal.bam	other	2154533	2154533	0	+	1	0	178	149	0.5
CP008925.1	h6.sal.bam	other	2154534	2154534	0	+	0	11	178	152	0.0
CP008925.1	h6.sal.bam	other	2154535	2154535	0	+	3	1	179	143	1.5
CP008925.1	h6.sal.bam	GTTC	2154536	2154536	2154527	+	5	5	181	144	2.5
CP008925.1	h6.sal.bam	other	2154537	2154537	0	+	2	0	183	141	1.0
CP008925.1	h6.sal.bam	GTTC	2154538	2154538	2154527	+	3	3	176	142	1.5
CP008925.1	h6.sal.bam	other	2154539	2154539	0	+	2	0	178	140	1.0
CP008925.1	h6.sal.bam	other	2154540	2154540	0	+	0	1	178	141	0.0
CP008925.1	h6.sal.bam	other	2154541	2154541	0	+	2	2	179	141	1.0
CP008925.1	h6.sal.bam	other	2154542	2154542	0	+	3	7	182	139	1.5
CP008925.1	h6.sal.bam	other	2154543	2154543	0	+	2	2	168	135	1.0
CP008925.1	h6.sal.bam	other	2154544	2154544	0	+	1	2	169	133	0.5
CP008925.1	h6.sal.bam	other	2154545	2154545	0	+	2	3	165	134	1.0
CP008925.1	h6.sal.bam	other	2154546	2154546	0	+	3	1	165	131	1.5
CP008925.1	h6.sal.bam	other	2154547	2154547	0	+	2	1	165	130	1.0
CP008925.1	h6.sal.bam	other	2154548	2154548	0	+	2	4	163	134	1.0
CP008925.1	h6.sal.bam	other	2154549	2154549	0	+	5	2	161	132	2.5
CP008925.1	h6.sal.bam	other	2154550	2154550	0	+	0	1	155	133	0.0
CP008925.1	h6.sal.bam	other	2154551	2154551	0	+	1	0	155	135	0.5
CP008925.1	h6.sal.bam	other	2154552	2154552	0	+	0	1	155	135	0.0
CP008925.1	h6.sal.bam	other	2154553	2154553	0	+	2	2	156	134	1.0
CP008925.1	h6.sal.bam	other	2154554	2154554	0	+	1	6	155	133	0.5
CP008925.1	h6.sal.bam	other	2154555	2154555	0	+	5	1	153	127	2.5
CP008925.1	h6.sal.bam	other	2154556	2154556	0	+	2	2	153	126	1.0
CP008925.1	h6.sal.bam	other	2154557	2154557	0	+	3	0	156	128	1.5
CP008925.1	h6.sal.bam	other	2154558	2154558	0	+	1	1	155	128	0.5
CP008925.1	h6.sal.bam	other	2154559	2154559	0	+	1	3	156	127	0.5
CP008925.1	h6.sal.bam	other	2154560	2154560	0	+	1	0	154	125	0.5
CP008925.1	h6.sal.bam	other	2154561	2154561	0	+	3	2	156	125	1.5
CP008925.1	h6.sal.bam	other	2154562	2154562	0	+	0	0	155	123	0.0
CP008925.1	h6.sal.bam	other	2154563	2154563	0	+	3	0	156	128	1.5
CP008925.1	h6.sal.bam	other	2154564	2154564	0	+	3	2	158	128	1.5
CP008925.1	h6.sal.bam	other	2154565	2154565	0	+	0	1	154	132	0.0
CP008925.1	h6.sal.bam	other	2154566	2154566	0	+	0	1	153	134	0.0
CP008925.1	h6.sal.bam	other	2154567	2154567	0	+	4	0	152	134	2.0
CP008925.1	h6.sal.bam	other	2154568	2154568	0	+	0	0	150	137	0.0
CP008925.1	h6.sal.bam	other	2154569	2154569	0	+	1	2	146	142	0.5
CP008925.1	h6.sal.bam	other	2154570	2154570	0	+	0	8	144	140	0.0
CP008925.1	h6.sal.bam	other	2154571	2154571	0	+	2	3	140	135	1.0
CP008925.1	h6.sal.bam	other	2154572	2154572	0	+	2	0	142	134	1.0
CP008925.1	h6.sal.bam	other	2154573	2154573	0	+	1	1	143	134	0.5
CP008925.1	h6.sal.bam	other	2154574	2154574	0	+	1	0	141	133	0.5
CP008925.1	h6.sal.bam	other	2154575	2154575	0	+	2	1	142	136	1.0
CP008925.1	h6.sal.bam	other	2154576	2154576	0	+	3	7	145	137	1.5
CP008925.1	h6.sal.bam	other	2154577	2154577	0	+	3	0	147	130	1.5
CP008925.1	h6.sal.bam	other	2154578	2154578	0	+	0	4	144	135	0.0
CP008925.1	h6.sal.bam	other	2154579	2154579	0	+	1	1	144	132	0.5
CP008925.1	h6.sal.bam	other	2154580	2154580	0	+	2	6	146	131	1.0
CP008925.1	h6.sal.bam	other	2154581	2154581	0	+	1	1	146	131	0.5
CP008925.1	h6.sal.bam	other	2154582	2154582	0	+	3	0	148	130	1.5
CP008925.1	h6.sal.bam	other	2154583	2154583	0	+	0	3	144	130	0.0
CP008925.1	h6.sal.bam	other	2154584	2154584	0	+	2	6	143	129	1.0
CP008925.1	h6.sal.bam	other	2154585	2154585	0	+	3	4	144	124	1.5
CP008925.1	h6.sal.bam	other	2154586	2154586	0	+	1	0	144	120	0.5
CP008925.1	h6.sal.bam	other	2154587	2154587	0	+	4	1	145	121	2.0
CP008925.1	h6.sal.bam	other	2154588	2154588	0	+	0	2	143	122	0.0
CP008925.1	h6.sal.bam	other	2154589	2154589	0	+	3	3	142	121	1.5
CP008925.1	h6.sal.bam	other	2154590	2154590	0	+	7	0	147	118	3.5
CP008925.1	h6.sal.bam	other	2154591	2154591	0	+	7	1	148	128	3.5
CP008925.1	h6.sal.bam	other	2154592	2154592	0	+	1	1	149	127	0.5
CP008925.1	h6.sal.bam	other	2154593	2154593	0	+	1	0	150	126	0.5
CP008925.1	h6.sal.bam	other	2154594	2154594	0	+	0	2	148	131	0.0
CP008925.1	h6.sal.bam	other	2154595	2154595	0	+	3	0	146	130	1.5
CP008925.1	h6.sal.bam	other	2154596	2154596	0	+	1	1	145	131	0.5
CP008925.1	h6.sal.bam	other	2154597	2154597	0	+	0	1	145	132	0.0
CP008925.1	h6.sal.bam	other	2154598	2154598	0	+	2	1	141	131	1.0
CP008925.1	h6.sal.bam	other	2154599	2154599	0	+	1	5	142	130	0.5
CP008925.1	h6.sal.bam	other	2154600	2154600	0	+	1	2	140	126	0.5
CP008925.1	h6.sal.bam	other	2154601	2154601	0	+	1	0	139	125	0.5
CP008925.1	h6.sal.bam	other	2154602	2154602	0	+	1	3	137	132	0.5
CP008925.1	h6.sal.bam	other	2154603	2154603	0	+	2	2	139	129	1.0
CP008925.1	h6.sal.bam	other	2154604	2154604	0	+	1	3	140	134	0.5
CP008925.1	h6.sal.bam	other	2154605	2154605	0	+	3	2	138	135	1.5
CP008925.1	h6.sal.bam	other	2154606	2154606	0	+	3	1	140	134	1.5
CP008925.1	h6.sal.bam	other	2154607	2154607	0	+	1	3	136	133	0.5
CP008925.1	h6.sal.bam	other	2154608	2154608	0	+	5	3	141	131	2.5
CP008925.1	h6.sal.bam	other	2154609	2154609	0	+	2	2	143	128	1.0
CP008925.1	h6.sal.bam	other	2154610	2154610	0	+	1	2	142	131	0.5
CP008925.1	h6.sal.bam	other	2154611	2154611	0	+	1	2	138	133	0.5
CP008925.1	h6.sal.bam	other	2154612	2154612	0	+	2	1	137	132	1.0
CP008925.1	h6.sal.bam	other	2154613	2154613	0	+	1	1	137	133	0.5
CP008925.1	h6.sal.bam	other	2154614	2154614	0	+	2	1	135	133	1.0
CP008925.1	h6.sal.bam	other	2154615	2154615	0	+	7	1	142	133	3.5
CP008925.1	h6.sal.bam	other	2154616	2154616	0	+	2	0	133	132	1.0
CP008925.1	h6.sal.bam	other	2154617	2154617	0	+	2	3	135	133	1.0
CP008925.1	h6.sal.bam	other	2154618	2154618	0	+	3	1	138	131	1.5
CP008925.1	h6.sal.bam	other	2154619	2154619	0	+	1	3	139	130	0.5
CP008925.1	h6.sal.bam	other	2154620	2154620	0	+	2	2	141	130	1.0
CP008925.1	h6.sal.bam	other	2154621	2154621	0	+	3	0	141	130	1.5
CP008925.1	h6.sal.bam	other	2154622	2154622	0	+	2	5	141	132	1.0
CP008925.1	h6.sal.bam	other	2154623	2154623	0	+	1	2	139	128	0.5
CP008925.1	h6.sal.bam	GTTC	2154624	2154624	2154632	+	4	2	141	126	2.0
CP008925.1	h6.sal.bam	other	2154625	2154625	0	+	1	3	140	126	0.5
CP008925.1	h6.sal.bam	GTTC	2154626	2154626	2154632	+	5	0	145	130	2.5
CP008925.1	h6.sal.bam	other	2154627	2154627	0	+	1	1	146	130	0.5
CP008925.1	h6.sal.bam	other	2154628	2154628	0	+	1	1	145	131	0.5
CP008925.1	h6.sal.bam	other	2154629	2154629	0	+	3	0	147	132	1.5
CP008925.1	h6.sal.bam	other	2154630	2154630	0	+	0	2	142	137	0.0
CP008925.1	h6.sal.bam	other	2154631	2154631	0	+	2	2	140	135	1.0
CP008925.1	h6.sal.bam	other	2154632	2154632	0	+	1	0	141	135	0.5
CP008925.1	h6.sal.bam	other	2154633	2154633	0	+	0	0	141	135	0.0
CP008925.1	h6.sal.bam	other	2154634	2154634	0	+	3	1	143	142	1.5
CP008925.1	h6.sal.bam	other	2154635	2154635	0	+	3	5	141	145	1.5
CP008925.1	h6.sal.bam	other	2154636	2154636	0	+	1	3	142	142	0.5
CP008925.1	h6.sal.bam	other	2154637	2154637	0	+	1	0	137	141	0.5
CP008925.1	h6.sal.bam	other	2154638	2154638	0	+	0	2	137	142	0.0
CP008925.1	h6.sal.bam	other	2154639	2154639	0	+	3	4	140	146	1.5
CP008925.1	h6.sal.bam	other	2154640	2154640	0	+	2	1	142	144	1.0
CP008925.1	h6.sal.bam	GTTC	2154641	2154641	2154632	+	1	3	143	143	0.5
CP008925.1	h6.sal.bam	other	2154642	2154642	0	+	2	2	141	147	1.0
CP008925.1	h6.sal.bam	GTTC	2154643	2154643	2154632	+	5	2	145	148	2.5
CP008925.1	h6.sal.bam	other	2154644	2154644	0	+	3	0	147	146	1.5
CP008925.1	h6.sal.bam	other	2154645	2154645	0	+	4	3	150	146	2.0
CP008925.1	h6.sal.bam	other	2154646	2154646	0	+	0	1	149	148	0.0
CP008925.1	h6.sal.bam	other	2154647	2154647	0	+	2	1	149	147	1.0
CP008925.1	h6.sal.bam	other	2154648	2154648	0	+	2	2	149	147	1.0
CP008925.1	h6.sal.bam	other	2154649	2154649	0	+	2	0	149	148	1.0
CP008925.1	h6.sal.bam	other	2154650	2154650	0	+	1	2	149	149	0.5
CP008925.1	h6.sal.bam	other	2154651	2154651	0	+	3	2	149	147	1.5
CP008925.1	h6.sal.bam	other	2154652	2154652	0	+	3	4	150	145	1.5
CP008925.1	h6.sal.bam	other	2154653	2154653	0	+	4	1	153	144	2.0
CP008925.1	h6.sal.bam	other	2154654	2154654	0	+	1	3	153	145	0.5
CP008925.1	h6.sal.bam	other	2154655	2154655	0	+	2	2	154	146	1.0
CP008925.1	h6.sal.bam	other	2154656	2154656	0	+	3	3	157	144	1.5
CP008925.1	h6.sal.bam	other	2154657	2154657	0	+	4	0	158	141	2.0
CP008925.1	h6.sal.bam	other	2154658	2154658	0	+	0	0	158	142	0.0
CP008925.1	h6.sal.bam	other	2154659	2154659	0	+	4	1	159	145	2.0
CP008925.1	h6.sal.bam	other	2154660	2154660	0	+	2	0	158	145	1.0
CP008925.1	h6.sal.bam	other	2154661	2154661	0	+	1	1	158	145	0.5
CP008925.1	h6.sal.bam	other	2154662	2154662	0	+	3	2	157	144	1.5
CP008925.1	h6.sal.bam	other	2154663	2154663	0	+	3	1	158	147	1.5
CP008925.1	h6.sal.bam	other	2154664	2154664	0	+	4	0	154	146	2.0
CP008925.1	h6.sal.bam	other	2154665	2154665	0	+	3	10	157	146	1.5
CP008925.1	h6.sal.bam	other	2154666	2154666	0	+	2	0	153	139	1.0
CP008925.1	h6.sal.bam	other	2154667	2154667	0	+	1	5	153	140	0.5
CP008925.1	h6.sal.bam	other	2154668	2154668	0	+	1	1	153	137	0.5
CP008925.1	h6.sal.bam	other	2154669	2154669	0	+	1	1	154	137	0.5
CP008925.1	h6.sal.bam	other	2154670	2154670	0	+	1	0	151	141	0.5
CP008925.1	h6.sal.bam	other	2154671	2154671	0	+	2	2	153	143	1.0
CP008925.1	h6.sal.bam	other	2154672	2154672	0	+	1	1	152	141	0.5
CP008925.1	h6.sal.bam	other	2154673	2154673	0	+	3	4	155	143	1.5
CP008925.1	h6.sal.bam	other	2154674	2154674	0	+	1	4	154	140	0.5
CP008925.1	h6.sal.bam	other	2154675	2154675	0	+	3	0	157	138	1.5
CP008925.1	h6.sal.bam	other	2154676	2154676	0	+	2	4	158	139	1.0
CP008925.1	h6.sal.bam	other	2154677	2154677	0	+	1	1	156	136	0.5
CP008925.1	h6.sal.bam	other	2154678	2154678	0	+	3	4	159	137	1.5
CP008925.1	h6.sal.bam	other	2154679	2154679	0	+	4	0	159	134	2.0
CP008925.1	h6.sal.bam	other	2154680	2154680	0	+	1	1	160	134	0.5
CP008925.1	h6.sal.bam	other	2154681	2154681	0	+	1	2	158	135	0.5
CP008925.1	h6.sal.bam	other	2154682	2154682	0	+	1	0	152	133	0.5
CP008925.1	h6.sal.bam	other	2154683	2154683	0	+	0	4	152	136	0.0
CP008925.1	h6.sal.bam	other	2154684	2154684	0	+	1	4	153	135	0.5
CP008925.1	h6.sal.bam	other	2154685	2154685	0	+	1	1	153	135	0.5
CP008925.1	h6.sal.bam	other	2154686	2154686	0	+	3	0	154	136	1.5
CP008925.1	h6.sal.bam	other	2154687	2154687	0	+	4	2	156	142	2.0
CP008925.1	h6.sal.bam	other	2154688	2154688	0	+	1	1	156	143	0.5
CP008925.1	h6.sal.bam	other	2154689	2154689	0	+	5	1	159	144	2.5
CP008925.1	h6.sal.bam	other	2154690	2154690	0	+	2	0	154	143	1.0
CP008925.1	h6.sal.bam	other	2154691	2154691	0	+	1	1	153	147	0.5
CP008925.1	h6.sal.bam	other	2154692	2154692	0	+	2	1	153	147	1.0
CP008925.1	h6.sal.bam	other	2154693	2154693	0	+	1	2	151	146	0.5
CP008925.1	h6.sal.bam	other	2154694	2154694	0	+	5	2	155	146	2.5
CP008925.1	h6.sal.bam	other	2154695	2154695	0	+	2	1	155	147	1.0
CP008925.1	h6.sal.bam	other	2154696	2154696	0	+	1	2	153	146	0.5
CP008925.1	h6.sal.bam	other	2154697	2154697	0	+	6	1	157	144	3.0
CP008925.1	h6.sal.bam	other	2154698	2154698	0	+	1	2	155	146	0.5
CP008925.1	h6.sal.bam	other	2154699	2154699	0	+	3	5	155	148	1.5
CP008925.1	h6.sal.bam	other	2154700	2154700	0	+	0	3	155	143	0.0
CP008925.1	h6.sal.bam	other	2154701	2154701	0	+	3	2	153	142	1.5
CP008925.1	h6.sal.bam	other	2154702	2154702	0	+	0	2	152	140	0.0
CP008925.1	h6.sal.bam	other	2154703	2154703	0	+	2	2	152	138	1.0
CP008925.1	h6.sal.bam	other	2154704	2154704	0	+	2	5	152	141	1.0
CP008925.1	h6.sal.bam	other	2154705	2154705	0	+	6	1	158	137	3.0
CP008925.1	h6.sal.bam	other	2154706	2154706	0	+	1	2	157	136	0.6666666666666666
CP008925.1	h6.sal.bam	other	2154707	2154707	0	+	2	8	158	134	2.0
CP008925.1	h6.sal.bam	other	2154708	2154708	0	+	1	1	155	128	1.0
CP008925.1	h6.sal.bam	other	2154709	2154709	0	+	1	3	156	127	1.0
CP008925.1	h6.sal.bam	other	2154710	2154710	0	+	0	1	154	124	0.0
CP008925.1	h6.sal.bam	other	2154711	2154711	0	+	6	3	159	123	6.0
CP008925.1	h6.sal.bam	other	2154712	2154712	0	+	3	0	161	121	3.0
CP008925.1	h6.sal.bam	other	2154713	2154713	0	+	4	6	165	121	4.0
CP008925.1	h6.sal.bam	other	2154714	2154714	0	+	2	2	162	117	2.0
CP008925.1	h6.sal.bam	other	2154715	2154715	0	+	1	2	161	115	1.0
CP008925.1	h6.sal.bam	other	2154716	2154716	0	+	2	3	163	114	2.0
CP008925.1	h6.sal.bam	other	2154717	2154717	0	+	2	2	164	111	2.0
CP008925.1	h6.sal.bam	other	2154718	2154718	0	+	1	3	160	109	1.0
CP008925.1	h6.sal.bam	other	2154719	2154719	0	+	2	3	159	113	2.0
CP008925.1	h6.sal.bam	other	2154720	2154720	0	+	1	0	155	112	1.0
CP008925.1	h6.sal.bam	other	2154721	2154721	0	+	4	0	157	112	4.0
CP008925.1	h6.sal.bam	other	2154722	2154722	0	+	3	2	160	112	3.0
CP008925.1	h6.sal.bam	other	2154723	2154723	0	+	4	3	162	112	4.0
CP008925.1	h6.sal.bam	other	2154724	2154724	0	+	0	0	159	111	0.0
CP008925.1	h6.sal.bam	other	2154725	2154725	0	+	3	1	162	111	3.0
CP008925.1	h6.sal.bam	other	2154726	2154726	0	+	3	1	163	110	3.0
CP008925.1	h6.sal.bam	other	2154727	2154727	0	+	0	1	160	113	0.0
CP008925.1	h6.sal.bam	other	2154728	2154728	0	+	1	1	157	115	1.0
CP008925.1	h6.sal.bam	other	2154729	2154729	0	+	5	4	161	115	5.0
CP008925.1	h6.sal.bam	other	2154730	2154730	0	+	1	0	159	111	1.0
CP008925.1	h6.sal.bam	other	2154731	2154731	0	+	2	1	159	115	2.0
CP008925.1	h6.sal.bam	other	2154732	2154732	0	+	4	1	159	117	4.0
CP008925.1	h6.sal.bam	other	2154733	2154733	0	+	4	2	159	117	4.0
CP008925.1	h6.sal.bam	other	2154734	2154734	0	+	1	1	160	116	1.0
CP008925.1	h6.sal.bam	other	2154735	2154735	0	+	1	1	159	120	1.0
CP008925.1	h6.sal.bam	other	2154736	2154736	0	+	0	4	158	119	0.0
CP008925.1	h6.sal.bam	other	2154737	2154737	0	+	1	0	157	116	1.0
CP008925.1	h6.sal.bam	other	2154738	2154738	0	+	2	0	156	119	2.0
CP008925.1	h6.sal.bam	other	2154739	2154739	0	+	1	1	147	120	1.0
CP008925.1	h6.sal.bam	other	2154740	2154740	0	+	1	2	148	119	1.0
CP008925.1	h6.sal.bam	other	2154741	2154741	0	+	1	0	149	120	1.0
CP008925.1	h6.sal.bam	other	2154742	2154742	0	+	2	2	150	122	2.0
CP008925.1	h6.sal.bam	other	2154743	2154743	0	+	0	1	149	122	0.0
CP008925.1	h6.sal.bam	other	2154744	2154744	0	+	0	6	149	122	0.0
CP008925.1	h6.sal.bam	other	2154745	2154745	0	+	5	2	152	119	5.0
CP008925.1	h6.sal.bam	other	2154746	2154746	0	+	1	0	152	119	1.0
CP008925.1	h6.sal.bam	other	2154747	2154747	0	+	3	2	154	122	3.0
CP008925.1	h6.sal.bam	other	2154748	2154748	0	+	2	1	152	124	2.0
CP008925.1	h6.sal.bam	other	2154749	2154749	0	+	1	3	153	193	1.0
CP008925.1	h6.sal.bam	other	2154750	2154750	0	+	3	2	153	191	3.0
CP008925.1	h6.sal.bam	other	2154751	2154751	0	+	1	0	148	189	1.0
CP008925.1	h6.sal.bam	other	2154752	2154752	0	+	0	2	148	190	0.0
CP008925.1	h6.sal.bam	other	2154753	2154753	0	+	1	2	149	191	1.0
CP008925.1	h6.sal.bam	other	2154754	2154754	0	+	1	1	144	198	1.0
CP008925.1	h6.sal.bam	other	2154755	2154755	0	+	0	1	144	199	0.0
CP008925.1	h6.sal.bam	other	2154756	2154756	0	+	1	2	144	198	1.0
CP008925.1	h6.sal.bam	other	2154757	2154757	0	+	1	2	145	196	1.0
CP008925.1	h6.sal.bam	other	2154758	2154758	0	+	1	2	146	194	1.0
CP008925.1	h6.sal.bam	other	2154759	2154759	0	+	1	4	146	192	1.0
CP008925.1	h6.sal.bam	other	2154760	2154760	0	+	0	2	145	193	0.0
CP008925.1	h6.sal.bam	other	2154761	2154761	0	+	0	5	142	195	0.0
CP008925.1	h6.sal.bam	other	2154762	2154762	0	+	0	3	137	190	0.0
CP008925.1	h6.sal.bam	other	2154763	2154763	0	+	1	1	131	187	1.0
CP008925.1	h6.sal.bam	other	2154764	2154764	0	+	1	4	132	186	1.0
CP008925.1	h6.sal.bam	other	2154765	2154765	0	+	1	1	133	182	1.0
CP008925.1	h6.sal.bam	other	2154766	2154766	0	+	3	0	132	224	3.0
CP008925.1	h6.sal.bam	other	2154767	2154767	0	+	2	0	134	224	2.0
CP008925.1	h6.sal.bam	other	2154768	2154768	0	+	1	2	129	235	1.0
CP008925.1	h6.sal.bam	other	2154769	2154769	0	+	0	3	129	233	0.0
CP008925.1	h6.sal.bam	other	2154770	2154770	0	+	1	0	128	234	1.0
CP008925.1	h6.sal.bam	other	2154771	2154771	0	+	1	2	128	240	1.0
CP008925.1	h6.sal.bam	other	2154772	2154772	0	+	2	3	121	239	2.0
CP008925.1	h6.sal.bam	other	2154773	2154773	0	+	2	5	123	239	2.0
CP008925.1	h6.sal.bam	other	2154774	2154774	0	+	0	1	123	235	0.0
CP008925.1	h6.sal.bam	other	2154775	2154775	0	+	1	2	124	234	1.0
CP008925.1	h6.sal.bam	other	2154776	2154776	0	+	5	2	126	234	5.0
CP008925.1	h6.sal.bam	other	2154777	2154777	0	+	1	2	127	232	1.0
CP008925.1	h6.sal.bam	other	2154778	2154778	0	+	5	1	130	230	5.0
CP008925.1	h6.sal.bam	other	2154779	2154779	0	+	1	0	129	231	1.0
CP008925.1	h6.sal.bam	other	2154780	2154780	0	+	0	0	122	233	0.0
CP008925.1	h6.sal.bam	other	2154781	2154781	0	+	1	3	119	233	1.0
CP008925.1	h6.sal.bam	other	2154782	2154782	0	+	1	0	120	230	1.0
CP008925.1	h6.sal.bam	other	2154783	2154783	0	+	1	0	121	231	1.0
CP008925.1	h6.sal.bam	other	2154784	2154784	0	+	1	0	119	236	1.0
CP008925.1	h6.sal.bam	other	2154785	2154785	0	+	2	0	121	236	2.0
CP008925.1	h6.sal.bam	other	2154786	2154786	0	+	2	1	115	236	2.0
CP008925.1	h6.sal.bam	other	2154787	2154787	0	+	2	1	117	238	2.0
CP008925.1	h6.sal.bam	other	2154788	2154788	0	+	2	1	115	240	2.0
CP008925.1	h6.sal.bam	other	2154789	2154789	0	+	0	2	111	240	0.0
CP008925.1	h6.sal.bam	other	2154790	2154790	0	+	0	1	111	238	0.0
CP008925.1	h6.sal.bam	other	2154791	2154791	0	+	1	1	110	238	1.0
CP008925.1	h6.sal.bam	other	2154792	2154792	0	+	2	1	110	237	2.0
CP008925.1	h6.sal.bam	GTTC	2154793	2154793	2154801	+	2	1	104	236	2.0
CP008925.1	h6.sal.bam	other	2154794	2154794	0	+	2	3	106	235	2.0
CP008925.1	h6.sal.bam	GTTC	2154795	2154795	2154801	+	0	0	106	232	0.0
CP008925.1	h6.sal.bam	other	2154796	2154796	0	+	2	2	108	232	2.0
CP008925.1	h6.sal.bam	other	2154797	2154797	0	+	7	0	112	230	7.0
CP008925.1	h6.sal.bam	other	2154798	2154798	0	+	0	1	108	235	0.0
CP008925.1	h6.sal.bam	other	2154799	2154799	0	+	3	2	111	234	3.0
CP008925.1	h6.sal.bam	other	2154800	2154800	0	+	3	3	109	234	3.0
CP008925.1	h6.sal.bam	other	2154801	2154801	0	+	1	2	110	236	1.0
CP008925.1	h6.sal.bam	other	2154802	2154802	0	+	0	1	110	234	0.0
CP008925.1	h6.sal.bam	other	2154803	2154803	0	+	0	1	109	234	0.0
CP008925.1	h6.sal.bam	other	2154804	2154804	0	+	0	4	104	235	0.0
CP008925.1	h6.sal.bam	other	2154805	2154805	0	+	3	1	98	231	3.0
CP008925.1	h6.sal.bam	other	2154806	2154806	0	+	1	3	99	232	1.0
CP008925.1	h6.sal.bam	other	2154807	2154807	0	+	0	0	99	246	0.0
CP008925.1	h6.sal.bam	other	2154808	2154808	0	+	1	2	100	249	1.0
CP008925.1	h6.sal.bam	other	2154809	2154809	0	+	2	3	100	248	2.0
CP008925.1	h6.sal.bam	GTTC	2154810	2154810	2154801	+	0	0	100	246	0.0
CP008925.1	h6.sal.bam	other	2154811	2154811	0	+	1	2	101	247	1.0
CP008925.1	h6.sal.bam	GTTC	2154812	2154812	2154801	+	0	2	99	247	0.0
CP008925.1	h6.sal.bam	other	2154813	2154813	0	+	0	0	98	248	0.0
CP008925.1	h6.sal.bam	other	2154814	2154814	0	+	1	3	98	248	1.0
CP008925.1	h6.sal.bam	other	2154815	2154815	0	+	2	0	99	246	2.0
CP008925.1	h6.sal.bam	other	2154816	2154816	0	+	0	1	98	246	0.0
CP008925.1	h6.sal.bam	other	2154817	2154817	0	+	1	3	97	251	1.0
CP008925.1	h6.sal.bam	other	2154818	2154818	0	+	1	2	98	251	1.0
CP008925.1	h6.sal.bam	other	2154819	2154819	0	+	0	3	98	251	0.0
CP008925.1	h6.sal.bam	other	2154820	2154820	0	+	3	1	96	250	3.0
CP008925.1	h6.sal.bam	other	2154821	2154821	0	+	0	4	94	249	0.0
CP008925.1	h6.sal.bam	other	2154822	2154822	0	+	1	9	91	246	1.0
CP008925.1	h6.sal.bam	GAAC	2154823	2154823	2154831	+	0	77	89	237	0.0
CP008925.1	h6.sal.bam	other	2154824	2154824	0	+	5	1	92	163	5.0
CP008925.1	h6.sal.bam	GAAC	2154825	2154825	2154831	+	44	0	135	165	44.0
CP008925.1	h6.sal.bam	other	2154826	2154826	0	+	1	1	136	165	1.0
CP008925.1	h6.sal.bam	other	2154827	2154827	0	+	1	1	137	165	1.0
CP008925.1	h6.sal.bam	other	2154828	2154828	0	+	3	0	138	166	3.0
CP008925.1	h6.sal.bam	other	2154829	2154829	0	+	2	2	140	168	2.0
CP008925.1	h6.sal.bam	other	2154830	2154830	0	+	1	0	141	167	1.0
CP008925.1	h6.sal.bam	other	2154831	2154831	0	+	4	0	144	170	2.6666666666666665
CP008925.1	h6.sal.bam	other	2154832	2154832	0	+	4	2	146	170	2.6666666666666665
CP008925.1	h6.sal.bam	other	2154833	2154833	0	+	1	4	146	169	0.5
CP008925.1	h6.sal.bam	other	2154834	2154834	0	+	2	4	148	167	1.0
CP008925.1	h6.sal.bam	other	2154835	2154835	0	+	0	1	147	165	0.0
CP008925.1	h6.sal.bam	other	2154836	2154836	0	+	0	0	147	167	0.0
CP008925.1	h6.sal.bam	other	2154837	2154837	0	+	3	0	150	171	3.0
CP008925.1	h6.sal.bam	other	2154838	2154838	0	+	0	0	147	173	0.0
CP008925.1	h6.sal.bam	other	2154839	2154839	0	+	3	2	149	175	3.0
CP008925.1	h6.sal.bam	GAAC	2154840	2154840	2154831	+	1	75	150	177	1.0
CP008925.1	h6.sal.bam	other	2154841	2154841	0	+	1	1	148	103	0.6666666666666666
CP008925.1	h6.sal.bam	GAAC	2154842	2154842	2154831	+	64	0	209	110	64.0
CP008925.1	h6.sal.bam	other	2154843	2154843	0	+	3	1	212	110	3.0
CP008925.1	h6.sal.bam	other	2154844	2154844	0	+	1	0	212	109	1.0
CP008925.1	h6.sal.bam	other	2154845	2154845	0	+	4	2	216	116	2.6666666666666665
CP008925.1	h6.sal.bam	other	2154846	2154846	0	+	3	0	218	115	3.0
CP008925.1	h6.sal.bam	other	2154847	2154847	0	+	8	0	225	116	8.0
CP008925.1	h6.sal.bam	other	2154848	2154848	0	+	1	0	224	116	1.0
CP008925.1	h6.sal.bam	other	2154849	2154849	0	+	3	1	227	116	3.0
CP008925.1	h6.sal.bam	other	2154850	2154850	0	+	2	0	222	118	2.0
CP008925.1	h6.sal.bam	other	2154851	2154851	0	+	2	1	223	119	2.0
CP008925.1	h6.sal.bam	other	2154852	2154852	0	+	3	1	226	118	3.0
CP008925.1	h6.sal.bam	other	2154853	2154853	0	+	3	0	223	117	3.0
CP008925.1	h6.sal.bam	other	2154854	2154854	0	+	1	2	224	117	1.0
CP008925.1	h6.sal.bam	other	2154855	2154855	0	+	2	0	226	115	2.0
CP008925.1	h6.sal.bam	other	2154856	2154856	0	+	1	1	226	115	1.0
CP008925.1	h6.sal.bam	other	2154857	2154857	0	+	4	0	229	127	4.0
CP008925.1	h6.sal.bam	other	2154858	2154858	0	+	0	2	227	127	0.0
CP008925.1	h6.sal.bam	other	2154859	2154859	0	+	0	1	223	126	0.0
CP008925.1	h6.sal.bam	other	2154860	2154860	0	+	1	1	224	128	0.6666666666666666
CP008925.1	h6.sal.bam	other	2154861	2154861	0	+	2	4	226	129	1.3333333333333333
CP008925.1	h6.sal.bam	other	2154862	2154862	0	+	1	0	223	127	0.5
CP008925.1	h6.sal.bam	other	2154863	2154863	0	+	3	5	226	127	1.5
CP008925.1	h6.sal.bam	other	2154864	2154864	0	+	2	0	228	124	1.0
CP008925.1	h6.sal.bam	other	2154865	2154865	0	+	3	0	230	124	1.5
CP008925.1	h6.sal.bam	other	2154866	2154866	0	+	1	1	231	128	0.5
CP008925.1	h6.sal.bam	other	2154867	2154867	0	+	0	0	229	128	0.0
CP008925.1	h6.sal.bam	other	2154868	2154868	0	+	0	0	228	128	0.0
CP008925.1	h6.sal.bam	other	2154869	2154869	0	+	2	2	228	128	1.0
CP008925.1	h6.sal.bam	other	2154870	2154870	0	+	3	0	231	128	1.5
CP008925.1	h6.sal.bam	other	2154871	2154871	0	+	3	1	224	132	1.5
CP008925.1	h6.sal.bam	other	2154872	2154872	0	+	2	2	226	132	1.0
CP008925.1	h6.sal.bam	other	2154873	2154873	0	+	1	2	227	137	0.5
CP008925.1	h6.sal.bam	other	2154874	2154874	0	+	3	0	226	139	1.5
CP008925.1	h6.sal.bam	other	2154875	2154875	0	+	2	3	226	143	1.0
CP008925.1	h6.sal.bam	other	2154876	2154876	0	+	3	0	228	141	1.5
CP008925.1	h6.sal.bam	other	2154877	2154877	0	+	2	2	230	143	1.0
CP008925.1	h6.sal.bam	other	2154878	2154878	0	+	0	0	230	141	0.0
CP008925.1	h6.sal.bam	other	2154879	2154879	0	+	1	1	228	142	0.5
CP008925.1	h6.sal.bam	other	2154880	2154880	0	+	2	3	230	141	1.0
CP008925.1	h6.sal.bam	other	2154881	2154881	0	+	3	4	232	138	1.5
CP008925.1	h6.sal.bam	other	2154882	2154882	0	+	0	2	231	136	0.0
CP008925.1	h6.sal.bam	other	2154883	2154883	0	+	4	1	235	135	2.0
CP008925.1	h6.sal.bam	other	2154884	2154884	0	+	1	1	234	135	0.5
CP008925.1	h6.sal.bam	other	2154885	2154885	0	+	4	0	235	140	2.0
CP008925.1	h6.sal.bam	other	2154886	2154886	0	+	0	2	235	140	0.0
CP008925.1	h6.sal.bam	other	2154887	2154887	0	+	0	4	235	143	0.0
CP008925.1	h6.sal.bam	other	2154888	2154888	0	+	5	1	240	139	2.5
CP008925.1	h6.sal.bam	other	2154889	2154889	0	+	0	1	236	143	0.0
CP008925.1	h6.sal.bam	other	2154890	2154890	0	+	0	5	236	143	0.0
CP008925.1	h6.sal.bam	other	2154891	2154891	0	+	2	0	238	139	1.0
CP008925.1	h6.sal.bam	GTTC	2154892	2154892	2154900	+	1	3	239	139	0.5
CP008925.1	h6.sal.bam	other	2154893	2154893	0	+	4	4	242	137	2.0
CP008925.1	h6.sal.bam	GTTC	2154894	2154894	2154900	+	2	1	244	134	1.0
CP008925.1	h6.sal.bam	other	2154895	2154895	0	+	3	1	244	135	1.5
CP008925.1	h6.sal.bam	other	2154896	2154896	0	+	0	1	244	134	0.0
CP008925.1	h6.sal.bam	other	2154897	2154897	0	+	0	2	243	140	0.0
CP008925.1	h6.sal.bam	other	2154898	2154898	0	+	1	1	238	139	0.5
CP008925.1	h6.sal.bam	other	2154899	2154899	0	+	1	2	239	138	0.5
CP008925.1	h6.sal.bam	other	2154900	2154900	0	+	4	0	201	140	2.0
CP008925.1	h6.sal.bam	other	2154901	2154901	0	+	0	1	199	140	0.0
CP008925.1	h6.sal.bam	other	2154902	2154902	0	+	2	2	201	141	1.3333333333333333
CP008925.1	h6.sal.bam	other	2154903	2154903	0	+	3	3	202	146	2.0
CP008925.1	h6.sal.bam	other	2154904	2154904	0	+	0	0	195	144	0.0
CP008925.1	h6.sal.bam	other	2154905	2154905	0	+	0	4	195	145	0.0
CP008925.1	h6.sal.bam	other	2154906	2154906	0	+	2	0	197	143	1.0
CP008925.1	h6.sal.bam	other	2154907	2154907	0	+	1	2	195	143	0.5
CP008925.1	h6.sal.bam	other	2154908	2154908	0	+	3	3	197	145	1.5
CP008925.1	h6.sal.bam	GTTC	2154909	2154909	2154900	+	0	1	195	146	0.0
CP008925.1	h6.sal.bam	other	2154910	2154910	0	+	2	2	197	147	1.0
CP008925.1	h6.sal.bam	GTTC	2154911	2154911	2154900	+	0	6	197	145	0.0
CP008925.1	h6.sal.bam	other	2154912	2154912	0	+	2	0	196	142	1.0
CP008925.1	h6.sal.bam	other	2154913	2154913	0	+	1	3	197	145	0.5
CP008925.1	h6.sal.bam	other	2154914	2154914	0	+	1	4	195	142	0.5
CP008925.1	h6.sal.bam	other	2154915	2154915	0	+	3	1	196	139	1.5
CP008925.1	h6.sal.bam	other	2154916	2154916	0	+	2	4	195	138	1.0
CP008925.1	h6.sal.bam	other	2154917	2154917	0	+	2	3	131	139	1.0
CP008925.1	h6.sal.bam	other	2154918	2154918	0	+	1	2	131	137	0.5
CP008925.1	h6.sal.bam	other	2154919	2154919	0	+	3	1	134	135	1.5
CP008925.1	h6.sal.bam	other	2154920	2154920	0	+	3	1	135	134	1.5
CP008925.1	h6.sal.bam	other	2154921	2154921	0	+	3	1	135	135	1.5
CP008925.1	h6.sal.bam	other	2154922	2154922	0	+	3	0	130	135	2.0
CP008925.1	h6.sal.bam	other	2154923	2154923	0	+	0	0	129	137	0.0
CP008925.1	h6.sal.bam	other	2154924	2154924	0	+	1	3	127	138	0.5
CP008925.1	h6.sal.bam	other	2154925	2154925	0	+	0	1	125	137	0.0
CP008925.1	h6.sal.bam	other	2154926	2154926	0	+	2	0	125	139	1.3333333333333333
CP008925.1	h6.sal.bam	other	2154927	2154927	0	+	1	1	123	142	0.6666666666666666
CP008925.1	h6.sal.bam	other	2154928	2154928	0	+	0	2	111	143	0.0
CP008925.1	h6.sal.bam	other	2154929	2154929	0	+	3	3	114	145	1.5
CP008925.1	h6.sal.bam	other	2154930	2154930	0	+	1	3	115	143	0.5
CP008925.1	h6.sal.bam	other	2154931	2154931	0	+	0	4	115	141	0.0
CP008925.1	h6.sal.bam	other	2154932	2154932	0	+	2	1	117	139	1.0
CP008925.1	h6.sal.bam	other	2154933	2154933	0	+	5	1	121	140	3.3333333333333335
CP008925.1	h6.sal.bam	GAAC	2154934	2154934	2154942	+	0	4	121	142	0.0
CP008925.1	h6.sal.bam	other	2154935	2154935	0	+	1	2	122	138	0.5
CP008925.1	h6.sal.bam	GAAC	2154936	2154936	2154942	+	6	2	126	140	3.0
CP008925.1	h6.sal.bam	other	2154937	2154937	0	+	2	0	127	138	1.0
CP008925.1	h6.sal.bam	other	2154938	2154938	0	+	0	2	125	138	0.0
CP008925.1	h6.sal.bam	other	2154939	2154939	0	+	1	4	124	138	0.5
CP008925.1	h6.sal.bam	other	2154940	2154940	0	+	3	1	124	138	1.5
CP008925.1	h6.sal.bam	other	2154941	2154941	0	+	2	0	125	139	1.0
CP008925.1	h6.sal.bam	other	2154942	2154942	0	+	5	0	130	139	2.5
CP008925.1	h6.sal.bam	GTTC	2154943	2154943	2154951	+	0	1	128	140	0.0
CP008925.1	h6.sal.bam	other	2154944	2154944	0	+	5	1	130	144	2.5
CP008925.1	h6.sal.bam	GTTC	2154945	2154945	2154951	+	0	4	130	144	0.0
CP008925.1	h6.sal.bam	other	2154946	2154946	0	+	2	1	121	146	1.0
CP008925.1	h6.sal.bam	other	2154947	2154947	0	+	1	7	122	149	0.5
CP008925.1	h6.sal.bam	other	2154948	2154948	0	+	1	2	123	144	0.5
CP008925.1	h6.sal.bam	other	2154949	2154949	0	+	1	4	124	142	0.5
CP008925.1	h6.sal.bam	other	2154950	2154950	0	+	0	1	124	141	0.0
CP008925.1	h6.sal.bam	GAAC	2154951	2154951	2154942	+	3	2	124	143	1.5
CP008925.1	h6.sal.bam	other	2154952	2154952	0	+	1	0	124	141	0.5
CP008925.1	h6.sal.bam	GAAC	2154953	2154953	2154942	+	8	1	132	146	4.0
CP008925.1	h6.sal.bam	GTTC	2154954	2154954	2154962	+	0	0	131	150	0.0
CP008925.1	h6.sal.bam	other	2154955	2154955	0	+	3	0	129	153	1.5
CP008925.1	h6.sal.bam	GTTC	2154956	2154956	2154962	+	2	2	131	153	1.0
CP008925.1	h6.sal.bam	other	2154957	2154957	0	+	4	1	135	154	2.0
CP008925.1	h6.sal.bam	other	2154958	2154958	0	+	2	1	132	158	1.0
CP008925.1	h6.sal.bam	other	2154959	2154959	0	+	1	6	133	160	0.5
CP008925.1	h6.sal.bam	GTTC	2154960	2154960	2154951	+	3	2	132	154	1.5
CP008925.1	h6.sal.bam	other	2154961	2154961	0	+	2	3	134	152	1.0
CP008925.1	h6.sal.bam	GTTC	2154962	2154962	2154951	+	4	0	138	157	2.0
CP008925.1	h6.sal.bam	other	2154963	2154963	0	+	1	5	134	157	0.5
CP008925.1	h6.sal.bam	other	2154964	2154964	0	+	1	1	135	153	0.5
CP008925.1	h6.sal.bam	other	2154965	2154965	0	+	1	1	136	156	0.5
CP008925.1	h6.sal.bam	other	2154966	2154966	0	+	2	0	136	161	1.0
CP008925.1	h6.sal.bam	other	2154967	2154967	0	+	4	1	134	166	2.0
CP008925.1	h6.sal.bam	other	2154968	2154968	0	+	3	1	137	166	1.5
CP008925.1	h6.sal.bam	other	2154969	2154969	0	+	1	3	134	167	0.5
CP008925.1	h6.sal.bam	other	2154970	2154970	0	+	0	3	134	164	0.0
CP008925.1	h6.sal.bam	GTTC	2154971	2154971	2154962	+	1	3	135	165	0.6666666666666666
CP008925.1	h6.sal.bam	other	2154972	2154972	0	+	1	2	136	166	1.0
CP008925.1	h6.sal.bam	GTTC	2154973	2154973	2154962	+	2	0	136	168	1.3333333333333333
CP008925.1	h6.sal.bam	other	2154974	2154974	0	+	3	3	139	170	2.0
CP008925.1	h6.sal.bam	other	2154975	2154975	0	+	0	2	134	169	0.0
CP008925.1	h6.sal.bam	other	2154976	2154976	0	+	3	5	137	169	1.5
CP008925.1	h6.sal.bam	other	2154977	2154977	0	+	3	2	137	167	1.5
CP008925.1	h6.sal.bam	other	2154978	2154978	0	+	3	1	138	167	1.5
CP008925.1	h6.sal.bam	other	2154979	2154979	0	+	2	1	140	166	1.0
CP008925.1	h6.sal.bam	other	2154980	2154980	0	+	1	2	141	166	0.5
CP008925.1	h6.sal.bam	other	2154981	2154981	0	+	0	4	139	167	0.0
CP008925.1	h6.sal.bam	other	2154982	2154982	0	+	2	3	140	166	1.0
CP008925.1	h6.sal.bam	other	2154983	2154983	0	+	0	1	135	164	0.0
CP008925.1	h6.sal.bam	other	2154984	2154984	0	+	2	2	137	163	1.0
CP008925.1	h6.sal.bam	other	2154985	2154985	0	+	2	3	139	161	1.0
CP008925.1	h6.sal.bam	other	2154986	2154986	0	+	6	0	145	158	3.0
CP008925.1	h6.sal.bam	other	2154987	2154987	0	+	0	3	143	159	0.0
CP008925.1	h6.sal.bam	other	2154988	2154988	0	+	1	0	143	160	0.5
CP008925.1	h6.sal.bam	other	2154989	2154989	0	+	2	1	145	161	1.0
CP008925.1	h6.sal.bam	other	2154990	2154990	0	+	2	3	144	162	1.0
CP008925.1	h6.sal.bam	other	2154991	2154991	0	+	2	2	142	161	1.0
CP008925.1	h6.sal.bam	other	2154992	2154992	0	+	0	1	142	166	0.0
CP008925.1	h6.sal.bam	other	2154993	2154993	0	+	4	1	142	169	2.0
CP008925.1	h6.sal.bam	other	2154994	2154994	0	+	2	1	141	168	1.0
CP008925.1	h6.sal.bam	other	2154995	2154995	0	+	1	1	142	167	0.5
CP008925.1	h6.sal.bam	other	2154996	2154996	0	+	5	3	144	171	2.5
CP008925.1	h6.sal.bam	other	2154997	2154997	0	+	1	1	142	170	0.5
CP008925.1	h6.sal.bam	other	2154998	2154998	0	+	4	2	146	169	2.0
CP008925.1	h6.sal.bam	other	2154999	2154999	0	+	1	2	146	167	0.5
CP008925.1	h6.sal.bam	other	2155000	2155000	0	+	3	2	147	173	1.5
CP008925.1	h6.sal.bam	other	2155001	2155001	0	+	0	4	146	173	0.0
CP008925.1	h6.sal.bam	other	2155002	2155002	0	+	1	3	147	169	0.5
CP008925.1	h6.sal.bam	other	2155003	2155003	0	+	1	4	148	169	0.5
CP008925.1	h6.sal.bam	other	2155004	2155004	0	+	0	2	145	169	0.0
CP008925.1	h6.sal.bam	other	2155005	2155005	0	+	6	0	150	169	3.0
CP008925.1	h6.sal.bam	other	2155006	2155006	0	+	2	0	152	172	1.0
CP008925.1	h6.sal.bam	other	2155007	2155007	0	+	1	2	150	172	0.5
CP008925.1	h6.sal.bam	other	2155008	2155008	0	+	1	3	147	176	0.5
CP008925.1	h6.sal.bam	other	2155009	2155009	0	+	0	1	147	173	0.0
CP008925.1	h6.sal.bam	other	2155010	2155010	0	+	1	3	147	175	0.5
CP008925.1	h6.sal.bam	other	2155011	2155011	0	+	2	1	143	172	1.0
CP008925.1	h6.sal.bam	other	2155012	2155012	0	+	4	0	144	172	2.0
CP008925.1	h6.sal.bam	other	2155013	2155013	0	+	1	3	145	172	0.5
CP008925.1	h6.sal.bam	other	2155014	2155014	0	+	0	3	144	169	0.0
CP008925.1	h6.sal.bam	other	2155015	2155015	0	+	0	2	141	167	0.0
CP008925.1	h6.sal.bam	other	2155016	2155016	0	+	2	3	141	172	1.0
CP008925.1	h6.sal.bam	other	2155017	2155017	0	+	4	2	141	170	2.0
CP008925.1	h6.sal.bam	other	2155018	2155018	0	+	5	4	146	168	2.5
CP008925.1	h6.sal.bam	other	2155019	2155019	0	+	5	0	146	169	2.5
CP008925.1	h6.sal.bam	other	2155020	2155020	0	+	0	4	144	171	0.0
CP008925.1	h6.sal.bam	other	2155021	2155021	0	+	0	4	144	167	0.0
CP008925.1	h6.sal.bam	other	2155022	2155022	0	+	1	1	143	168	0.5
CP008925.1	h6.sal.bam	other	2155023	2155023	0	+	2	3	145	169	1.0
CP008925.1	h6.sal.bam	other	2155024	2155024	0	+	1	0	145	167	0.5
CP008925.1	h6.sal.bam	other	2155025	2155025	0	+	2	3	144	169	1.0
CP008925.1	h6.sal.bam	other	2155026	2155026	0	+	3	5	147	166	1.5
CP008925.1	h6.sal.bam	other	2155027	2155027	0	+	2	2	147	163	1.0
CP008925.1	h6.sal.bam	other	2155028	2155028	0	+	1	3	139	163	0.5
CP008925.1	h6.sal.bam	other	2155029	2155029	0	+	2	3	138	160	1.0
CP008925.1	h6.sal.bam	other	2155030	2155030	0	+	0	1	138	157	0.0
CP008925.1	h6.sal.bam	other	2155031	2155031	0	+	2	3	138	158	1.0
CP008925.1	h6.sal.bam	other	2155032	2155032	0	+	0	6	134	155	0.0
CP008925.1	h6.sal.bam	other	2155033	2155033	0	+	0	2	133	152	0.0
CP008925.1	h6.sal.bam	other	2155034	2155034	0	+	3	3	135	151	1.5
CP008925.1	h6.sal.bam	other	2155035	2155035	0	+	2	1	134	149	1.0
CP008925.1	h6.sal.bam	other	2155036	2155036	0	+	1	3	120	150	0.5
CP008925.1	h6.sal.bam	other	2155037	2155037	0	+	2	1	122	149	1.0
CP008925.1	h6.sal.bam	other	2155038	2155038	0	+	3	1	125	149	1.5
CP008925.1	h6.sal.bam	other	2155039	2155039	0	+	3	5	128	148	1.5
CP008925.1	h6.sal.bam	other	2155040	2155040	0	+	1	4	129	145	0.5
CP008925.1	h6.sal.bam	other	2155041	2155041	0	+	3	5	132	145	1.5
CP008925.1	h6.sal.bam	other	2155042	2155042	0	+	1	1	133	140	0.5
CP008925.1	h6.sal.bam	other	2155043	2155043	0	+	4	1	134	149	2.0
CP008925.1	h6.sal.bam	other	2155044	2155044	0	+	5	3	138	149	2.5
CP008925.1	h6.sal.bam	other	2155045	2155045	0	+	3	2	140	148	1.5
CP008925.1	h6.sal.bam	other	2155046	2155046	0	+	0	4	140	147	0.0
CP008925.1	h6.sal.bam	other	2155047	2155047	0	+	3	3	142	145	1.5
CP008925.1	h6.sal.bam	other	2155048	2155048	0	+	3	2	140	144	1.5
CP008925.1	h6.sal.bam	other	2155049	2155049	0	+	3	2	143	142	1.5
CP008925.1	h6.sal.bam	other	2155050	2155050	0	+	3	3	146	145	1.5
CP008925.1	h6.sal.bam	other	2155051	2155051	0	+	4	2	147	143	2.0
CP008925.1	h6.sal.bam	other	2155052	2155052	0	+	1	2	145	142	0.5
CP008925.1	h6.sal.bam	other	2155053	2155053	0	+	0	3	142	141	0.0
CP008925.1	h6.sal.bam	other	2155054	2155054	0	+	4	1	143	139	2.0
CP008925.1	h6.sal.bam	other	2155055	2155055	0	+	4	1	147	138	2.0
CP008925.1	h6.sal.bam	other	2155056	2155056	0	+	2	3	149	136	1.0
CP008925.1	h6.sal.bam	other	2155057	2155057	0	+	1	0	148	135	0.5
CP008925.1	h6.sal.bam	other	2155058	2155058	0	+	3	1	151	136	1.5
CP008925.1	h6.sal.bam	other	2155059	2155059	0	+	2	0	151	138	1.0
CP008925.1	h6.sal.bam	other	2155060	2155060	0	+	2	0	151	141	1.0
CP008925.1	h6.sal.bam	other	2155061	2155061	0	+	3	3	148	143	1.5
CP008925.1	h6.sal.bam	other	2155062	2155062	0	+	5	1	152	142	2.5
CP008925.1	h6.sal.bam	other	2155063	2155063	0	+	3	2	155	141	1.5
CP008925.1	h6.sal.bam	other	2155064	2155064	0	+	2	1	155	142	1.0
CP008925.1	h6.sal.bam	other	2155065	2155065	0	+	0	3	151	143	0.0
CP008925.1	h6.sal.bam	other	2155066	2155066	0	+	1	6	152	140	0.5
CP008925.1	h6.sal.bam	other	2155067	2155067	0	+	2	4	154	135	1.0
CP008925.1	h6.sal.bam	other	2155068	2155068	0	+	3	1	153	137	1.5
CP008925.1	h6.sal.bam	other	2155069	2155069	0	+	6	2	156	136	3.0
CP008925.1	h6.sal.bam	other	2155070	2155070	0	+	1	3	157	134	0.5
CP008925.1	h6.sal.bam	other	2155071	2155071	0	+	3	2	155	131	1.5
CP008925.1	h6.sal.bam	other	2155072	2155072	0	+	5	6	158	129	2.5
CP008925.1	h6.sal.bam	other	2155073	2155073	0	+	2	1	157	132	1.0
CP008925.1	h6.sal.bam	other	2155074	2155074	0	+	0	2	156	133	0.0
CP008925.1	h6.sal.bam	other	2155075	2155075	0	+	1	2	154	131	0.5
CP008925.1	h6.sal.bam	other	2155076	2155076	0	+	2	0	156	130	1.0
CP008925.1	h6.sal.bam	other	2155077	2155077	0	+	4	3	158	133	2.0
CP008925.1	h6.sal.bam	other	2155078	2155078	0	+	2	5	160	130	1.0
CP008925.1	h6.sal.bam	other	2155079	2155079	0	+	2	2	162	128	1.0
CP008925.1	h6.sal.bam	other	2155080	2155080	0	+	1	3	156	128	0.5
CP008925.1	h6.sal.bam	other	2155081	2155081	0	+	2	1	157	125	1.0
CP008925.1	h6.sal.bam	other	2155082	2155082	0	+	1	4	158	124	0.5
CP008925.1	h6.sal.bam	other	2155083	2155083	0	+	2	0	159	120	1.0
CP008925.1	h6.sal.bam	other	2155084	2155084	0	+	0	3	159	121	0.0
CP008925.1	h6.sal.bam	other	2155085	2155085	0	+	2	0	159	125	1.0
CP008925.1	h6.sal.bam	other	2155086	2155086	0	+	2	0	159	125	1.0
CP008925.1	h6.sal.bam	other	2155087	2155087	0	+	2	0	158	125	1.0
CP008925.1	h6.sal.bam	other	2155088	2155088	0	+	2	1	159	136	1.0
CP008925.1	h6.sal.bam	other	2155089	2155089	0	+	2	4	160	138	1.0
CP008925.1	h6.sal.bam	other	2155090	2155090	0	+	2	3	155	136	1.0
CP008925.1	h6.sal.bam	other	2155091	2155091	0	+	2	1	157	133	1.0
CP008925.1	h6.sal.bam	other	2155092	2155092	0	+	0	4	157	133	0.0
CP008925.1	h6.sal.bam	other	2155093	2155093	0	+	1	1	149	132	0.5
CP008925.1	h6.sal.bam	other	2155094	2155094	0	+	2	1	151	131	1.0
CP008925.1	h6.sal.bam	other	2155095	2155095	0	+	2	1	153	130	1.0
CP008925.1	h6.sal.bam	other	2155096	2155096	0	+	2	4	155	135	1.0
CP008925.1	h6.sal.bam	other	2155097	2155097	0	+	0	2	154	131	0.0
CP008925.1	h6.sal.bam	other	2155098	2155098	0	+	2	1	154	131	1.0
CP008925.1	h6.sal.bam	other	2155099	2155099	0	+	2	2	156	131	1.0
CP008925.1	h6.sal.bam	other	2155100	2155100	0	+	1	2	155	131	0.5
CP008925.1	h6.sal.bam	other	2155101	2155101	0	+	3	2	155	132	1.5
CP008925.1	h6.sal.bam	other	2155102	2155102	0	+	3	0	156	133	1.5
CP008925.1	h6.sal.bam	other	2155103	2155103	0	+	1	0	156	137	0.5
CP008925.1	h6.sal.bam	other	2155104	2155104	0	+	5	1	157	139	2.5
CP008925.1	h6.sal.bam	other	2155105	2155105	0	+	0	1	157	142	0.0
CP008925.1	h6.sal.bam	other	2155106	2155106	0	+	4	0	161	144	2.0
CP008925.1	h6.sal.bam	other	2155107	2155107	0	+	4	3	165	146	2.0
CP008925.1	h6.sal.bam	other	2155108	2155108	0	+	2	1	164	143	1.0
CP008925.1	h6.sal.bam	other	2155109	2155109	0	+	3	1	167	147	1.5
CP008925.1	h6.sal.bam	other	2155110	2155110	0	+	1	1	166	146	0.5
CP008925.1	h6.sal.bam	other	2155111	2155111	0	+	2	2	166	145	1.0
CP008925.1	h6.sal.bam	other	2155112	2155112	0	+	0	2	165	145	0.0
CP008925.1	h6.sal.bam	other	2155113	2155113	0	+	2	0	161	148	1.0
CP008925.1	h6.sal.bam	other	2155114	2155114	0	+	1	1	162	148	0.5
CP008925.1	h6.sal.bam	other	2155115	2155115	0	+	1	4	162	152	0.5
CP008925.1	h6.sal.bam	other	2155116	2155116	0	+	2	4	161	152	1.0
CP008925.1	h6.sal.bam	other	2155117	2155117	0	+	1	6	160	148	0.5
CP008925.1	h6.sal.bam	other	2155118	2155118	0	+	1	1	158	142	0.5
CP008925.1	h6.sal.bam	other	2155119	2155119	0	+	4	2	157	142	2.0
CP008925.1	h6.sal.bam	other	2155120	2155120	0	+	3	1	154	140	1.5
CP008925.1	h6.sal.bam	other	2155121	2155121	0	+	1	2	155	140	0.5
CP008925.1	h6.sal.bam	other	2155122	2155122	0	+	1	2	156	139	0.5
CP008925.1	h6.sal.bam	other	2155123	2155123	0	+	4	2	157	139	2.0
CP008925.1	h6.sal.bam	other	2155124	2155124	0	+	1	3	155	138	0.5
CP008925.1	h6.sal.bam	other	2155125	2155125	0	+	1	1	153	137	0.5
CP008925.1	h6.sal.bam	other	2155126	2155126	0	+	2	1	151	138	1.0
CP008925.1	h6.sal.bam	other	2155127	2155127	0	+	3	1	153	137	1.5
CP008925.1	h6.sal.bam	other	2155128	2155128	0	+	4	1	157	141	2.0
CP008925.1	h6.sal.bam	other	2155129	2155129	0	+	2	0	150	140	1.0
CP008925.1	h6.sal.bam	other	2155130	2155130	0	+	0	1	150	140	0.0
CP008925.1	h6.sal.bam	other	2155131	2155131	0	+	0	1	148	142	0.0
CP008925.1	h6.sal.bam	other	2155132	2155132	0	+	2	3	145	142	1.0
CP008925.1	h6.sal.bam	other	2155133	2155133	0	+	1	3	146	143	0.5
CP008925.1	h6.sal.bam	other	2155134	2155134	0	+	0	2	144	140	0.0
CP008925.1	h6.sal.bam	other	2155135	2155135	0	+	1	1	141	140	0.5
CP008925.1	h6.sal.bam	other	2155136	2155136	0	+	0	1	141	139	0.0
CP008925.1	h6.sal.bam	other	2155137	2155137	0	+	0	3	136	145	0.0
CP008925.1	h6.sal.bam	other	2155138	2155138	0	+	0	0	133	144	0.0
CP008925.1	h6.sal.bam	other	2155139	2155139	0	+	2	2	133	145	1.0
CP008925.1	h6.sal.bam	other	2155140	2155140	0	+	2	1	135	145	1.0
CP008925.1	h6.sal.bam	other	2155141	2155141	0	+	0	0	134	145	0.0
CP008925.1	h6.sal.bam	other	2155142	2155142	0	+	5	6	137	150	2.5
CP008925.1	h6.sal.bam	other	2155143	2155143	0	+	5	4	138	148	2.5
CP008925.1	h6.sal.bam	other	2155144	2155144	0	+	6	0	136	144	3.0
CP008925.1	h6.sal.bam	other	2155145	2155145	0	+	2	4	135	144	1.0
CP008925.1	h6.sal.bam	other	2155146	2155146	0	+	3	0	132	142	1.5
CP008925.1	h6.sal.bam	other	2155147	2155147	0	+	4	1	136	148	2.0
CP008925.1	h6.sal.bam	other	2155148	2155148	0	+	0	2	135	147	0.0
CP008925.1	h6.sal.bam	other	2155149	2155149	0	+	3	0	137	145	1.5
CP008925.1	h6.sal.bam	other	2155150	2155150	0	+	1	1	138	148	0.5
CP008925.1	h6.sal.bam	other	2155151	2155151	0	+	2	3	138	147	1.0
CP008925.1	h6.sal.bam	other	2155152	2155152	0	+	1	0	134	146	0.5
CP008925.1	h6.sal.bam	other	2155153	2155153	0	+	3	3	136	148	1.5
CP008925.1	h6.sal.bam	other	2155154	2155154	0	+	1	2	134	145	0.5
CP008925.1	h6.sal.bam	other	2155155	2155155	0	+	8	0	141	151	4.0
CP008925.1	h6.sal.bam	other	2155156	2155156	0	+	2	1	141	152	1.0
CP008925.1	h6.sal.bam	other	2155157	2155157	0	+	5	2	143	152	2.5
CP008925.1	h6.sal.bam	other	2155158	2155158	0	+	0	5	143	151	0.0
CP008925.1	h6.sal.bam	other	2155159	2155159	0	+	2	2	141	148	1.0
CP008925.1	h6.sal.bam	other	2155160	2155160	0	+	3	4	144	149	1.5
CP008925.1	h6.sal.bam	other	2155161	2155161	0	+	0	4	143	145	0.0
CP008925.1	h6.sal.bam	other	2155162	2155162	0	+	4	2	144	144	2.0
CP008925.1	h6.sal.bam	other	2155163	2155163	0	+	2	3	146	145	1.0
CP008925.1	h6.sal.bam	other	2155164	2155164	0	+	2	2	144	151	1.0
CP008925.1	h6.sal.bam	other	2155165	2155165	0	+	1	0	145	150	0.5
CP008925.1	h6.sal.bam	other	2155166	2155166	0	+	5	1	147	151	2.5
CP008925.1	h6.sal.bam	other	2155167	2155167	0	+	3	2	150	151	1.5
CP008925.1	h6.sal.bam	other	2155168	2155168	0	+	6	0	152	155	3.0
CP008925.1	h6.sal.bam	other	2155169	2155169	0	+	3	6	155	155	1.5
CP008925.1	h6.sal.bam	other	2155170	2155170	0	+	0	0	150	152	0.0
CP008925.1	h6.sal.bam	other	2155171	2155171	0	+	1	1	151	153	0.5
CP008925.1	h6.sal.bam	other	2155172	2155172	0	+	3	1	153	152	1.5
CP008925.1	h6.sal.bam	other	2155173	2155173	0	+	4	1	156	151	2.0
CP008925.1	h6.sal.bam	other	2155174	2155174	0	+	2	2	154	156	1.0
CP008925.1	h6.sal.bam	other	2155175	2155175	0	+	1	3	155	156	0.5
CP008925.1	h6.sal.bam	other	2155176	2155176	0	+	1	3	154	155	0.5
CP008925.1	h6.sal.bam	other	2155177	2155177	0	+	0	4	151	155	0.0
CP008925.1	h6.sal.bam	other	2155178	2155178	0	+	3	2	149	154	1.5
CP008925.1	h6.sal.bam	other	2155179	2155179	0	+	3	5	152	153	1.5
CP008925.1	h6.sal.bam	other	2155180	2155180	0	+	4	2	156	151	2.0
CP008925.1	h6.sal.bam	other	2155181	2155181	0	+	1	2	155	151	0.5
CP008925.1	h6.sal.bam	other	2155182	2155182	0	+	1	1	153	150	0.5
CP008925.1	h6.sal.bam	other	2155183	2155183	0	+	3	4	154	149	1.5
CP008925.1	h6.sal.bam	other	2155184	2155184	0	+	1	1	151	149	0.5
CP008925.1	h6.sal.bam	other	2155185	2155185	0	+	3	1	154	152	1.5
CP008925.1	h6.sal.bam	other	2155186	2155186	0	+	3	0	157	156	1.5
CP008925.1	h6.sal.bam	other	2155187	2155187	0	+	4	5	161	158	2.0
CP008925.1	h6.sal.bam	other	2155188	2155188	0	+	9	2	166	159	4.5
CP008925.1	h6.sal.bam	other	2155189	2155189	0	+	1	3	167	157	0.5
CP008925.1	h6.sal.bam	other	2155190	2155190	0	+	2	4	169	157	1.0
CP008925.1	h6.sal.bam	other	2155191	2155191	0	+	2	0	169	153	1.0
CP008925.1	h6.sal.bam	other	2155192	2155192	0	+	0	0	168	156	0.0
CP008925.1	h6.sal.bam	other	2155193	2155193	0	+	0	1	158	158	0.0
CP008925.1	h6.sal.bam	other	2155194	2155194	0	+	3	0	161	159	1.5
CP008925.1	h6.sal.bam	other	2155195	2155195	0	+	1	1	161	159	0.5
CP008925.1	h6.sal.bam	other	2155196	2155196	0	+	0	1	160	164	0.0
CP008925.1	h6.sal.bam	other	2155197	2155197	0	+	0	2	157	164	0.0
CP008925.1	h6.sal.bam	other	2155198	2155198	0	+	1	1	156	162	0.5
CP008925.1	h6.sal.bam	other	2155199	2155199	0	+	2	2	158	161	1.0
CP008925.1	h6.sal.bam	other	2155200	2155200	0	+	3	2	161	160	1.5
CP008925.1	h6.sal.bam	other	2155201	2155201	0	+	0	2	160	160	0.0
CP008925.1	h6.sal.bam	other	2155202	2155202	0	+	1	3	158	158	0.5
CP008925.1	h6.sal.bam	other	2155203	2155203	0	+	0	0	152	159	0.0
CP008925.1	h6.sal.bam	other	2155204	2155204	0	+	0	3	152	159	0.0
CP008925.1	h6.sal.bam	other	2155205	2155205	0	+	3	1	155	159	1.5
CP008925.1	h6.sal.bam	other	2155206	2155206	0	+	4	1	157	160	2.0
CP008925.1	h6.sal.bam	other	2155207	2155207	0	+	3	3	159	165	1.5
CP008925.1	h6.sal.bam	other	2155208	2155208	0	+	0	0	159	162	0.0
CP008925.1	h6.sal.bam	other	2155209	2155209	0	+	2	4	161	164	1.0
CP008925.1	h6.sal.bam	other	2155210	2155210	0	+	1	1	160	160	0.5
CP008925.1	h6.sal.bam	other	2155211	2155211	0	+	1	6	159	161	0.5
CP008925.1	h6.sal.bam	other	2155212	2155212	0	+	1	2	160	156	0.5
CP008925.1	h6.sal.bam	other	2155213	2155213	0	+	2	1	161	157	1.0
CP008925.1	h6.sal.bam	other	2155214	2155214	0	+	2	2	162	158	1.0
CP008925.1	h6.sal.bam	other	2155215	2155215	0	+	2	1	162	158	1.0
CP008925.1	h6.sal.bam	other	2155216	2155216	0	+	1	5	163	159	0.5
CP008925.1	h6.sal.bam	other	2155217	2155217	0	+	4	4	162	156	2.0
CP008925.1	h6.sal.bam	other	2155218	2155218	0	+	0	1	156	152	0.0
CP008925.1	h6.sal.bam	other	2155219	2155219	0	+	1	1	153	155	0.5
CP008925.1	h6.sal.bam	other	2155220	2155220	0	+	1	4	152	156	0.5
CP008925.1	h6.sal.bam	other	2155221	2155221	0	+	1	2	150	153	0.5
CP008925.1	h6.sal.bam	other	2155222	2155222	0	+	7	1	153	152	3.5
CP008925.1	h6.sal.bam	other	2155223	2155223	0	+	1	0	154	151	0.5
CP008925.1	h6.sal.bam	other	2155224	2155224	0	+	4	1	154	153	2.0
CP008925.1	h6.sal.bam	other	2155225	2155225	0	+	8	1	160	156	4.0
CP008925.1	h6.sal.bam	other	2155226	2155226	0	+	2	1	162	155	1.0
CP008925.1	h6.sal.bam	other	2155227	2155227	0	+	5	2	166	155	2.5
CP008925.1	h6.sal.bam	other	2155228	2155228	0	+	4	3	167	153	2.0
CP008925.1	h6.sal.bam	other	2155229	2155229	0	+	1	5	168	150	0.5
CP008925.1	h6.sal.bam	other	2155230	2155230	0	+	2	1	162	145	1.0
CP008925.1	h6.sal.bam	other	2155231	2155231	0	+	2	1	161	144	1.0
CP008925.1	h6.sal.bam	other	2155232	2155232	0	+	4	1	161	159	2.0
CP008925.1	h6.sal.bam	other	2155233	2155233	0	+	2	1	163	161	1.0
CP008925.1	h6.sal.bam	other	2155234	2155234	0	+	2	3	163	161	1.0
CP008925.1	h6.sal.bam	other	2155235	2155235	0	+	2	0	163	158	1.0
CP008925.1	h6.sal.bam	other	2155236	2155236	0	+	4	3	167	158	2.0
CP008925.1	h6.sal.bam	other	2155237	2155237	0	+	0	4	163	161	0.0
CP008925.1	h6.sal.bam	other	2155238	2155238	0	+	2	8	163	159	1.0
CP008925.1	h6.sal.bam	other	2155239	2155239	0	+	3	2	164	153	1.5
CP008925.1	h6.sal.bam	other	2155240	2155240	0	+	3	1	167	154	1.5
CP008925.1	h6.sal.bam	other	2155241	2155241	0	+	0	0	162	153	0.0
CP008925.1	h6.sal.bam	other	2155242	2155242	0	+	3	6	160	156	1.5
CP008925.1	h6.sal.bam	other	2155243	2155243	0	+	3	2	158	155	1.5
CP008925.1	h6.sal.bam	other	2155244	2155244	0	+	4	2	159	155	2.0
CP008925.1	h6.sal.bam	other	2155245	2155245	0	+	4	3	163	154	2.0
CP008925.1	h6.sal.bam	other	2155246	2155246	0	+	1	0	163	151	0.5
CP008925.1	h6.sal.bam	other	2155247	2155247	0	+	4	0	160	157	2.0
CP008925.1	h6.sal.bam	other	2155248	2155248	0	+	1	6	159	159	0.5
CP008925.1	h6.sal.bam	other	2155249	2155249	0	+	1	2	160	153	0.5
CP008925.1	h6.sal.bam	other	2155250	2155250	0	+	0	1	159	157	0.0
CP008925.1	h6.sal.bam	other	2155251	2155251	0	+	1	2	159	158	0.5
CP008925.1	h6.sal.bam	other	2155252	2155252	0	+	0	3	159	159	0.0
CP008925.1	h6.sal.bam	other	2155253	2155253	0	+	1	1	157	156	0.5
CP008925.1	h6.sal.bam	other	2155254	2155254	0	+	9	3	163	157	4.5
CP008925.1	h6.sal.bam	other	2155255	2155255	0	+	5	2	162	156	2.5
CP008925.1	h6.sal.bam	other	2155256	2155256	0	+	7	2	168	155	3.5
CP008925.1	h6.sal.bam	other	2155257	2155257	0	+	4	0	171	153	2.0
CP008925.1	h6.sal.bam	other	2155258	2155258	0	+	4	4	173	153	2.0
CP008925.1	h6.sal.bam	other	2155259	2155259	0	+	2	5	174	158	1.0
CP008925.1	h6.sal.bam	other	2155260	2155260	0	+	1	5	173	154	0.5
CP008925.1	h6.sal.bam	other	2155261	2155261	0	+	3	1	168	150	1.5
CP008925.1	h6.sal.bam	other	2155262	2155262	0	+	3	5	171	151	1.5
CP008925.1	h6.sal.bam	other	2155263	2155263	0	+	5	2	167	149	2.5
CP008925.1	h6.sal.bam	other	2155264	2155264	0	+	3	0	168	150	1.5
CP008925.1	h6.sal.bam	other	2155265	2155265	0	+	9	3	177	150	4.5
CP008925.1	h6.sal.bam	other	2155266	2155266	0	+	3	1	178	148	1.5
CP008925.1	h6.sal.bam	other	2155267	2155267	0	+	1	1	179	147	0.5
CP008925.1	h6.sal.bam	other	2155268	2155268	0	+	2	2	181	152	1.0
CP008925.1	h6.sal.bam	other	2155269	2155269	0	+	1	3	179	152	0.5
CP008925.1	h6.sal.bam	other	2155270	2155270	0	+	4	3	182	149	2.0
CP008925.1	h6.sal.bam	other	2155271	2155271	0	+	0	1	182	149	0.0
CP008925.1	h6.sal.bam	other	2155272	2155272	0	+	2	0	184	148	1.0
CP008925.1	h6.sal.bam	other	2155273	2155273	0	+	3	1	184	150	1.5
CP008925.1	h6.sal.bam	other	2155274	2155274	0	+	1	2	181	149	0.5
CP008925.1	h6.sal.bam	other	2155275	2155275	0	+	0	0	181	147	0.0
CP008925.1	h6.sal.bam	other	2155276	2155276	0	+	1	2	182	147	0.5
CP008925.1	h6.sal.bam	other	2155277	2155277	0	+	0	3	181	149	0.0
CP008925.1	h6.sal.bam	other	2155278	2155278	0	+	0	0	181	147	0.0
CP008925.1	h6.sal.bam	other	2155279	2155279	0	+	2	3	183	148	1.0
CP008925.1	h6.sal.bam	other	2155280	2155280	0	+	0	2	180	150	0.0
CP008925.1	h6.sal.bam	other	2155281	2155281	0	+	3	6	179	150	1.5
CP008925.1	h6.sal.bam	other	2155282	2155282	0	+	0	2	175	147	0.0
CP008925.1	h6.sal.bam	other	2155283	2155283	0	+	3	0	178	148	1.5
CP008925.1	h6.sal.bam	other	2155284	2155284	0	+	1	2	179	151	0.5
CP008925.1	h6.sal.bam	other	2155285	2155285	0	+	2	1	180	152	1.0
CP008925.1	h6.sal.bam	other	2155286	2155286	0	+	1	1	179	151	0.5
CP008925.1	h6.sal.bam	other	2155287	2155287	0	+	2	3	180	152	1.0
CP008925.1	h6.sal.bam	other	2155288	2155288	0	+	6	2	184	150	3.0
CP008925.1	h6.sal.bam	other	2155289	2155289	0	+	1	2	183	148	0.5
CP008925.1	h6.sal.bam	other	2155290	2155290	0	+	2	2	184	150	1.0
CP008925.1	h6.sal.bam	other	2155291	2155291	0	+	2	0	185	153	1.0
CP008925.1	h6.sal.bam	other	2155292	2155292	0	+	1	0	182	153	0.5
CP008925.1	h6.sal.bam	other	2155293	2155293	0	+	1	4	174	162	0.5
CP008925.1	h6.sal.bam	other	2155294	2155294	0	+	6	2	180	162	3.0
CP008925.1	h6.sal.bam	other	2155295	2155295	0	+	2	1	182	160	1.0
CP008925.1	h6.sal.bam	other	2155296	2155296	0	+	3	1	182	159	1.5
CP008925.1	h6.sal.bam	other	2155297	2155297	0	+	3	2	175	158	1.5
CP008925.1	h6.sal.bam	other	2155298	2155298	0	+	0	0	172	162	0.0
CP008925.1	h6.sal.bam	other	2155299	2155299	0	+	1	4	166	162	0.5
CP008925.1	h6.sal.bam	other	2155300	2155300	0	+	1	2	162	158	0.5
CP008925.1	h6.sal.bam	other	2155301	2155301	0	+	2	2	164	165	1.0
CP008925.1	h6.sal.bam	other	2155302	2155302	0	+	3	2	161	168	1.5
CP008925.1	h6.sal.bam	other	2155303	2155303	0	+	2	0	160	168	1.0
CP008925.1	h6.sal.bam	other	2155304	2155304	0	+	1	4	161	168	0.5
CP008925.1	h6.sal.bam	other	2155305	2155305	0	+	1	5	161	171	0.5
CP008925.1	h6.sal.bam	other	2155306	2155306	0	+	1	3	154	171	0.5
CP008925.1	h6.sal.bam	other	2155307	2155307	0	+	4	3	158	168	2.0
CP008925.1	h6.sal.bam	other	2155308	2155308	0	+	0	1	158	166	0.0
CP008925.1	h6.sal.bam	other	2155309	2155309	0	+	3	4	158	167	1.5
CP008925.1	h6.sal.bam	other	2155310	2155310	0	+	1	2	156	163	0.5
CP008925.1	h6.sal.bam	other	2155311	2155311	0	+	4	2	158	167	2.0
CP008925.1	h6.sal.bam	other	2155312	2155312	0	+	1	0	152	170	0.5
CP008925.1	h6.sal.bam	other	2155313	2155313	0	+	1	2	153	170	0.5
CP008925.1	h6.sal.bam	other	2155314	2155314	0	+	0	3	151	171	0.0
CP008925.1	h6.sal.bam	other	2155315	2155315	0	+	2	0	152	172	1.0
CP008925.1	h6.sal.bam	other	2155316	2155316	0	+	1	3	153	172	0.5
CP008925.1	h6.sal.bam	other	2155317	2155317	0	+	2	5	153	170	1.0
CP008925.1	h6.sal.bam	other	2155318	2155318	0	+	4	2	150	166	2.0
CP008925.1	h6.sal.bam	other	2155319	2155319	0	+	1	1	149	164	0.5
CP008925.1	h6.sal.bam	other	2155320	2155320	0	+	3	2	148	163	1.5
CP008925.1	h6.sal.bam	other	2155321	2155321	0	+	0	3	147	163	0.0
CP008925.1	h6.sal.bam	other	2155322	2155322	0	+	1	3	144	161	0.5
CP008925.1	h6.sal.bam	other	2155323	2155323	0	+	0	4	141	163	0.0
CP008925.1	h6.sal.bam	other	2155324	2155324	0	+	1	1	141	162	0.5
CP008925.1	h6.sal.bam	other	2155325	2155325	0	+	1	3	142	163	0.5
CP008925.1	h6.sal.bam	other	2155326	2155326	0	+	11	2	152	161	5.5
CP008925.1	h6.sal.bam	other	2155327	2155327	0	+	2	0	153	160	1.0
CP008925.1	h6.sal.bam	other	2155328	2155328	0	+	3	2	156	160	1.5
CP008925.1	h6.sal.bam	other	2155329	2155329	0	+	1	3	148	158	0.5
CP008925.1	h6.sal.bam	other	2155330	2155330	0	+	1	0	149	158	0.5
CP008925.1	h6.sal.bam	other	2155331	2155331	0	+	1	4	141	167	0.5
CP008925.1	h6.sal.bam	other	2155332	2155332	0	+	2	2	142	164	1.0
CP008925.1	h6.sal.bam	other	2155333	2155333	0	+	6	4	147	162	3.0
CP008925.1	h6.sal.bam	other	2155334	2155334	0	+	3	1	146	158	1.5
CP008925.1	h6.sal.bam	other	2155335	2155335	0	+	0	2	144	162	0.0
CP008925.1	h6.sal.bam	other	2155336	2155336	0	+	2	1	141	160	1.0
CP008925.1	h6.sal.bam	other	2155337	2155337	0	+	3	3	143	167	1.5
CP008925.1	h6.sal.bam	other	2155338	2155338	0	+	3	3	146	168	1.5
CP008925.1	h6.sal.bam	other	2155339	2155339	0	+	5	0	147	165	2.5
CP008925.1	h6.sal.bam	other	2155340	2155340	0	+	3	1	146	166	1.5
CP008925.1	h6.sal.bam	other	2155341	2155341	0	+	5	2	147	166	2.5
CP008925.1	h6.sal.bam	other	2155342	2155342	0	+	1	4	148	164	0.5
CP008925.1	h6.sal.bam	other	2155343	2155343	0	+	0	2	144	166	0.0
CP008925.1	h6.sal.bam	other	2155344	2155344	0	+	2	0	145	166	1.0
CP008925.1	h6.sal.bam	other	2155345	2155345	0	+	1	3	145	168	0.5
CP008925.1	h6.sal.bam	other	2155346	2155346	0	+	3	0	148	167	1.5
CP008925.1	h6.sal.bam	other	2155347	2155347	0	+	1	2	145	168	0.5
CP008925.1	h6.sal.bam	other	2155348	2155348	0	+	3	0	147	170	1.5
CP008925.1	h6.sal.bam	other	2155349	2155349	0	+	2	3	148	170	1.0
CP008925.1	h6.sal.bam	other	2155350	2155350	0	+	0	2	147	172	0.0
CP008925.1	h6.sal.bam	other	2155351	2155351	0	+	3	0	150	171	1.5
CP008925.1	h6.sal.bam	other	2155352	2155352	0	+	3	1	153	171	1.5
CP008925.1	h6.sal.bam	other	2155353	2155353	0	+	2	2	149	174	1.0
CP008925.1	h6.sal.bam	other	2155354	2155354	0	+	3	4	152	172	1.5
CP008925.1	h6.sal.bam	other	2155355	2155355	0	+	1	2	152	168	0.5
CP008925.1	h6.sal.bam	other	2155356	2155356	0	+	0	3	151	166	0.0
CP008925.1	h6.sal.bam	other	2155357	2155357	0	+	1	2	151	171	0.5
CP008925.1	h6.sal.bam	other	2155358	2155358	0	+	2	3	152	169	1.0
CP008925.1	h6.sal.bam	other	2155359	2155359	0	+	3	3	155	167	1.5
CP008925.1	h6.sal.bam	other	2155360	2155360	0	+	3	3	156	168	1.5
CP008925.1	h6.sal.bam	other	2155361	2155361	0	+	1	0	156	169	0.5
CP008925.1	h6.sal.bam	other	2155362	2155362	0	+	2	1	157	172	1.0
CP008925.1	h6.sal.bam	other	2155363	2155363	0	+	5	4	155	171	2.5
CP008925.1	h6.sal.bam	other	2155364	2155364	0	+	1	4	156	167	0.5
CP008925.1	h6.sal.bam	other	2155365	2155365	0	+	3	0	157	166	1.5
CP008925.1	h6.sal.bam	other	2155366	2155366	0	+	2	6	157	169	1.0
CP008925.1	h6.sal.bam	other	2155367	2155367	0	+	1	2	157	169	0.5
CP008925.1	h6.sal.bam	other	2155368	2155368	0	+	4	4	160	171	2.0
CP008925.1	h6.sal.bam	other	2155369	2155369	0	+	2	0	154	169	1.0
CP008925.1	h6.sal.bam	other	2155370	2155370	0	+	3	1	157	170	1.5
CP008925.1	h6.sal.bam	other	2155371	2155371	0	+	2	3	156	172	1.0
CP008925.1	h6.sal.bam	other	2155372	2155372	0	+	2	3	155	170	1.0
CP008925.1	h6.sal.bam	other	2155373	2155373	0	+	6	2	161	168	3.0
CP008925.1	h6.sal.bam	other	2155374	2155374	0	+	9	3	168	167	4.5
CP008925.1	h6.sal.bam	other	2155375	2155375	0	+	2	3	167	164	1.0
CP008925.1	h6.sal.bam	other	2155376	2155376	0	+	2	5	169	161	1.0
CP008925.1	h6.sal.bam	other	2155377	2155377	0	+	1	2	166	158	0.5
CP008925.1	h6.sal.bam	other	2155378	2155378	0	+	4	4	170	160	2.0
CP008925.1	h6.sal.bam	other	2155379	2155379	0	+	0	3	169	157	0.0
CP008925.1	h6.sal.bam	other	2155380	2155380	0	+	3	5	171	157	1.5
CP008925.1	h6.sal.bam	other	2155381	2155381	0	+	2	0	172	153	1.0
CP008925.1	h6.sal.bam	other	2155382	2155382	0	+	6	1	174	153	3.0
CP008925.1	h6.sal.bam	other	2155383	2155383	0	+	2	3	176	154	1.0
CP008925.1	h6.sal.bam	other	2155384	2155384	0	+	4	2	177	151	2.0
CP008925.1	h6.sal.bam	other	2155385	2155385	0	+	1	4	177	149	0.5
CP008925.1	h6.sal.bam	other	2155386	2155386	0	+	5	4	178	153	2.5
CP008925.1	h6.sal.bam	other	2155387	2155387	0	+	1	1	178	150	0.5
CP008925.1	h6.sal.bam	other	2155388	2155388	0	+	3	3	180	150	1.5
CP008925.1	h6.sal.bam	other	2155389	2155389	0	+	4	3	182	151	2.0
CP008925.1	h6.sal.bam	other	2155390	2155390	0	+	4	0	186	149	2.0
CP008925.1	h6.sal.bam	other	2155391	2155391	0	+	0	1	185	149	0.0
CP008925.1	h6.sal.bam	other	2155392	2155392	0	+	3	1	186	152	1.5
CP008925.1	h6.sal.bam	GTTC	2155393	2155393	2155401	+	1	2	179	153	0.5
CP008925.1	h6.sal.bam	other	2155394	2155394	0	+	3	0	182	153	1.5
CP008925.1	h6.sal.bam	GTTC	2155395	2155395	2155401	+	6	1	188	153	3.0
CP008925.1	h6.sal.bam	other	2155396	2155396	0	+	2	3	189	153	1.0
CP008925.1	h6.sal.bam	other	2155397	2155397	0	+	3	2	192	153	1.5
CP008925.1	h6.sal.bam	other	2155398	2155398	0	+	5	3	197	152	2.5
CP008925.1	h6.sal.bam	other	2155399	2155399	0	+	5	2	200	151	2.5
CP008925.1	h6.sal.bam	other	2155400	2155400	0	+	1	1	201	149	0.5
CP008925.1	h6.sal.bam	other	2155401	2155401	0	+	2	2	192	157	1.0
CP008925.1	h6.sal.bam	other	2155402	2155402	0	+	0	1	190	155	0.0
CP008925.1	h6.sal.bam	other	2155403	2155403	0	+	2	2	189	154	1.0
CP008925.1	h6.sal.bam	other	2155404	2155404	0	+	3	5	190	155	1.5
CP008925.1	h6.sal.bam	other	2155405	2155405	0	+	2	4	191	151	1.0
CP008925.1	h6.sal.bam	other	2155406	2155406	0	+	1	0	191	151	0.5
CP008925.1	h6.sal.bam	other	2155407	2155407	0	+	3	0	192	153	1.5
CP008925.1	h6.sal.bam	other	2155408	2155408	0	+	3	0	184	154	1.5
CP008925.1	h6.sal.bam	other	2155409	2155409	0	+	2	5	186	157	1.0
CP008925.1	h6.sal.bam	GTTC	2155410	2155410	2155401	+	1	0	187	152	0.5
CP008925.1	h6.sal.bam	other	2155411	2155411	0	+	1	8	188	153	0.5
CP008925.1	h6.sal.bam	GTTC	2155412	2155412	2155401	+	1	4	186	145	0.5
CP008925.1	h6.sal.bam	other	2155413	2155413	0	+	1	1	184	142	0.5
CP008925.1	h6.sal.bam	other	2155414	2155414	0	+	0	1	178	142	0.0
CP008925.1	h6.sal.bam	other	2155415	2155415	0	+	0	0	175	141	0.0
CP008925.1	h6.sal.bam	other	2155416	2155416	0	+	4	3	175	141	2.0
CP008925.1	h6.sal.bam	other	2155417	2155417	0	+	3	3	177	139	1.5
CP008925.1	h6.sal.bam	other	2155418	2155418	0	+	5	3	182	137	2.5
CP008925.1	h6.sal.bam	other	2155419	2155419	0	+	3	1	181	134	1.5
CP008925.1	h6.sal.bam	other	2155420	2155420	0	+	3	3	180	138	1.5
CP008925.1	h6.sal.bam	other	2155421	2155421	0	+	1	3	180	137	0.5
CP008925.1	h6.sal.bam	GTTC	2155422	2155422	2155430	+	4	4	184	137	2.0
CP008925.1	h6.sal.bam	other	2155423	2155423	0	+	3	1	184	133	1.5
CP008925.1	h6.sal.bam	GTTC	2155424	2155424	2155430	+	3	3	187	132	1.5
CP008925.1	h6.sal.bam	other	2155425	2155425	0	+	2	1	188	130	1.0
CP008925.1	h6.sal.bam	other	2155426	2155426	0	+	0	3	185	132	0.0
CP008925.1	h6.sal.bam	other	2155427	2155427	0	+	3	0	187	130	1.5
CP008925.1	h6.sal.bam	other	2155428	2155428	0	+	1	5	185	134	0.5
CP008925.1	h6.sal.bam	other	2155429	2155429	0	+	0	1	182	131	0.0
CP008925.1	h6.sal.bam	other	2155430	2155430	0	+	2	2	183	131	1.0
CP008925.1	h6.sal.bam	other	2155431	2155431	0	+	2	0	185	129	1.0
CP008925.1	h6.sal.bam	other	2155432	2155432	0	+	1	1	185	130	0.5
CP008925.1	h6.sal.bam	other	2155433	2155433	0	+	0	1	183	132	0.0
CP008925.1	h6.sal.bam	other	2155434	2155434	0	+	3	2	182	131	1.5
CP008925.1	h6.sal.bam	other	2155435	2155435	0	+	4	4	184	129	2.0
CP008925.1	h6.sal.bam	other	2155436	2155436	0	+	0	3	183	132	0.0
CP008925.1	h6.sal.bam	other	2155437	2155437	0	+	2	0	182	131	1.0
CP008925.1	h6.sal.bam	other	2155438	2155438	0	+	2	2	178	133	1.0
CP008925.1	h6.sal.bam	GTTC	2155439	2155439	2155430	+	2	1	181	131	1.0
CP008925.1	h6.sal.bam	other	2155440	2155440	0	+	3	3	182	134	1.5
CP008925.1	h6.sal.bam	GTTC	2155441	2155441	2155430	+	3	6	182	134	1.5
CP008925.1	h6.sal.bam	other	2155442	2155442	0	+	1	4	183	128	0.5
CP008925.1	h6.sal.bam	other	2155443	2155443	0	+	5	3	184	133	2.5
CP008925.1	h6.sal.bam	other	2155444	2155444	0	+	0	1	182	131	0.0
CP008925.1	h6.sal.bam	other	2155445	2155445	0	+	5	3	184	130	2.5
CP008925.1	h6.sal.bam	other	2155446	2155446	0	+	4	1	185	127	2.0
CP008925.1	h6.sal.bam	other	2155447	2155447	0	+	0	1	184	126	0.0
CP008925.1	h6.sal.bam	other	2155448	2155448	0	+	2	1	180	128	1.0
CP008925.1	h6.sal.bam	other	2155449	2155449	0	+	0	0	171	128	0.0
CP008925.1	h6.sal.bam	other	2155450	2155450	0	+	1	1	168	130	0.5
CP008925.1	h6.sal.bam	other	2155451	2155451	0	+	0	3	163	131	0.0
CP008925.1	h6.sal.bam	other	2155452	2155452	0	+	1	3	164	129	0.5
CP008925.1	h6.sal.bam	other	2155453	2155453	0	+	3	2	167	126	1.5
CP008925.1	h6.sal.bam	other	2155454	2155454	0	+	1	2	168	125	0.5
CP008925.1	h6.sal.bam	other	2155455	2155455	0	+	1	1	166	124	0.5
CP008925.1	h6.sal.bam	other	2155456	2155456	0	+	0	2	163	128	0.0
CP008925.1	h6.sal.bam	other	2155457	2155457	0	+	1	0	159	126	0.5
CP008925.1	h6.sal.bam	other	2155458	2155458	0	+	0	0	157	127	0.0
CP008925.1	h6.sal.bam	other	2155459	2155459	0	+	4	1	155	127	2.0
CP008925.1	h6.sal.bam	other	2155460	2155460	0	+	2	8	157	129	1.0
CP008925.1	h6.sal.bam	other	2155461	2155461	0	+	4	1	156	121	2.0
CP008925.1	h6.sal.bam	other	2155462	2155462	0	+	3	1	158	120	1.5
CP008925.1	h6.sal.bam	other	2155463	2155463	0	+	3	4	150	120	1.5
CP008925.1	h6.sal.bam	other	2155464	2155464	0	+	2	0	152	116	1.0
CP008925.1	h6.sal.bam	other	2155465	2155465	0	+	1	1	153	116	0.5
CP008925.1	h6.sal.bam	other	2155466	2155466	0	+	1	3	153	117	0.5
CP008925.1	h6.sal.bam	other	2155467	2155467	0	+	1	2	151	114	0.5
CP008925.1	h6.sal.bam	other	2155468	2155468	0	+	7	2	156	113	3.5
CP008925.1	h6.sal.bam	other	2155469	2155469	0	+	2	0	156	111	1.0
CP008925.1	h6.sal.bam	other	2155470	2155470	0	+	3	2	154	111	1.5
CP008925.1	h6.sal.bam	other	2155471	2155471	0	+	5	0	157	109	2.5
CP008925.1	h6.sal.bam	other	2155472	2155472	0	+	0	1	155	109	0.0
CP008925.1	h6.sal.bam	other	2155473	2155473	0	+	3	4	153	108	1.5
CP008925.1	h6.sal.bam	other	2155474	2155474	0	+	3	4	151	106	1.5
CP008925.1	h6.sal.bam	other	2155475	2155475	0	+	4	3	154	103	2.0
CP008925.1	h6.sal.bam	GTTC	2155476	2155476	2155484	+	6	0	157	100	3.0
CP008925.1	h6.sal.bam	other	2155477	2155477	0	+	0	2	155	100	0.0
CP008925.1	h6.sal.bam	GTTC	2155478	2155478	2155484	+	2	1	156	99	1.0
CP008925.1	h6.sal.bam	other	2155479	2155479	0	+	1	1	152	98	0.5
CP008925.1	h6.sal.bam	other	2155480	2155480	0	+	3	5	155	97	1.5
CP008925.1	h6.sal.bam	other	2155481	2155481	0	+	3	3	157	92	1.5
CP008925.1	h6.sal.bam	other	2155482	2155482	0	+	1	0	154	93	0.5
CP008925.1	h6.sal.bam	other	2155483	2155483	0	+	2	2	150	93	1.0
CP008925.1	h6.sal.bam	other	2155484	2155484	0	+	3	0	153	91	1.5
CP008925.1	h6.sal.bam	other	2155485	2155485	0	+	2	1	155	91	1.0
CP008925.1	h6.sal.bam	other	2155486	2155486	0	+	0	0	155	91	0.0
CP008925.1	h6.sal.bam	other	2155487	2155487	0	+	2	1	156	95	1.0
CP008925.1	h6.sal.bam	other	2155488	2155488	0	+	0	1	155	95	0.0
CP008925.1	h6.sal.bam	other	2155489	2155489	0	+	2	0	157	94	1.0
CP008925.1	h6.sal.bam	other	2155490	2155490	0	+	5	0	162	94	2.5
CP008925.1	h6.sal.bam	other	2155491	2155491	0	+	1	1	159	99	0.5
CP008925.1	h6.sal.bam	other	2155492	2155492	0	+	1	1	151	99	0.5
CP008925.1	h6.sal.bam	GTTC	2155493	2155493	2155484	+	4	1	153	103	2.0
CP008925.1	h6.sal.bam	other	2155494	2155494	0	+	0	4	153	102	0.0
CP008925.1	h6.sal.bam	GTTC	2155495	2155495	2155484	+	0	3	145	101	0.0
CP008925.1	h6.sal.bam	other	2155496	2155496	0	+	2	2	147	98	1.0
CP008925.1	h6.sal.bam	other	2155497	2155497	0	+	0	0	147	96	0.0
CP008925.1	h6.sal.bam	other	2155498	2155498	0	+	2	1	140	98	1.0
CP008925.1	h6.sal.bam	other	2155499	2155499	0	+	2	3	142	99	1.0
CP008925.1	h6.sal.bam	other	2155500	2155500	0	+	1	1	143	96	0.5
CP008925.1	h6.sal.bam	other	2155501	2155501	0	+	3	2	145	95	1.5
CP008925.1	h6.sal.bam	other	2155502	2155502	0	+	1	2	144	93	0.5
CP008925.1	h6.sal.bam	other	2155503	2155503	0	+	1	2	144	93	0.5
CP008925.1	h6.sal.bam	other	2155504	2155504	0	+	2	2	144	93	1.0
CP008925.1	h6.sal.bam	other	2155505	2155505	0	+	4	1	146	93	2.0
CP008925.1	h6.sal.bam	other	2155506	2155506	0	+	4	1	149	94	2.0
CP008925.1	h6.sal.bam	other	2155507	2155507	0	+	4	2	153	93	2.0
CP008925.1	h6.sal.bam	other	2155508	2155508	0	+	1	1	152	95	0.5
CP008925.1	h6.sal.bam	other	2155509	2155509	0	+	2	4	154	94	1.0
CP008925.1	h6.sal.bam	other	2155510	2155510	0	+	1	2	151	95	0.5
CP008925.1	h6.sal.bam	other	2155511	2155511	0	+	2	2	153	94	1.0
CP008925.1	h6.sal.bam	other	2155512	2155512	0	+	2	2	153	92	1.0
CP008925.1	h6.sal.bam	other	2155513	2155513	0	+	1	3	152	91	0.5
CP008925.1	h6.sal.bam	other	2155514	2155514	0	+	3	1	150	89	1.5
CP008925.1	h6.sal.bam	other	2155515	2155515	0	+	0	2	150	89	0.0
CP008925.1	h6.sal.bam	other	2155516	2155516	0	+	1	1	142	91	0.5
CP008925.1	h6.sal.bam	other	2155517	2155517	0	+	2	8	144	90	1.0
CP008925.1	h6.sal.bam	other	2155518	2155518	0	+	3	1	147	84	1.5
CP008925.1	h6.sal.bam	other	2155519	2155519	0	+	8	1	155	84	4.0
CP008925.1	h6.sal.bam	other	2155520	2155520	0	+	3	0	154	83	1.5
CP008925.1	h6.sal.bam	other	2155521	2155521	0	+	1	0	148	83	0.5
CP008925.1	h6.sal.bam	other	2155522	2155522	0	+	4	2	152	85	2.0
CP008925.1	h6.sal.bam	other	2155523	2155523	0	+	1	1	153	84	0.5
CP008925.1	h6.sal.bam	other	2155524	2155524	0	+	3	2	156	83	1.5
CP008925.1	h6.sal.bam	other	2155525	2155525	0	+	2	2	158	82	1.3333333333333333
CP008925.1	h6.sal.bam	other	2155526	2155526	0	+	1	1	159	83	1.0
CP008925.1	h6.sal.bam	other	2155527	2155527	0	+	3	1	161	82	3.0
CP008925.1	h6.sal.bam	other	2155528	2155528	0	+	3	1	161	82	3.0
CP008925.1	h6.sal.bam	other	2155529	2155529	0	+	1	5	161	81	1.0
CP008925.1	h6.sal.bam	other	2155530	2155530	0	+	5	0	165	112	5.0
CP008925.1	h6.sal.bam	other	2155531	2155531	0	+	3	0	168	112	3.0
CP008925.1	h6.sal.bam	other	2155532	2155532	0	+	2	1	169	114	2.0
CP008925.1	h6.sal.bam	other	2155533	2155533	0	+	0	0	166	113	0.0
CP008925.1	h6.sal.bam	other	2155534	2155534	0	+	2	3	168	113	2.0
CP008925.1	h6.sal.bam	other	2155535	2155535	0	+	2	0	168	111	2.0
CP008925.1	h6.sal.bam	other	2155536	2155536	0	+	5	0	169	112	5.0
CP008925.1	h6.sal.bam	other	2155537	2155537	0	+	2	1	165	114	2.0
CP008925.1	h6.sal.bam	other	2155538	2155538	0	+	0	0	165	113	0.0
CP008925.1	h6.sal.bam	other	2155539	2155539	0	+	2	0	165	114	2.0
CP008925.1	h6.sal.bam	other	2155540	2155540	0	+	1	2	165	123	1.0
CP008925.1	h6.sal.bam	other	2155541	2155541	0	+	0	0	164	124	0.0
CP008925.1	h6.sal.bam	other	2155542	2155542	0	+	1	1	164	125	1.0
CP008925.1	h6.sal.bam	other	2155543	2155543	0	+	0	0	157	124	0.0
CP008925.1	h6.sal.bam	other	2155544	2155544	0	+	0	0	154	126	0.0
CP008925.1	h6.sal.bam	other	2155545	2155545	0	+	1	0	152	126	1.0
CP008925.1	h6.sal.bam	other	2155546	2155546	0	+	1	0	148	306	1.0
CP008925.1	h6.sal.bam	other	2155547	2155547	0	+	2	1	147	308	2.0
CP008925.1	h6.sal.bam	other	2155548	2155548	0	+	0	3	147	307	0.0
CP008925.1	h6.sal.bam	other	2155549	2155549	0	+	4	1	148	315	4.0
CP008925.1	h6.sal.bam	other	2155550	2155550	0	+	0	0	138	314	0.0
CP008925.1	h6.sal.bam	other	2155551	2155551	0	+	1	0	139	314	1.0
CP008925.1	h6.sal.bam	other	2155552	2155552	0	+	1	0	140	314	1.0
CP008925.1	h6.sal.bam	other	2155553	2155553	0	+	1	0	139	321	1.0
CP008925.1	h6.sal.bam	other	2155554	2155554	0	+	0	0	138	325	0.0
CP008925.1	h6.sal.bam	other	2155555	2155555	0	+	2	0	137	328	2.0
CP008925.1	h6.sal.bam	other	2155556	2155556	0	+	3	4	137	328	3.0
CP008925.1	h6.sal.bam	other	2155557	2155557	0	+	1	0	134	325	1.0
CP008925.1	h6.sal.bam	other	2155558	2155558	0	+	1	0	135	325	1.0
CP008925.1	h6.sal.bam	other	2155559	2155559	0	+	1	1	133	328	1.0
CP008925.1	h6.sal.bam	other	2155560	2155560	0	+	4	4	134	327	4.0
CP008925.1	h6.sal.bam	other	2155561	2155561	0	+	0	2	134	323	0.0
CP008925.1	h6.sal.bam	other	2155562	2155562	0	+	0	1	132	322	0.0
CP008925.1	h6.sal.bam	other	2155563	2155563	0	+	0	2	131	322	0.0
CP008925.1	h6.sal.bam	other	2155564	2155564	0	+	0	1	129	322	0.0
CP008925.1	h6.sal.bam	other	2155565	2155565	0	+	0	1	126	323	0.0
CP008925.1	h6.sal.bam	other	2155566	2155566	0	+	1	0	126	322	1.0
CP008925.1	h6.sal.bam	other	2155567	2155567	0	+	0	5	125	322	0.0
CP008925.1	h6.sal.bam	other	2155568	2155568	0	+	2	0	124	317	2.0
CP008925.1	h6.sal.bam	other	2155569	2155569	0	+	2	4	126	317	2.0
CP008925.1	h6.sal.bam	other	2155570	2155570	0	+	1	0	127	315	1.0
CP008925.1	h6.sal.bam	other	2155571	2155571	0	+	2	0	127	315	2.0
CP008925.1	h6.sal.bam	other	2155572	2155572	0	+	1	1	128	316	1.0
CP008925.1	h6.sal.bam	other	2155573	2155573	0	+	2	1	128	315	2.0
CP008925.1	h6.sal.bam	other	2155574	2155574	0	+	2	0	124	314	2.0
CP008925.1	h6.sal.bam	other	2155575	2155575	0	+	1	0	125	314	1.0
CP008925.1	h6.sal.bam	other	2155576	2155576	0	+	1	1	126	314	1.0
CP008925.1	h6.sal.bam	other	2155577	2155577	0	+	0	2	124	313	0.0
CP008925.1	h6.sal.bam	other	2155578	2155578	0	+	1	1	124	311	1.0
CP008925.1	h6.sal.bam	other	2155579	2155579	0	+	1	3	124	311	1.0
CP008925.1	h6.sal.bam	other	2155580	2155580	0	+	0	1	120	309	0.0
CP008925.1	h6.sal.bam	other	2155581	2155581	0	+	0	5	116	308	0.0
CP008925.1	h6.sal.bam	other	2155582	2155582	0	+	0	0	112	303	0.0
CP008925.1	h6.sal.bam	other	2155583	2155583	0	+	3	5	114	308	3.0
CP008925.1	h6.sal.bam	other	2155584	2155584	0	+	2	1	114	305	2.0
CP008925.1	h6.sal.bam	other	2155585	2155585	0	+	1	0	114	305	1.0
CP008925.1	h6.sal.bam	other	2155586	2155586	0	+	1	0	114	306	1.0
CP008925.1	h6.sal.bam	other	2155587	2155587	0	+	1	1	112	306	1.0
CP008925.1	h6.sal.bam	other	2155588	2155588	0	+	1	1	113	305	1.0
CP008925.1	h6.sal.bam	other	2155589	2155589	0	+	2	1	112	304	2.0
CP008925.1	h6.sal.bam	other	2155590	2155590	0	+	0	4	111	305	0.0
CP008925.1	h6.sal.bam	other	2155591	2155591	0	+	1	0	109	301	1.0
CP008925.1	h6.sal.bam	other	2155592	2155592	0	+	1	2	110	303	1.0
CP008925.1	h6.sal.bam	other	2155593	2155593	0	+	0	0	107	301	0.0
CP008925.1	h6.sal.bam	other	2155594	2155594	0	+	1	0	97	303	1.0
CP008925.1	h6.sal.bam	other	2155595	2155595	0	+	1	0	98	303	1.0
CP008925.1	h6.sal.bam	other	2155596	2155596	0	+	2	2	100	303	2.0
CP008925.1	h6.sal.bam	other	2155597	2155597	0	+	2	2	98	303	2.0
CP008925.1	h6.sal.bam	other	2155598	2155598	0	+	0	0	97	301	0.0
CP008925.1	h6.sal.bam	other	2155599	2155599	0	+	3	1	97	301	3.0
CP008925.1	h6.sal.bam	other	2155600	2155600	0	+	0	2	95	300	0.0
CP008925.1	h6.sal.bam	other	2155601	2155601	0	+	5	0	96	302	5.0
CP008925.1	h6.sal.bam	other	2155602	2155602	0	+	2	2	95	302	2.0
CP008925.1	h6.sal.bam	GAAC	2155603	2155603	2155611	+	2	36	97	300	2.0
CP008925.1	h6.sal.bam	other	2155604	2155604	0	+	2	0	97	266	2.0
CP008925.1	h6.sal.bam	GAAC	2155605	2155605	2155611	+	29	2	120	267	29.0
CP008925.1	h6.sal.bam	other	2155606	2155606	0	+	2	0	120	265	2.0
CP008925.1	h6.sal.bam	other	2155607	2155607	0	+	0	0	117	269	0.0
CP008925.1	h6.sal.bam	other	2155608	2155608	0	+	5	0	114	274	5.0
CP008925.1	h6.sal.bam	other	2155609	2155609	0	+	1	0	115	274	1.0
CP008925.1	h6.sal.bam	other	2155610	2155610	0	+	0	1	113	275	0.0
CP008925.1	h6.sal.bam	other	2155611	2155611	0	+	1	2	114	276	1.0
CP008925.1	h6.sal.bam	other	2155612	2155612	0	+	3	1	117	274	3.0
CP008925.1	h6.sal.bam	other	2155613	2155613	0	+	0	7	115	273	0.0
CP008925.1	h6.sal.bam	other	2155614	2155614	0	+	0	2	115	266	0.0
CP008925.1	h6.sal.bam	other	2155615	2155615	0	+	3	3	117	265	3.0
CP008925.1	h6.sal.bam	other	2155616	2155616	0	+	0	1	117	262	0.0
CP008925.1	h6.sal.bam	other	2155617	2155617	0	+	2	0	118	261	2.0
CP008925.1	h6.sal.bam	other	2155618	2155618	0	+	2	2	120	261	2.0
CP008925.1	h6.sal.bam	other	2155619	2155619	0	+	0	0	119	263	0.0
CP008925.1	h6.sal.bam	GAAC	2155620	2155620	2155611	+	0	197	118	266	0.0
CP008925.1	h6.sal.bam	other	2155621	2155621	0	+	2	0	114	70	2.0
CP008925.1	h6.sal.bam	GAAC	2155622	2155622	2155611	+	245	0	359	74	245.0
CP008925.1	h6.sal.bam	other	2155623	2155623	0	+	3	1	362	75	3.0
CP008925.1	h6.sal.bam	other	2155624	2155624	0	+	5	0	364	76	5.0
CP008925.1	h6.sal.bam	other	2155625	2155625	0	+	0	2	364	76	0.0
CP008925.1	h6.sal.bam	other	2155626	2155626	0	+	3	2	367	75	3.0
CP008925.1	h6.sal.bam	other	2155627	2155627	0	+	2	3	368	76	2.0
CP008925.1	h6.sal.bam	other	2155628	2155628	0	+	0	2	368	73	0.0
CP008925.1	h6.sal.bam	other	2155629	2155629	0	+	2	2	370	71	2.0
CP008925.1	h6.sal.bam	other	2155630	2155630	0	+	2	0	367	69	2.0
CP008925.1	h6.sal.bam	other	2155631	2155631	0	+	2	1	369	71	2.0
CP008925.1	h6.sal.bam	other	2155632	2155632	0	+	2	2	370	72	2.0
CP008925.1	h6.sal.bam	other	2155633	2155633	0	+	2	2	369	70	2.0
CP008925.1	h6.sal.bam	other	2155634	2155634	0	+	0	0	369	68	0.0
CP008925.1	h6.sal.bam	other	2155635	2155635	0	+	0	1	367	70	0.0
CP008925.1	h6.sal.bam	other	2155636	2155636	0	+	0	0	367	70	0.0
CP008925.1	h6.sal.bam	other	2155637	2155637	0	+	0	1	367	70	0.0
CP008925.1	h6.sal.bam	other	2155638	2155638	0	+	2	2	369	69	2.0
CP008925.1	h6.sal.bam	other	2155639	2155639	0	+	0	2	369	72	0.0
CP008925.1	h6.sal.bam	other	2155640	2155640	0	+	0	0	369	72	0.0
CP008925.1	h6.sal.bam	other	2155641	2155641	0	+	5	0	374	76	5.0
CP008925.1	h6.sal.bam	other	2155642	2155642	0	+	3	0	377	76	3.0
CP008925.1	h6.sal.bam	other	2155643	2155643	0	+	2	0	374	84	2.0
CP008925.1	h6.sal.bam	other	2155644	2155644	0	+	2	1	376	86	2.0
CP008925.1	h6.sal.bam	other	2155645	2155645	0	+	1	0	377	87	1.0
CP008925.1	h6.sal.bam	other	2155646	2155646	0	+	8	1	380	88	8.0
CP008925.1	h6.sal.bam	other	2155647	2155647	0	+	1	0	381	90	1.0
CP008925.1	h6.sal.bam	other	2155648	2155648	0	+	0	0	381	96	0.0
CP008925.1	h6.sal.bam	other	2155649	2155649	0	+	1	0	380	97	1.0
CP008925.1	h6.sal.bam	other	2155650	2155650	0	+	1	0	380	97	1.0
CP008925.1	h6.sal.bam	other	2155651	2155651	0	+	3	0	382	97	3.0
CP008925.1	h6.sal.bam	other	2155652	2155652	0	+	3	1	385	97	3.0
CP008925.1	h6.sal.bam	other	2155653	2155653	0	+	0	0	384	100	0.0
CP008925.1	h6.sal.bam	other	2155654	2155654	0	+	0	1	383	100	0.0
CP008925.1	h6.sal.bam	other	2155655	2155655	0	+	0	1	382	101	0.0
CP008925.1	h6.sal.bam	other	2155656	2155656	0	+	1	2	383	105	1.0
CP008925.1	h6.sal.bam	other	2155657	2155657	0	+	0	2	382	106	0.0
CP008925.1	h6.sal.bam	other	2155658	2155658	0	+	2	2	382	105	2.0
CP008925.1	h6.sal.bam	other	2155659	2155659	0	+	2	1	381	106	2.0
CP008925.1	h6.sal.bam	other	2155660	2155660	0	+	0	1	379	105	0.0
CP008925.1	h6.sal.bam	other	2155661	2155661	0	+	0	0	379	110	0.0
CP008925.1	h6.sal.bam	other	2155662	2155662	0	+	0	0	378	110	0.0
CP008925.1	h6.sal.bam	other	2155663	2155663	0	+	1	0	378	111	1.0
CP008925.1	h6.sal.bam	other	2155664	2155664	0	+	0	2	377	112	0.0
CP008925.1	h6.sal.bam	other	2155665	2155665	0	+	2	0	378	112	2.0
CP008925.1	h6.sal.bam	other	2155666	2155666	0	+	1	2	379	112	1.0
CP008925.1	h6.sal.bam	other	2155667	2155667	0	+	3	0	381	115	3.0
CP008925.1	h6.sal.bam	other	2155668	2155668	0	+	4	0	384	116	4.0
CP008925.1	h6.sal.bam	other	2155669	2155669	0	+	1	0	385	116	1.0
CP008925.1	h6.sal.bam	other	2155670	2155670	0	+	3	0	385	120	3.0
CP008925.1	h6.sal.bam	other	2155671	2155671	0	+	1	2	385	120	1.0
CP008925.1	h6.sal.bam	other	2155672	2155672	0	+	2	0	385	118	2.0
CP008925.1	h6.sal.bam	other	2155673	2155673	0	+	2	0	387	123	2.0
CP008925.1	h6.sal.bam	other	2155674	2155674	0	+	2	2	386	124	2.0
CP008925.1	h6.sal.bam	other	2155675	2155675	0	+	0	3	386	125	0.0
CP008925.1	h6.sal.bam	other	2155676	2155676	0	+	0	0	380	124	0.0
CP008925.1	h6.sal.bam	other	2155677	2155677	0	+	0	0	377	126	0.0
CP008925.1	h6.sal.bam	other	2155678	2155678	0	+	1	2	345	135	1.0
CP008925.1	h6.sal.bam	other	2155679	2155679	0	+	0	1	345	136	0.0
CP008925.1	h6.sal.bam	other	2155680	2155680	0	+	0	2	345	135	0.0
CP008925.1	h6.sal.bam	other	2155681	2155681	0	+	1	2	344	135	1.0
CP008925.1	h6.sal.bam	other	2155682	2155682	0	+	1	5	344	134	1.0
CP008925.1	h6.sal.bam	other	2155683	2155683	0	+	2	0	341	131	2.0
CP008925.1	h6.sal.bam	other	2155684	2155684	0	+	2	1	342	131	2.0
CP008925.1	h6.sal.bam	other	2155685	2155685	0	+	1	2	343	135	1.0
CP008925.1	h6.sal.bam	other	2155686	2155686	0	+	1	0	340	137	1.0
CP008925.1	h6.sal.bam	other	2155687	2155687	0	+	3	0	342	140	3.0
CP008925.1	h6.sal.bam	other	2155688	2155688	0	+	1	1	343	144	1.0
CP008925.1	h6.sal.bam	other	2155689	2155689	0	+	0	1	342	146	0.0
CP008925.1	h6.sal.bam	other	2155690	2155690	0	+	1	0	341	145	1.0
CP008925.1	h6.sal.bam	other	2155691	2155691	0	+	2	3	343	147	2.0
CP008925.1	h6.sal.bam	other	2155692	2155692	0	+	1	1	341	149	1.0
CP008925.1	h6.sal.bam	other	2155693	2155693	0	+	2	1	341	152	2.0
CP008925.1	h6.sal.bam	other	2155694	2155694	0	+	2	3	343	151	2.0
CP008925.1	h6.sal.bam	other	2155695	2155695	0	+	0	1	339	156	0.0
CP008925.1	h6.sal.bam	other	2155696	2155696	0	+	2	3	341	158	2.0
CP008925.1	h6.sal.bam	other	2155697	2155697	0	+	3	1	107	156	3.0
CP008925.1	h6.sal.bam	other	2155698	2155698	0	+	3	2	107	157	3.0
CP008925.1	h6.sal.bam	other	2155699	2155699	0	+	1	2	103	160	1.0
CP008925.1	h6.sal.bam	other	2155700	2155700	0	+	3	1	105	159	3.0
CP008925.1	h6.sal.bam	other	2155701	2155701	0	+	2	1	105	159	2.0
CP008925.1	h6.sal.bam	other	2155702	2155702	0	+	1	1	104	161	1.0
CP008925.1	h6.sal.bam	other	2155703	2155703	0	+	1	0	102	161	1.0
CP008925.1	h6.sal.bam	other	2155704	2155704	0	+	1	0	102	161	1.0
CP008925.1	h6.sal.bam	other	2155705	2155705	0	+	2	3	103	167	2.0
CP008925.1	h6.sal.bam	other	2155706	2155706	0	+	0	1	101	165	0.0
CP008925.1	h6.sal.bam	other	2155707	2155707	0	+	0	0	99	167	0.0
CP008925.1	h6.sal.bam	other	2155708	2155708	0	+	0	1	98	167	0.0
CP008925.1	h6.sal.bam	other	2155709	2155709	0	+	0	1	98	167	0.0
CP008925.1	h6.sal.bam	other	2155710	2155710	0	+	3	1	101	170	3.0
CP008925.1	h6.sal.bam	other	2155711	2155711	0	+	0	2	101	169	0.0
CP008925.1	h6.sal.bam	other	2155712	2155712	0	+	0	3	98	170	0.0
CP008925.1	h6.sal.bam	other	2155713	2155713	0	+	1	1	99	167	1.0
CP008925.1	h6.sal.bam	other	2155714	2155714	0	+	0	1	99	166	0.0
CP008925.1	h6.sal.bam	other	2155715	2155715	0	+	1	2	100	166	1.0
CP008925.1	h6.sal.bam	other	2155716	2155716	0	+	2	1	94	168	2.0
CP008925.1	h6.sal.bam	GTTC	2155717	2155717	2155725	+	0	8	94	171	0.0
CP008925.1	h6.sal.bam	other	2155718	2155718	0	+	3	1	97	165	3.0
CP008925.1	h6.sal.bam	GTTC	2155719	2155719	2155725	+	5	2	100	164	5.0
CP008925.1	h6.sal.bam	other	2155720	2155720	0	+	2	3	101	162	2.0
CP008925.1	h6.sal.bam	other	2155721	2155721	0	+	0	1	93	159	0.0
CP008925.1	h6.sal.bam	other	2155722	2155722	0	+	2	5	94	165	2.0
CP008925.1	h6.sal.bam	other	2155723	2155723	0	+	0	1	94	160	0.0
CP008925.1	h6.sal.bam	other	2155724	2155724	0	+	4	0	97	159	4.0
CP008925.1	h6.sal.bam	other	2155725	2155725	0	+	4	1	100	163	4.0
CP008925.1	h6.sal.bam	other	2155726	2155726	0	+	0	3	97	162	0.0
CP008925.1	h6.sal.bam	other	2155727	2155727	0	+	0	0	94	162	0.0
CP008925.1	h6.sal.bam	other	2155728	2155728	0	+	2	1	96	164	2.0
CP008925.1	h6.sal.bam	other	2155729	2155729	0	+	3	2	98	166	3.0
CP008925.1	h6.sal.bam	other	2155730	2155730	0	+	1	5	99	168	1.0
CP008925.1	h6.sal.bam	other	2155731	2155731	0	+	1	3	100	163	1.0
CP008925.1	h6.sal.bam	other	2155732	2155732	0	+	2	1	102	162	2.0
CP008925.1	h6.sal.bam	other	2155733	2155733	0	+	2	2	102	162	2.0
CP008925.1	h6.sal.bam	GTTC	2155734	2155734	2155725	+	3	3	103	164	3.0
CP008925.1	h6.sal.bam	other	2155735	2155735	0	+	0	3	103	165	0.0
CP008925.1	h6.sal.bam	GTTC	2155736	2155736	2155725	+	3	0	106	165	3.0
CP008925.1	h6.sal.bam	other	2155737	2155737	0	+	2	1	108	166	2.0
CP008925.1	h6.sal.bam	other	2155738	2155738	0	+	6	1	113	165	6.0
CP008925.1	h6.sal.bam	other	2155739	2155739	0	+	0	3	113	166	0.0
CP008925.1	h6.sal.bam	other	2155740	2155740	0	+	0	3	111	163	0.0
CP008925.1	h6.sal.bam	other	2155741	2155741	0	+	1	2	111	168	1.0
CP008925.1	h6.sal.bam	other	2155742	2155742	0	+	1	0	105	168	1.0
CP008925.1	h6.sal.bam	other	2155743	2155743	0	+	2	2	107	171	2.0
CP008925.1	h6.sal.bam	other	2155744	2155744	0	+	1	2	103	172	1.0
CP008925.1	h6.sal.bam	other	2155745	2155745	0	+	1	3	104	170	1.0
CP008925.1	h6.sal.bam	other	2155746	2155746	0	+	0	2	104	171	0.0
CP008925.1	h6.sal.bam	other	2155747	2155747	0	+	1	1	102	173	1.0
CP008925.1	h6.sal.bam	other	2155748	2155748	0	+	2	0	103	175	2.0
CP008925.1	h6.sal.bam	other	2155749	2155749	0	+	2	3	103	183	2.0
CP008925.1	h6.sal.bam	other	2155750	2155750	0	+	1	2	104	180	1.0
CP008925.1	h6.sal.bam	other	2155751	2155751	0	+	2	2	105	183	2.0
CP008925.1	h6.sal.bam	other	2155752	2155752	0	+	2	10	107	184	2.0
CP008925.1	h6.sal.bam	other	2155753	2155753	0	+	1	3	108	176	1.0
CP008925.1	h6.sal.bam	other	2155754	2155754	0	+	8	1	116	177	8.0
CP008925.1	h6.sal.bam	other	2155755	2155755	0	+	2	0	118	181	2.0
CP008925.1	h6.sal.bam	other	2155756	2155756	0	+	0	1	115	189	0.0
CP008925.1	h6.sal.bam	other	2155757	2155757	0	+	0	2	115	188	0.0
CP008925.1	h6.sal.bam	other	2155758	2155758	0	+	0	2	114	191	0.0
CP008925.1	h6.sal.bam	other	2155759	2155759	0	+	1	4	113	193	1.0
CP008925.1	h6.sal.bam	other	2155760	2155760	0	+	4	4	116	193	4.0
CP008925.1	h6.sal.bam	other	2155761	2155761	0	+	1	2	116	191	1.0
CP008925.1	h6.sal.bam	other	2155762	2155762	0	+	0	4	113	189	0.0
CP008925.1	h6.sal.bam	other	2155763	2155763	0	+	8	3	119	190	8.0
CP008925.1	h6.sal.bam	other	2155764	2155764	0	+	0	0	119	187	0.0
CP008925.1	h6.sal.bam	other	2155765	2155765	0	+	3	4	121	187	3.0
CP008925.1	h6.sal.bam	other	2155766	2155766	0	+	6	4	125	192	6.0
CP008925.1	h6.sal.bam	other	2155767	2155767	0	+	0	3	124	188	0.0
CP008925.1	h6.sal.bam	other	2155768	2155768	0	+	1	2	122	189	1.0
CP008925.1	h6.sal.bam	other	2155769	2155769	0	+	0	6	122	187	0.0
CP008925.1	h6.sal.bam	other	2155770	2155770	0	+	0	3	122	181	0.0
CP008925.1	h6.sal.bam	other	2155771	2155771	0	+	2	2	122	180	2.0
CP008925.1	h6.sal.bam	other	2155772	2155772	0	+	1	2	120	180	1.0
CP008925.1	h6.sal.bam	other	2155773	2155773	0	+	2	5	119	178	2.0
CP008925.1	h6.sal.bam	other	2155774	2155774	0	+	1	2	119	173	1.0
CP008925.1	h6.sal.bam	other	2155775	2155775	0	+	0	0	116	172	0.0
CP008925.1	h6.sal.bam	other	2155776	2155776	0	+	3	3	117	174	3.0
CP008925.1	h6.sal.bam	other	2155777	2155777	0	+	3	1	116	172	3.0
CP008925.1	h6.sal.bam	other	2155778	2155778	0	+	0	6	116	175	0.0
CP008925.1	h6.sal.bam	other	2155779	2155779	0	+	0	1	116	170	0.0
CP008925.1	h6.sal.bam	other	2155780	2155780	0	+	2	2	116	172	2.0
CP008925.1	h6.sal.bam	other	2155781	2155781	0	+	4	0	120	173	4.0
CP008925.1	h6.sal.bam	other	2155782	2155782	0	+	2	1	122	175	2.0
CP008925.1	h6.sal.bam	other	2155783	2155783	0	+	4	0	126	174	4.0
CP008925.1	h6.sal.bam	other	2155784	2155784	0	+	1	4	127	177	1.0
CP008925.1	h6.sal.bam	other	2155785	2155785	0	+	1	0	126	176	1.0
CP008925.1	h6.sal.bam	other	2155786	2155786	0	+	2	3	128	178	2.0
CP008925.1	h6.sal.bam	other	2155787	2155787	0	+	1	0	129	179	1.0
CP008925.1	h6.sal.bam	other	2155788	2155788	0	+	3	1	131	186	3.0
CP008925.1	h6.sal.bam	other	2155789	2155789	0	+	0	3	129	188	0.0
CP008925.1	h6.sal.bam	other	2155790	2155790	0	+	1	5	130	185	1.0
CP008925.1	h6.sal.bam	other	2155791	2155791	0	+	1	1	130	181	1.0
CP008925.1	h6.sal.bam	other	2155792	2155792	0	+	1	2	128	184	1.0
CP008925.1	h6.sal.bam	other	2155793	2155793	0	+	1	0	124	182	1.0
CP008925.1	h6.sal.bam	other	2155794	2155794	0	+	1	5	125	187	1.0
CP008925.1	h6.sal.bam	other	2155795	2155795	0	+	4	2	127	184	4.0
CP008925.1	h6.sal.bam	other	2155796	2155796	0	+	1	0	128	188	1.0
CP008925.1	h6.sal.bam	other	2155797	2155797	0	+	1	0	127	188	1.0
CP008925.1	h6.sal.bam	other	2155798	2155798	0	+	4	1	126	190	4.0
CP008925.1	h6.sal.bam	other	2155799	2155799	0	+	1	3	124	189	1.0
CP008925.1	h6.sal.bam	other	2155800	2155800	0	+	1	4	125	193	1.0
CP008925.1	h6.sal.bam	other	2155801	2155801	0	+	3	1	128	192	3.0
CP008925.1	h6.sal.bam	other	2155802	2155802	0	+	3	0	131	192	3.0
CP008925.1	h6.sal.bam	other	2155803	2155803	0	+	3	3	129	194	3.0
CP008925.1	h6.sal.bam	other	2155804	2155804	0	+	3	4	132	193	3.0
CP008925.1	h6.sal.bam	other	2155805	2155805	0	+	5	0	136	193	5.0
CP008925.1	h6.sal.bam	other	2155806	2155806	0	+	2	2	135	194	2.0
CP008925.1	h6.sal.bam	other	2155807	2155807	0	+	0	2	135	192	0.0
CP008925.1	h6.sal.bam	other	2155808	2155808	0	+	4	4	136	193	4.0
CP008925.1	h6.sal.bam	other	2155809	2155809	0	+	0	5	133	191	0.0
CP008925.1	h6.sal.bam	other	2155810	2155810	0	+	1	1	131	187	1.0
CP008925.1	h6.sal.bam	other	2155811	2155811	0	+	3	2	134	186	3.0
CP008925.1	h6.sal.bam	other	2155812	2155812	0	+	0	5	132	185	0.0
CP008925.1	h6.sal.bam	other	2155813	2155813	0	+	1	2	127	183	1.0
CP008925.1	h6.sal.bam	other	2155814	2155814	0	+	0	2	127	181	0.0
CP008925.1	h6.sal.bam	other	2155815	2155815	0	+	2	0	129	185	2.0
CP008925.1	h6.sal.bam	other	2155816	2155816	0	+	2	2	130	187	2.0
CP008925.1	h6.sal.bam	other	2155817	2155817	0	+	1	3	131	190	0.6666666666666666
CP008925.1	h6.sal.bam	other	2155818	2155818	0	+	1	3	130	189	0.5
CP008925.1	h6.sal.bam	other	2155819	2155819	0	+	0	1	129	186	0.0
CP008925.1	h6.sal.bam	other	2155820	2155820	0	+	5	4	133	191	2.5
CP008925.1	h6.sal.bam	other	2155821	2155821	0	+	0	6	133	189	0.0
CP008925.1	h6.sal.bam	other	2155822	2155822	0	+	2	3	132	184	1.0
CP008925.1	h6.sal.bam	other	2155823	2155823	0	+	0	8	132	181	0.0
CP008925.1	h6.sal.bam	other	2155824	2155824	0	+	2	2	132	175	1.0
CP008925.1	h6.sal.bam	other	2155825	2155825	0	+	0	3	131	173	0.0
CP008925.1	h6.sal.bam	other	2155826	2155826	0	+	0	3	126	172	0.0
CP008925.1	h6.sal.bam	other	2155827	2155827	0	+	2	2	128	171	1.0
CP008925.1	h6.sal.bam	other	2155828	2155828	0	+	1	3	129	169	0.5
CP008925.1	h6.sal.bam	other	2155829	2155829	0	+	4	6	123	173	2.0
CP008925.1	h6.sal.bam	other	2155830	2155830	0	+	4	6	127	167	2.0
CP008925.1	h6.sal.bam	other	2155831	2155831	0	+	2	1	129	161	1.0
CP008925.1	h6.sal.bam	other	2155832	2155832	0	+	3	3	132	161	1.5
CP008925.1	h6.sal.bam	other	2155833	2155833	0	+	2	5	134	161	1.0
CP008925.1	h6.sal.bam	other	2155834	2155834	0	+	3	3	132	161	1.5
CP008925.1	h6.sal.bam	other	2155835	2155835	0	+	4	2	135	160	2.0
CP008925.1	h6.sal.bam	other	2155836	2155836	0	+	1	0	136	159	0.5
CP008925.1	h6.sal.bam	other	2155837	2155837	0	+	1	5	137	159	0.5
CP008925.1	h6.sal.bam	other	2155838	2155838	0	+	2	1	128	160	1.0
CP008925.1	h6.sal.bam	other	2155839	2155839	0	+	1	4	129	171	0.5
CP008925.1	h6.sal.bam	other	2155840	2155840	0	+	1	4	130	169	0.5
CP008925.1	h6.sal.bam	other	2155841	2155841	0	+	1	3	125	165	0.5
CP008925.1	h6.sal.bam	other	2155842	2155842	0	+	3	1	128	165	1.5
CP008925.1	h6.sal.bam	other	2155843	2155843	0	+	2	0	129	164	1.0
CP008925.1	h6.sal.bam	other	2155844	2155844	0	+	2	0	130	169	1.0
CP008925.1	h6.sal.bam	other	2155845	2155845	0	+	0	2	130	173	0.0
CP008925.1	h6.sal.bam	other	2155846	2155846	0	+	1	2	129	173	0.5
CP008925.1	h6.sal.bam	other	2155847	2155847	0	+	3	0	131	173	1.5
CP008925.1	h6.sal.bam	other	2155848	2155848	0	+	2	1	131	173	1.0
CP008925.1	h6.sal.bam	other	2155849	2155849	0	+	2	2	132	175	1.0
CP008925.1	h6.sal.bam	other	2155850	2155850	0	+	2	0	134	173	1.0
CP008925.1	h6.sal.bam	other	2155851	2155851	0	+	1	2	128	176	0.5
CP008925.1	h6.sal.bam	other	2155852	2155852	0	+	1	3	129	175	0.5
CP008925.1	h6.sal.bam	other	2155853	2155853	0	+	2	1	131	172	1.0
CP008925.1	h6.sal.bam	other	2155854	2155854	0	+	0	3	131	171	0.0
CP008925.1	h6.sal.bam	other	2155855	2155855	0	+	1	2	130	175	0.5
CP008925.1	h6.sal.bam	other	2155856	2155856	0	+	2	2	128	189	1.0
CP008925.1	h6.sal.bam	other	2155857	2155857	0	+	4	0	126	189	2.0
CP008925.1	h6.sal.bam	other	2155858	2155858	0	+	1	3	127	189	0.5
CP008925.1	h6.sal.bam	other	2155859	2155859	0	+	1	3	126	187	0.5
CP008925.1	h6.sal.bam	other	2155860	2155860	0	+	0	2	126	184	0.0
CP008925.1	h6.sal.bam	other	2155861	2155861	0	+	2	4	123	194	1.0
CP008925.1	h6.sal.bam	other	2155862	2155862	0	+	0	7	123	191	0.0
CP008925.1	h6.sal.bam	other	2155863	2155863	0	+	3	3	126	187	1.5
CP008925.1	h6.sal.bam	other	2155864	2155864	0	+	3	0	129	186	1.5
CP008925.1	h6.sal.bam	other	2155865	2155865	0	+	3	1	131	189	1.5
CP008925.1	h6.sal.bam	other	2155866	2155866	0	+	4	4	134	191	2.0
CP008925.1	h6.sal.bam	other	2155867	2155867	0	+	3	0	134	188	1.5
CP008925.1	h6.sal.bam	other	2155868	2155868	0	+	2	5	136	188	1.0
CP008925.1	h6.sal.bam	other	2155869	2155869	0	+	2	2	138	186	1.0
CP008925.1	h6.sal.bam	other	2155870	2155870	0	+	5	6	139	185	2.5
CP008925.1	h6.sal.bam	other	2155871	2155871	0	+	4	0	142	182	2.0
CP008925.1	h6.sal.bam	other	2155872	2155872	0	+	5	3	146	182	2.5
CP008925.1	h6.sal.bam	other	2155873	2155873	0	+	4	0	146	179	2.0
CP008925.1	h6.sal.bam	other	2155874	2155874	0	+	0	7	145	184	0.0
CP008925.1	h6.sal.bam	other	2155875	2155875	0	+	1	3	145	177	0.5
CP008925.1	h6.sal.bam	other	2155876	2155876	0	+	1	1	143	185	0.5
CP008925.1	h6.sal.bam	other	2155877	2155877	0	+	3	2	142	190	1.5
CP008925.1	h6.sal.bam	other	2155878	2155878	0	+	3	2	142	193	1.5
CP008925.1	h6.sal.bam	other	2155879	2155879	0	+	3	4	138	192	1.5
CP008925.1	h6.sal.bam	other	2155880	2155880	0	+	3	1	141	188	1.5
CP008925.1	h6.sal.bam	other	2155881	2155881	0	+	4	2	142	193	2.0
CP008925.1	h6.sal.bam	other	2155882	2155882	0	+	1	3	143	191	0.5
CP008925.1	h6.sal.bam	other	2155883	2155883	0	+	1	3	141	194	0.5
CP008925.1	h6.sal.bam	other	2155884	2155884	0	+	2	1	143	193	1.0
CP008925.1	h6.sal.bam	other	2155885	2155885	0	+	1	0	143	192	0.5
CP008925.1	h6.sal.bam	other	2155886	2155886	0	+	7	1	147	192	3.5
CP008925.1	h6.sal.bam	other	2155887	2155887	0	+	1	3	148	195	0.5
CP008925.1	h6.sal.bam	other	2155888	2155888	0	+	2	5	149	192	1.0
CP008925.1	h6.sal.bam	other	2155889	2155889	0	+	1	2	150	188	0.5
CP008925.1	h6.sal.bam	other	2155890	2155890	0	+	2	2	151	188	1.0
CP008925.1	h6.sal.bam	other	2155891	2155891	0	+	0	4	148	190	0.0
CP008925.1	h6.sal.bam	other	2155892	2155892	0	+	2	2	149	187	1.0
CP008925.1	h6.sal.bam	other	2155893	2155893	0	+	3	3	152	187	1.5
CP008925.1	h6.sal.bam	other	2155894	2155894	0	+	3	2	149	185	1.5
CP008925.1	h6.sal.bam	other	2155895	2155895	0	+	0	2	149	183	0.0
CP008925.1	h6.sal.bam	other	2155896	2155896	0	+	1	1	150	183	0.5
CP008925.1	h6.sal.bam	other	2155897	2155897	0	+	3	1	151	187	1.5
CP008925.1	h6.sal.bam	other	2155898	2155898	0	+	2	0	153	187	1.0
CP008925.1	h6.sal.bam	other	2155899	2155899	0	+	3	1	154	188	1.5
CP008925.1	h6.sal.bam	other	2155900	2155900	0	+	1	1	155	187	0.5
CP008925.1	h6.sal.bam	other	2155901	2155901	0	+	3	2	157	190	1.5
CP008925.1	h6.sal.bam	other	2155902	2155902	0	+	3	3	159	188	1.5
CP008925.1	h6.sal.bam	other	2155903	2155903	0	+	4	3	162	185	2.0
CP008925.1	h6.sal.bam	other	2155904	2155904	0	+	3	0	161	187	1.5
CP008925.1	h6.sal.bam	other	2155905	2155905	0	+	3	1	158	188	1.5
CP008925.1	h6.sal.bam	other	2155906	2155906	0	+	1	2	156	187	0.5
CP008925.1	h6.sal.bam	other	2155907	2155907	0	+	0	1	156	185	0.0
CP008925.1	h6.sal.bam	other	2155908	2155908	0	+	3	4	158	184	1.5
CP008925.1	h6.sal.bam	other	2155909	2155909	0	+	0	2	155	180	0.0
CP008925.1	h6.sal.bam	other	2155910	2155910	0	+	4	1	154	187	2.0
CP008925.1	h6.sal.bam	other	2155911	2155911	0	+	2	2	155	187	1.0
CP008925.1	h6.sal.bam	other	2155912	2155912	0	+	3	4	155	190	1.5
CP008925.1	h6.sal.bam	GTTC	2155913	2155913	2155921	+	2	13	157	186	1.0
CP008925.1	h6.sal.bam	other	2155914	2155914	0	+	2	1	159	176	1.0
CP008925.1	h6.sal.bam	GTTC	2155915	2155915	2155921	+	5	0	163	175	2.5
CP008925.1	h6.sal.bam	other	2155916	2155916	0	+	4	3	166	175	2.0
CP008925.1	h6.sal.bam	other	2155917	2155917	0	+	2	5	164	179	1.0
CP008925.1	h6.sal.bam	other	2155918	2155918	0	+	0	4	160	180	0.0
CP008925.1	h6.sal.bam	other	2155919	2155919	0	+	3	2	163	177	1.5
CP008925.1	h6.sal.bam	other	2155920	2155920	0	+	4	1	167	181	2.0
CP008925.1	h6.sal.bam	other	2155921	2155921	0	+	3	1	169	182	1.5
CP008925.1	h6.sal.bam	other	2155922	2155922	0	+	0	1	166	181	0.0
CP008925.1	h6.sal.bam	other	2155923	2155923	0	+	2	2	166	182	1.0
CP008925.1	h6.sal.bam	other	2155924	2155924	0	+	0	1	164	184	0.0
CP008925.1	h6.sal.bam	other	2155925	2155925	0	+	4	2	166	184	2.0
CP008925.1	h6.sal.bam	other	2155926	2155926	0	+	3	1	167	182	1.5
CP008925.1	h6.sal.bam	other	2155927	2155927	0	+	0	0	164	183	0.0
CP008925.1	h6.sal.bam	other	2155928	2155928	0	+	3	7	167	187	1.5
CP008925.1	h6.sal.bam	other	2155929	2155929	0	+	4	9	171	181	2.0
CP008925.1	h6.sal.bam	GTTC	2155930	2155930	2155921	+	3	7	173	172	1.5
CP008925.1	h6.sal.bam	other	2155931	2155931	0	+	3	2	174	169	1.5
CP008925.1	h6.sal.bam	GTTC	2155932	2155932	2155921	+	8	1	176	168	4.0
CP008925.1	h6.sal.bam	other	2155933	2155933	0	+	1	0	177	168	0.5
CP008925.1	h6.sal.bam	other	2155934	2155934	0	+	2	10	179	168	1.0
CP008925.1	h6.sal.bam	other	2155935	2155935	0	+	2	3	179	164	1.0
CP008925.1	h6.sal.bam	other	2155936	2155936	0	+	1	1	180	161	0.5
CP008925.1	h6.sal.bam	other	2155937	2155937	0	+	1	3	180	162	0.5
CP008925.1	h6.sal.bam	other	2155938	2155938	0	+	2	2	178	159	1.0
CP008925.1	h6.sal.bam	other	2155939	2155939	0	+	2	3	179	157	1.0
CP008925.1	h6.sal.bam	other	2155940	2155940	0	+	1	4	176	160	0.5
CP008925.1	h6.sal.bam	other	2155941	2155941	0	+	0	1	172	156	0.0
CP008925.1	h6.sal.bam	other	2155942	2155942	0	+	5	0	175	155	2.5
CP008925.1	h6.sal.bam	other	2155943	2155943	0	+	2	4	160	155	1.0
CP008925.1	h6.sal.bam	other	2155944	2155944	0	+	4	1	164	152	2.0
CP008925.1	h6.sal.bam	other	2155945	2155945	0	+	2	3	166	153	1.0
CP008925.1	h6.sal.bam	other	2155946	2155946	0	+	4	4	169	151	2.0
CP008925.1	h6.sal.bam	other	2155947	2155947	0	+	1	1	167	155	0.5
CP008925.1	h6.sal.bam	other	2155948	2155948	0	+	2	4	168	156	1.0
CP008925.1	h6.sal.bam	other	2155949	2155949	0	+	2	6	170	152	1.0
CP008925.1	h6.sal.bam	other	2155950	2155950	0	+	2	0	171	147	1.0
CP008925.1	h6.sal.bam	other	2155951	2155951	0	+	3	6	174	148	1.5
CP008925.1	h6.sal.bam	other	2155952	2155952	0	+	1	4	171	142	0.5
CP008925.1	h6.sal.bam	other	2155953	2155953	0	+	2	1	171	138	1.0
CP008925.1	h6.sal.bam	other	2155954	2155954	0	+	1	3	168	137	0.5
CP008925.1	h6.sal.bam	other	2155955	2155955	0	+	8	4	171	138	4.0
CP008925.1	h6.sal.bam	other	2155956	2155956	0	+	1	3	172	134	0.5
CP008925.1	h6.sal.bam	other	2155957	2155957	0	+	4	2	175	131	2.0
CP008925.1	h6.sal.bam	other	2155958	2155958	0	+	0	2	174	129	0.0
CP008925.1	h6.sal.bam	other	2155959	2155959	0	+	2	4	174	138	1.0
CP008925.1	h6.sal.bam	other	2155960	2155960	0	+	1	1	167	137	0.5
CP008925.1	h6.sal.bam	other	2155961	2155961	0	+	8	0	175	137	4.0
CP008925.1	h6.sal.bam	other	2155962	2155962	0	+	1	0	175	137	0.5
CP008925.1	h6.sal.bam	other	2155963	2155963	0	+	6	2	179	139	3.0
CP008925.1	h6.sal.bam	other	2155964	2155964	0	+	1	1	180	137	0.5
CP008925.1	h6.sal.bam	other	2155965	2155965	0	+	4	3	181	136	2.0
CP008925.1	h6.sal.bam	other	2155966	2155966	0	+	4	1	185	133	2.0
CP008925.1	h6.sal.bam	other	2155967	2155967	0	+	2	3	185	138	1.0
CP008925.1	h6.sal.bam	other	2155968	2155968	0	+	0	0	179	139	0.0
CP008925.1	h6.sal.bam	other	2155969	2155969	0	+	1	0	180	140	0.5
CP008925.1	h6.sal.bam	other	2155970	2155970	0	+	1	2	180	140	0.5
CP008925.1	h6.sal.bam	other	2155971	2155971	0	+	1	4	180	140	0.5
CP008925.1	h6.sal.bam	other	2155972	2155972	0	+	1	1	176	137	0.5
CP008925.1	h6.sal.bam	other	2155973	2155973	0	+	0	1	176	138	0.0
CP008925.1	h6.sal.bam	other	2155974	2155974	0	+	0	2	172	140	0.0
CP008925.1	h6.sal.bam	other	2155975	2155975	0	+	0	2	169	139	0.0
CP008925.1	h6.sal.bam	other	2155976	2155976	0	+	0	1	166	139	0.0
CP008925.1	h6.sal.bam	other	2155977	2155977	0	+	1	2	167	139	0.5
CP008925.1	h6.sal.bam	other	2155978	2155978	0	+	1	2	164	140	0.5
CP008925.1	h6.sal.bam	other	2155979	2155979	0	+	2	1	163	143	1.0
CP008925.1	h6.sal.bam	other	2155980	2155980	0	+	1	1	161	142	0.5
CP008925.1	h6.sal.bam	other	2155981	2155981	0	+	2	1	162	143	1.0
CP008925.1	h6.sal.bam	other	2155982	2155982	0	+	0	3	159	148	0.0
CP008925.1	h6.sal.bam	other	2155983	2155983	0	+	0	3	159	150	0.0
CP008925.1	h6.sal.bam	other	2155984	2155984	0	+	1	1	160	147	0.5
CP008925.1	h6.sal.bam	other	2155985	2155985	0	+	5	1	161	149	2.5
CP008925.1	h6.sal.bam	other	2155986	2155986	0	+	3	5	157	150	1.5
CP008925.1	h6.sal.bam	other	2155987	2155987	0	+	3	1	160	146	1.5
CP008925.1	h6.sal.bam	other	2155988	2155988	0	+	4	3	164	146	2.0
CP008925.1	h6.sal.bam	other	2155989	2155989	0	+	1	0	163	143	0.5
CP008925.1	h6.sal.bam	other	2155990	2155990	0	+	5	5	164	146	2.5
CP008925.1	h6.sal.bam	other	2155991	2155991	0	+	1	1	159	144	0.5
CP008925.1	h6.sal.bam	other	2155992	2155992	0	+	1	6	160	144	0.5
CP008925.1	h6.sal.bam	other	2155993	2155993	0	+	3	1	162	140	1.5
CP008925.1	h6.sal.bam	other	2155994	2155994	0	+	3	6	155	139	1.5
CP008925.1	h6.sal.bam	other	2155995	2155995	0	+	0	2	155	133	0.0
CP008925.1	h6.sal.bam	other	2155996	2155996	0	+	2	2	157	132	1.0
CP008925.1	h6.sal.bam	other	2155997	2155997	0	+	1	0	156	132	0.5
CP008925.1	h6.sal.bam	other	2155998	2155998	0	+	1	4	153	132	0.5
CP008925.1	h6.sal.bam	other	2155999	2155999	0	+	4	1	157	129	2.0
CP008925.1	h6.sal.bam	other	2156000	2156000	0	+	2	1	159	128	1.0
CP008925.1	h6.sal.bam	other	2156001	2156001	0	+	2	2	158	130	1.0
CP008925.1	h6.sal.bam	other	2156002	2156002	0	+	1	4	156	132	0.5
CP008925.1	h6.sal.bam	other	2156003	2156003	0	+	0	0	152	129	0.0
CP008925.1	h6.sal.bam	other	2156004	2156004	0	+	1	0	153	130	0.5
CP008925.1	h6.sal.bam	other	2156005	2156005	0	+	1	4	151	131	0.5
CP008925.1	h6.sal.bam	other	2156006	2156006	0	+	1	1	141	129	0.5
CP008925.1	h6.sal.bam	other	2156007	2156007	0	+	0	1	138	129	0.0
CP008925.1	h6.sal.bam	other	2156008	2156008	0	+	0	2	138	132	0.0
CP008925.1	h6.sal.bam	other	2156009	2156009	0	+	2	4	140	130	1.0
CP008925.1	h6.sal.bam	other	2156010	2156010	0	+	1	2	140	127	0.5
CP008925.1	h6.sal.bam	other	2156011	2156011	0	+	2	1	141	126	1.0
CP008925.1	h6.sal.bam	other	2156012	2156012	0	+	2	0	142	126	1.0
CP008925.1	h6.sal.bam	other	2156013	2156013	0	+	0	0	132	129	0.0
CP008925.1	h6.sal.bam	other	2156014	2156014	0	+	4	7	136	131	2.0
CP008925.1	h6.sal.bam	other	2156015	2156015	0	+	1	0	137	128	0.5
CP008925.1	h6.sal.bam	other	2156016	2156016	0	+	2	1	139	128	1.0
CP008925.1	h6.sal.bam	other	2156017	2156017	0	+	3	0	130	132	1.5
CP008925.1	h6.sal.bam	other	2156018	2156018	0	+	1	3	131	132	0.5
CP008925.1	h6.sal.bam	other	2156019	2156019	0	+	2	0	133	129	1.0
CP008925.1	h6.sal.bam	other	2156020	2156020	0	+	3	5	136	130	1.5
CP008925.1	h6.sal.bam	other	2156021	2156021	0	+	3	4	138	127	1.5
CP008925.1	h6.sal.bam	other	2156022	2156022	0	+	0	2	137	123	0.0
CP008925.1	h6.sal.bam	other	2156023	2156023	0	+	2	0	137	129	1.0
CP008925.1	h6.sal.bam	other	2156024	2156024	0	+	4	0	139	131	2.0
CP008925.1	h6.sal.bam	other	2156025	2156025	0	+	6	1	143	133	3.0
CP008925.1	h6.sal.bam	other	2156026	2156026	0	+	2	0	142	132	1.0
CP008925.1	h6.sal.bam	other	2156027	2156027	0	+	2	2	143	138	1.0
CP008925.1	h6.sal.bam	other	2156028	2156028	0	+	0	1	132	138	0.0
CP008925.1	h6.sal.bam	other	2156029	2156029	0	+	2	3	134	138	1.0
CP008925.1	h6.sal.bam	GTTC	2156030	2156030	2156038	+	4	2	138	137	2.0
CP008925.1	h6.sal.bam	other	2156031	2156031	0	+	1	2	134	136	0.5
CP008925.1	h6.sal.bam	GTTC	2156032	2156032	2156038	+	5	1	139	135	2.5
CP008925.1	h6.sal.bam	other	2156033	2156033	0	+	2	3	141	134	1.0
CP008925.1	h6.sal.bam	other	2156034	2156034	0	+	4	3	143	131	2.0
CP008925.1	h6.sal.bam	other	2156035	2156035	0	+	4	1	146	135	2.0
CP008925.1	h6.sal.bam	other	2156036	2156036	0	+	6	0	144	137	3.0
CP008925.1	h6.sal.bam	other	2156037	2156037	0	+	1	3	145	137	0.5
CP008925.1	h6.sal.bam	other	2156038	2156038	0	+	2	1	141	144	1.0
CP008925.1	h6.sal.bam	other	2156039	2156039	0	+	2	1	142	143	1.0
CP008925.1	h6.sal.bam	other	2156040	2156040	0	+	2	0	140	145	1.0
CP008925.1	h6.sal.bam	other	2156041	2156041	0	+	2	2	138	155	1.0
CP008925.1	h6.sal.bam	other	2156042	2156042	0	+	2	4	138	155	1.0
CP008925.1	h6.sal.bam	other	2156043	2156043	0	+	2	1	140	151	1.0
CP008925.1	h6.sal.bam	other	2156044	2156044	0	+	0	2	139	153	0.0
CP008925.1	h6.sal.bam	other	2156045	2156045	0	+	0	1	138	154	0.0
CP008925.1	h6.sal.bam	other	2156046	2156046	0	+	2	1	138	158	1.0
CP008925.1	h6.sal.bam	GTTC	2156047	2156047	2156038	+	3	3	141	159	1.5
CP008925.1	h6.sal.bam	other	2156048	2156048	0	+	6	2	147	156	3.0
CP008925.1	h6.sal.bam	GTTC	2156049	2156049	2156038	+	5	1	152	154	2.5
CP008925.1	h6.sal.bam	other	2156050	2156050	0	+	2	2	154	161	1.0
CP008925.1	h6.sal.bam	other	2156051	2156051	0	+	3	1	156	159	1.5
CP008925.1	h6.sal.bam	other	2156052	2156052	0	+	4	2	160	158	2.0
CP008925.1	h6.sal.bam	other	2156053	2156053	0	+	2	5	161	158	1.0
CP008925.1	h6.sal.bam	other	2156054	2156054	0	+	1	1	160	158	0.5
CP008925.1	h6.sal.bam	other	2156055	2156055	0	+	0	1	157	158	0.0
CP008925.1	h6.sal.bam	other	2156056	2156056	0	+	0	8	157	158	0.0
CP008925.1	h6.sal.bam	other	2156057	2156057	0	+	0	4	156	151	0.0
CP008925.1	h6.sal.bam	other	2156058	2156058	0	+	4	0	159	151	2.0
CP008925.1	h6.sal.bam	other	2156059	2156059	0	+	1	2	155	156	0.5
CP008925.1	h6.sal.bam	other	2156060	2156060	0	+	3	2	155	156	1.5
CP008925.1	h6.sal.bam	other	2156061	2156061	0	+	2	1	157	154	1.0
CP008925.1	h6.sal.bam	other	2156062	2156062	0	+	1	1	155	157	0.5
CP008925.1	h6.sal.bam	other	2156063	2156063	0	+	0	0	151	159	0.0
CP008925.1	h6.sal.bam	other	2156064	2156064	0	+	1	4	145	162	0.5
CP008925.1	h6.sal.bam	other	2156065	2156065	0	+	1	3	146	159	0.5
CP008925.1	h6.sal.bam	other	2156066	2156066	0	+	3	1	149	158	1.5
CP008925.1	h6.sal.bam	other	2156067	2156067	0	+	2	2	150	157	1.0
CP008925.1	h6.sal.bam	other	2156068	2156068	0	+	1	0	145	158	0.5
CP008925.1	h6.sal.bam	other	2156069	2156069	0	+	3	0	148	158	1.5
CP008925.1	h6.sal.bam	other	2156070	2156070	0	+	1	2	149	158	0.5
CP008925.1	h6.sal.bam	other	2156071	2156071	0	+	4	1	151	159	2.0
CP008925.1	h6.sal.bam	other	2156072	2156072	0	+	1	0	151	161	0.5
CP008925.1	h6.sal.bam	other	2156073	2156073	0	+	3	1	149	168	1.5
CP008925.1	h6.sal.bam	other	2156074	2156074	0	+	2	3	147	168	1.0
CP008925.1	h6.sal.bam	other	2156075	2156075	0	+	4	3	151	170	2.0
CP008925.1	h6.sal.bam	other	2156076	2156076	0	+	3	1	154	168	1.5
CP008925.1	h6.sal.bam	other	2156077	2156077	0	+	1	1	153	168	0.5
CP008925.1	h6.sal.bam	other	2156078	2156078	0	+	1	1	154	168	0.5
CP008925.1	h6.sal.bam	other	2156079	2156079	0	+	3	1	157	168	1.5
CP008925.1	h6.sal.bam	other	2156080	2156080	0	+	2	2	159	168	1.0
CP008925.1	h6.sal.bam	other	2156081	2156081	0	+	2	2	160	169	1.0
CP008925.1	h6.sal.bam	other	2156082	2156082	0	+	4	2	164	168	2.0
CP008925.1	h6.sal.bam	other	2156083	2156083	0	+	4	1	168	167	2.0
CP008925.1	h6.sal.bam	other	2156084	2156084	0	+	3	1	168	173	1.5
CP008925.1	h6.sal.bam	other	2156085	2156085	0	+	1	1	167	173	0.5
CP008925.1	h6.sal.bam	other	2156086	2156086	0	+	0	0	165	178	0.0
CP008925.1	h6.sal.bam	other	2156087	2156087	0	+	0	3	165	181	0.0
CP008925.1	h6.sal.bam	other	2156088	2156088	0	+	1	2	166	178	0.5
CP008925.1	h6.sal.bam	other	2156089	2156089	0	+	0	5	161	181	0.0
CP008925.1	h6.sal.bam	other	2156090	2156090	0	+	1	3	160	176	0.5
CP008925.1	h6.sal.bam	other	2156091	2156091	0	+	1	1	160	175	0.5
CP008925.1	h6.sal.bam	other	2156092	2156092	0	+	5	0	162	174	2.5
CP008925.1	h6.sal.bam	other	2156093	2156093	0	+	1	1	162	177	0.5
CP008925.1	h6.sal.bam	other	2156094	2156094	0	+	1	1	155	176	0.5
CP008925.1	h6.sal.bam	other	2156095	2156095	0	+	0	1	155	179	0.0
CP008925.1	h6.sal.bam	other	2156096	2156096	0	+	0	5	155	179	0.0
CP008925.1	h6.sal.bam	other	2156097	2156097	0	+	6	3	161	175	3.0
CP008925.1	h6.sal.bam	other	2156098	2156098	0	+	0	2	159	172	0.0
CP008925.1	h6.sal.bam	other	2156099	2156099	0	+	1	2	156	170	0.5
CP008925.1	h6.sal.bam	other	2156100	2156100	0	+	0	3	150	168	0.0
CP008925.1	h6.sal.bam	other	2156101	2156101	0	+	4	4	152	177	2.0
CP008925.1	h6.sal.bam	other	2156102	2156102	0	+	2	1	151	174	1.0
CP008925.1	h6.sal.bam	other	2156103	2156103	0	+	5	1	156	175	2.5
CP008925.1	h6.sal.bam	other	2156104	2156104	0	+	2	2	154	175	1.0
CP008925.1	h6.sal.bam	other	2156105	2156105	0	+	6	1	157	174	3.0
CP008925.1	h6.sal.bam	other	2156106	2156106	0	+	2	1	159	173	1.0
CP008925.1	h6.sal.bam	other	2156107	2156107	0	+	2	2	156	172	1.0
CP008925.1	h6.sal.bam	other	2156108	2156108	0	+	2	3	156	177	1.0
CP008925.1	h6.sal.bam	other	2156109	2156109	0	+	0	2	152	177	0.0
CP008925.1	h6.sal.bam	other	2156110	2156110	0	+	1	3	149	177	0.5
CP008925.1	h6.sal.bam	other	2156111	2156111	0	+	0	7	144	175	0.0
CP008925.1	h6.sal.bam	other	2156112	2156112	0	+	3	3	145	168	1.5
CP008925.1	h6.sal.bam	other	2156113	2156113	0	+	4	3	148	166	2.0
CP008925.1	h6.sal.bam	other	2156114	2156114	0	+	1	6	147	163	0.5
CP008925.1	h6.sal.bam	other	2156115	2156115	0	+	4	4	145	161	2.0
CP008925.1	h6.sal.bam	other	2156116	2156116	0	+	1	2	146	162	0.5
CP008925.1	h6.sal.bam	other	2156117	2156117	0	+	1	0	147	161	0.5
CP008925.1	h6.sal.bam	other	2156118	2156118	0	+	2	3	147	162	1.0
CP008925.1	h6.sal.bam	other	2156119	2156119	0	+	3	3	150	161	1.5
CP008925.1	h6.sal.bam	other	2156120	2156120	0	+	4	5	154	158	2.0
CP008925.1	h6.sal.bam	other	2156121	2156121	0	+	0	3	152	156	0.0
CP008925.1	h6.sal.bam	other	2156122	2156122	0	+	2	5	151	155	1.0
CP008925.1	h6.sal.bam	other	2156123	2156123	0	+	3	2	148	150	1.5
CP008925.1	h6.sal.bam	other	2156124	2156124	0	+	2	1	146	149	1.0
CP008925.1	h6.sal.bam	other	2156125	2156125	0	+	1	1	145	149	0.5
CP008925.1	h6.sal.bam	other	2156126	2156126	0	+	0	1	142	152	0.0
CP008925.1	h6.sal.bam	other	2156127	2156127	0	+	2	1	138	152	1.0
CP008925.1	h6.sal.bam	other	2156128	2156128	0	+	3	4	140	153	1.5
CP008925.1	h6.sal.bam	other	2156129	2156129	0	+	2	1	142	149	1.0
CP008925.1	h6.sal.bam	other	2156130	2156130	0	+	2	1	144	149	1.0
CP008925.1	h6.sal.bam	other	2156131	2156131	0	+	3	1	147	150	1.5
CP008925.1	h6.sal.bam	other	2156132	2156132	0	+	2	4	145	155	1.0
CP008925.1	h6.sal.bam	other	2156133	2156133	0	+	1	5	146	151	0.5
CP008925.1	h6.sal.bam	other	2156134	2156134	0	+	5	3	147	146	2.5
CP008925.1	h6.sal.bam	other	2156135	2156135	0	+	1	4	148	146	0.5
CP008925.1	h6.sal.bam	other	2156136	2156136	0	+	1	2	147	144	0.5
CP008925.1	h6.sal.bam	other	2156137	2156137	0	+	3	1	148	147	1.5
CP008925.1	h6.sal.bam	other	2156138	2156138	0	+	2	3	150	147	1.0
CP008925.1	h6.sal.bam	other	2156139	2156139	0	+	0	0	149	147	0.0
CP008925.1	h6.sal.bam	other	2156140	2156140	0	+	4	2	153	148	2.0
CP008925.1	h6.sal.bam	other	2156141	2156141	0	+	5	1	152	147	2.5
CP008925.1	h6.sal.bam	other	2156142	2156142	0	+	3	2	155	146	1.5
CP008925.1	h6.sal.bam	other	2156143	2156143	0	+	2	0	156	144	1.0
CP008925.1	h6.sal.bam	other	2156144	2156144	0	+	2	3	155	145	1.0
CP008925.1	h6.sal.bam	other	2156145	2156145	0	+	2	0	155	142	1.0
CP008925.1	h6.sal.bam	other	2156146	2156146	0	+	1	3	153	157	0.5
CP008925.1	h6.sal.bam	other	2156147	2156147	0	+	4	7	156	155	2.0
CP008925.1	h6.sal.bam	other	2156148	2156148	0	+	3	1	156	149	1.5
CP008925.1	h6.sal.bam	other	2156149	2156149	0	+	3	4	156	148	1.5
CP008925.1	h6.sal.bam	other	2156150	2156150	0	+	0	1	153	146	0.0
CP008925.1	h6.sal.bam	other	2156151	2156151	0	+	1	1	149	146	0.5
CP008925.1	h6.sal.bam	other	2156152	2156152	0	+	0	1	149	145	0.0
CP008925.1	h6.sal.bam	other	2156153	2156153	0	+	7	2	156	146	3.5
CP008925.1	h6.sal.bam	other	2156154	2156154	0	+	1	1	153	144	0.5
CP008925.1	h6.sal.bam	other	2156155	2156155	0	+	2	3	154	143	1.0
CP008925.1	h6.sal.bam	other	2156156	2156156	0	+	8	1	161	148	4.0
CP008925.1	h6.sal.bam	other	2156157	2156157	0	+	0	2	157	147	0.0
CP008925.1	h6.sal.bam	other	2156158	2156158	0	+	4	6	156	151	2.0
CP008925.1	h6.sal.bam	other	2156159	2156159	0	+	2	1	155	147	1.0
CP008925.1	h6.sal.bam	other	2156160	2156160	0	+	4	6	158	147	2.0
CP008925.1	h6.sal.bam	other	2156161	2156161	0	+	2	3	160	143	1.0
CP008925.1	h6.sal.bam	other	2156162	2156162	0	+	3	4	163	141	1.5
CP008925.1	h6.sal.bam	other	2156163	2156163	0	+	6	1	168	140	3.0
CP008925.1	h6.sal.bam	other	2156164	2156164	0	+	1	0	167	139	0.5
CP008925.1	h6.sal.bam	other	2156165	2156165	0	+	0	2	167	139	0.0
CP008925.1	h6.sal.bam	other	2156166	2156166	0	+	1	1	167	151	0.5
CP008925.1	h6.sal.bam	other	2156167	2156167	0	+	1	2	164	153	0.5
CP008925.1	h6.sal.bam	other	2156168	2156168	0	+	2	0	165	151	1.0
CP008925.1	h6.sal.bam	other	2156169	2156169	0	+	5	3	169	151	2.5
CP008925.1	h6.sal.bam	other	2156170	2156170	0	+	2	1	171	153	1.0
CP008925.1	h6.sal.bam	other	2156171	2156171	0	+	2	1	167	157	1.0
CP008925.1	h6.sal.bam	other	2156172	2156172	0	+	1	3	168	156	0.5
CP008925.1	h6.sal.bam	other	2156173	2156173	0	+	1	5	169	159	0.5
CP008925.1	h6.sal.bam	other	2156174	2156174	0	+	2	2	170	156	1.0
CP008925.1	h6.sal.bam	other	2156175	2156175	0	+	1	2	171	156	0.5
CP008925.1	h6.sal.bam	other	2156176	2156176	0	+	2	1	169	154	1.0
CP008925.1	h6.sal.bam	other	2156177	2156177	0	+	0	2	167	153	0.0
CP008925.1	h6.sal.bam	other	2156178	2156178	0	+	5	1	165	154	2.5
CP008925.1	h6.sal.bam	other	2156179	2156179	0	+	2	1	167	155	1.0
CP008925.1	h6.sal.bam	other	2156180	2156180	0	+	3	3	164	158	1.5
CP008925.1	h6.sal.bam	other	2156181	2156181	0	+	2	0	162	155	1.0
CP008925.1	h6.sal.bam	other	2156182	2156182	0	+	3	5	165	156	1.5
CP008925.1	h6.sal.bam	other	2156183	2156183	0	+	2	3	165	158	1.0
CP008925.1	h6.sal.bam	other	2156184	2156184	0	+	0	2	164	156	0.0
CP008925.1	h6.sal.bam	other	2156185	2156185	0	+	1	1	165	154	0.5
CP008925.1	h6.sal.bam	other	2156186	2156186	0	+	4	0	169	156	2.0
CP008925.1	h6.sal.bam	other	2156187	2156187	0	+	1	0	167	158	0.5
CP008925.1	h6.sal.bam	other	2156188	2156188	0	+	2	0	160	160	1.0
CP008925.1	h6.sal.bam	other	2156189	2156189	0	+	2	4	162	164	1.0
CP008925.1	h6.sal.bam	other	2156190	2156190	0	+	0	5	162	162	0.0
CP008925.1	h6.sal.bam	other	2156191	2156191	0	+	3	2	164	159	1.5
CP008925.1	h6.sal.bam	other	2156192	2156192	0	+	4	1	167	158	2.0
CP008925.1	h6.sal.bam	other	2156193	2156193	0	+	0	2	165	157	0.0
CP008925.1	h6.sal.bam	other	2156194	2156194	0	+	1	3	162	161	0.5
CP008925.1	h6.sal.bam	other	2156195	2156195	0	+	3	2	162	159	1.5
CP008925.1	h6.sal.bam	other	2156196	2156196	0	+	4	0	165	160	2.0
CP008925.1	h6.sal.bam	other	2156197	2156197	0	+	5	0	169	165	2.5
CP008925.1	h6.sal.bam	other	2156198	2156198	0	+	0	1	163	165	0.0
CP008925.1	h6.sal.bam	other	2156199	2156199	0	+	3	1	166	164	1.5
CP008925.1	h6.sal.bam	other	2156200	2156200	0	+	0	5	166	164	0.0
CP008925.1	h6.sal.bam	other	2156201	2156201	0	+	4	0	168	160	2.0
CP008925.1	h6.sal.bam	other	2156202	2156202	0	+	0	3	165	160	0.0
CP008925.1	h6.sal.bam	other	2156203	2156203	0	+	0	0	165	157	0.0
CP008925.1	h6.sal.bam	other	2156204	2156204	0	+	0	0	163	157	0.0
CP008925.1	h6.sal.bam	other	2156205	2156205	0	+	1	2	162	157	0.5
CP008925.1	h6.sal.bam	other	2156206	2156206	0	+	1	5	160	171	0.5
CP008925.1	h6.sal.bam	other	2156207	2156207	0	+	1	0	159	170	0.5
CP008925.1	h6.sal.bam	other	2156208	2156208	0	+	1	0	159	170	0.5
CP008925.1	h6.sal.bam	other	2156209	2156209	0	+	2	3	156	170	1.0
CP008925.1	h6.sal.bam	other	2156210	2156210	0	+	4	2	159	176	2.0
CP008925.1	h6.sal.bam	other	2156211	2156211	0	+	0	5	159	174	0.0
CP008925.1	h6.sal.bam	other	2156212	2156212	0	+	0	1	156	174	0.0
CP008925.1	h6.sal.bam	other	2156213	2156213	0	+	3	4	157	178	1.5
CP008925.1	h6.sal.bam	other	2156214	2156214	0	+	4	1	157	176	2.0
CP008925.1	h6.sal.bam	other	2156215	2156215	0	+	1	1	158	177	0.5
CP008925.1	h6.sal.bam	other	2156216	2156216	0	+	4	2	157	177	2.0
CP008925.1	h6.sal.bam	other	2156217	2156217	0	+	1	5	153	181	0.5
CP008925.1	h6.sal.bam	other	2156218	2156218	0	+	3	8	156	176	1.5
CP008925.1	h6.sal.bam	other	2156219	2156219	0	+	1	1	155	171	0.5
CP008925.1	h6.sal.bam	other	2156220	2156220	0	+	2	1	155	172	1.0
CP008925.1	h6.sal.bam	other	2156221	2156221	0	+	0	0	154	174	0.0
CP008925.1	h6.sal.bam	other	2156222	2156222	0	+	1	1	148	177	0.5
CP008925.1	h6.sal.bam	other	2156223	2156223	0	+	1	0	146	177	0.5
CP008925.1	h6.sal.bam	other	2156224	2156224	0	+	3	3	149	178	1.5
CP008925.1	h6.sal.bam	other	2156225	2156225	0	+	2	0	151	175	1.0
CP008925.1	h6.sal.bam	other	2156226	2156226	0	+	3	2	153	175	1.5
CP008925.1	h6.sal.bam	other	2156227	2156227	0	+	0	2	153	174	0.0
CP008925.1	h6.sal.bam	other	2156228	2156228	0	+	5	3	149	180	2.5
CP008925.1	h6.sal.bam	other	2156229	2156229	0	+	0	2	149	177	0.0
CP008925.1	h6.sal.bam	other	2156230	2156230	0	+	1	4	148	176	0.6666666666666666
CP008925.1	h6.sal.bam	other	2156231	2156231	0	+	0	4	140	176	0.0
CP008925.1	h6.sal.bam	other	2156232	2156232	0	+	1	2	140	174	1.0
CP008925.1	h6.sal.bam	other	2156233	2156233	0	+	1	2	136	175	1.0
CP008925.1	h6.sal.bam	other	2156234	2156234	0	+	3	2	137	181	3.0
CP008925.1	h6.sal.bam	other	2156235	2156235	0	+	2	1	137	181	1.3333333333333333
CP008925.1	h6.sal.bam	other	2156236	2156236	0	+	3	1	137	180	2.0
CP008925.1	h6.sal.bam	other	2156237	2156237	0	+	2	2	137	179	1.3333333333333333
CP008925.1	h6.sal.bam	other	2156238	2156238	0	+	3	1	133	182	2.0
CP008925.1	h6.sal.bam	other	2156239	2156239	0	+	1	6	134	181	0.6666666666666666
CP008925.1	h6.sal.bam	other	2156240	2156240	0	+	3	7	137	186	1.5
CP008925.1	h6.sal.bam	other	2156241	2156241	0	+	1	3	137	180	0.5
CP008925.1	h6.sal.bam	other	2156242	2156242	0	+	1	3	137	181	0.5
CP008925.1	h6.sal.bam	other	2156243	2156243	0	+	2	1	136	178	1.0
CP008925.1	h6.sal.bam	other	2156244	2156244	0	+	3	1	135	177	1.5
CP008925.1	h6.sal.bam	other	2156245	2156245	0	+	1	6	133	178	0.5
CP008925.1	h6.sal.bam	other	2156246	2156246	0	+	0	2	131	173	0.0
CP008925.1	h6.sal.bam	other	2156247	2156247	0	+	0	3	130	171	0.0
CP008925.1	h6.sal.bam	other	2156248	2156248	0	+	3	2	132	171	1.5
CP008925.1	h6.sal.bam	other	2156249	2156249	0	+	2	2	132	171	1.0
CP008925.1	h6.sal.bam	other	2156250	2156250	0	+	3	0	132	169	1.5
CP008925.1	h6.sal.bam	other	2156251	2156251	0	+	3	2	135	169	1.5
CP008925.1	h6.sal.bam	other	2156252	2156252	0	+	5	1	140	168	2.5
CP008925.1	h6.sal.bam	other	2156253	2156253	0	+	1	1	135	167	0.5
CP008925.1	h6.sal.bam	other	2156254	2156254	0	+	1	4	134	166	0.5
CP008925.1	h6.sal.bam	other	2156255	2156255	0	+	2	0	134	166	1.0
CP008925.1	h6.sal.bam	other	2156256	2156256	0	+	1	1	132	167	0.5
CP008925.1	h6.sal.bam	other	2156257	2156257	0	+	1	7	131	167	0.5
CP008925.1	h6.sal.bam	other	2156258	2156258	0	+	2	1	131	161	1.0
CP008925.1	h6.sal.bam	other	2156259	2156259	0	+	4	0	135	164	2.0
CP008925.1	h6.sal.bam	other	2156260	2156260	0	+	1	4	127	166	0.5
CP008925.1	h6.sal.bam	other	2156261	2156261	0	+	5	2	132	164	2.5
CP008925.1	h6.sal.bam	other	2156262	2156262	0	+	4	3	136	166	2.0
CP008925.1	h6.sal.bam	other	2156263	2156263	0	+	4	3	140	163	2.0
CP008925.1	h6.sal.bam	other	2156264	2156264	0	+	3	1	143	161	1.5
CP008925.1	h6.sal.bam	other	2156265	2156265	0	+	0	2	143	161	0.0
CP008925.1	h6.sal.bam	other	2156266	2156266	0	+	2	0	143	171	1.0
CP008925.1	h6.sal.bam	other	2156267	2156267	0	+	1	0	140	172	0.5
CP008925.1	h6.sal.bam	other	2156268	2156268	0	+	3	6	142	173	1.5
CP008925.1	h6.sal.bam	other	2156269	2156269	0	+	1	1	136	168	0.5
CP008925.1	h6.sal.bam	other	2156270	2156270	0	+	1	3	137	167	0.5
CP008925.1	h6.sal.bam	other	2156271	2156271	0	+	1	5	138	167	0.5
CP008925.1	h6.sal.bam	other	2156272	2156272	0	+	2	0	134	170	1.0
CP008925.1	h6.sal.bam	other	2156273	2156273	0	+	0	0	134	172	0.0
CP008925.1	h6.sal.bam	other	2156274	2156274	0	+	0	1	132	174	0.0
CP008925.1	h6.sal.bam	other	2156275	2156275	0	+	4	1	132	173	2.0
CP008925.1	h6.sal.bam	other	2156276	2156276	0	+	1	4	133	172	0.5
CP008925.1	h6.sal.bam	other	2156277	2156277	0	+	2	5	135	169	1.0
CP008925.1	h6.sal.bam	other	2156278	2156278	0	+	1	3	136	166	0.5
CP008925.1	h6.sal.bam	other	2156279	2156279	0	+	0	2	134	163	0.0
CP008925.1	h6.sal.bam	other	2156280	2156280	0	+	2	2	136	161	1.0
CP008925.1	h6.sal.bam	other	2156281	2156281	0	+	1	4	136	161	0.5
CP008925.1	h6.sal.bam	other	2156282	2156282	0	+	3	6	138	162	1.5
CP008925.1	h6.sal.bam	other	2156283	2156283	0	+	2	2	138	156	1.0
CP008925.1	h6.sal.bam	other	2156284	2156284	0	+	1	1	137	161	0.5
CP008925.1	h6.sal.bam	other	2156285	2156285	0	+	2	5	135	163	1.0
CP008925.1	h6.sal.bam	other	2156286	2156286	0	+	6	3	141	160	3.0
CP008925.1	h6.sal.bam	other	2156287	2156287	0	+	0	2	141	163	0.0
CP008925.1	h6.sal.bam	other	2156288	2156288	0	+	2	2	140	163	1.0
CP008925.1	h6.sal.bam	other	2156289	2156289	0	+	4	1	140	161	2.0
CP008925.1	h6.sal.bam	other	2156290	2156290	0	+	2	1	140	160	1.0
CP008925.1	h6.sal.bam	other	2156291	2156291	0	+	2	6	139	159	1.0
CP008925.1	h6.sal.bam	other	2156292	2156292	0	+	4	0	142	154	2.0
CP008925.1	h6.sal.bam	other	2156293	2156293	0	+	2	3	140	154	1.0
CP008925.1	h6.sal.bam	other	2156294	2156294	0	+	4	3	141	151	2.0
CP008925.1	h6.sal.bam	other	2156295	2156295	0	+	3	3	143	148	1.5
CP008925.1	h6.sal.bam	other	2156296	2156296	0	+	2	2	145	151	1.0
CP008925.1	h6.sal.bam	other	2156297	2156297	0	+	0	1	145	151	0.0
CP008925.1	h6.sal.bam	other	2156298	2156298	0	+	2	1	146	153	1.0
CP008925.1	h6.sal.bam	other	2156299	2156299	0	+	1	0	144	155	0.5
CP008925.1	h6.sal.bam	other	2156300	2156300	0	+	5	0	147	157	2.5
CP008925.1	h6.sal.bam	other	2156301	2156301	0	+	0	1	144	157	0.0
CP008925.1	h6.sal.bam	other	2156302	2156302	0	+	2	8	145	160	1.0
CP008925.1	h6.sal.bam	other	2156303	2156303	0	+	1	1	143	154	0.5
CP008925.1	h6.sal.bam	other	2156304	2156304	0	+	1	4	144	153	0.5
CP008925.1	h6.sal.bam	other	2156305	2156305	0	+	5	2	148	154	2.5
CP008925.1	h6.sal.bam	other	2156306	2156306	0	+	3	1	148	154	1.5
CP008925.1	h6.sal.bam	other	2156307	2156307	0	+	2	2	150	154	1.0
CP008925.1	h6.sal.bam	other	2156308	2156308	0	+	3	8	145	154	1.5
CP008925.1	h6.sal.bam	other	2156309	2156309	0	+	4	2	149	150	2.0
CP008925.1	h6.sal.bam	other	2156310	2156310	0	+	1	0	150	151	0.5
CP008925.1	h6.sal.bam	other	2156311	2156311	0	+	0	3	146	151	0.0
CP008925.1	h6.sal.bam	other	2156312	2156312	0	+	5	3	147	150	2.5
CP008925.1	h6.sal.bam	other	2156313	2156313	0	+	5	2	150	150	2.5
CP008925.1	h6.sal.bam	other	2156314	2156314	0	+	1	9	151	148	0.5
CP008925.1	h6.sal.bam	other	2156315	2156315	0	+	1	1	150	141	0.5
CP008925.1	h6.sal.bam	other	2156316	2156316	0	+	0	3	150	141	0.0
CP008925.1	h6.sal.bam	other	2156317	2156317	0	+	2	0	152	139	1.0
CP008925.1	h6.sal.bam	other	2156318	2156318	0	+	3	2	150	139	1.5
CP008925.1	h6.sal.bam	other	2156319	2156319	0	+	1	1	150	138	0.5
CP008925.1	h6.sal.bam	other	2156320	2156320	0	+	4	0	153	139	2.0
CP008925.1	h6.sal.bam	other	2156321	2156321	0	+	1	0	148	142	0.5
CP008925.1	h6.sal.bam	other	2156322	2156322	0	+	4	3	152	147	2.0
CP008925.1	h6.sal.bam	other	2156323	2156323	0	+	0	2	152	144	0.0
CP008925.1	h6.sal.bam	other	2156324	2156324	0	+	1	0	152	143	0.5
CP008925.1	h6.sal.bam	other	2156325	2156325	0	+	1	0	150	147	0.5
CP008925.1	h6.sal.bam	other	2156326	2156326	0	+	3	1	142	148	1.5
CP008925.1	h6.sal.bam	other	2156327	2156327	0	+	2	1	141	149	1.0
CP008925.1	h6.sal.bam	other	2156328	2156328	0	+	5	1	146	148	2.5
CP008925.1	h6.sal.bam	other	2156329	2156329	0	+	0	2	144	147	0.0
CP008925.1	h6.sal.bam	other	2156330	2156330	0	+	3	1	147	149	1.5
CP008925.1	h6.sal.bam	other	2156331	2156331	0	+	0	1	146	148	0.0
CP008925.1	h6.sal.bam	other	2156332	2156332	0	+	3	2	148	147	1.5
CP008925.1	h6.sal.bam	other	2156333	2156333	0	+	2	3	148	150	1.0
CP008925.1	h6.sal.bam	other	2156334	2156334	0	+	2	2	147	152	1.0
CP008925.1	h6.sal.bam	other	2156335	2156335	0	+	2	4	147	155	1.0
CP008925.1	h6.sal.bam	other	2156336	2156336	0	+	4	3	144	151	2.0
CP008925.1	h6.sal.bam	other	2156337	2156337	0	+	2	0	140	150	1.0
CP008925.1	h6.sal.bam	other	2156338	2156338	0	+	2	2	142	150	1.0
CP008925.1	h6.sal.bam	other	2156339	2156339	0	+	1	7	142	153	0.5
CP008925.1	h6.sal.bam	other	2156340	2156340	0	+	5	4	147	147	2.5
CP008925.1	h6.sal.bam	other	2156341	2156341	0	+	2	1	148	150	1.0
CP008925.1	h6.sal.bam	other	2156342	2156342	0	+	2	1	148	149	1.0
CP008925.1	h6.sal.bam	other	2156343	2156343	0	+	6	1	154	151	3.0
CP008925.1	h6.sal.bam	other	2156344	2156344	0	+	2	0	156	151	1.0
CP008925.1	h6.sal.bam	other	2156345	2156345	0	+	0	5	156	151	0.0
CP008925.1	h6.sal.bam	other	2156346	2156346	0	+	4	7	159	146	2.0
CP008925.1	h6.sal.bam	other	2156347	2156347	0	+	3	1	162	145	1.5
CP008925.1	h6.sal.bam	other	2156348	2156348	0	+	1	2	163	147	0.5
CP008925.1	h6.sal.bam	other	2156349	2156349	0	+	1	0	164	146	0.5
CP008925.1	h6.sal.bam	other	2156350	2156350	0	+	1	1	161	146	0.5
CP008925.1	h6.sal.bam	other	2156351	2156351	0	+	1	0	161	149	0.5
CP008925.1	h6.sal.bam	other	2156352	2156352	0	+	5	2	163	155	2.5
CP008925.1	h6.sal.bam	other	2156353	2156353	0	+	0	0	163	153	0.0
CP008925.1	h6.sal.bam	other	2156354	2156354	0	+	3	0	166	154	1.5
CP008925.1	h6.sal.bam	other	2156355	2156355	0	+	2	3	166	156	1.0
CP008925.1	h6.sal.bam	other	2156356	2156356	0	+	3	4	163	154	1.5
CP008925.1	h6.sal.bam	other	2156357	2156357	0	+	1	0	164	151	0.5
CP008925.1	h6.sal.bam	other	2156358	2156358	0	+	0	8	164	152	0.0
CP008925.1	h6.sal.bam	other	2156359	2156359	0	+	5	2	165	144	2.5
CP008925.1	h6.sal.bam	other	2156360	2156360	0	+	4	2	169	142	2.0
CP008925.1	h6.sal.bam	other	2156361	2156361	0	+	0	6	166	141	0.0
CP008925.1	h6.sal.bam	other	2156362	2156362	0	+	3	2	167	135	1.5
CP008925.1	h6.sal.bam	other	2156363	2156363	0	+	6	0	172	133	3.0
CP008925.1	h6.sal.bam	other	2156364	2156364	0	+	6	0	175	134	3.0
CP008925.1	h6.sal.bam	other	2156365	2156365	0	+	8	0	177	134	4.0
CP008925.1	h6.sal.bam	other	2156366	2156366	0	+	6	2	182	134	3.0
CP008925.1	h6.sal.bam	other	2156367	2156367	0	+	2	1	182	132	1.0
CP008925.1	h6.sal.bam	other	2156368	2156368	0	+	2	1	182	131	1.0
CP008925.1	h6.sal.bam	other	2156369	2156369	0	+	3	2	179	134	1.5
CP008925.1	h6.sal.bam	other	2156370	2156370	0	+	2	1	179	132	1.0
CP008925.1	h6.sal.bam	other	2156371	2156371	0	+	0	3	179	131	0.0
CP008925.1	h6.sal.bam	other	2156372	2156372	0	+	2	3	179	129	1.0
CP008925.1	h6.sal.bam	other	2156373	2156373	0	+	1	2	179	126	0.5
CP008925.1	h6.sal.bam	other	2156374	2156374	0	+	0	2	174	124	0.0
CP008925.1	h6.sal.bam	other	2156375	2156375	0	+	0	3	174	122	0.0
CP008925.1	h6.sal.bam	other	2156376	2156376	0	+	0	1	174	120	0.0
CP008925.1	h6.sal.bam	other	2156377	2156377	0	+	1	3	173	119	0.5
CP008925.1	h6.sal.bam	other	2156378	2156378	0	+	1	5	172	116	0.5
CP008925.1	h6.sal.bam	other	2156379	2156379	0	+	3	0	174	111	1.5
CP008925.1	h6.sal.bam	other	2156380	2156380	0	+	3	2	173	112	1.5
CP008925.1	h6.sal.bam	other	2156381	2156381	0	+	1	2	171	110	0.5
CP008925.1	h6.sal.bam	other	2156382	2156382	0	+	1	1	170	108	0.5
CP008925.1	h6.sal.bam	other	2156383	2156383	0	+	0	4	167	107	0.0
CP008925.1	h6.sal.bam	other	2156384	2156384	0	+	3	3	166	106	1.5
CP008925.1	h6.sal.bam	other	2156385	2156385	0	+	4	0	169	103	2.0
CP008925.1	h6.sal.bam	other	2156386	2156386	0	+	2	1	169	103	1.0
CP008925.1	h6.sal.bam	other	2156387	2156387	0	+	1	3	167	107	0.5
CP008925.1	h6.sal.bam	other	2156388	2156388	0	+	3	2	165	105	1.5
CP008925.1	h6.sal.bam	other	2156389	2156389	0	+	1	0	165	103	0.5
CP008925.1	h6.sal.bam	other	2156390	2156390	0	+	4	1	168	103	2.0
CP008925.1	h6.sal.bam	other	2156391	2156391	0	+	5	1	173	102	2.5
CP008925.1	h6.sal.bam	other	2156392	2156392	0	+	2	0	173	103	1.0
CP008925.1	h6.sal.bam	other	2156393	2156393	0	+	3	1	173	106	1.5
CP008925.1	h6.sal.bam	other	2156394	2156394	0	+	3	2	171	106	1.5
CP008925.1	h6.sal.bam	other	2156395	2156395	0	+	6	5	177	104	3.0
CP008925.1	h6.sal.bam	other	2156396	2156396	0	+	0	3	176	99	0.0
CP008925.1	h6.sal.bam	other	2156397	2156397	0	+	1	1	173	96	0.5
CP008925.1	h6.sal.bam	other	2156398	2156398	0	+	1	4	174	98	0.5
CP008925.1	h6.sal.bam	other	2156399	2156399	0	+	3	0	175	95	1.5
CP008925.1	h6.sal.bam	other	2156400	2156400	0	+	0	1	175	95	0.0
CP008925.1	h6.sal.bam	other	2156401	2156401	0	+	2	2	173	95	1.0
CP008925.1	h6.sal.bam	other	2156402	2156402	0	+	3	4	174	93	1.5
CP008925.1	h6.sal.bam	other	2156403	2156403	0	+	3	1	173	89	1.5
CP008925.1	h6.sal.bam	other	2156404	2156404	0	+	1	0	173	88	0.5
CP008925.1	h6.sal.bam	other	2156405	2156405	0	+	1	1	171	88	0.5
CP008925.1	h6.sal.bam	other	2156406	2156406	0	+	1	3	172	87	0.5
CP008925.1	h6.sal.bam	other	2156407	2156407	0	+	4	1	174	86	2.0
CP008925.1	h6.sal.bam	other	2156408	2156408	0	+	2	6	174	88	1.0
CP008925.1	h6.sal.bam	other	2156409	2156409	0	+	5	3	177	82	2.5
CP008925.1	h6.sal.bam	other	2156410	2156410	0	+	5	0	180	79	2.5
CP008925.1	h6.sal.bam	other	2156411	2156411	0	+	2	2	178	80	1.0
CP008925.1	h6.sal.bam	other	2156412	2156412	0	+	2	2	166	78	1.0
CP008925.1	h6.sal.bam	other	2156413	2156413	0	+	2	4	168	76	1.0
CP008925.1	h6.sal.bam	other	2156414	2156414	0	+	2	1	170	73	1.0
CP008925.1	h6.sal.bam	other	2156415	2156415	0	+	0	7	170	72	0.0
CP008925.1	h6.sal.bam	other	2156416	2156416	0	+	1	0	171	66	0.5
CP008925.1	h6.sal.bam	other	2156417	2156417	0	+	0	3	171	66	0.0
CP008925.1	h6.sal.bam	other	2156418	2156418	0	+	5	1	170	64	2.5
CP008925.1	h6.sal.bam	other	2156419	2156419	0	+	0	0	168	63	0.0
CP008925.1	h6.sal.bam	other	2156420	2156420	0	+	1	3	169	63	0.5
CP008925.1	h6.sal.bam	other	2156421	2156421	0	+	2	3	163	60	1.0
CP008925.1	h6.sal.bam	other	2156422	2156422	0	+	1	3	164	57	0.5
CP008925.1	h6.sal.bam	other	2156423	2156423	0	+	1	1	165	55	0.5
CP008925.1	h6.sal.bam	other	2156424	2156424	0	+	6	0	168	60	3.0
CP008925.1	h6.sal.bam	other	2156425	2156425	0	+	0	4	168	60	0.0
CP008925.1	h6.sal.bam	other	2156426	2156426	0	+	2	6	170	127	1.0
CP008925.1	h6.sal.bam	other	2156427	2156427	0	+	1	1	166	128	0.5
CP008925.1	h6.sal.bam	other	2156428	2156428	0	+	0	1	165	128	0.0
CP008925.1	h6.sal.bam	other	2156429	2156429	0	+	3	0	165	129	1.5
CP008925.1	h6.sal.bam	other	2156430	2156430	0	+	1	2	162	130	0.5
CP008925.1	h6.sal.bam	other	2156431	2156431	0	+	1	0	163	130	0.5
CP008925.1	h6.sal.bam	other	2156432	2156432	0	+	3	1	165	150	1.5
CP008925.1	h6.sal.bam	other	2156433	2156433	0	+	2	0	165	152	1.0
CP008925.1	h6.sal.bam	other	2156434	2156434	0	+	6	0	165	153	3.0
CP008925.1	h6.sal.bam	other	2156435	2156435	0	+	5	1	168	154	2.5
CP008925.1	h6.sal.bam	other	2156436	2156436	0	+	3	0	171	155	1.5
CP008925.1	h6.sal.bam	other	2156437	2156437	0	+	0	0	166	155	0.0
CP008925.1	h6.sal.bam	other	2156438	2156438	0	+	3	2	150	158	1.5
CP008925.1	h6.sal.bam	other	2156439	2156439	0	+	2	0	152	160	1.0
CP008925.1	h6.sal.bam	other	2156440	2156440	0	+	5	0	157	164	2.5
CP008925.1	h6.sal.bam	other	2156441	2156441	0	+	0	1	149	164	0.0
CP008925.1	h6.sal.bam	other	2156442	2156442	0	+	2	0	150	168	1.0
CP008925.1	h6.sal.bam	other	2156443	2156443	0	+	2	2	151	170	1.0
CP008925.1	h6.sal.bam	other	2156444	2156444	0	+	1	0	147	169	0.5
CP008925.1	h6.sal.bam	other	2156445	2156445	0	+	6	1	153	172	3.0
CP008925.1	h6.sal.bam	other	2156446	2156446	0	+	1	0	152	171	0.5
CP008925.1	h6.sal.bam	other	2156447	2156447	0	+	1	0	153	171	0.5
CP008925.1	h6.sal.bam	other	2156448	2156448	0	+	0	1	152	174	0.0
CP008925.1	h6.sal.bam	other	2156449	2156449	0	+	1	2	153	178	0.5
CP008925.1	h6.sal.bam	other	2156450	2156450	0	+	1	1	154	179	0.5
CP008925.1	h6.sal.bam	other	2156451	2156451	0	+	1	1	153	181	0.5
CP008925.1	h6.sal.bam	other	2156452	2156452	0	+	3	1	156	183	1.5
CP008925.1	h6.sal.bam	other	2156453	2156453	0	+	2	0	157	183	1.0
CP008925.1	h6.sal.bam	other	2156454	2156454	0	+	2	2	152	184	1.0
CP008925.1	h6.sal.bam	other	2156455	2156455	0	+	1	2	153	182	0.5
CP008925.1	h6.sal.bam	other	2156456	2156456	0	+	1	0	153	180	0.5
CP008925.1	h6.sal.bam	other	2156457	2156457	0	+	1	4	153	180	0.5
CP008925.1	h6.sal.bam	other	2156458	2156458	0	+	1	3	154	178	0.5
CP008925.1	h6.sal.bam	other	2156459	2156459	0	+	2	4	155	178	1.0
CP008925.1	h6.sal.bam	other	2156460	2156460	0	+	2	2	150	176	1.0
CP008925.1	h6.sal.bam	other	2156461	2156461	0	+	1	2	151	175	0.5
CP008925.1	h6.sal.bam	other	2156462	2156462	0	+	4	1	154	174	2.0
CP008925.1	h6.sal.bam	other	2156463	2156463	0	+	4	4	155	173	2.0
CP008925.1	h6.sal.bam	other	2156464	2156464	0	+	3	2	157	171	1.5
CP008925.1	h6.sal.bam	other	2156465	2156465	0	+	4	3	158	172	2.0
CP008925.1	h6.sal.bam	other	2156466	2156466	0	+	3	4	155	172	1.5
CP008925.1	h6.sal.bam	other	2156467	2156467	0	+	1	3	156	168	0.5
CP008925.1	h6.sal.bam	other	2156468	2156468	0	+	2	5	156	170	1.0
CP008925.1	h6.sal.bam	other	2156469	2156469	0	+	2	2	149	166	1.0
CP008925.1	h6.sal.bam	other	2156470	2156470	0	+	3	5	152	165	1.5
CP008925.1	h6.sal.bam	other	2156471	2156471	0	+	5	0	156	160	2.5
CP008925.1	h6.sal.bam	other	2156472	2156472	0	+	4	2	160	160	2.0
CP008925.1	h6.sal.bam	other	2156473	2156473	0	+	3	3	162	163	1.5
CP008925.1	h6.sal.bam	other	2156474	2156474	0	+	1	0	160	160	0.5
CP008925.1	h6.sal.bam	other	2156475	2156475	0	+	3	3	163	160	1.5
CP008925.1	h6.sal.bam	other	2156476	2156476	0	+	0	1	161	162	0.0
CP008925.1	h6.sal.bam	other	2156477	2156477	0	+	1	4	159	161	0.5
CP008925.1	h6.sal.bam	other	2156478	2156478	0	+	0	2	156	157	0.0
CP008925.1	h6.sal.bam	other	2156479	2156479	0	+	5	2	160	161	2.5
CP008925.1	h6.sal.bam	other	2156480	2156480	0	+	2	4	161	159	1.0
CP008925.1	h6.sal.bam	other	2156481	2156481	0	+	3	4	161	155	1.5
CP008925.1	h6.sal.bam	other	2156482	2156482	0	+	4	0	161	157	2.0
CP008925.1	h6.sal.bam	other	2156483	2156483	0	+	3	1	163	157	1.5
CP008925.1	h6.sal.bam	other	2156484	2156484	0	+	0	3	153	157	0.0
CP008925.1	h6.sal.bam	other	2156485	2156485	0	+	1	3	152	155	0.5
CP008925.1	h6.sal.bam	other	2156486	2156486	0	+	0	4	152	153	0.0
CP008925.1	h6.sal.bam	other	2156487	2156487	0	+	2	1	152	153	1.0
CP008925.1	h6.sal.bam	other	2156488	2156488	0	+	0	1	151	155	0.0
CP008925.1	h6.sal.bam	GAAC	2156489	2156489	2156497	+	1	13	150	160	0.5
CP008925.1	h6.sal.bam	other	2156490	2156490	0	+	7	0	156	147	3.5
CP008925.1	h6.sal.bam	GAAC	2156491	2156491	2156497	+	15	2	171	148	7.5
CP008925.1	h6.sal.bam	other	2156492	2156492	0	+	0	2	171	146	0.0
CP008925.1	h6.sal.bam	other	2156493	2156493	0	+	2	2	168	147	1.0
CP008925.1	h6.sal.bam	other	2156494	2156494	0	+	0	2	168	145	0.0
CP008925.1	h6.sal.bam	other	2156495	2156495	0	+	1	0	165	143	0.5
CP008925.1	h6.sal.bam	other	2156496	2156496	0	+	3	1	168	148	1.5
CP008925.1	h6.sal.bam	other	2156497	2156497	0	+	3	0	171	150	1.5
CP008925.1	h6.sal.bam	other	2156498	2156498	0	+	2	0	166	153	1.0
CP008925.1	h6.sal.bam	other	2156499	2156499	0	+	1	2	167	155	0.5
CP008925.1	h6.sal.bam	other	2156500	2156500	0	+	1	2	168	154	0.5
CP008925.1	h6.sal.bam	other	2156501	2156501	0	+	4	0	170	153	2.0
CP008925.1	h6.sal.bam	other	2156502	2156502	0	+	1	0	170	153	0.5
CP008925.1	h6.sal.bam	other	2156503	2156503	0	+	3	1	173	154	1.5
CP008925.1	h6.sal.bam	other	2156504	2156504	0	+	3	1	173	153	1.5
CP008925.1	h6.sal.bam	other	2156505	2156505	0	+	1	2	173	152	0.5
CP008925.1	h6.sal.bam	GAAC	2156506	2156506	2156497	+	0	20	171	156	0.0
CP008925.1	h6.sal.bam	other	2156507	2156507	0	+	2	3	170	139	1.0
CP008925.1	h6.sal.bam	GAAC	2156508	2156508	2156497	+	14	1	182	136	7.0
CP008925.1	h6.sal.bam	other	2156509	2156509	0	+	5	1	181	137	2.5
CP008925.1	h6.sal.bam	other	2156510	2156510	0	+	3	2	179	137	1.5
CP008925.1	h6.sal.bam	other	2156511	2156511	0	+	3	1	179	140	1.5
CP008925.1	h6.sal.bam	other	2156512	2156512	0	+	3	2	178	141	1.5
CP008925.1	h6.sal.bam	other	2156513	2156513	0	+	3	4	181	140	1.5
CP008925.1	h6.sal.bam	other	2156514	2156514	0	+	2	4	183	138	1.0
CP008925.1	h6.sal.bam	other	2156515	2156515	0	+	1	1	179	135	0.5
CP008925.1	h6.sal.bam	other	2156516	2156516	0	+	1	4	180	138	0.5
CP008925.1	h6.sal.bam	other	2156517	2156517	0	+	2	2	177	134	1.0
CP008925.1	h6.sal.bam	other	2156518	2156518	0	+	1	1	178	139	0.5
CP008925.1	h6.sal.bam	other	2156519	2156519	0	+	0	3	178	139	0.0
CP008925.1	h6.sal.bam	other	2156520	2156520	0	+	2	0	174	137	1.0
CP008925.1	h6.sal.bam	other	2156521	2156521	0	+	1	3	173	137	0.5
CP008925.1	h6.sal.bam	other	2156522	2156522	0	+	6	3	178	135	3.0
CP008925.1	h6.sal.bam	other	2156523	2156523	0	+	0	2	178	132	0.0
CP008925.1	h6.sal.bam	other	2156524	2156524	0	+	3	3	180	134	1.5
CP008925.1	h6.sal.bam	other	2156525	2156525	0	+	4	3	183	131	2.0
CP008925.1	h6.sal.bam	other	2156526	2156526	0	+	2	3	183	131	1.0
CP008925.1	h6.sal.bam	other	2156527	2156527	0	+	0	1	180	128	0.0
CP008925.1	h6.sal.bam	other	2156528	2156528	0	+	4	2	182	128	2.0
CP008925.1	h6.sal.bam	other	2156529	2156529	0	+	7	0	188	128	3.5
CP008925.1	h6.sal.bam	other	2156530	2156530	0	+	2	0	187	130	1.0
CP008925.1	h6.sal.bam	other	2156531	2156531	0	+	1	2	188	130	0.5
CP008925.1	h6.sal.bam	other	2156532	2156532	0	+	4	3	190	131	2.0
CP008925.1	h6.sal.bam	other	2156533	2156533	0	+	0	1	189	131	0.0
CP008925.1	h6.sal.bam	other	2156534	2156534	0	+	2	1	189	130	1.0
CP008925.1	h6.sal.bam	other	2156535	2156535	0	+	1	1	188	134	0.5
CP008925.1	h6.sal.bam	other	2156536	2156536	0	+	3	1	190	135	1.5
CP008925.1	h6.sal.bam	other	2156537	2156537	0	+	1	2	184	135	0.5
CP008925.1	h6.sal.bam	other	2156538	2156538	0	+	1	0	182	135	0.5
CP008925.1	h6.sal.bam	other	2156539	2156539	0	+	1	3	180	139	0.5
CP008925.1	h6.sal.bam	other	2156540	2156540	0	+	0	3	180	139	0.0
CP008925.1	h6.sal.bam	other	2156541	2156541	0	+	3	4	179	139	1.5
CP008925.1	h6.sal.bam	other	2156542	2156542	0	+	0	1	177	144	0.0
CP008925.1	h6.sal.bam	other	2156543	2156543	0	+	1	1	177	144	0.5
CP008925.1	h6.sal.bam	other	2156544	2156544	0	+	1	1	176	146	0.5
CP008925.1	h6.sal.bam	other	2156545	2156545	0	+	4	0	177	149	2.0
CP008925.1	h6.sal.bam	other	2156546	2156546	0	+	3	3	174	149	1.5
CP008925.1	h6.sal.bam	other	2156547	2156547	0	+	2	1	173	150	1.0
CP008925.1	h6.sal.bam	other	2156548	2156548	0	+	1	3	171	150	0.5
CP008925.1	h6.sal.bam	other	2156549	2156549	0	+	1	0	171	153	0.5
CP008925.1	h6.sal.bam	other	2156550	2156550	0	+	8	2	176	153	4.0
CP008925.1	h6.sal.bam	other	2156551	2156551	0	+	2	2	178	151	1.0
CP008925.1	h6.sal.bam	other	2156552	2156552	0	+	3	1	180	151	1.5
CP008925.1	h6.sal.bam	other	2156553	2156553	0	+	2	3	182	154	1.0
CP008925.1	h6.sal.bam	other	2156554	2156554	0	+	2	1	179	153	1.0
CP008925.1	h6.sal.bam	other	2156555	2156555	0	+	2	1	176	154	1.0
CP008925.1	h6.sal.bam	other	2156556	2156556	0	+	2	5	178	153	1.0
CP008925.1	h6.sal.bam	other	2156557	2156557	0	+	2	1	176	148	1.0
CP008925.1	h6.sal.bam	other	2156558	2156558	0	+	2	0	175	147	1.0
CP008925.1	h6.sal.bam	other	2156559	2156559	0	+	2	1	176	149	1.0
CP008925.1	h6.sal.bam	other	2156560	2156560	0	+	0	1	176	149	0.0
CP008925.1	h6.sal.bam	other	2156561	2156561	0	+	1	4	177	151	0.5
CP008925.1	h6.sal.bam	other	2156562	2156562	0	+	1	3	177	150	0.5
CP008925.1	h6.sal.bam	other	2156563	2156563	0	+	2	6	178	147	1.0
CP008925.1	h6.sal.bam	other	2156564	2156564	0	+	2	0	180	143	1.0
CP008925.1	h6.sal.bam	other	2156565	2156565	0	+	3	1	176	143	1.5
CP008925.1	h6.sal.bam	other	2156566	2156566	0	+	0	2	161	142	0.0
CP008925.1	h6.sal.bam	other	2156567	2156567	0	+	1	0	162	142	0.5
CP008925.1	h6.sal.bam	other	2156568	2156568	0	+	2	0	162	142	1.0
CP008925.1	h6.sal.bam	other	2156569	2156569	0	+	4	3	166	142	2.0
CP008925.1	h6.sal.bam	other	2156570	2156570	0	+	3	4	168	140	1.5
CP008925.1	h6.sal.bam	other	2156571	2156571	0	+	3	2	165	139	1.5
CP008925.1	h6.sal.bam	other	2156572	2156572	0	+	2	2	166	140	1.0
CP008925.1	h6.sal.bam	other	2156573	2156573	0	+	2	2	166	138	1.0
CP008925.1	h6.sal.bam	GAAC	2156574	2156574	2156582	+	0	1	166	141	0.0
CP008925.1	h6.sal.bam	other	2156575	2156575	0	+	2	1	168	149	1.0
CP008925.1	h6.sal.bam	GAAC	2156576	2156576	2156582	+	1	0	163	150	0.5
CP008925.1	h6.sal.bam	other	2156577	2156577	0	+	2	1	165	152	1.0
CP008925.1	h6.sal.bam	other	2156578	2156578	0	+	3	3	165	155	1.5
CP008925.1	h6.sal.bam	other	2156579	2156579	0	+	4	3	166	153	2.0
CP008925.1	h6.sal.bam	other	2156580	2156580	0	+	5	0	170	152	2.5
CP008925.1	h6.sal.bam	other	2156581	2156581	0	+	1	3	170	152	0.5
CP008925.1	h6.sal.bam	other	2156582	2156582	0	+	4	0	171	152	2.0
CP008925.1	h6.sal.bam	other	2156583	2156583	0	+	0	2	153	156	0.0
CP008925.1	h6.sal.bam	other	2156584	2156584	0	+	0	1	150	159	0.0
CP008925.1	h6.sal.bam	other	2156585	2156585	0	+	1	5	151	160	0.5
CP008925.1	h6.sal.bam	other	2156586	2156586	0	+	5	3	154	159	2.5
CP008925.1	h6.sal.bam	other	2156587	2156587	0	+	2	0	150	161	1.0
CP008925.1	h6.sal.bam	other	2156588	2156588	0	+	2	2	152	161	1.0
CP008925.1	h6.sal.bam	other	2156589	2156589	0	+	3	1	152	159	1.5
CP008925.1	h6.sal.bam	other	2156590	2156590	0	+	0	4	151	168	0.0
CP008925.1	h6.sal.bam	GAAC	2156591	2156591	2156582	+	4	3	154	165	2.0
CP008925.1	h6.sal.bam	GAAC	2156592	2156592	2156600	+	3	5	154	162	1.5
CP008925.1	h6.sal.bam	GAAC	2156593	2156593	2156582	+	3	1	156	159	1.5
CP008925.1	h6.sal.bam	GAAC	2156594	2156594	2156600	+	17	1	172	163	8.5
CP008925.1	h6.sal.bam	other	2156595	2156595	0	+	0	1	172	162	0.0
CP008925.1	h6.sal.bam	other	2156596	2156596	0	+	1	0	173	162	0.5
CP008925.1	h6.sal.bam	other	2156597	2156597	0	+	1	1	169	162	0.5
CP008925.1	h6.sal.bam	other	2156598	2156598	0	+	0	3	169	161	0.0
CP008925.1	h6.sal.bam	other	2156599	2156599	0	+	2	1	168	171	1.0
CP008925.1	h6.sal.bam	other	2156600	2156600	0	+	2	2	166	174	1.0
CP008925.1	h6.sal.bam	other	2156601	2156601	0	+	5	1	169	173	2.5
CP008925.1	h6.sal.bam	other	2156602	2156602	0	+	1	2	166	173	0.5
CP008925.1	h6.sal.bam	other	2156603	2156603	0	+	0	3	166	171	0.0
CP008925.1	h6.sal.bam	other	2156604	2156604	0	+	2	1	161	169	1.0
CP008925.1	h6.sal.bam	other	2156605	2156605	0	+	1	2	160	173	0.5
CP008925.1	h6.sal.bam	other	2156606	2156606	0	+	2	3	161	172	1.0
CP008925.1	h6.sal.bam	other	2156607	2156607	0	+	1	0	158	169	0.5
CP008925.1	h6.sal.bam	other	2156608	2156608	0	+	2	0	160	169	1.0
CP008925.1	h6.sal.bam	GAAC	2156609	2156609	2156600	+	5	7	161	173	2.5
CP008925.1	h6.sal.bam	other	2156610	2156610	0	+	2	2	163	166	1.0
CP008925.1	h6.sal.bam	GAAC	2156611	2156611	2156600	+	4	1	165	166	2.0
CP008925.1	h6.sal.bam	other	2156612	2156612	0	+	2	2	166	167	1.0
CP008925.1	h6.sal.bam	other	2156613	2156613	0	+	0	4	164	168	0.0
CP008925.1	h6.sal.bam	other	2156614	2156614	0	+	1	3	164	167	0.5
CP008925.1	h6.sal.bam	other	2156615	2156615	0	+	1	8	165	167	0.5
CP008925.1	h6.sal.bam	other	2156616	2156616	0	+	3	2	165	159	1.5
CP008925.1	h6.sal.bam	other	2156617	2156617	0	+	1	2	166	163	0.5
CP008925.1	h6.sal.bam	other	2156618	2156618	0	+	2	3	167	164	1.0
CP008925.1	h6.sal.bam	other	2156619	2156619	0	+	1	1	162	165	0.5
CP008925.1	h6.sal.bam	other	2156620	2156620	0	+	3	2	165	164	1.5
CP008925.1	h6.sal.bam	other	2156621	2156621	0	+	8	2	170	164	4.0
CP008925.1	h6.sal.bam	other	2156622	2156622	0	+	3	1	173	162	1.5
CP008925.1	h6.sal.bam	other	2156623	2156623	0	+	2	6	174	166	1.0
CP008925.1	h6.sal.bam	other	2156624	2156624	0	+	6	2	179	161	3.0
CP008925.1	h6.sal.bam	other	2156625	2156625	0	+	5	0	174	162	2.5
CP008925.1	h6.sal.bam	other	2156626	2156626	0	+	5	4	179	162	2.5
CP008925.1	h6.sal.bam	other	2156627	2156627	0	+	0	1	176	163	0.0
CP008925.1	h6.sal.bam	other	2156628	2156628	0	+	1	2	173	164	0.5
CP008925.1	h6.sal.bam	other	2156629	2156629	0	+	1	1	174	162	0.5
CP008925.1	h6.sal.bam	other	2156630	2156630	0	+	0	0	171	161	0.0
CP008925.1	h6.sal.bam	other	2156631	2156631	0	+	2	0	171	164	1.0
CP008925.1	h6.sal.bam	other	2156632	2156632	0	+	3	1	172	166	1.5
CP008925.1	h6.sal.bam	other	2156633	2156633	0	+	2	2	171	170	1.0
CP008925.1	h6.sal.bam	other	2156634	2156634	0	+	0	2	171	168	0.0
CP008925.1	h6.sal.bam	other	2156635	2156635	0	+	4	2	175	169	2.0
CP008925.1	h6.sal.bam	other	2156636	2156636	0	+	3	3	177	167	1.5
CP008925.1	h6.sal.bam	other	2156637	2156637	0	+	3	1	179	165	1.5
CP008925.1	h6.sal.bam	other	2156638	2156638	0	+	1	1	177	166	0.5
CP008925.1	h6.sal.bam	other	2156639	2156639	0	+	2	1	178	165	1.0
CP008925.1	h6.sal.bam	other	2156640	2156640	0	+	0	2	175	168	0.0
CP008925.1	h6.sal.bam	other	2156641	2156641	0	+	0	0	175	166	0.0
CP008925.1	h6.sal.bam	other	2156642	2156642	0	+	1	0	172	171	0.5
CP008925.1	h6.sal.bam	other	2156643	2156643	0	+	2	1	174	171	1.0
CP008925.1	h6.sal.bam	other	2156644	2156644	0	+	3	2	174	177	1.5
CP008925.1	h6.sal.bam	other	2156645	2156645	0	+	2	4	170	178	1.0
CP008925.1	h6.sal.bam	other	2156646	2156646	0	+	2	3	170	178	1.0
CP008925.1	h6.sal.bam	other	2156647	2156647	0	+	2	2	170	177	1.0
CP008925.1	h6.sal.bam	other	2156648	2156648	0	+	2	11	172	178	1.0
CP008925.1	h6.sal.bam	other	2156649	2156649	0	+	3	3	174	169	1.5
CP008925.1	h6.sal.bam	other	2156650	2156650	0	+	3	1	176	170	1.5
CP008925.1	h6.sal.bam	other	2156651	2156651	0	+	2	2	177	169	1.0
CP008925.1	h6.sal.bam	other	2156652	2156652	0	+	1	4	169	169	0.5
CP008925.1	h6.sal.bam	other	2156653	2156653	0	+	3	1	171	169	1.5
CP008925.1	h6.sal.bam	other	2156654	2156654	0	+	3	0	174	170	1.5
CP008925.1	h6.sal.bam	other	2156655	2156655	0	+	1	4	171	172	0.5
CP008925.1	h6.sal.bam	other	2156656	2156656	0	+	0	1	170	170	0.0
CP008925.1	h6.sal.bam	other	2156657	2156657	0	+	0	0	166	169	0.0
CP008925.1	h6.sal.bam	other	2156658	2156658	0	+	1	4	167	173	0.5
CP008925.1	h6.sal.bam	other	2156659	2156659	0	+	5	2	170	169	2.5
CP008925.1	h6.sal.bam	other	2156660	2156660	0	+	0	4	170	167	0.0
CP008925.1	h6.sal.bam	other	2156661	2156661	0	+	0	6	166	164	0.0
CP008925.1	h6.sal.bam	other	2156662	2156662	0	+	0	1	161	160	0.0
CP008925.1	h6.sal.bam	other	2156663	2156663	0	+	0	7	160	164	0.0
CP008925.1	h6.sal.bam	other	2156664	2156664	0	+	1	1	159	158	0.5
CP008925.1	h6.sal.bam	other	2156665	2156665	0	+	0	1	159	158	0.0
CP008925.1	h6.sal.bam	other	2156666	2156666	0	+	1	0	155	161	0.5
CP008925.1	h6.sal.bam	other	2156667	2156667	0	+	1	2	154	161	0.5
CP008925.1	h6.sal.bam	other	2156668	2156668	0	+	1	5	151	162	0.5
CP008925.1	h6.sal.bam	other	2156669	2156669	0	+	0	1	136	157	0.0
CP008925.1	h6.sal.bam	other	2156670	2156670	0	+	0	6	136	160	0.0
CP008925.1	h6.sal.bam	other	2156671	2156671	0	+	4	2	139	159	2.0
CP008925.1	h6.sal.bam	other	2156672	2156672	0	+	2	2	140	157	1.0
CP008925.1	h6.sal.bam	other	2156673	2156673	0	+	4	3	139	155	2.0
CP008925.1	h6.sal.bam	other	2156674	2156674	0	+	2	5	141	154	1.0
CP008925.1	h6.sal.bam	other	2156675	2156675	0	+	2	0	143	150	1.0
CP008925.1	h6.sal.bam	other	2156676	2156676	0	+	2	1	141	150	1.0
CP008925.1	h6.sal.bam	other	2156677	2156677	0	+	0	0	140	151	0.0
CP008925.1	h6.sal.bam	other	2156678	2156678	0	+	3	1	143	151	1.5
CP008925.1	h6.sal.bam	other	2156679	2156679	0	+	4	4	141	151	2.0
CP008925.1	h6.sal.bam	other	2156680	2156680	0	+	1	1	142	148	0.5
CP008925.1	h6.sal.bam	other	2156681	2156681	0	+	1	0	143	148	0.5
CP008925.1	h6.sal.bam	other	2156682	2156682	0	+	4	0	146	148	2.0
CP008925.1	h6.sal.bam	other	2156683	2156683	0	+	0	4	138	148	0.0
CP008925.1	h6.sal.bam	other	2156684	2156684	0	+	2	0	140	144	1.0
CP008925.1	h6.sal.bam	other	2156685	2156685	0	+	2	2	140	144	1.0
CP008925.1	h6.sal.bam	other	2156686	2156686	0	+	0	2	136	145	0.0
CP008925.1	h6.sal.bam	other	2156687	2156687	0	+	3	4	137	144	1.5
CP008925.1	h6.sal.bam	other	2156688	2156688	0	+	3	2	139	141	1.5
CP008925.1	h6.sal.bam	other	2156689	2156689	0	+	1	3	140	139	0.5
CP008925.1	h6.sal.bam	other	2156690	2156690	0	+	2	0	138	137	1.0
CP008925.1	h6.sal.bam	other	2156691	2156691	0	+	1	7	139	137	0.5
CP008925.1	h6.sal.bam	other	2156692	2156692	0	+	1	3	136	130	0.5
CP008925.1	h6.sal.bam	other	2156693	2156693	0	+	2	4	138	128	1.0
CP008925.1	h6.sal.bam	other	2156694	2156694	0	+	0	1	138	126	0.0
CP008925.1	h6.sal.bam	other	2156695	2156695	0	+	4	1	139	125	2.0
CP008925.1	h6.sal.bam	other	2156696	2156696	0	+	3	1	132	124	1.5
CP008925.1	h6.sal.bam	other	2156697	2156697	0	+	3	5	135	123	1.5
CP008925.1	h6.sal.bam	other	2156698	2156698	0	+	4	2	120	123	2.0
CP008925.1	h6.sal.bam	other	2156699	2156699	0	+	1	2	121	124	0.5
CP008925.1	h6.sal.bam	other	2156700	2156700	0	+	1	3	122	122	0.5
CP008925.1	h6.sal.bam	other	2156701	2156701	0	+	0	1	122	128	0.0
CP008925.1	h6.sal.bam	other	2156702	2156702	0	+	2	2	124	128	1.0
CP008925.1	h6.sal.bam	other	2156703	2156703	0	+	5	1	128	136	2.5
CP008925.1	h6.sal.bam	other	2156704	2156704	0	+	4	3	131	135	2.0
CP008925.1	h6.sal.bam	other	2156705	2156705	0	+	0	2	129	134	0.0
CP008925.1	h6.sal.bam	other	2156706	2156706	0	+	1	1	127	133	0.5
CP008925.1	h6.sal.bam	other	2156707	2156707	0	+	0	4	127	138	0.0
CP008925.1	h6.sal.bam	other	2156708	2156708	0	+	0	2	127	136	0.0
CP008925.1	h6.sal.bam	other	2156709	2156709	0	+	0	1	127	136	0.0
CP008925.1	h6.sal.bam	other	2156710	2156710	0	+	4	1	127	137	2.0
CP008925.1	h6.sal.bam	other	2156711	2156711	0	+	3	1	127	139	1.5
CP008925.1	h6.sal.bam	other	2156712	2156712	0	+	3	0	127	138	1.5
CP008925.1	h6.sal.bam	other	2156713	2156713	0	+	0	1	125	138	0.0
CP008925.1	h6.sal.bam	other	2156714	2156714	0	+	8	3	132	143	4.0
CP008925.1	h6.sal.bam	other	2156715	2156715	0	+	5	1	137	140	2.5
CP008925.1	h6.sal.bam	other	2156716	2156716	0	+	3	5	137	140	1.5
CP008925.1	h6.sal.bam	other	2156717	2156717	0	+	3	6	140	142	1.5
CP008925.1	h6.sal.bam	other	2156718	2156718	0	+	1	1	139	136	0.5
CP008925.1	h6.sal.bam	other	2156719	2156719	0	+	6	3	141	135	3.0
CP008925.1	h6.sal.bam	other	2156720	2156720	0	+	5	4	144	134	2.5
CP008925.1	h6.sal.bam	other	2156721	2156721	0	+	4	1	146	132	2.0
CP008925.1	h6.sal.bam	other	2156722	2156722	0	+	2	2	146	131	1.0
CP008925.1	h6.sal.bam	other	2156723	2156723	0	+	3	2	145	137	1.5
CP008925.1	h6.sal.bam	other	2156724	2156724	0	+	1	4	143	137	0.5
CP008925.1	h6.sal.bam	other	2156725	2156725	0	+	3	0	144	135	1.5
CP008925.1	h6.sal.bam	other	2156726	2156726	0	+	1	4	145	135	0.5
CP008925.1	h6.sal.bam	other	2156727	2156727	0	+	3	5	148	131	1.5
CP008925.1	h6.sal.bam	other	2156728	2156728	0	+	1	0	146	135	0.5
CP008925.1	h6.sal.bam	other	2156729	2156729	0	+	3	2	147	135	1.5
CP008925.1	h6.sal.bam	other	2156730	2156730	0	+	2	2	148	133	1.0
CP008925.1	h6.sal.bam	other	2156731	2156731	0	+	2	0	150	134	1.0
CP008925.1	h6.sal.bam	other	2156732	2156732	0	+	1	4	151	136	0.5
CP008925.1	h6.sal.bam	other	2156733	2156733	0	+	3	0	153	132	1.5
CP008925.1	h6.sal.bam	other	2156734	2156734	0	+	2	0	150	136	1.0
CP008925.1	h6.sal.bam	other	2156735	2156735	0	+	1	1	151	142	0.5
CP008925.1	h6.sal.bam	other	2156736	2156736	0	+	3	2	154	143	1.5
CP008925.1	h6.sal.bam	other	2156737	2156737	0	+	1	5	155	142	0.5
CP008925.1	h6.sal.bam	other	2156738	2156738	0	+	2	2	156	139	1.0
CP008925.1	h6.sal.bam	other	2156739	2156739	0	+	3	1	159	137	1.5
CP008925.1	h6.sal.bam	other	2156740	2156740	0	+	0	4	158	143	0.0
CP008925.1	h6.sal.bam	other	2156741	2156741	0	+	0	0	156	141	0.0
CP008925.1	h6.sal.bam	other	2156742	2156742	0	+	1	2	156	143	0.5
CP008925.1	h6.sal.bam	other	2156743	2156743	0	+	0	0	155	143	0.0
CP008925.1	h6.sal.bam	other	2156744	2156744	0	+	1	4	156	144	0.5
CP008925.1	h6.sal.bam	other	2156745	2156745	0	+	6	5	162	142	3.0
CP008925.1	h6.sal.bam	other	2156746	2156746	0	+	1	0	160	142	0.5
CP008925.1	h6.sal.bam	other	2156747	2156747	0	+	4	0	162	149	2.0
CP008925.1	h6.sal.bam	other	2156748	2156748	0	+	4	1	162	154	2.0
CP008925.1	h6.sal.bam	other	2156749	2156749	0	+	4	1	160	154	2.0
CP008925.1	h6.sal.bam	other	2156750	2156750	0	+	2	0	162	153	1.0
CP008925.1	h6.sal.bam	other	2156751	2156751	0	+	1	2	163	153	0.5
CP008925.1	h6.sal.bam	other	2156752	2156752	0	+	5	0	167	151	2.5
CP008925.1	h6.sal.bam	other	2156753	2156753	0	+	8	1	173	157	4.0
CP008925.1	h6.sal.bam	other	2156754	2156754	0	+	0	2	169	156	0.0
CP008925.1	h6.sal.bam	other	2156755	2156755	0	+	2	2	170	156	1.0
CP008925.1	h6.sal.bam	other	2156756	2156756	0	+	1	1	170	155	0.5
CP008925.1	h6.sal.bam	other	2156757	2156757	0	+	1	1	167	154	0.5
CP008925.1	h6.sal.bam	other	2156758	2156758	0	+	2	0	169	160	1.0
CP008925.1	h6.sal.bam	other	2156759	2156759	0	+	3	2	170	161	1.5
CP008925.1	h6.sal.bam	other	2156760	2156760	0	+	1	0	168	161	0.5
CP008925.1	h6.sal.bam	other	2156761	2156761	0	+	3	2	170	161	1.5
CP008925.1	h6.sal.bam	other	2156762	2156762	0	+	2	2	170	163	1.0
CP008925.1	h6.sal.bam	other	2156763	2156763	0	+	1	2	168	162	0.5
CP008925.1	h6.sal.bam	other	2156764	2156764	0	+	1	0	168	161	0.5
CP008925.1	h6.sal.bam	other	2156765	2156765	0	+	1	0	167	164	0.5
CP008925.1	h6.sal.bam	other	2156766	2156766	0	+	3	3	169	164	1.5
CP008925.1	h6.sal.bam	other	2156767	2156767	0	+	0	2	168	161	0.0
CP008925.1	h6.sal.bam	other	2156768	2156768	0	+	0	6	166	165	0.0
CP008925.1	h6.sal.bam	other	2156769	2156769	0	+	2	1	163	168	1.0
CP008925.1	h6.sal.bam	other	2156770	2156770	0	+	0	2	161	167	0.0
CP008925.1	h6.sal.bam	other	2156771	2156771	0	+	3	9	164	170	1.5
CP008925.1	h6.sal.bam	other	2156772	2156772	0	+	5	3	166	166	2.5
CP008925.1	h6.sal.bam	other	2156773	2156773	0	+	0	0	162	164	0.0
CP008925.1	h6.sal.bam	other	2156774	2156774	0	+	4	2	165	165	2.0
CP008925.1	h6.sal.bam	other	2156775	2156775	0	+	0	0	164	163	0.0
CP008925.1	h6.sal.bam	other	2156776	2156776	0	+	2	1	166	166	1.0
CP008925.1	h6.sal.bam	other	2156777	2156777	0	+	1	2	161	171	0.5
CP008925.1	h6.sal.bam	other	2156778	2156778	0	+	2	0	159	170	1.0
CP008925.1	h6.sal.bam	other	2156779	2156779	0	+	0	3	159	170	0.0
CP008925.1	h6.sal.bam	other	2156780	2156780	0	+	0	1	159	172	0.0
CP008925.1	h6.sal.bam	other	2156781	2156781	0	+	2	2	160	175	1.0
CP008925.1	h6.sal.bam	other	2156782	2156782	0	+	1	2	161	176	0.5
CP008925.1	h6.sal.bam	other	2156783	2156783	0	+	1	2	162	177	0.5
CP008925.1	h6.sal.bam	other	2156784	2156784	0	+	2	2	155	179	1.0
CP008925.1	h6.sal.bam	other	2156785	2156785	0	+	1	4	156	177	0.5
CP008925.1	h6.sal.bam	other	2156786	2156786	0	+	0	3	156	173	0.0
CP008925.1	h6.sal.bam	other	2156787	2156787	0	+	0	2	156	170	0.0
CP008925.1	h6.sal.bam	other	2156788	2156788	0	+	3	2	158	170	1.5
CP008925.1	h6.sal.bam	other	2156789	2156789	0	+	4	0	154	168	2.0
CP008925.1	h6.sal.bam	other	2156790	2156790	0	+	4	4	154	168	2.0
CP008925.1	h6.sal.bam	other	2156791	2156791	0	+	3	1	154	170	1.5
CP008925.1	h6.sal.bam	other	2156792	2156792	0	+	5	0	155	171	2.5
CP008925.1	h6.sal.bam	other	2156793	2156793	0	+	1	2	156	171	0.5
CP008925.1	h6.sal.bam	other	2156794	2156794	0	+	2	1	152	170	1.0
CP008925.1	h6.sal.bam	other	2156795	2156795	0	+	0	4	147	172	0.0
CP008925.1	h6.sal.bam	other	2156796	2156796	0	+	3	2	137	175	1.5
CP008925.1	h6.sal.bam	other	2156797	2156797	0	+	4	2	141	173	2.0
CP008925.1	h6.sal.bam	other	2156798	2156798	0	+	3	2	144	172	1.5
CP008925.1	h6.sal.bam	other	2156799	2156799	0	+	2	4	145	170	1.0
CP008925.1	h6.sal.bam	other	2156800	2156800	0	+	1	0	146	167	0.5
CP008925.1	h6.sal.bam	other	2156801	2156801	0	+	2	1	143	170	1.0
CP008925.1	h6.sal.bam	other	2156802	2156802	0	+	0	6	143	172	0.0
CP008925.1	h6.sal.bam	other	2156803	2156803	0	+	3	2	145	170	1.5
CP008925.1	h6.sal.bam	other	2156804	2156804	0	+	0	0	143	168	0.0
CP008925.1	h6.sal.bam	other	2156805	2156805	0	+	0	1	141	168	0.0
CP008925.1	h6.sal.bam	other	2156806	2156806	0	+	2	4	141	177	1.0
CP008925.1	h6.sal.bam	other	2156807	2156807	0	+	2	4	140	177	1.0
CP008925.1	h6.sal.bam	other	2156808	2156808	0	+	3	1	141	174	1.5
CP008925.1	h6.sal.bam	other	2156809	2156809	0	+	1	3	142	173	0.5
CP008925.1	h6.sal.bam	other	2156810	2156810	0	+	1	2	142	171	0.5
CP008925.1	h6.sal.bam	other	2156811	2156811	0	+	2	3	141	169	1.0
CP008925.1	h6.sal.bam	other	2156812	2156812	0	+	3	3	143	165	1.5
CP008925.1	h6.sal.bam	other	2156813	2156813	0	+	2	4	143	165	1.0
CP008925.1	h6.sal.bam	other	2156814	2156814	0	+	1	2	141	161	0.5
CP008925.1	h6.sal.bam	other	2156815	2156815	0	+	1	0	142	162	0.5
CP008925.1	h6.sal.bam	other	2156816	2156816	0	+	3	3	145	168	1.5
CP008925.1	h6.sal.bam	other	2156817	2156817	0	+	1	1	145	166	0.5
CP008925.1	h6.sal.bam	other	2156818	2156818	0	+	1	1	145	169	0.5
CP008925.1	h6.sal.bam	other	2156819	2156819	0	+	3	2	142	169	1.5
CP008925.1	h6.sal.bam	other	2156820	2156820	0	+	1	6	142	171	0.5
CP008925.1	h6.sal.bam	other	2156821	2156821	0	+	2	6	144	167	1.0
CP008925.1	h6.sal.bam	other	2156822	2156822	0	+	1	5	141	164	0.5
CP008925.1	h6.sal.bam	other	2156823	2156823	0	+	0	1	137	160	0.0
CP008925.1	h6.sal.bam	other	2156824	2156824	0	+	7	0	139	162	3.5
CP008925.1	h6.sal.bam	GTTC	2156825	2156825	2156833	+	3	1	141	164	1.5
CP008925.1	h6.sal.bam	other	2156826	2156826	0	+	5	2	145	163	2.5
CP008925.1	h6.sal.bam	GTTC	2156827	2156827	2156833	+	6	3	145	163	3.0
CP008925.1	h6.sal.bam	other	2156828	2156828	0	+	5	1	143	165	2.5
CP008925.1	h6.sal.bam	other	2156829	2156829	0	+	1	0	140	166	0.5
CP008925.1	h6.sal.bam	other	2156830	2156830	0	+	4	1	144	169	2.0
CP008925.1	h6.sal.bam	other	2156831	2156831	0	+	2	0	146	170	1.0
CP008925.1	h6.sal.bam	other	2156832	2156832	0	+	4	8	150	171	2.0
CP008925.1	h6.sal.bam	other	2156833	2156833	0	+	3	0	151	167	1.5
CP008925.1	h6.sal.bam	other	2156834	2156834	0	+	0	2	148	167	0.0
CP008925.1	h6.sal.bam	other	2156835	2156835	0	+	1	1	148	165	0.5
CP008925.1	h6.sal.bam	other	2156836	2156836	0	+	1	3	146	167	0.5
CP008925.1	h6.sal.bam	other	2156837	2156837	0	+	3	1	147	169	1.5
CP008925.1	h6.sal.bam	other	2156838	2156838	0	+	4	1	150	169	2.0
CP008925.1	h6.sal.bam	other	2156839	2156839	0	+	1	3	149	168	0.5
CP008925.1	h6.sal.bam	other	2156840	2156840	0	+	3	1	149	167	1.5
CP008925.1	h6.sal.bam	other	2156841	2156841	0	+	2	5	151	166	1.0
CP008925.1	h6.sal.bam	GTTC	2156842	2156842	2156833	+	2	5	153	165	1.0
CP008925.1	h6.sal.bam	other	2156843	2156843	0	+	1	5	152	161	0.5
CP008925.1	h6.sal.bam	GTTC	2156844	2156844	2156833	+	3	0	155	158	1.5
CP008925.1	h6.sal.bam	other	2156845	2156845	0	+	3	5	158	160	1.5
CP008925.1	h6.sal.bam	other	2156846	2156846	0	+	3	5	158	156	1.5
CP008925.1	h6.sal.bam	other	2156847	2156847	0	+	4	1	156	152	2.0
CP008925.1	h6.sal.bam	other	2156848	2156848	0	+	2	2	158	151	1.0
CP008925.1	h6.sal.bam	other	2156849	2156849	0	+	0	1	154	149	0.0
CP008925.1	h6.sal.bam	other	2156850	2156850	0	+	0	0	153	148	0.0
CP008925.1	h6.sal.bam	other	2156851	2156851	0	+	4	6	154	148	2.0
CP008925.1	h6.sal.bam	other	2156852	2156852	0	+	3	2	157	153	1.5
CP008925.1	h6.sal.bam	other	2156853	2156853	0	+	0	1	155	152	0.0
CP008925.1	h6.sal.bam	other	2156854	2156854	0	+	3	3	158	151	1.5
CP008925.1	h6.sal.bam	other	2156855	2156855	0	+	1	5	159	150	0.5
CP008925.1	h6.sal.bam	other	2156856	2156856	0	+	2	2	157	147	1.0
CP008925.1	h6.sal.bam	other	2156857	2156857	0	+	4	3	161	145	2.0
CP008925.1	h6.sal.bam	other	2156858	2156858	0	+	3	4	164	143	1.5
CP008925.1	h6.sal.bam	other	2156859	2156859	0	+	2	0	164	139	1.0
CP008925.1	h6.sal.bam	other	2156860	2156860	0	+	5	0	168	145	2.5
CP008925.1	h6.sal.bam	other	2156861	2156861	0	+	2	0	170	146	1.0
CP008925.1	h6.sal.bam	other	2156862	2156862	0	+	4	2	174	147	2.0
CP008925.1	h6.sal.bam	other	2156863	2156863	0	+	0	0	171	146	0.0
CP008925.1	h6.sal.bam	other	2156864	2156864	0	+	3	5	170	149	1.5
CP008925.1	h6.sal.bam	other	2156865	2156865	0	+	6	1	171	145	3.0
CP008925.1	h6.sal.bam	other	2156866	2156866	0	+	0	2	171	144	0.0
CP008925.1	h6.sal.bam	other	2156867	2156867	0	+	1	0	167	151	0.5
CP008925.1	h6.sal.bam	other	2156868	2156868	0	+	0	1	164	156	0.0
CP008925.1	h6.sal.bam	other	2156869	2156869	0	+	0	4	164	155	0.0
CP008925.1	h6.sal.bam	other	2156870	2156870	0	+	2	7	166	151	1.0
CP008925.1	h6.sal.bam	other	2156871	2156871	0	+	0	0	163	148	0.0
CP008925.1	h6.sal.bam	other	2156872	2156872	0	+	1	1	160	150	0.5
CP008925.1	h6.sal.bam	other	2156873	2156873	0	+	4	0	161	149	2.0
CP008925.1	h6.sal.bam	other	2156874	2156874	0	+	2	0	161	149	1.0
CP008925.1	h6.sal.bam	other	2156875	2156875	0	+	1	3	161	157	0.5
CP008925.1	h6.sal.bam	other	2156876	2156876	0	+	3	3	162	154	1.5
CP008925.1	h6.sal.bam	other	2156877	2156877	0	+	2	5	163	151	1.0
CP008925.1	h6.sal.bam	other	2156878	2156878	0	+	0	6	161	150	0.0
CP008925.1	h6.sal.bam	other	2156879	2156879	0	+	3	0	164	149	1.5
CP008925.1	h6.sal.bam	other	2156880	2156880	0	+	1	3	165	149	0.5
CP008925.1	h6.sal.bam	other	2156881	2156881	0	+	2	4	165	147	1.0
CP008925.1	h6.sal.bam	other	2156882	2156882	0	+	2	1	165	146	1.0
CP008925.1	h6.sal.bam	other	2156883	2156883	0	+	0	1	162	147	0.0
CP008925.1	h6.sal.bam	other	2156884	2156884	0	+	4	0	165	147	2.0
CP008925.1	h6.sal.bam	other	2156885	2156885	0	+	3	0	167	147	1.5
CP008925.1	h6.sal.bam	other	2156886	2156886	0	+	3	0	165	154	1.5
CP008925.1	h6.sal.bam	other	2156887	2156887	0	+	1	2	165	155	0.5
CP008925.1	h6.sal.bam	other	2156888	2156888	0	+	1	2	164	155	0.5
CP008925.1	h6.sal.bam	other	2156889	2156889	0	+	5	1	168	153	2.5
CP008925.1	h6.sal.bam	other	2156890	2156890	0	+	2	7	169	154	1.0
CP008925.1	h6.sal.bam	other	2156891	2156891	0	+	1	1	167	159	0.5
CP008925.1	h6.sal.bam	other	2156892	2156892	0	+	2	3	168	160	1.0
CP008925.1	h6.sal.bam	other	2156893	2156893	0	+	4	1	171	160	2.0
CP008925.1	h6.sal.bam	other	2156894	2156894	0	+	0	4	168	161	0.0
CP008925.1	h6.sal.bam	other	2156895	2156895	0	+	1	2	166	157	0.5
CP008925.1	h6.sal.bam	other	2156896	2156896	0	+	0	3	166	157	0.0
CP008925.1	h6.sal.bam	other	2156897	2156897	0	+	3	1	168	154	1.5
CP008925.1	h6.sal.bam	other	2156898	2156898	0	+	1	3	168	154	0.5
CP008925.1	h6.sal.bam	other	2156899	2156899	0	+	2	2	163	153	1.0
CP008925.1	h6.sal.bam	other	2156900	2156900	0	+	0	1	160	152	0.0
CP008925.1	h6.sal.bam	other	2156901	2156901	0	+	1	2	157	152	0.5
CP008925.1	h6.sal.bam	other	2156902	2156902	0	+	3	5	155	153	1.5
CP008925.1	h6.sal.bam	other	2156903	2156903	0	+	3	2	153	150	1.5
CP008925.1	h6.sal.bam	other	2156904	2156904	0	+	3	2	154	148	1.5
CP008925.1	h6.sal.bam	other	2156905	2156905	0	+	2	2	152	146	1.0
CP008925.1	h6.sal.bam	other	2156906	2156906	0	+	2	2	152	155	1.0
CP008925.1	h6.sal.bam	other	2156907	2156907	0	+	4	3	152	153	2.0
CP008925.1	h6.sal.bam	other	2156908	2156908	0	+	3	0	151	155	1.5
CP008925.1	h6.sal.bam	other	2156909	2156909	0	+	2	2	153	158	1.0
CP008925.1	h6.sal.bam	other	2156910	2156910	0	+	1	1	153	156	0.5
CP008925.1	h6.sal.bam	other	2156911	2156911	0	+	1	5	154	155	0.5
CP008925.1	h6.sal.bam	other	2156912	2156912	0	+	3	1	155	153	1.5
CP008925.1	h6.sal.bam	other	2156913	2156913	0	+	1	0	152	152	0.5
CP008925.1	h6.sal.bam	other	2156914	2156914	0	+	3	2	151	152	1.5
CP008925.1	h6.sal.bam	other	2156915	2156915	0	+	2	2	152	158	1.0
CP008925.1	h6.sal.bam	other	2156916	2156916	0	+	1	2	148	158	0.5
CP008925.1	h6.sal.bam	other	2156917	2156917	0	+	2	1	150	157	1.0
CP008925.1	h6.sal.bam	other	2156918	2156918	0	+	4	2	153	156	2.0
CP008925.1	h6.sal.bam	other	2156919	2156919	0	+	2	2	150	155	1.0
CP008925.1	h6.sal.bam	other	2156920	2156920	0	+	3	1	145	153	1.5
CP008925.1	h6.sal.bam	other	2156921	2156921	0	+	1	1	146	152	0.5
CP008925.1	h6.sal.bam	other	2156922	2156922	0	+	2	0	146	151	1.0
CP008925.1	h6.sal.bam	other	2156923	2156923	0	+	4	0	148	151	2.0
CP008925.1	h6.sal.bam	other	2156924	2156924	0	+	3	3	151	169	1.5
CP008925.1	h6.sal.bam	other	2156925	2156925	0	+	0	2	151	168	0.0
CP008925.1	h6.sal.bam	other	2156926	2156926	0	+	1	6	148	170	0.5
CP008925.1	h6.sal.bam	other	2156927	2156927	0	+	4	1	150	167	2.0
CP008925.1	h6.sal.bam	other	2156928	2156928	0	+	2	2	152	166	1.0
CP008925.1	h6.sal.bam	other	2156929	2156929	0	+	6	0	155	168	3.0
CP008925.1	h6.sal.bam	other	2156930	2156930	0	+	2	2	153	173	1.0
CP008925.1	h6.sal.bam	other	2156931	2156931	0	+	0	2	153	171	0.0
CP008925.1	h6.sal.bam	other	2156932	2156932	0	+	0	1	151	171	0.0
CP008925.1	h6.sal.bam	other	2156933	2156933	0	+	1	4	148	170	0.5
CP008925.1	h6.sal.bam	other	2156934	2156934	0	+	1	2	146	170	0.5
CP008925.1	h6.sal.bam	other	2156935	2156935	0	+	2	1	144	169	1.0
CP008925.1	h6.sal.bam	other	2156936	2156936	0	+	1	1	145	170	0.5
CP008925.1	h6.sal.bam	other	2156937	2156937	0	+	6	1	145	169	3.0
CP008925.1	h6.sal.bam	other	2156938	2156938	0	+	1	2	146	168	0.5
CP008925.1	h6.sal.bam	other	2156939	2156939	0	+	4	1	148	166	2.0
CP008925.1	h6.sal.bam	other	2156940	2156940	0	+	4	5	148	167	2.0
CP008925.1	h6.sal.bam	other	2156941	2156941	0	+	0	4	148	166	0.0
CP008925.1	h6.sal.bam	other	2156942	2156942	0	+	2	5	149	165	1.0
CP008925.1	h6.sal.bam	other	2156943	2156943	0	+	5	2	154	162	2.5
CP008925.1	h6.sal.bam	other	2156944	2156944	0	+	1	1	153	162	0.5
CP008925.1	h6.sal.bam	other	2156945	2156945	0	+	1	0	154	161	0.5
CP008925.1	h6.sal.bam	other	2156946	2156946	0	+	0	3	154	163	0.0
CP008925.1	h6.sal.bam	other	2156947	2156947	0	+	3	8	156	163	1.5
CP008925.1	h6.sal.bam	other	2156948	2156948	0	+	2	0	152	155	1.0
CP008925.1	h6.sal.bam	other	2156949	2156949	0	+	2	0	154	155	1.0
CP008925.1	h6.sal.bam	other	2156950	2156950	0	+	3	1	156	155	1.5
CP008925.1	h6.sal.bam	other	2156951	2156951	0	+	3	3	156	160	1.5
CP008925.1	h6.sal.bam	other	2156952	2156952	0	+	1	3	155	160	0.5
CP008925.1	h6.sal.bam	other	2156953	2156953	0	+	1	3	153	160	0.5
CP008925.1	h6.sal.bam	other	2156954	2156954	0	+	1	1	154	165	0.5
CP008925.1	h6.sal.bam	other	2156955	2156955	0	+	3	0	156	165	1.5
CP008925.1	h6.sal.bam	other	2156956	2156956	0	+	3	3	154	166	1.5
CP008925.1	h6.sal.bam	other	2156957	2156957	0	+	4	2	157	163	2.0
CP008925.1	h6.sal.bam	other	2156958	2156958	0	+	0	2	157	161	0.0
CP008925.1	h6.sal.bam	other	2156959	2156959	0	+	0	3	153	159	0.0
CP008925.1	h6.sal.bam	other	2156960	2156960	0	+	4	4	154	156	2.0
CP008925.1	h6.sal.bam	other	2156961	2156961	0	+	5	3	156	165	2.5
CP008925.1	h6.sal.bam	other	2156962	2156962	0	+	1	1	156	162	0.5
CP008925.1	h6.sal.bam	other	2156963	2156963	0	+	1	3	156	168	0.5
CP008925.1	h6.sal.bam	other	2156964	2156964	0	+	2	2	153	169	1.0
CP008925.1	h6.sal.bam	other	2156965	2156965	0	+	1	6	153	170	0.5
CP008925.1	h6.sal.bam	other	2156966	2156966	0	+	1	2	151	167	0.5
CP008925.1	h6.sal.bam	other	2156967	2156967	0	+	0	3	151	169	0.0
CP008925.1	h6.sal.bam	other	2156968	2156968	0	+	7	2	154	174	3.5
CP008925.1	h6.sal.bam	other	2156969	2156969	0	+	1	0	155	172	0.5
CP008925.1	h6.sal.bam	other	2156970	2156970	0	+	3	2	157	176	1.5
CP008925.1	h6.sal.bam	other	2156971	2156971	0	+	5	0	161	177	2.5
CP008925.1	h6.sal.bam	other	2156972	2156972	0	+	4	1	162	179	2.0
CP008925.1	h6.sal.bam	other	2156973	2156973	0	+	1	2	163	178	0.5
CP008925.1	h6.sal.bam	other	2156974	2156974	0	+	0	1	160	180	0.0
CP008925.1	h6.sal.bam	GTTC	2156975	2156975	2156983	+	2	1	162	180	1.0
CP008925.1	h6.sal.bam	other	2156976	2156976	0	+	2	3	163	181	1.0
CP008925.1	h6.sal.bam	GTTC	2156977	2156977	2156983	+	5	3	165	178	2.5
CP008925.1	h6.sal.bam	other	2156978	2156978	0	+	3	2	162	176	1.5
CP008925.1	h6.sal.bam	other	2156979	2156979	0	+	5	4	167	176	2.5
CP008925.1	h6.sal.bam	other	2156980	2156980	0	+	4	4	161	173	2.0
CP008925.1	h6.sal.bam	other	2156981	2156981	0	+	1	4	162	172	0.5
CP008925.1	h6.sal.bam	other	2156982	2156982	0	+	2	1	162	169	1.0
CP008925.1	h6.sal.bam	other	2156983	2156983	0	+	3	3	165	169	1.5
CP008925.1	h6.sal.bam	other	2156984	2156984	0	+	3	0	168	166	1.5
CP008925.1	h6.sal.bam	other	2156985	2156985	0	+	3	1	170	167	1.5
CP008925.1	h6.sal.bam	other	2156986	2156986	0	+	1	2	170	170	0.5
CP008925.1	h6.sal.bam	other	2156987	2156987	0	+	0	4	167	169	0.0
CP008925.1	h6.sal.bam	other	2156988	2156988	0	+	3	1	164	165	1.5
CP008925.1	h6.sal.bam	other	2156989	2156989	0	+	4	4	168	169	2.0
CP008925.1	h6.sal.bam	other	2156990	2156990	0	+	1	3	169	165	0.5
CP008925.1	h6.sal.bam	other	2156991	2156991	0	+	4	1	172	162	2.0
CP008925.1	h6.sal.bam	GTTC	2156992	2156992	2156983	+	1	1	170	161	0.5
CP008925.1	h6.sal.bam	other	2156993	2156993	0	+	6	3	172	167	3.0
CP008925.1	h6.sal.bam	GTTC	2156994	2156994	2156983	+	1	0	172	167	0.5
CP008925.1	h6.sal.bam	other	2156995	2156995	0	+	4	4	172	173	2.0
CP008925.1	h6.sal.bam	other	2156996	2156996	0	+	0	7	172	169	0.0
CP008925.1	h6.sal.bam	other	2156997	2156997	0	+	0	3	170	165	0.0
CP008925.1	h6.sal.bam	other	2156998	2156998	0	+	4	1	171	165	2.0
CP008925.1	h6.sal.bam	other	2156999	2156999	0	+	2	1	170	164	1.0
CP008925.1	h6.sal.bam	other	2157000	2157000	0	+	4	5	174	163	2.0
CP008925.1	h6.sal.bam	other	2157001	2157001	0	+	2	2	175	158	1.0
CP008925.1	h6.sal.bam	other	2157002	2157002	0	+	1	1	171	159	0.5
CP008925.1	h6.sal.bam	other	2157003	2157003	0	+	2	5	172	162	1.0
CP008925.1	h6.sal.bam	other	2157004	2157004	0	+	2	4	167	160	1.0
CP008925.1	h6.sal.bam	other	2157005	2157005	0	+	1	0	167	158	0.5
CP008925.1	h6.sal.bam	other	2157006	2157006	0	+	3	1	170	166	1.5
CP008925.1	h6.sal.bam	other	2157007	2157007	0	+	6	1	176	165	3.0
CP008925.1	h6.sal.bam	other	2157008	2157008	0	+	2	2	177	164	1.0
CP008925.1	h6.sal.bam	other	2157009	2157009	0	+	2	1	177	169	1.0
CP008925.1	h6.sal.bam	other	2157010	2157010	0	+	1	2	175	170	0.5
CP008925.1	h6.sal.bam	other	2157011	2157011	0	+	0	0	168	169	0.0
CP008925.1	h6.sal.bam	other	2157012	2157012	0	+	2	0	170	169	1.0
CP008925.1	h6.sal.bam	other	2157013	2157013	0	+	1	1	169	171	0.5
CP008925.1	h6.sal.bam	other	2157014	2157014	0	+	1	1	166	172	0.5
CP008925.1	h6.sal.bam	other	2157015	2157015	0	+	1	4	164	175	0.5
CP008925.1	h6.sal.bam	other	2157016	2157016	0	+	2	3	162	171	1.0
CP008925.1	h6.sal.bam	other	2157017	2157017	0	+	2	2	162	170	1.0
CP008925.1	h6.sal.bam	other	2157018	2157018	0	+	2	2	164	169	1.0
CP008925.1	h6.sal.bam	other	2157019	2157019	0	+	1	2	164	171	0.5
CP008925.1	h6.sal.bam	other	2157020	2157020	0	+	0	2	163	171	0.0
CP008925.1	h6.sal.bam	other	2157021	2157021	0	+	0	1	162	169	0.0
CP008925.1	h6.sal.bam	other	2157022	2157022	0	+	4	0	161	169	2.0
CP008925.1	h6.sal.bam	other	2157023	2157023	0	+	4	1	165	169	2.0
CP008925.1	h6.sal.bam	other	2157024	2157024	0	+	4	5	167	172	2.0
CP008925.1	h6.sal.bam	other	2157025	2157025	0	+	2	3	166	167	1.0
CP008925.1	h6.sal.bam	other	2157026	2157026	0	+	4	0	168	164	2.0
CP008925.1	h6.sal.bam	other	2157027	2157027	0	+	1	3	168	166	0.5
CP008925.1	h6.sal.bam	other	2157028	2157028	0	+	0	7	167	164	0.0
CP008925.1	h6.sal.bam	other	2157029	2157029	0	+	4	1	170	159	2.0
CP008925.1	h6.sal.bam	other	2157030	2157030	0	+	1	1	168	162	0.5
CP008925.1	h6.sal.bam	other	2157031	2157031	0	+	3	2	168	161	1.5
CP008925.1	h6.sal.bam	other	2157032	2157032	0	+	8	1	172	165	4.0
CP008925.1	h6.sal.bam	other	2157033	2157033	0	+	0	2	172	164	0.0
CP008925.1	h6.sal.bam	other	2157034	2157034	0	+	1	8	173	165	0.5
CP008925.1	h6.sal.bam	other	2157035	2157035	0	+	4	0	169	158	2.0
CP008925.1	h6.sal.bam	other	2157036	2157036	0	+	2	7	171	159	1.0
CP008925.1	h6.sal.bam	other	2157037	2157037	0	+	3	4	173	154	1.5
CP008925.1	h6.sal.bam	GTTC	2157038	2157038	2157046	+	6	3	178	151	3.0
CP008925.1	h6.sal.bam	other	2157039	2157039	0	+	1	1	177	148	0.5
CP008925.1	h6.sal.bam	GTTC	2157040	2157040	2157046	+	6	2	182	148	3.0
CP008925.1	h6.sal.bam	other	2157041	2157041	0	+	1	4	175	147	0.5
CP008925.1	h6.sal.bam	other	2157042	2157042	0	+	3	8	178	145	1.5
CP008925.1	h6.sal.bam	other	2157043	2157043	0	+	0	2	178	138	0.0
CP008925.1	h6.sal.bam	other	2157044	2157044	0	+	0	2	177	136	0.0
CP008925.1	h6.sal.bam	other	2157045	2157045	0	+	4	3	176	134	2.0
CP008925.1	h6.sal.bam	other	2157046	2157046	0	+	5	2	178	137	2.5
CP008925.1	h6.sal.bam	other	2157047	2157047	0	+	2	4	176	135	1.0
CP008925.1	h6.sal.bam	other	2157048	2157048	0	+	4	1	178	132	2.0
CP008925.1	h6.sal.bam	other	2157049	2157049	0	+	0	0	178	134	0.0
CP008925.1	h6.sal.bam	other	2157050	2157050	0	+	1	2	177	135	0.5
CP008925.1	h6.sal.bam	other	2157051	2157051	0	+	2	0	172	133	1.0
CP008925.1	h6.sal.bam	other	2157052	2157052	0	+	2	1	170	136	1.0
CP008925.1	h6.sal.bam	other	2157053	2157053	0	+	0	3	170	135	0.0
CP008925.1	h6.sal.bam	other	2157054	2157054	0	+	1	0	166	132	0.5
CP008925.1	h6.sal.bam	GTTC	2157055	2157055	2157046	+	2	3	165	132	1.0
CP008925.1	h6.sal.bam	other	2157056	2157056	0	+	0	2	165	129	0.0
CP008925.1	h6.sal.bam	GTTC	2157057	2157057	2157046	+	9	0	170	129	4.5
CP008925.1	h6.sal.bam	other	2157058	2157058	0	+	2	1	169	132	1.0
CP008925.1	h6.sal.bam	other	2157059	2157059	0	+	2	2	169	131	1.0
CP008925.1	h6.sal.bam	other	2157060	2157060	0	+	2	2	168	132	1.0
CP008925.1	h6.sal.bam	other	2157061	2157061	0	+	7	1	174	131	3.5
CP008925.1	h6.sal.bam	other	2157062	2157062	0	+	3	0	177	130	1.5
CP008925.1	h6.sal.bam	other	2157063	2157063	0	+	2	6	175	134	1.0
CP008925.1	h6.sal.bam	other	2157064	2157064	0	+	3	2	174	128	1.5
CP008925.1	h6.sal.bam	other	2157065	2157065	0	+	1	2	171	132	0.5
CP008925.1	h6.sal.bam	other	2157066	2157066	0	+	3	2	173	130	1.5
CP008925.1	h6.sal.bam	other	2157067	2157067	0	+	2	4	168	130	1.0
CP008925.1	h6.sal.bam	other	2157068	2157068	0	+	0	2	168	126	0.0
CP008925.1	h6.sal.bam	other	2157069	2157069	0	+	1	3	168	125	0.5
CP008925.1	h6.sal.bam	other	2157070	2157070	0	+	1	2	165	124	0.5
CP008925.1	h6.sal.bam	other	2157071	2157071	0	+	3	1	168	126	1.5
CP008925.1	h6.sal.bam	other	2157072	2157072	0	+	0	3	168	126	0.0
CP008925.1	h6.sal.bam	other	2157073	2157073	0	+	4	0	166	123	2.0
CP008925.1	h6.sal.bam	other	2157074	2157074	0	+	2	1	168	123	1.0
CP008925.1	h6.sal.bam	other	2157075	2157075	0	+	7	2	171	123	3.5
CP008925.1	h6.sal.bam	other	2157076	2157076	0	+	2	0	170	123	1.0
CP008925.1	h6.sal.bam	other	2157077	2157077	0	+	4	5	172	124	2.0
CP008925.1	h6.sal.bam	other	2157078	2157078	0	+	1	3	173	119	0.5
CP008925.1	h6.sal.bam	other	2157079	2157079	0	+	3	1	171	118	1.5
CP008925.1	h6.sal.bam	other	2157080	2157080	0	+	4	8	175	119	2.0
CP008925.1	h6.sal.bam	other	2157081	2157081	0	+	0	3	175	111	0.0
CP008925.1	h6.sal.bam	other	2157082	2157082	0	+	1	2	168	112	0.5
CP008925.1	h6.sal.bam	other	2157083	2157083	0	+	2	3	170	112	1.0
CP008925.1	h6.sal.bam	other	2157084	2157084	0	+	3	1	171	110	1.5
CP008925.1	h6.sal.bam	other	2157085	2157085	0	+	3	1	173	111	1.5
CP008925.1	h6.sal.bam	other	2157086	2157086	0	+	5	2	178	113	2.5
CP008925.1	h6.sal.bam	other	2157087	2157087	0	+	0	2	177	111	0.0
CP008925.1	h6.sal.bam	other	2157088	2157088	0	+	2	3	178	110	1.0
CP008925.1	h6.sal.bam	other	2157089	2157089	0	+	7	1	182	108	3.5
CP008925.1	h6.sal.bam	other	2157090	2157090	0	+	2	0	183	109	1.0
CP008925.1	h6.sal.bam	other	2157091	2157091	0	+	5	2	185	109	2.5
CP008925.1	h6.sal.bam	other	2157092	2157092	0	+	7	1	192	107	3.5
CP008925.1	h6.sal.bam	other	2157093	2157093	0	+	2	4	192	106	1.0
CP008925.1	h6.sal.bam	other	2157094	2157094	0	+	1	2	192	102	0.5
CP008925.1	h6.sal.bam	other	2157095	2157095	0	+	4	1	196	104	2.0
CP008925.1	h6.sal.bam	other	2157096	2157096	0	+	0	0	196	105	0.0
CP008925.1	h6.sal.bam	other	2157097	2157097	0	+	3	2	191	105	1.5
CP008925.1	h6.sal.bam	other	2157098	2157098	0	+	0	2	187	103	0.0
CP008925.1	h6.sal.bam	other	2157099	2157099	0	+	4	0	188	101	2.0
CP008925.1	h6.sal.bam	other	2157100	2157100	0	+	2	2	190	102	1.0
CP008925.1	h6.sal.bam	other	2157101	2157101	0	+	3	0	189	101	1.5
CP008925.1	h6.sal.bam	other	2157102	2157102	0	+	2	1	191	102	1.0
CP008925.1	h6.sal.bam	other	2157103	2157103	0	+	2	2	189	103	1.0
CP008925.1	h6.sal.bam	other	2157104	2157104	0	+	2	4	191	101	1.0
CP008925.1	h6.sal.bam	other	2157105	2157105	0	+	3	0	190	97	1.5
CP008925.1	h6.sal.bam	other	2157106	2157106	0	+	3	6	193	103	1.5
CP008925.1	h6.sal.bam	other	2157107	2157107	0	+	2	3	186	98	1.0
CP008925.1	h6.sal.bam	other	2157108	2157108	0	+	3	1	189	97	1.5
CP008925.1	h6.sal.bam	other	2157109	2157109	0	+	3	0	192	96	1.5
CP008925.1	h6.sal.bam	other	2157110	2157110	0	+	1	1	188	96	0.5
CP008925.1	h6.sal.bam	other	2157111	2157111	0	+	3	2	189	99	1.5
CP008925.1	h6.sal.bam	other	2157112	2157112	0	+	5	1	191	100	2.5
CP008925.1	h6.sal.bam	other	2157113	2157113	0	+	0	0	186	99	0.0
CP008925.1	h6.sal.bam	other	2157114	2157114	0	+	5	1	190	104	2.5
CP008925.1	h6.sal.bam	other	2157115	2157115	0	+	5	1	189	105	2.5
CP008925.1	h6.sal.bam	other	2157116	2157116	0	+	6	2	193	106	3.0
CP008925.1	h6.sal.bam	other	2157117	2157117	0	+	0	1	190	105	0.0
CP008925.1	h6.sal.bam	other	2157118	2157118	0	+	0	0	191	105	0.0
CP008925.1	h6.sal.bam	other	2157119	2157119	0	+	0	0	186	106	0.0
CP008925.1	h6.sal.bam	other	2157120	2157120	0	+	0	6	186	106	0.0
CP008925.1	h6.sal.bam	other	2157121	2157121	0	+	2	1	183	184	1.0
CP008925.1	h6.sal.bam	other	2157122	2157122	0	+	3	2	186	183	1.5
CP008925.1	h6.sal.bam	other	2157123	2157123	0	+	3	1	185	182	1.5
CP008925.1	h6.sal.bam	other	2157124	2157124	0	+	4	1	189	181	2.0
CP008925.1	h6.sal.bam	other	2157125	2157125	0	+	0	0	188	180	0.0
CP008925.1	h6.sal.bam	other	2157126	2157126	0	+	1	3	187	184	0.5
CP008925.1	h6.sal.bam	other	2157127	2157127	0	+	2	0	187	186	1.0
CP008925.1	h6.sal.bam	other	2157128	2157128	0	+	0	0	186	188	0.0
CP008925.1	h6.sal.bam	other	2157129	2157129	0	+	1	1	187	190	0.5
CP008925.1	h6.sal.bam	other	2157130	2157130	0	+	0	1	185	201	0.0
CP008925.1	h6.sal.bam	other	2157131	2157131	0	+	2	1	177	202	1.0
CP008925.1	h6.sal.bam	other	2157132	2157132	0	+	1	2	178	201	0.5
CP008925.1	h6.sal.bam	other	2157133	2157133	0	+	1	1	175	204	0.5
CP008925.1	h6.sal.bam	other	2157134	2157134	0	+	4	2	179	203	2.0
CP008925.1	h6.sal.bam	other	2157135	2157135	0	+	1	2	178	203	0.6666666666666666
CP008925.1	h6.sal.bam	other	2157136	2157136	0	+	2	2	174	204	2.0
CP008925.1	h6.sal.bam	other	2157137	2157137	0	+	0	2	171	305	0.0
CP008925.1	h6.sal.bam	other	2157138	2157138	0	+	1	0	170	307	1.0
CP008925.1	h6.sal.bam	other	2157139	2157139	0	+	1	5	165	307	1.0
CP008925.1	h6.sal.bam	other	2157140	2157140	0	+	0	0	164	304	0.0
CP008925.1	h6.sal.bam	other	2157141	2157141	0	+	1	2	162	304	1.0
CP008925.1	h6.sal.bam	other	2157142	2157142	0	+	0	1	161	305	0.0
CP008925.1	h6.sal.bam	other	2157143	2157143	0	+	2	0	161	305	2.0
CP008925.1	h6.sal.bam	other	2157144	2157144	0	+	1	2	162	307	1.0
CP008925.1	h6.sal.bam	other	2157145	2157145	0	+	2	4	164	306	2.0
CP008925.1	h6.sal.bam	other	2157146	2157146	0	+	8	1	171	303	8.0
CP008925.1	h6.sal.bam	other	2157147	2157147	0	+	2	0	172	302	2.0
CP008925.1	h6.sal.bam	other	2157148	2157148	0	+	1	1	170	302	1.0
CP008925.1	h6.sal.bam	other	2157149	2157149	0	+	0	0	158	303	0.0
CP008925.1	h6.sal.bam	other	2157150	2157150	0	+	3	4	161	305	3.0
CP008925.1	h6.sal.bam	other	2157151	2157151	0	+	3	0	164	301	3.0
CP008925.1	h6.sal.bam	other	2157152	2157152	0	+	2	1	162	303	2.0
CP008925.1	h6.sal.bam	other	2157153	2157153	0	+	1	0	159	303	1.0
```
