## Supplementary tables for "Modification-Dependent Restriction Endonuclease-based sequencing method (EcoWI-seq) maps the genome-wide landscape of phosphorothioate modification at base resolution": Supplementary Table S1-SenC87.modification (part 136 of 292)

```
CP008925.1	h6.sal.bam	other	2157154	2157154	0	+	1	2	160	303	1.0
CP008925.1	h6.sal.bam	other	2157155	2157155	0	+	1	1	158	303	1.0
CP008925.1	h6.sal.bam	other	2157156	2157156	0	+	1	3	159	302	1.0
CP008925.1	h6.sal.bam	other	2157157	2157157	0	+	5	2	161	299	5.0
CP008925.1	h6.sal.bam	other	2157158	2157158	0	+	1	1	162	297	1.0
CP008925.1	h6.sal.bam	other	2157159	2157159	0	+	0	2	159	296	0.0
CP008925.1	h6.sal.bam	other	2157160	2157160	0	+	2	3	158	296	2.0
CP008925.1	h6.sal.bam	other	2157161	2157161	0	+	0	0	153	293	0.0
CP008925.1	h6.sal.bam	other	2157162	2157162	0	+	3	1	156	293	3.0
CP008925.1	h6.sal.bam	other	2157163	2157163	0	+	1	1	147	294	1.0
CP008925.1	h6.sal.bam	other	2157164	2157164	0	+	2	2	149	296	2.0
CP008925.1	h6.sal.bam	other	2157165	2157165	0	+	3	0	150	295	3.0
CP008925.1	h6.sal.bam	other	2157166	2157166	0	+	2	0	148	295	2.0
CP008925.1	h6.sal.bam	other	2157167	2157167	0	+	3	1	140	296	3.0
CP008925.1	h6.sal.bam	other	2157168	2157168	0	+	0	3	140	295	0.0
CP008925.1	h6.sal.bam	other	2157169	2157169	0	+	0	2	140	292	0.0
CP008925.1	h6.sal.bam	other	2157170	2157170	0	+	1	0	138	292	1.0
CP008925.1	h6.sal.bam	other	2157171	2157171	0	+	2	0	137	292	2.0
CP008925.1	h6.sal.bam	other	2157172	2157172	0	+	2	0	139	292	2.0
CP008925.1	h6.sal.bam	other	2157173	2157173	0	+	1	0	140	293	1.0
CP008925.1	h6.sal.bam	other	2157174	2157174	0	+	1	1	137	294	1.0
CP008925.1	h6.sal.bam	other	2157175	2157175	0	+	1	1	130	295	1.0
CP008925.1	h6.sal.bam	other	2157176	2157176	0	+	0	1	130	295	0.0
CP008925.1	h6.sal.bam	other	2157177	2157177	0	+	1	2	131	297	1.0
CP008925.1	h6.sal.bam	other	2157178	2157178	0	+	0	1	129	297	0.0
CP008925.1	h6.sal.bam	other	2157179	2157179	0	+	4	1	131	296	4.0
CP008925.1	h6.sal.bam	other	2157180	2157180	0	+	1	5	129	295	1.0
CP008925.1	h6.sal.bam	other	2157181	2157181	0	+	1	2	127	291	1.0
CP008925.1	h6.sal.bam	other	2157182	2157182	0	+	0	1	125	289	0.0
CP008925.1	h6.sal.bam	other	2157183	2157183	0	+	0	0	123	294	0.0
CP008925.1	h6.sal.bam	other	2157184	2157184	0	+	1	1	120	294	1.0
CP008925.1	h6.sal.bam	other	2157185	2157185	0	+	1	3	118	297	1.0
CP008925.1	h6.sal.bam	other	2157186	2157186	0	+	0	3	117	295	0.0
CP008925.1	h6.sal.bam	other	2157187	2157187	0	+	2	2	114	292	2.0
CP008925.1	h6.sal.bam	other	2157188	2157188	0	+	1	4	115	292	1.0
CP008925.1	h6.sal.bam	other	2157189	2157189	0	+	0	2	110	288	0.0
CP008925.1	h6.sal.bam	other	2157190	2157190	0	+	1	3	106	288	1.0
CP008925.1	h6.sal.bam	other	2157191	2157191	0	+	2	0	102	288	2.0
CP008925.1	h6.sal.bam	other	2157192	2157192	0	+	1	1	103	288	1.0
CP008925.1	h6.sal.bam	other	2157193	2157193	0	+	1	1	104	287	1.0
CP008925.1	h6.sal.bam	GTTC	2157194	2157194	2157202	+	2	87	104	286	2.0
CP008925.1	h6.sal.bam	other	2157195	2157195	0	+	1	0	104	199	1.0
CP008925.1	h6.sal.bam	GTTC	2157196	2157196	2157202	+	87	0	190	210	87.0
CP008925.1	h6.sal.bam	other	2157197	2157197	0	+	1	0	188	210	1.0
CP008925.1	h6.sal.bam	other	2157198	2157198	0	+	1	4	186	210	1.0
CP008925.1	h6.sal.bam	other	2157199	2157199	0	+	0	0	183	208	0.0
CP008925.1	h6.sal.bam	other	2157200	2157200	0	+	0	0	183	210	0.0
CP008925.1	h6.sal.bam	other	2157201	2157201	0	+	1	5	182	212	1.0
CP008925.1	h6.sal.bam	other	2157202	2157202	0	+	2	2	182	208	2.0
CP008925.1	h6.sal.bam	other	2157203	2157203	0	+	2	1	184	207	2.0
CP008925.1	h6.sal.bam	other	2157204	2157204	0	+	0	13	183	207	0.0
CP008925.1	h6.sal.bam	other	2157205	2157205	0	+	0	3	181	195	0.0
CP008925.1	h6.sal.bam	other	2157206	2157206	0	+	0	2	180	196	0.0
CP008925.1	h6.sal.bam	other	2157207	2157207	0	+	1	2	181	195	1.0
CP008925.1	h6.sal.bam	other	2157208	2157208	0	+	1	1	181	194	1.0
CP008925.1	h6.sal.bam	other	2157209	2157209	0	+	3	1	181	195	3.0
CP008925.1	h6.sal.bam	other	2157210	2157210	0	+	1	1	181	196	1.0
CP008925.1	h6.sal.bam	GTTC	2157211	2157211	2157202	+	2	107	181	197	2.0
CP008925.1	h6.sal.bam	other	2157212	2157212	0	+	4	2	184	91	4.0
CP008925.1	h6.sal.bam	GTTC	2157213	2157213	2157202	+	135	0	319	92	135.0
CP008925.1	h6.sal.bam	other	2157214	2157214	0	+	3	2	320	92	3.0
CP008925.1	h6.sal.bam	other	2157215	2157215	0	+	0	0	320	90	0.0
CP008925.1	h6.sal.bam	other	2157216	2157216	0	+	1	2	320	91	1.0
CP008925.1	h6.sal.bam	other	2157217	2157217	0	+	3	1	323	89	3.0
CP008925.1	h6.sal.bam	other	2157218	2157218	0	+	0	2	321	89	0.0
CP008925.1	h6.sal.bam	other	2157219	2157219	0	+	1	2	320	87	1.0
CP008925.1	h6.sal.bam	other	2157220	2157220	0	+	1	0	315	86	1.0
CP008925.1	h6.sal.bam	other	2157221	2157221	0	+	0	0	314	86	0.0
CP008925.1	h6.sal.bam	other	2157222	2157222	0	+	1	2	313	90	1.0
CP008925.1	h6.sal.bam	other	2157223	2157223	0	+	2	0	314	89	2.0
CP008925.1	h6.sal.bam	other	2157224	2157224	0	+	1	2	315	90	1.0
CP008925.1	h6.sal.bam	other	2157225	2157225	0	+	4	0	316	88	4.0
CP008925.1	h6.sal.bam	other	2157226	2157226	0	+	2	0	313	88	2.0
CP008925.1	h6.sal.bam	other	2157227	2157227	0	+	2	1	314	89	2.0
CP008925.1	h6.sal.bam	other	2157228	2157228	0	+	2	0	315	89	2.0
CP008925.1	h6.sal.bam	other	2157229	2157229	0	+	1	1	316	94	1.0
CP008925.1	h6.sal.bam	other	2157230	2157230	0	+	1	0	315	96	1.0
CP008925.1	h6.sal.bam	other	2157231	2157231	0	+	1	0	313	96	1.0
CP008925.1	h6.sal.bam	other	2157232	2157232	0	+	0	0	311	96	0.0
CP008925.1	h6.sal.bam	other	2157233	2157233	0	+	0	0	310	97	0.0
CP008925.1	h6.sal.bam	other	2157234	2157234	0	+	0	2	309	98	0.0
CP008925.1	h6.sal.bam	other	2157235	2157235	0	+	0	0	308	99	0.0
CP008925.1	h6.sal.bam	other	2157236	2157236	0	+	7	0	315	102	7.0
CP008925.1	h6.sal.bam	other	2157237	2157237	0	+	1	2	314	102	1.0
CP008925.1	h6.sal.bam	other	2157238	2157238	0	+	1	3	313	100	1.0
CP008925.1	h6.sal.bam	other	2157239	2157239	0	+	2	1	312	99	2.0
CP008925.1	h6.sal.bam	other	2157240	2157240	0	+	1	0	312	99	1.0
CP008925.1	h6.sal.bam	other	2157241	2157241	0	+	0	1	310	102	0.0
CP008925.1	h6.sal.bam	other	2157242	2157242	0	+	1	0	306	103	1.0
CP008925.1	h6.sal.bam	other	2157243	2157243	0	+	0	0	306	107	0.0
CP008925.1	h6.sal.bam	other	2157244	2157244	0	+	2	2	308	108	2.0
CP008925.1	h6.sal.bam	other	2157245	2157245	0	+	2	0	308	111	2.0
CP008925.1	h6.sal.bam	other	2157246	2157246	0	+	2	1	310	111	2.0
CP008925.1	h6.sal.bam	other	2157247	2157247	0	+	2	1	310	111	2.0
CP008925.1	h6.sal.bam	other	2157248	2157248	0	+	2	1	310	110	2.0
CP008925.1	h6.sal.bam	other	2157249	2157249	0	+	3	2	312	109	3.0
CP008925.1	h6.sal.bam	other	2157250	2157250	0	+	2	1	313	107	2.0
CP008925.1	h6.sal.bam	other	2157251	2157251	0	+	0	3	313	107	0.0
CP008925.1	h6.sal.bam	other	2157252	2157252	0	+	0	2	308	105	0.0
CP008925.1	h6.sal.bam	other	2157253	2157253	0	+	0	1	308	104	0.0
CP008925.1	h6.sal.bam	other	2157254	2157254	0	+	1	1	309	103	1.0
CP008925.1	h6.sal.bam	other	2157255	2157255	0	+	2	5	310	102	2.0
CP008925.1	h6.sal.bam	other	2157256	2157256	0	+	1	1	311	100	1.0
CP008925.1	h6.sal.bam	other	2157257	2157257	0	+	1	1	312	101	1.0
CP008925.1	h6.sal.bam	other	2157258	2157258	0	+	1	1	313	102	1.0
CP008925.1	h6.sal.bam	other	2157259	2157259	0	+	1	1	312	101	1.0
CP008925.1	h6.sal.bam	other	2157260	2157260	0	+	2	1	314	102	2.0
CP008925.1	h6.sal.bam	other	2157261	2157261	0	+	3	1	317	104	3.0
CP008925.1	h6.sal.bam	other	2157262	2157262	0	+	3	2	318	103	3.0
CP008925.1	h6.sal.bam	other	2157263	2157263	0	+	1	0	318	101	1.0
CP008925.1	h6.sal.bam	other	2157264	2157264	0	+	0	3	318	107	0.0
CP008925.1	h6.sal.bam	other	2157265	2157265	0	+	0	3	316	104	0.0
CP008925.1	h6.sal.bam	other	2157266	2157266	0	+	0	0	314	101	0.0
CP008925.1	h6.sal.bam	other	2157267	2157267	0	+	2	0	315	106	2.0
CP008925.1	h6.sal.bam	GAAC	2157268	2157268	2157276	+	0	5	311	107	0.0
CP008925.1	h6.sal.bam	other	2157269	2157269	0	+	1	2	312	104	1.0
CP008925.1	h6.sal.bam	GAAC	2157270	2157270	2157276	+	5	2	317	105	5.0
CP008925.1	h6.sal.bam	other	2157271	2157271	0	+	2	0	233	108	2.0
CP008925.1	h6.sal.bam	other	2157272	2157272	0	+	1	2	233	112	1.0
CP008925.1	h6.sal.bam	other	2157273	2157273	0	+	0	0	232	114	0.0
CP008925.1	h6.sal.bam	other	2157274	2157274	0	+	3	2	234	117	3.0
CP008925.1	h6.sal.bam	other	2157275	2157275	0	+	2	2	232	118	2.0
CP008925.1	h6.sal.bam	other	2157276	2157276	0	+	0	1	232	120	0.0
CP008925.1	h6.sal.bam	other	2157277	2157277	0	+	0	2	232	120	0.0
CP008925.1	h6.sal.bam	other	2157278	2157278	0	+	1	0	233	120	1.0
CP008925.1	h6.sal.bam	GAAC	2157279	2157279	2157287	+	0	0	233	124	0.0
CP008925.1	h6.sal.bam	other	2157280	2157280	0	+	2	5	235	125	2.0
CP008925.1	h6.sal.bam	GAAC	2157281	2157281	2157287	+	2	1	237	121	2.0
CP008925.1	h6.sal.bam	other	2157282	2157282	0	+	1	1	237	122	1.0
CP008925.1	h6.sal.bam	other	2157283	2157283	0	+	1	2	237	122	1.0
CP008925.1	h6.sal.bam	other	2157284	2157284	0	+	6	2	239	121	6.0
CP008925.1	h6.sal.bam	GAAC	2157285	2157285	2157276	+	1	2	239	119	1.0
CP008925.1	h6.sal.bam	other	2157286	2157286	0	+	2	1	100	125	2.0
CP008925.1	h6.sal.bam	GAAC	2157287	2157287	2157276	+	4	2	103	127	4.0
CP008925.1	h6.sal.bam	other	2157288	2157288	0	+	1	0	104	128	1.0
CP008925.1	h6.sal.bam	other	2157289	2157289	0	+	3	0	107	131	3.0
CP008925.1	h6.sal.bam	other	2157290	2157290	0	+	2	1	109	132	2.0
CP008925.1	h6.sal.bam	other	2157291	2157291	0	+	2	0	107	134	2.0
CP008925.1	h6.sal.bam	other	2157292	2157292	0	+	0	1	107	134	0.0
CP008925.1	h6.sal.bam	other	2157293	2157293	0	+	1	0	106	135	1.0
CP008925.1	h6.sal.bam	other	2157294	2157294	0	+	4	1	110	136	4.0
CP008925.1	h6.sal.bam	other	2157295	2157295	0	+	0	0	109	135	0.0
CP008925.1	h6.sal.bam	GAAC	2157296	2157296	2157287	+	2	5	111	137	2.0
CP008925.1	h6.sal.bam	other	2157297	2157297	0	+	1	0	110	134	1.0
CP008925.1	h6.sal.bam	GAAC	2157298	2157298	2157287	+	1	1	110	137	1.0
CP008925.1	h6.sal.bam	other	2157299	2157299	0	+	4	1	108	139	4.0
CP008925.1	h6.sal.bam	other	2157300	2157300	0	+	3	0	111	138	3.0
CP008925.1	h6.sal.bam	other	2157301	2157301	0	+	5	0	112	140	5.0
CP008925.1	h6.sal.bam	other	2157302	2157302	0	+	1	1	112	142	1.0
CP008925.1	h6.sal.bam	other	2157303	2157303	0	+	1	6	113	142	1.0
CP008925.1	h6.sal.bam	other	2157304	2157304	0	+	3	2	115	138	3.0
CP008925.1	h6.sal.bam	other	2157305	2157305	0	+	1	0	115	137	1.0
CP008925.1	h6.sal.bam	other	2157306	2157306	0	+	3	1	117	140	3.0
CP008925.1	h6.sal.bam	other	2157307	2157307	0	+	3	0	120	143	3.0
CP008925.1	h6.sal.bam	other	2157308	2157308	0	+	3	1	123	145	2.0
CP008925.1	h6.sal.bam	other	2157309	2157309	0	+	1	3	124	146	0.5
CP008925.1	h6.sal.bam	other	2157310	2157310	0	+	3	3	127	145	1.5
CP008925.1	h6.sal.bam	other	2157311	2157311	0	+	3	0	123	143	1.5
CP008925.1	h6.sal.bam	other	2157312	2157312	0	+	2	0	125	143	1.3333333333333333
CP008925.1	h6.sal.bam	other	2157313	2157313	0	+	0	2	124	146	0.0
CP008925.1	h6.sal.bam	other	2157314	2157314	0	+	1	2	123	147	0.5
CP008925.1	h6.sal.bam	other	2157315	2157315	0	+	1	2	123	148	0.5
CP008925.1	h6.sal.bam	other	2157316	2157316	0	+	0	2	122	149	0.0
CP008925.1	h6.sal.bam	other	2157317	2157317	0	+	2	4	124	152	1.0
CP008925.1	h6.sal.bam	other	2157318	2157318	0	+	1	1	125	148	0.5
CP008925.1	h6.sal.bam	other	2157319	2157319	0	+	3	5	126	147	1.5
CP008925.1	h6.sal.bam	other	2157320	2157320	0	+	3	0	125	153	1.5
CP008925.1	h6.sal.bam	other	2157321	2157321	0	+	4	1	127	160	2.0
CP008925.1	h6.sal.bam	other	2157322	2157322	0	+	2	0	129	159	1.0
CP008925.1	h6.sal.bam	other	2157323	2157323	0	+	4	0	131	162	2.0
CP008925.1	h6.sal.bam	other	2157324	2157324	0	+	1	0	129	164	0.5
CP008925.1	h6.sal.bam	other	2157325	2157325	0	+	1	2	128	166	0.5
CP008925.1	h6.sal.bam	other	2157326	2157326	0	+	1	0	129	167	0.5
CP008925.1	h6.sal.bam	other	2157327	2157327	0	+	3	1	132	172	1.5
CP008925.1	h6.sal.bam	other	2157328	2157328	0	+	1	0	133	177	0.5
CP008925.1	h6.sal.bam	other	2157329	2157329	0	+	1	0	131	179	0.5
CP008925.1	h6.sal.bam	other	2157330	2157330	0	+	0	3	131	179	0.0
CP008925.1	h6.sal.bam	other	2157331	2157331	0	+	1	2	131	177	0.5
CP008925.1	h6.sal.bam	other	2157332	2157332	0	+	0	2	129	177	0.0
CP008925.1	h6.sal.bam	other	2157333	2157333	0	+	2	0	131	175	1.0
CP008925.1	h6.sal.bam	other	2157334	2157334	0	+	0	2	130	175	0.0
CP008925.1	h6.sal.bam	other	2157335	2157335	0	+	2	3	126	175	1.0
CP008925.1	h6.sal.bam	other	2157336	2157336	0	+	2	0	128	172	1.0
CP008925.1	h6.sal.bam	other	2157337	2157337	0	+	1	4	127	172	0.5
CP008925.1	h6.sal.bam	other	2157338	2157338	0	+	3	2	129	174	1.5
CP008925.1	h6.sal.bam	other	2157339	2157339	0	+	1	5	130	177	0.5
CP008925.1	h6.sal.bam	other	2157340	2157340	0	+	2	0	132	177	1.0
CP008925.1	h6.sal.bam	other	2157341	2157341	0	+	0	2	132	181	0.0
CP008925.1	h6.sal.bam	other	2157342	2157342	0	+	0	2	130	181	0.0
CP008925.1	h6.sal.bam	other	2157343	2157343	0	+	8	2	138	179	4.0
CP008925.1	h6.sal.bam	other	2157344	2157344	0	+	3	1	140	178	1.5
CP008925.1	h6.sal.bam	other	2157345	2157345	0	+	3	4	139	183	1.5
CP008925.1	h6.sal.bam	other	2157346	2157346	0	+	2	4	138	179	1.0
CP008925.1	h6.sal.bam	other	2157347	2157347	0	+	3	4	140	183	1.5
CP008925.1	h6.sal.bam	other	2157348	2157348	0	+	3	3	140	182	1.5
CP008925.1	h6.sal.bam	other	2157349	2157349	0	+	0	3	140	179	0.0
CP008925.1	h6.sal.bam	other	2157350	2157350	0	+	3	4	141	183	1.5
CP008925.1	h6.sal.bam	other	2157351	2157351	0	+	0	1	141	179	0.0
CP008925.1	h6.sal.bam	other	2157352	2157352	0	+	1	2	142	189	0.5
CP008925.1	h6.sal.bam	other	2157353	2157353	0	+	3	4	144	190	1.5
CP008925.1	h6.sal.bam	other	2157354	2157354	0	+	0	1	144	187	0.0
CP008925.1	h6.sal.bam	other	2157355	2157355	0	+	0	1	141	189	0.0
CP008925.1	h6.sal.bam	other	2157356	2157356	0	+	2	2	141	189	1.0
CP008925.1	h6.sal.bam	other	2157357	2157357	0	+	1	1	141	192	0.5
CP008925.1	h6.sal.bam	other	2157358	2157358	0	+	2	1	127	191	1.0
CP008925.1	h6.sal.bam	other	2157359	2157359	0	+	2	5	129	194	1.0
CP008925.1	h6.sal.bam	other	2157360	2157360	0	+	4	4	133	192	2.0
CP008925.1	h6.sal.bam	other	2157361	2157361	0	+	4	3	137	188	2.0
CP008925.1	h6.sal.bam	other	2157362	2157362	0	+	1	2	138	189	0.5
CP008925.1	h6.sal.bam	other	2157363	2157363	0	+	2	5	140	188	1.0
CP008925.1	h6.sal.bam	other	2157364	2157364	0	+	3	1	137	184	1.5
CP008925.1	h6.sal.bam	other	2157365	2157365	0	+	1	2	138	183	0.5
CP008925.1	h6.sal.bam	other	2157366	2157366	0	+	1	0	138	181	0.5
CP008925.1	h6.sal.bam	other	2157367	2157367	0	+	2	2	140	182	1.0
CP008925.1	h6.sal.bam	other	2157368	2157368	0	+	3	1	140	183	1.5
CP008925.1	h6.sal.bam	other	2157369	2157369	0	+	1	1	141	183	0.5
CP008925.1	h6.sal.bam	other	2157370	2157370	0	+	1	1	142	182	0.5
CP008925.1	h6.sal.bam	other	2157371	2157371	0	+	3	2	142	188	1.5
CP008925.1	h6.sal.bam	other	2157372	2157372	0	+	3	3	139	187	1.5
CP008925.1	h6.sal.bam	other	2157373	2157373	0	+	3	3	142	188	1.5
CP008925.1	h6.sal.bam	other	2157374	2157374	0	+	1	0	143	189	0.5
CP008925.1	h6.sal.bam	other	2157375	2157375	0	+	0	4	140	189	0.0
CP008925.1	h6.sal.bam	other	2157376	2157376	0	+	1	3	136	187	0.5
CP008925.1	h6.sal.bam	other	2157377	2157377	0	+	0	0	134	186	0.0
CP008925.1	h6.sal.bam	other	2157378	2157378	0	+	3	4	137	186	1.5
CP008925.1	h6.sal.bam	other	2157379	2157379	0	+	2	1	134	187	1.0
CP008925.1	h6.sal.bam	other	2157380	2157380	0	+	0	4	134	186	0.0
CP008925.1	h6.sal.bam	other	2157381	2157381	0	+	2	0	134	182	1.0
CP008925.1	h6.sal.bam	other	2157382	2157382	0	+	3	2	135	185	1.5
CP008925.1	h6.sal.bam	other	2157383	2157383	0	+	2	2	133	188	1.0
CP008925.1	h6.sal.bam	other	2157384	2157384	0	+	0	2	129	186	0.0
CP008925.1	h6.sal.bam	other	2157385	2157385	0	+	1	1	130	185	0.5
CP008925.1	h6.sal.bam	other	2157386	2157386	0	+	1	3	125	186	0.5
CP008925.1	h6.sal.bam	other	2157387	2157387	0	+	1	0	125	183	0.5
CP008925.1	h6.sal.bam	other	2157388	2157388	0	+	1	3	126	183	0.5
CP008925.1	h6.sal.bam	other	2157389	2157389	0	+	1	4	126	180	0.5
CP008925.1	h6.sal.bam	other	2157390	2157390	0	+	2	4	127	179	1.0
CP008925.1	h6.sal.bam	other	2157391	2157391	0	+	2	3	129	175	1.0
CP008925.1	h6.sal.bam	other	2157392	2157392	0	+	2	3	130	173	1.0
CP008925.1	h6.sal.bam	other	2157393	2157393	0	+	2	3	132	181	1.0
CP008925.1	h6.sal.bam	other	2157394	2157394	0	+	2	5	129	184	1.0
CP008925.1	h6.sal.bam	other	2157395	2157395	0	+	3	6	126	183	1.5
CP008925.1	h6.sal.bam	other	2157396	2157396	0	+	2	3	128	177	1.0
CP008925.1	h6.sal.bam	other	2157397	2157397	0	+	3	2	131	177	1.5
CP008925.1	h6.sal.bam	other	2157398	2157398	0	+	6	2	133	178	3.0
CP008925.1	h6.sal.bam	other	2157399	2157399	0	+	5	3	136	179	2.5
CP008925.1	h6.sal.bam	other	2157400	2157400	0	+	2	6	137	177	1.0
CP008925.1	h6.sal.bam	other	2157401	2157401	0	+	2	4	136	172	1.0
CP008925.1	h6.sal.bam	other	2157402	2157402	0	+	1	2	136	172	0.5
CP008925.1	h6.sal.bam	other	2157403	2157403	0	+	5	2	140	170	2.5
CP008925.1	h6.sal.bam	other	2157404	2157404	0	+	2	1	142	168	1.0
CP008925.1	h6.sal.bam	other	2157405	2157405	0	+	1	0	139	170	0.5
CP008925.1	h6.sal.bam	other	2157406	2157406	0	+	1	2	140	175	0.5
CP008925.1	h6.sal.bam	other	2157407	2157407	0	+	1	0	141	176	0.5
CP008925.1	h6.sal.bam	other	2157408	2157408	0	+	0	2	141	176	0.0
CP008925.1	h6.sal.bam	other	2157409	2157409	0	+	0	0	141	174	0.0
CP008925.1	h6.sal.bam	other	2157410	2157410	0	+	0	3	137	174	0.0
CP008925.1	h6.sal.bam	other	2157411	2157411	0	+	1	3	138	171	0.5
CP008925.1	h6.sal.bam	other	2157412	2157412	0	+	0	5	137	176	0.0
CP008925.1	h6.sal.bam	other	2157413	2157413	0	+	2	5	136	172	1.0
CP008925.1	h6.sal.bam	other	2157414	2157414	0	+	2	3	137	167	1.0
CP008925.1	h6.sal.bam	other	2157415	2157415	0	+	7	2	142	166	3.5
CP008925.1	h6.sal.bam	other	2157416	2157416	0	+	4	2	145	166	2.0
CP008925.1	h6.sal.bam	other	2157417	2157417	0	+	6	5	151	167	3.0
CP008925.1	h6.sal.bam	other	2157418	2157418	0	+	6	1	147	162	3.0
CP008925.1	h6.sal.bam	other	2157419	2157419	0	+	2	0	147	161	1.0
CP008925.1	h6.sal.bam	other	2157420	2157420	0	+	5	6	148	171	2.5
CP008925.1	h6.sal.bam	other	2157421	2157421	0	+	5	3	152	165	2.5
CP008925.1	h6.sal.bam	other	2157422	2157422	0	+	7	3	153	166	3.5
CP008925.1	h6.sal.bam	other	2157423	2157423	0	+	2	2	155	166	1.0
CP008925.1	h6.sal.bam	other	2157424	2157424	0	+	8	4	162	165	4.0
CP008925.1	h6.sal.bam	other	2157425	2157425	0	+	5	9	167	161	2.5
CP008925.1	h6.sal.bam	other	2157426	2157426	0	+	1	3	168	160	0.5
CP008925.1	h6.sal.bam	other	2157427	2157427	0	+	9	2	176	160	4.5
CP008925.1	h6.sal.bam	other	2157428	2157428	0	+	4	3	177	164	2.0
CP008925.1	h6.sal.bam	other	2157429	2157429	0	+	2	1	179	161	1.0
CP008925.1	h6.sal.bam	other	2157430	2157430	0	+	1	0	179	160	0.5
CP008925.1	h6.sal.bam	other	2157431	2157431	0	+	0	5	178	162	0.0
CP008925.1	h6.sal.bam	other	2157432	2157432	0	+	3	0	180	158	1.5
CP008925.1	h6.sal.bam	other	2157433	2157433	0	+	0	4	178	160	0.0
CP008925.1	h6.sal.bam	other	2157434	2157434	0	+	1	2	177	158	0.5
CP008925.1	h6.sal.bam	other	2157435	2157435	0	+	2	2	174	157	1.0
CP008925.1	h6.sal.bam	other	2157436	2157436	0	+	8	2	179	158	4.0
CP008925.1	h6.sal.bam	other	2157437	2157437	0	+	2	1	178	159	1.0
CP008925.1	h6.sal.bam	other	2157438	2157438	0	+	2	1	180	159	1.0
CP008925.1	h6.sal.bam	other	2157439	2157439	0	+	4	0	179	160	2.0
CP008925.1	h6.sal.bam	other	2157440	2157440	0	+	0	1	176	162	0.0
CP008925.1	h6.sal.bam	other	2157441	2157441	0	+	0	2	176	164	0.0
CP008925.1	h6.sal.bam	other	2157442	2157442	0	+	1	1	177	166	0.5
CP008925.1	h6.sal.bam	other	2157443	2157443	0	+	1	1	176	165	0.5
CP008925.1	h6.sal.bam	other	2157444	2157444	0	+	1	4	176	165	0.5
CP008925.1	h6.sal.bam	other	2157445	2157445	0	+	2	3	174	169	1.0
CP008925.1	h6.sal.bam	other	2157446	2157446	0	+	0	1	170	170	0.0
CP008925.1	h6.sal.bam	other	2157447	2157447	0	+	0	4	170	169	0.0
CP008925.1	h6.sal.bam	other	2157448	2157448	0	+	1	4	169	165	0.5
CP008925.1	h6.sal.bam	other	2157449	2157449	0	+	0	1	168	169	0.0
CP008925.1	h6.sal.bam	other	2157450	2157450	0	+	1	1	168	173	0.5
CP008925.1	h6.sal.bam	other	2157451	2157451	0	+	1	2	169	175	0.5
CP008925.1	h6.sal.bam	other	2157452	2157452	0	+	3	3	171	176	1.5
CP008925.1	h6.sal.bam	other	2157453	2157453	0	+	1	2	170	174	0.5
CP008925.1	h6.sal.bam	other	2157454	2157454	0	+	1	2	169	174	0.5
CP008925.1	h6.sal.bam	other	2157455	2157455	0	+	3	1	170	175	1.5
CP008925.1	h6.sal.bam	other	2157456	2157456	0	+	1	0	168	177	0.5
CP008925.1	h6.sal.bam	other	2157457	2157457	0	+	4	5	172	177	2.0
CP008925.1	h6.sal.bam	other	2157458	2157458	0	+	2	0	172	176	1.0
CP008925.1	h6.sal.bam	other	2157459	2157459	0	+	1	1	173	178	0.5
CP008925.1	h6.sal.bam	other	2157460	2157460	0	+	8	2	180	183	4.0
CP008925.1	h6.sal.bam	other	2157461	2157461	0	+	2	0	179	183	1.0
CP008925.1	h6.sal.bam	other	2157462	2157462	0	+	0	2	179	186	0.0
CP008925.1	h6.sal.bam	other	2157463	2157463	0	+	1	2	180	184	0.5
CP008925.1	h6.sal.bam	other	2157464	2157464	0	+	1	5	180	182	0.5
CP008925.1	h6.sal.bam	other	2157465	2157465	0	+	2	0	178	179	1.0
CP008925.1	h6.sal.bam	other	2157466	2157466	0	+	0	6	178	184	0.0
CP008925.1	h6.sal.bam	other	2157467	2157467	0	+	0	3	176	181	0.0
CP008925.1	h6.sal.bam	GAAC	2157468	2157468	2157476	+	4	3	179	180	2.0
CP008925.1	h6.sal.bam	other	2157469	2157469	0	+	1	4	178	177	0.5
CP008925.1	h6.sal.bam	GAAC	2157470	2157470	2157476	+	5	0	178	175	2.5
CP008925.1	h6.sal.bam	other	2157471	2157471	0	+	2	3	171	176	1.0
CP008925.1	h6.sal.bam	other	2157472	2157472	0	+	3	3	174	174	1.5
CP008925.1	h6.sal.bam	other	2157473	2157473	0	+	1	3	175	171	0.5
CP008925.1	h6.sal.bam	other	2157474	2157474	0	+	2	1	170	172	1.0
CP008925.1	h6.sal.bam	other	2157475	2157475	0	+	1	1	163	174	0.5
CP008925.1	h6.sal.bam	other	2157476	2157476	0	+	1	4	164	174	0.5
CP008925.1	h6.sal.bam	other	2157477	2157477	0	+	2	0	166	172	1.0
CP008925.1	h6.sal.bam	other	2157478	2157478	0	+	0	0	164	175	0.0
CP008925.1	h6.sal.bam	other	2157479	2157479	0	+	4	3	168	176	2.0
CP008925.1	h6.sal.bam	other	2157480	2157480	0	+	2	5	167	174	1.0
CP008925.1	h6.sal.bam	other	2157481	2157481	0	+	2	3	169	171	1.0
CP008925.1	h6.sal.bam	other	2157482	2157482	0	+	3	3	172	168	1.5
CP008925.1	h6.sal.bam	other	2157483	2157483	0	+	1	3	172	165	0.5
CP008925.1	h6.sal.bam	other	2157484	2157484	0	+	2	1	174	166	1.0
CP008925.1	h6.sal.bam	GAAC	2157485	2157485	2157476	+	2	1	176	171	1.0
CP008925.1	h6.sal.bam	other	2157486	2157486	0	+	0	1	175	171	0.0
CP008925.1	h6.sal.bam	GAAC	2157487	2157487	2157476	+	0	0	173	173	0.0
CP008925.1	h6.sal.bam	other	2157488	2157488	0	+	1	2	172	176	1.0
CP008925.1	h6.sal.bam	other	2157489	2157489	0	+	2	2	174	174	2.0
CP008925.1	h6.sal.bam	other	2157490	2157490	0	+	0	3	168	176	0.0
CP008925.1	h6.sal.bam	other	2157491	2157491	0	+	4	0	168	173	2.0
CP008925.1	h6.sal.bam	other	2157492	2157492	0	+	2	5	164	177	1.0
CP008925.1	h6.sal.bam	other	2157493	2157493	0	+	3	0	159	172	1.5
CP008925.1	h6.sal.bam	other	2157494	2157494	0	+	1	5	159	172	0.5
CP008925.1	h6.sal.bam	other	2157495	2157495	0	+	2	2	156	167	1.0
CP008925.1	h6.sal.bam	other	2157496	2157496	0	+	1	2	151	168	0.5
CP008925.1	h6.sal.bam	other	2157497	2157497	0	+	1	3	146	169	0.5
CP008925.1	h6.sal.bam	other	2157498	2157498	0	+	0	1	144	166	0.0
CP008925.1	h6.sal.bam	other	2157499	2157499	0	+	8	4	129	172	4.0
CP008925.1	h6.sal.bam	other	2157500	2157500	0	+	1	4	130	172	0.5
CP008925.1	h6.sal.bam	other	2157501	2157501	0	+	4	3	134	171	2.0
CP008925.1	h6.sal.bam	other	2157502	2157502	0	+	3	6	130	170	1.5
CP008925.1	h6.sal.bam	other	2157503	2157503	0	+	3	0	133	164	1.5
CP008925.1	h6.sal.bam	other	2157504	2157504	0	+	3	1	136	170	1.5
CP008925.1	h6.sal.bam	other	2157505	2157505	0	+	1	1	137	169	0.5
CP008925.1	h6.sal.bam	other	2157506	2157506	0	+	2	1	138	171	1.0
CP008925.1	h6.sal.bam	other	2157507	2157507	0	+	2	2	137	170	1.0
CP008925.1	h6.sal.bam	other	2157508	2157508	0	+	1	2	138	171	0.5
CP008925.1	h6.sal.bam	other	2157509	2157509	0	+	2	1	136	170	1.0
CP008925.1	h6.sal.bam	other	2157510	2157510	0	+	3	3	139	170	1.5
CP008925.1	h6.sal.bam	other	2157511	2157511	0	+	5	3	136	174	2.5
CP008925.1	h6.sal.bam	other	2157512	2157512	0	+	3	1	139	171	1.5
CP008925.1	h6.sal.bam	other	2157513	2157513	0	+	3	2	140	170	1.5
CP008925.1	h6.sal.bam	other	2157514	2157514	0	+	0	2	136	171	0.0
CP008925.1	h6.sal.bam	other	2157515	2157515	0	+	1	3	137	170	0.5
CP008925.1	h6.sal.bam	other	2157516	2157516	0	+	2	4	139	167	1.0
CP008925.1	h6.sal.bam	other	2157517	2157517	0	+	1	1	139	164	0.5
CP008925.1	h6.sal.bam	other	2157518	2157518	0	+	1	6	139	164	0.5
CP008925.1	h6.sal.bam	other	2157519	2157519	0	+	2	2	140	162	1.0
CP008925.1	h6.sal.bam	other	2157520	2157520	0	+	1	4	139	163	0.5
CP008925.1	h6.sal.bam	other	2157521	2157521	0	+	4	2	143	162	2.0
CP008925.1	h6.sal.bam	other	2157522	2157522	0	+	1	1	143	162	0.5
CP008925.1	h6.sal.bam	other	2157523	2157523	0	+	2	5	145	161	1.0
CP008925.1	h6.sal.bam	other	2157524	2157524	0	+	2	6	147	159	1.0
CP008925.1	h6.sal.bam	other	2157525	2157525	0	+	3	2	149	154	1.5
CP008925.1	h6.sal.bam	other	2157526	2157526	0	+	2	4	150	152	1.0
CP008925.1	h6.sal.bam	other	2157527	2157527	0	+	7	1	153	151	3.5
CP008925.1	h6.sal.bam	other	2157528	2157528	0	+	1	2	154	150	0.5
CP008925.1	h6.sal.bam	other	2157529	2157529	0	+	2	3	152	152	1.0
CP008925.1	h6.sal.bam	other	2157530	2157530	0	+	5	3	156	152	2.5
CP008925.1	h6.sal.bam	other	2157531	2157531	0	+	1	1	154	154	0.5
CP008925.1	h6.sal.bam	other	2157532	2157532	0	+	1	3	152	157	0.5
CP008925.1	h6.sal.bam	other	2157533	2157533	0	+	0	2	152	158	0.0
CP008925.1	h6.sal.bam	other	2157534	2157534	0	+	1	5	153	156	0.5
CP008925.1	h6.sal.bam	other	2157535	2157535	0	+	0	2	145	151	0.0
CP008925.1	h6.sal.bam	other	2157536	2157536	0	+	2	3	145	151	1.0
CP008925.1	h6.sal.bam	other	2157537	2157537	0	+	1	0	146	148	0.5
CP008925.1	h6.sal.bam	other	2157538	2157538	0	+	1	2	146	148	0.5
CP008925.1	h6.sal.bam	other	2157539	2157539	0	+	3	0	148	146	1.5
CP008925.1	h6.sal.bam	other	2157540	2157540	0	+	4	5	150	146	2.0
CP008925.1	h6.sal.bam	other	2157541	2157541	0	+	8	3	157	144	4.0
CP008925.1	h6.sal.bam	other	2157542	2157542	0	+	1	2	154	145	0.5
CP008925.1	h6.sal.bam	other	2157543	2157543	0	+	3	1	157	147	1.5
CP008925.1	h6.sal.bam	other	2157544	2157544	0	+	3	2	160	146	1.5
CP008925.1	h6.sal.bam	other	2157545	2157545	0	+	4	0	157	147	2.0
CP008925.1	h6.sal.bam	other	2157546	2157546	0	+	3	1	157	149	1.5
CP008925.1	h6.sal.bam	other	2157547	2157547	0	+	6	0	162	149	3.0
CP008925.1	h6.sal.bam	other	2157548	2157548	0	+	3	4	163	152	1.5
CP008925.1	h6.sal.bam	other	2157549	2157549	0	+	1	4	164	149	0.5
CP008925.1	h6.sal.bam	other	2157550	2157550	0	+	1	2	164	148	0.5
CP008925.1	h6.sal.bam	other	2157551	2157551	0	+	2	0	165	147	1.0
CP008925.1	h6.sal.bam	other	2157552	2157552	0	+	3	3	166	147	1.5
CP008925.1	h6.sal.bam	other	2157553	2157553	0	+	1	2	167	144	0.5
CP008925.1	h6.sal.bam	other	2157554	2157554	0	+	5	1	168	143	2.5
CP008925.1	h6.sal.bam	other	2157555	2157555	0	+	0	1	166	144	0.0
CP008925.1	h6.sal.bam	other	2157556	2157556	0	+	0	0	163	145	0.0
CP008925.1	h6.sal.bam	other	2157557	2157557	0	+	3	2	160	147	1.5
CP008925.1	h6.sal.bam	other	2157558	2157558	0	+	1	2	161	146	0.5
CP008925.1	h6.sal.bam	other	2157559	2157559	0	+	1	6	162	146	0.5
CP008925.1	h6.sal.bam	other	2157560	2157560	0	+	2	3	162	140	1.0
CP008925.1	h6.sal.bam	other	2157561	2157561	0	+	0	1	162	137	0.0
CP008925.1	h6.sal.bam	other	2157562	2157562	0	+	2	3	164	137	1.0
CP008925.1	h6.sal.bam	other	2157563	2157563	0	+	3	4	166	137	1.5
CP008925.1	h6.sal.bam	other	2157564	2157564	0	+	1	0	165	133	0.5
CP008925.1	h6.sal.bam	other	2157565	2157565	0	+	0	4	165	133	0.0
CP008925.1	h6.sal.bam	other	2157566	2157566	0	+	2	0	163	129	1.0
CP008925.1	h6.sal.bam	other	2157567	2157567	0	+	3	1	164	138	1.5
CP008925.1	h6.sal.bam	other	2157568	2157568	0	+	3	1	165	139	1.5
CP008925.1	h6.sal.bam	other	2157569	2157569	0	+	2	0	166	138	1.0
CP008925.1	h6.sal.bam	other	2157570	2157570	0	+	2	2	166	139	1.0
CP008925.1	h6.sal.bam	other	2157571	2157571	0	+	4	4	169	139	2.0
CP008925.1	h6.sal.bam	other	2157572	2157572	0	+	4	1	171	140	2.0
CP008925.1	h6.sal.bam	other	2157573	2157573	0	+	1	6	172	141	0.5
CP008925.1	h6.sal.bam	other	2157574	2157574	0	+	1	6	165	136	0.5
CP008925.1	h6.sal.bam	other	2157575	2157575	0	+	4	3	167	130	2.0
CP008925.1	h6.sal.bam	other	2157576	2157576	0	+	2	1	161	128	1.0
CP008925.1	h6.sal.bam	other	2157577	2157577	0	+	1	0	162	132	0.5
CP008925.1	h6.sal.bam	other	2157578	2157578	0	+	2	5	164	132	1.0
CP008925.1	h6.sal.bam	other	2157579	2157579	0	+	1	1	159	127	0.5
CP008925.1	h6.sal.bam	other	2157580	2157580	0	+	1	2	156	127	0.5
CP008925.1	h6.sal.bam	other	2157581	2157581	0	+	0	0	158	128	0.0
CP008925.1	h6.sal.bam	other	2157582	2157582	0	+	3	3	158	130	1.5
CP008925.1	h6.sal.bam	other	2157583	2157583	0	+	1	1	159	127	0.5
CP008925.1	h6.sal.bam	other	2157584	2157584	0	+	1	1	158	130	0.5
CP008925.1	h6.sal.bam	other	2157585	2157585	0	+	2	7	157	131	1.0
CP008925.1	h6.sal.bam	other	2157586	2157586	0	+	3	0	157	125	1.5
CP008925.1	h6.sal.bam	other	2157587	2157587	0	+	0	3	155	130	0.0
CP008925.1	h6.sal.bam	other	2157588	2157588	0	+	2	1	152	129	1.0
CP008925.1	h6.sal.bam	other	2157589	2157589	0	+	2	0	154	128	1.0
CP008925.1	h6.sal.bam	other	2157590	2157590	0	+	3	1	154	131	1.5
CP008925.1	h6.sal.bam	other	2157591	2157591	0	+	2	1	155	131	1.0
CP008925.1	h6.sal.bam	other	2157592	2157592	0	+	2	0	152	134	1.0
CP008925.1	h6.sal.bam	other	2157593	2157593	0	+	5	4	157	136	2.5
CP008925.1	h6.sal.bam	other	2157594	2157594	0	+	1	4	154	135	0.5
CP008925.1	h6.sal.bam	other	2157595	2157595	0	+	1	4	155	133	0.5
CP008925.1	h6.sal.bam	other	2157596	2157596	0	+	0	0	155	130	0.0
CP008925.1	h6.sal.bam	other	2157597	2157597	0	+	1	3	155	133	0.5
CP008925.1	h6.sal.bam	other	2157598	2157598	0	+	2	1	156	130	1.0
CP008925.1	h6.sal.bam	other	2157599	2157599	0	+	3	2	156	129	1.5
CP008925.1	h6.sal.bam	other	2157600	2157600	0	+	4	0	157	127	2.0
CP008925.1	h6.sal.bam	other	2157601	2157601	0	+	4	1	159	130	2.0
CP008925.1	h6.sal.bam	other	2157602	2157602	0	+	1	4	155	130	0.5
CP008925.1	h6.sal.bam	other	2157603	2157603	0	+	1	0	153	131	0.5
CP008925.1	h6.sal.bam	other	2157604	2157604	0	+	0	3	153	135	0.0
CP008925.1	h6.sal.bam	other	2157605	2157605	0	+	1	6	147	132	0.5
CP008925.1	h6.sal.bam	other	2157606	2157606	0	+	1	3	148	127	0.5
CP008925.1	h6.sal.bam	other	2157607	2157607	0	+	1	2	149	124	0.5
CP008925.1	h6.sal.bam	other	2157608	2157608	0	+	5	0	154	123	2.5
CP008925.1	h6.sal.bam	other	2157609	2157609	0	+	3	0	155	123	1.5
CP008925.1	h6.sal.bam	other	2157610	2157610	0	+	2	3	157	126	1.0
CP008925.1	h6.sal.bam	other	2157611	2157611	0	+	0	0	155	124	0.0
CP008925.1	h6.sal.bam	other	2157612	2157612	0	+	2	1	156	124	1.0
CP008925.1	h6.sal.bam	other	2157613	2157613	0	+	0	1	154	123	0.0
CP008925.1	h6.sal.bam	other	2157614	2157614	0	+	2	1	154	124	1.0
CP008925.1	h6.sal.bam	other	2157615	2157615	0	+	4	1	146	129	2.0
CP008925.1	h6.sal.bam	other	2157616	2157616	0	+	3	6	149	128	1.5
CP008925.1	h6.sal.bam	other	2157617	2157617	0	+	3	2	151	130	1.5
CP008925.1	h6.sal.bam	other	2157618	2157618	0	+	2	2	146	128	1.0
CP008925.1	h6.sal.bam	other	2157619	2157619	0	+	0	1	146	126	0.0
CP008925.1	h6.sal.bam	other	2157620	2157620	0	+	2	2	145	129	1.0
CP008925.1	h6.sal.bam	other	2157621	2157621	0	+	2	1	144	128	1.0
CP008925.1	h6.sal.bam	other	2157622	2157622	0	+	1	4	139	132	0.5
CP008925.1	h6.sal.bam	other	2157623	2157623	0	+	4	1	141	128	2.0
CP008925.1	h6.sal.bam	other	2157624	2157624	0	+	2	1	142	127	1.0
CP008925.1	h6.sal.bam	other	2157625	2157625	0	+	2	1	143	130	1.0
CP008925.1	h6.sal.bam	other	2157626	2157626	0	+	5	0	142	136	2.5
CP008925.1	h6.sal.bam	other	2157627	2157627	0	+	0	2	142	136	0.0
CP008925.1	h6.sal.bam	other	2157628	2157628	0	+	4	1	145	137	2.0
CP008925.1	h6.sal.bam	other	2157629	2157629	0	+	0	2	140	138	0.0
CP008925.1	h6.sal.bam	other	2157630	2157630	0	+	0	0	140	137	0.0
CP008925.1	h6.sal.bam	other	2157631	2157631	0	+	0	2	133	140	0.0
CP008925.1	h6.sal.bam	other	2157632	2157632	0	+	0	0	133	139	0.0
CP008925.1	h6.sal.bam	other	2157633	2157633	0	+	2	3	135	141	1.0
CP008925.1	h6.sal.bam	other	2157634	2157634	0	+	4	0	139	138	2.0
CP008925.1	h6.sal.bam	other	2157635	2157635	0	+	1	0	140	146	0.5
CP008925.1	h6.sal.bam	other	2157636	2157636	0	+	1	1	141	150	0.5
CP008925.1	h6.sal.bam	other	2157637	2157637	0	+	2	2	141	154	1.0
CP008925.1	h6.sal.bam	other	2157638	2157638	0	+	1	0	138	155	0.5
CP008925.1	h6.sal.bam	other	2157639	2157639	0	+	5	6	143	157	2.5
CP008925.1	h6.sal.bam	other	2157640	2157640	0	+	2	2	145	154	1.0
CP008925.1	h6.sal.bam	other	2157641	2157641	0	+	0	2	144	153	0.0
CP008925.1	h6.sal.bam	other	2157642	2157642	0	+	2	2	143	151	1.0
CP008925.1	h6.sal.bam	other	2157643	2157643	0	+	1	0	141	153	0.5
CP008925.1	h6.sal.bam	other	2157644	2157644	0	+	2	2	141	155	1.0
CP008925.1	h6.sal.bam	other	2157645	2157645	0	+	5	3	144	154	2.5
CP008925.1	h6.sal.bam	other	2157646	2157646	0	+	3	2	138	155	1.5
CP008925.1	h6.sal.bam	other	2157647	2157647	0	+	2	2	140	154	1.0
CP008925.1	h6.sal.bam	other	2157648	2157648	0	+	3	1	143	155	1.5
CP008925.1	h6.sal.bam	other	2157649	2157649	0	+	2	1	144	155	1.0
CP008925.1	h6.sal.bam	other	2157650	2157650	0	+	8	0	145	156	4.0
CP008925.1	h6.sal.bam	other	2157651	2157651	0	+	0	5	145	157	0.0
CP008925.1	h6.sal.bam	other	2157652	2157652	0	+	2	0	147	156	1.0
CP008925.1	h6.sal.bam	other	2157653	2157653	0	+	3	1	148	160	1.5
CP008925.1	h6.sal.bam	other	2157654	2157654	0	+	0	1	146	161	0.0
CP008925.1	h6.sal.bam	other	2157655	2157655	0	+	1	2	147	160	0.5
CP008925.1	h6.sal.bam	other	2157656	2157656	0	+	4	3	151	159	2.0
CP008925.1	h6.sal.bam	other	2157657	2157657	0	+	0	3	147	156	0.0
CP008925.1	h6.sal.bam	other	2157658	2157658	0	+	1	1	146	154	0.5
CP008925.1	h6.sal.bam	other	2157659	2157659	0	+	1	1	147	154	0.5
CP008925.1	h6.sal.bam	other	2157660	2157660	0	+	4	1	149	155	2.0
CP008925.1	h6.sal.bam	other	2157661	2157661	0	+	0	5	146	154	0.0
CP008925.1	h6.sal.bam	other	2157662	2157662	0	+	3	2	149	151	1.5
CP008925.1	h6.sal.bam	other	2157663	2157663	0	+	8	0	153	150	4.0
CP008925.1	h6.sal.bam	other	2157664	2157664	0	+	4	3	157	150	2.0
CP008925.1	h6.sal.bam	other	2157665	2157665	0	+	3	1	155	156	1.5
CP008925.1	h6.sal.bam	other	2157666	2157666	0	+	2	4	157	155	1.0
CP008925.1	h6.sal.bam	other	2157667	2157667	0	+	2	2	157	153	1.0
CP008925.1	h6.sal.bam	other	2157668	2157668	0	+	0	4	152	151	0.0
CP008925.1	h6.sal.bam	other	2157669	2157669	0	+	0	1	151	149	0.0
CP008925.1	h6.sal.bam	other	2157670	2157670	0	+	0	1	150	150	0.0
CP008925.1	h6.sal.bam	other	2157671	2157671	0	+	0	3	150	157	0.0
CP008925.1	h6.sal.bam	other	2157672	2157672	0	+	1	0	150	156	0.5
CP008925.1	h6.sal.bam	other	2157673	2157673	0	+	4	0	152	157	2.0
CP008925.1	h6.sal.bam	other	2157674	2157674	0	+	3	4	151	157	1.5
CP008925.1	h6.sal.bam	other	2157675	2157675	0	+	1	0	144	153	0.5
CP008925.1	h6.sal.bam	other	2157676	2157676	0	+	2	0	145	153	1.0
CP008925.1	h6.sal.bam	other	2157677	2157677	0	+	1	5	146	153	0.5
CP008925.1	h6.sal.bam	other	2157678	2157678	0	+	0	4	145	152	0.0
CP008925.1	h6.sal.bam	other	2157679	2157679	0	+	1	1	145	148	0.5
CP008925.1	h6.sal.bam	other	2157680	2157680	0	+	2	1	146	147	1.0
CP008925.1	h6.sal.bam	other	2157681	2157681	0	+	1	0	146	146	0.5
CP008925.1	h6.sal.bam	other	2157682	2157682	0	+	3	1	149	146	1.5
CP008925.1	h6.sal.bam	other	2157683	2157683	0	+	4	2	147	145	2.0
CP008925.1	h6.sal.bam	other	2157684	2157684	0	+	1	2	144	143	0.5
CP008925.1	h6.sal.bam	other	2157685	2157685	0	+	0	1	144	144	0.0
CP008925.1	h6.sal.bam	other	2157686	2157686	0	+	1	2	144	144	0.5
CP008925.1	h6.sal.bam	other	2157687	2157687	0	+	3	0	145	142	1.5
CP008925.1	h6.sal.bam	other	2157688	2157688	0	+	1	3	146	145	0.5
CP008925.1	h6.sal.bam	other	2157689	2157689	0	+	1	3	147	142	0.5
CP008925.1	h6.sal.bam	GAAC	2157690	2157690	2157698	+	3	5	146	139	1.5
CP008925.1	h6.sal.bam	other	2157691	2157691	0	+	2	3	145	134	1.0
CP008925.1	h6.sal.bam	GAAC	2157692	2157692	2157698	+	7	0	147	133	3.5
CP008925.1	h6.sal.bam	other	2157693	2157693	0	+	2	4	149	134	1.0
CP008925.1	h6.sal.bam	other	2157694	2157694	0	+	2	0	149	131	1.0
CP008925.1	h6.sal.bam	other	2157695	2157695	0	+	3	1	152	132	1.5
CP008925.1	h6.sal.bam	other	2157696	2157696	0	+	3	4	147	131	1.5
CP008925.1	h6.sal.bam	other	2157697	2157697	0	+	1	2	148	129	0.5
CP008925.1	h6.sal.bam	other	2157698	2157698	0	+	3	4	151	127	1.5
CP008925.1	h6.sal.bam	other	2157699	2157699	0	+	1	1	148	127	0.5
CP008925.1	h6.sal.bam	other	2157700	2157700	0	+	2	4	147	126	1.0
CP008925.1	h6.sal.bam	other	2157701	2157701	0	+	2	3	149	122	1.0
CP008925.1	h6.sal.bam	other	2157702	2157702	0	+	1	2	150	119	0.5
CP008925.1	h6.sal.bam	other	2157703	2157703	0	+	4	1	150	118	2.0
CP008925.1	h6.sal.bam	other	2157704	2157704	0	+	4	1	154	117	2.0
CP008925.1	h6.sal.bam	other	2157705	2157705	0	+	2	3	156	116	1.0
CP008925.1	h6.sal.bam	other	2157706	2157706	0	+	3	1	159	113	1.5
CP008925.1	h6.sal.bam	GAAC	2157707	2157707	2157698	+	1	4	160	112	0.5
CP008925.1	h6.sal.bam	other	2157708	2157708	0	+	3	5	161	108	1.5
CP008925.1	h6.sal.bam	GAAC	2157709	2157709	2157698	+	5	4	162	103	2.5
CP008925.1	h6.sal.bam	other	2157710	2157710	0	+	1	3	161	101	0.5
CP008925.1	h6.sal.bam	other	2157711	2157711	0	+	2	2	163	98	1.0
CP008925.1	h6.sal.bam	other	2157712	2157712	0	+	5	2	166	97	2.5
CP008925.1	h6.sal.bam	other	2157713	2157713	0	+	0	3	165	95	0.0
CP008925.1	h6.sal.bam	other	2157714	2157714	0	+	1	3	161	92	0.5
CP008925.1	h6.sal.bam	other	2157715	2157715	0	+	4	2	163	92	2.0
CP008925.1	h6.sal.bam	other	2157716	2157716	0	+	0	2	161	90	0.0
CP008925.1	h6.sal.bam	other	2157717	2157717	0	+	1	1	162	89	0.5
CP008925.1	h6.sal.bam	other	2157718	2157718	0	+	2	2	163	94	1.0
CP008925.1	h6.sal.bam	other	2157719	2157719	0	+	1	1	161	92	0.5
CP008925.1	h6.sal.bam	other	2157720	2157720	0	+	0	6	157	92	0.0
CP008925.1	h6.sal.bam	other	2157721	2157721	0	+	0	0	154	88	0.0
CP008925.1	h6.sal.bam	other	2157722	2157722	0	+	2	3	153	89	1.0
CP008925.1	h6.sal.bam	other	2157723	2157723	0	+	1	1	150	87	0.5
CP008925.1	h6.sal.bam	other	2157724	2157724	0	+	5	2	154	87	2.5
CP008925.1	h6.sal.bam	other	2157725	2157725	0	+	4	2	151	85	2.0
CP008925.1	h6.sal.bam	other	2157726	2157726	0	+	1	2	150	83	0.5
CP008925.1	h6.sal.bam	other	2157727	2157727	0	+	2	4	152	82	1.0
CP008925.1	h6.sal.bam	other	2157728	2157728	0	+	1	2	150	82	0.5
CP008925.1	h6.sal.bam	other	2157729	2157729	0	+	0	0	150	80	0.0
CP008925.1	h6.sal.bam	other	2157730	2157730	0	+	2	0	151	81	1.0
CP008925.1	h6.sal.bam	other	2157731	2157731	0	+	2	0	149	81	1.0
CP008925.1	h6.sal.bam	other	2157732	2157732	0	+	0	2	149	82	0.0
CP008925.1	h6.sal.bam	other	2157733	2157733	0	+	3	1	146	81	1.5
CP008925.1	h6.sal.bam	other	2157734	2157734	0	+	1	1	147	82	0.5
CP008925.1	h6.sal.bam	other	2157735	2157735	0	+	4	0	151	82	2.0
CP008925.1	h6.sal.bam	other	2157736	2157736	0	+	2	2	138	82	1.0
CP008925.1	h6.sal.bam	other	2157737	2157737	0	+	4	1	142	81	2.0
CP008925.1	h6.sal.bam	other	2157738	2157738	0	+	2	6	141	80	1.0
CP008925.1	h6.sal.bam	other	2157739	2157739	0	+	1	4	142	85	0.5
CP008925.1	h6.sal.bam	other	2157740	2157740	0	+	1	1	143	81	0.5
CP008925.1	h6.sal.bam	other	2157741	2157741	0	+	4	0	145	101	2.0
CP008925.1	h6.sal.bam	other	2157742	2157742	0	+	2	2	145	101	1.0
CP008925.1	h6.sal.bam	other	2157743	2157743	0	+	2	1	147	116	1.0
CP008925.1	h6.sal.bam	other	2157744	2157744	0	+	1	2	148	115	0.5
CP008925.1	h6.sal.bam	other	2157745	2157745	0	+	3	8	151	136	1.5
CP008925.1	h6.sal.bam	other	2157746	2157746	0	+	1	2	152	132	0.5
CP008925.1	h6.sal.bam	other	2157747	2157747	0	+	2	0	146	132	1.0
CP008925.1	h6.sal.bam	other	2157748	2157748	0	+	1	1	147	134	0.5
CP008925.1	h6.sal.bam	other	2157749	2157749	0	+	1	1	148	136	0.5
CP008925.1	h6.sal.bam	other	2157750	2157750	0	+	8	3	155	137	4.0
CP008925.1	h6.sal.bam	other	2157751	2157751	0	+	2	0	154	135	1.0
CP008925.1	h6.sal.bam	other	2157752	2157752	0	+	1	1	154	135	0.5
CP008925.1	h6.sal.bam	other	2157753	2157753	0	+	7	0	160	134	3.5
CP008925.1	h6.sal.bam	other	2157754	2157754	0	+	5	0	162	143	2.5
CP008925.1	h6.sal.bam	other	2157755	2157755	0	+	2	0	164	143	1.0
CP008925.1	h6.sal.bam	other	2157756	2157756	0	+	3	0	166	149	1.5
CP008925.1	h6.sal.bam	other	2157757	2157757	0	+	0	0	163	149	0.0
CP008925.1	h6.sal.bam	other	2157758	2157758	0	+	4	0	163	149	2.0
CP008925.1	h6.sal.bam	other	2157759	2157759	0	+	2	2	164	149	1.0
CP008925.1	h6.sal.bam	other	2157760	2157760	0	+	0	1	164	150	0.0
CP008925.1	h6.sal.bam	other	2157761	2157761	0	+	3	3	166	151	1.5
CP008925.1	h6.sal.bam	other	2157762	2157762	0	+	0	0	163	150	0.0
CP008925.1	h6.sal.bam	other	2157763	2157763	0	+	2	4	163	150	1.0
CP008925.1	h6.sal.bam	other	2157764	2157764	0	+	4	2	167	148	2.0
CP008925.1	h6.sal.bam	other	2157765	2157765	0	+	3	0	167	149	1.5
CP008925.1	h6.sal.bam	other	2157766	2157766	0	+	3	4	167	150	1.5
CP008925.1	h6.sal.bam	other	2157767	2157767	0	+	2	1	163	149	1.0
CP008925.1	h6.sal.bam	other	2157768	2157768	0	+	1	0	159	149	0.5
CP008925.1	h6.sal.bam	other	2157769	2157769	0	+	1	5	160	150	0.5
CP008925.1	h6.sal.bam	other	2157770	2157770	0	+	3	0	160	146	1.5
CP008925.1	h6.sal.bam	other	2157771	2157771	0	+	1	3	158	147	0.5
CP008925.1	h6.sal.bam	other	2157772	2157772	0	+	3	5	161	144	1.5
CP008925.1	h6.sal.bam	other	2157773	2157773	0	+	3	0	161	139	1.5
CP008925.1	h6.sal.bam	other	2157774	2157774	0	+	11	0	169	149	5.5
CP008925.1	h6.sal.bam	other	2157775	2157775	0	+	4	2	173	149	2.0
CP008925.1	h6.sal.bam	other	2157776	2157776	0	+	0	2	171	149	0.0
CP008925.1	h6.sal.bam	other	2157777	2157777	0	+	2	3	172	153	1.0
CP008925.1	h6.sal.bam	other	2157778	2157778	0	+	1	1	166	154	0.5
CP008925.1	h6.sal.bam	other	2157779	2157779	0	+	5	0	171	153	2.5
CP008925.1	h6.sal.bam	other	2157780	2157780	0	+	2	2	171	156	1.0
CP008925.1	h6.sal.bam	other	2157781	2157781	0	+	3	0	171	154	1.5
CP008925.1	h6.sal.bam	other	2157782	2157782	0	+	0	1	168	160	0.0
CP008925.1	h6.sal.bam	other	2157783	2157783	0	+	2	2	165	159	1.0
CP008925.1	h6.sal.bam	other	2157784	2157784	0	+	0	2	164	157	0.0
CP008925.1	h6.sal.bam	other	2157785	2157785	0	+	2	3	166	155	1.0
CP008925.1	h6.sal.bam	other	2157786	2157786	0	+	3	2	167	152	1.5
CP008925.1	h6.sal.bam	other	2157787	2157787	0	+	2	4	164	151	1.0
CP008925.1	h6.sal.bam	other	2157788	2157788	0	+	2	1	166	151	1.0
CP008925.1	h6.sal.bam	other	2157789	2157789	0	+	1	0	166	151	0.5
CP008925.1	h6.sal.bam	other	2157790	2157790	0	+	2	2	164	158	1.0
CP008925.1	h6.sal.bam	other	2157791	2157791	0	+	4	3	168	156	2.0
CP008925.1	h6.sal.bam	other	2157792	2157792	0	+	3	1	170	156	1.5
CP008925.1	h6.sal.bam	other	2157793	2157793	0	+	5	1	173	158	2.5
CP008925.1	h6.sal.bam	other	2157794	2157794	0	+	6	1	178	157	3.0
CP008925.1	h6.sal.bam	other	2157795	2157795	0	+	0	2	178	156	0.0
CP008925.1	h6.sal.bam	other	2157796	2157796	0	+	2	2	180	169	1.0
CP008925.1	h6.sal.bam	other	2157797	2157797	0	+	4	2	181	170	2.0
CP008925.1	h6.sal.bam	other	2157798	2157798	0	+	2	2	183	168	1.0
CP008925.1	h6.sal.bam	other	2157799	2157799	0	+	2	2	180	168	1.0
CP008925.1	h6.sal.bam	other	2157800	2157800	0	+	1	4	177	169	0.5
CP008925.1	h6.sal.bam	other	2157801	2157801	0	+	1	4	174	166	0.5
CP008925.1	h6.sal.bam	other	2157802	2157802	0	+	2	3	175	167	1.0
CP008925.1	h6.sal.bam	other	2157803	2157803	0	+	2	2	177	166	1.0
CP008925.1	h6.sal.bam	other	2157804	2157804	0	+	0	3	177	164	0.0
CP008925.1	h6.sal.bam	other	2157805	2157805	0	+	0	2	175	171	0.0
CP008925.1	h6.sal.bam	other	2157806	2157806	0	+	3	0	176	170	1.5
CP008925.1	h6.sal.bam	other	2157807	2157807	0	+	2	1	178	172	1.0
CP008925.1	h6.sal.bam	other	2157808	2157808	0	+	2	5	177	172	1.0
CP008925.1	h6.sal.bam	other	2157809	2157809	0	+	1	0	176	168	0.5
CP008925.1	h6.sal.bam	other	2157810	2157810	0	+	2	5	175	170	1.0
CP008925.1	h6.sal.bam	other	2157811	2157811	0	+	2	0	175	167	1.0
CP008925.1	h6.sal.bam	other	2157812	2157812	0	+	6	3	176	168	3.0
CP008925.1	h6.sal.bam	other	2157813	2157813	0	+	2	2	175	170	1.0
CP008925.1	h6.sal.bam	other	2157814	2157814	0	+	1	0	176	168	0.5
CP008925.1	h6.sal.bam	other	2157815	2157815	0	+	2	0	177	168	1.0
CP008925.1	h6.sal.bam	other	2157816	2157816	0	+	0	3	173	168	0.0
CP008925.1	h6.sal.bam	other	2157817	2157817	0	+	2	5	172	175	1.0
CP008925.1	h6.sal.bam	other	2157818	2157818	0	+	1	5	171	170	0.5
CP008925.1	h6.sal.bam	other	2157819	2157819	0	+	1	1	167	165	0.5
CP008925.1	h6.sal.bam	other	2157820	2157820	0	+	2	4	169	169	1.0
CP008925.1	h6.sal.bam	other	2157821	2157821	0	+	1	4	169	168	0.5
CP008925.1	h6.sal.bam	other	2157822	2157822	0	+	0	2	167	166	0.0
CP008925.1	h6.sal.bam	other	2157823	2157823	0	+	4	2	170	166	2.0
CP008925.1	h6.sal.bam	other	2157824	2157824	0	+	0	1	169	164	0.0
CP008925.1	h6.sal.bam	other	2157825	2157825	0	+	1	0	163	163	0.5
CP008925.1	h6.sal.bam	other	2157826	2157826	0	+	3	3	165	171	1.5
CP008925.1	h6.sal.bam	other	2157827	2157827	0	+	2	2	165	170	1.0
CP008925.1	h6.sal.bam	other	2157828	2157828	0	+	2	4	160	168	1.0
CP008925.1	h6.sal.bam	other	2157829	2157829	0	+	2	0	156	168	1.0
CP008925.1	h6.sal.bam	other	2157830	2157830	0	+	3	6	159	173	1.5
CP008925.1	h6.sal.bam	other	2157831	2157831	0	+	0	1	156	168	0.0
CP008925.1	h6.sal.bam	other	2157832	2157832	0	+	0	0	156	169	0.0
CP008925.1	h6.sal.bam	other	2157833	2157833	0	+	0	1	152	170	0.0
CP008925.1	h6.sal.bam	other	2157834	2157834	0	+	0	1	150	170	0.0
CP008925.1	h6.sal.bam	other	2157835	2157835	0	+	0	2	149	170	0.0
CP008925.1	h6.sal.bam	other	2157836	2157836	0	+	6	2	153	175	3.0
CP008925.1	h6.sal.bam	other	2157837	2157837	0	+	2	0	155	175	1.0
CP008925.1	h6.sal.bam	other	2157838	2157838	0	+	2	2	156	175	1.0
CP008925.1	h6.sal.bam	other	2157839	2157839	0	+	2	3	147	175	1.0
CP008925.1	h6.sal.bam	other	2157840	2157840	0	+	1	1	148	179	0.5
CP008925.1	h6.sal.bam	other	2157841	2157841	0	+	2	4	150	178	1.0
CP008925.1	h6.sal.bam	other	2157842	2157842	0	+	1	1	149	179	0.5
CP008925.1	h6.sal.bam	other	2157843	2157843	0	+	3	0	151	180	1.5
CP008925.1	h6.sal.bam	other	2157844	2157844	0	+	3	1	154	181	1.5
CP008925.1	h6.sal.bam	other	2157845	2157845	0	+	3	1	154	181	1.5
CP008925.1	h6.sal.bam	other	2157846	2157846	0	+	1	3	148	180	0.5
CP008925.1	h6.sal.bam	other	2157847	2157847	0	+	1	7	149	181	0.5
CP008925.1	h6.sal.bam	other	2157848	2157848	0	+	2	1	151	176	1.0
CP008925.1	h6.sal.bam	other	2157849	2157849	0	+	0	1	140	175	0.0
CP008925.1	h6.sal.bam	other	2157850	2157850	0	+	4	7	140	176	2.0
CP008925.1	h6.sal.bam	other	2157851	2157851	0	+	4	2	140	170	2.0
CP008925.1	h6.sal.bam	other	2157852	2157852	0	+	3	2	143	172	1.5
CP008925.1	h6.sal.bam	other	2157853	2157853	0	+	2	2	145	170	1.0
CP008925.1	h6.sal.bam	other	2157854	2157854	0	+	2	1	139	171	1.0
CP008925.1	h6.sal.bam	other	2157855	2157855	0	+	3	6	142	172	1.5
CP008925.1	h6.sal.bam	other	2157856	2157856	0	+	0	0	142	170	0.0
CP008925.1	h6.sal.bam	other	2157857	2157857	0	+	4	0	146	171	2.0
CP008925.1	h6.sal.bam	other	2157858	2157858	0	+	2	0	145	176	1.0
CP008925.1	h6.sal.bam	other	2157859	2157859	0	+	1	0	144	177	0.5
CP008925.1	h6.sal.bam	other	2157860	2157860	0	+	0	4	144	177	0.0
CP008925.1	h6.sal.bam	other	2157861	2157861	0	+	1	1	143	175	0.5
CP008925.1	h6.sal.bam	other	2157862	2157862	0	+	2	0	143	179	1.0
CP008925.1	h6.sal.bam	other	2157863	2157863	0	+	0	3	141	179	0.0
CP008925.1	h6.sal.bam	other	2157864	2157864	0	+	1	3	141	177	0.5
CP008925.1	h6.sal.bam	other	2157865	2157865	0	+	3	0	142	176	1.5
CP008925.1	h6.sal.bam	other	2157866	2157866	0	+	0	5	138	179	0.0
CP008925.1	h6.sal.bam	other	2157867	2157867	0	+	1	2	131	174	0.5
CP008925.1	h6.sal.bam	other	2157868	2157868	0	+	1	9	132	173	0.5
CP008925.1	h6.sal.bam	other	2157869	2157869	0	+	1	7	127	165	0.5
CP008925.1	h6.sal.bam	other	2157870	2157870	0	+	3	1	130	158	1.5
CP008925.1	h6.sal.bam	other	2157871	2157871	0	+	4	1	132	161	2.0
CP008925.1	h6.sal.bam	other	2157872	2157872	0	+	3	2	131	164	1.5
CP008925.1	h6.sal.bam	other	2157873	2157873	0	+	5	0	131	164	2.5
CP008925.1	h6.sal.bam	other	2157874	2157874	0	+	2	3	133	171	1.0
CP008925.1	h6.sal.bam	other	2157875	2157875	0	+	0	2	133	168	0.0
CP008925.1	h6.sal.bam	other	2157876	2157876	0	+	2	4	134	166	1.0
CP008925.1	h6.sal.bam	other	2157877	2157877	0	+	0	2	132	167	0.0
CP008925.1	h6.sal.bam	other	2157878	2157878	0	+	0	3	129	168	0.0
CP008925.1	h6.sal.bam	other	2157879	2157879	0	+	2	7	131	166	1.0
CP008925.1	h6.sal.bam	other	2157880	2157880	0	+	4	2	134	161	2.0
CP008925.1	h6.sal.bam	other	2157881	2157881	0	+	1	1	132	159	0.5
CP008925.1	h6.sal.bam	other	2157882	2157882	0	+	0	2	129	158	0.0
CP008925.1	h6.sal.bam	other	2157883	2157883	0	+	2	3	130	160	1.0
CP008925.1	h6.sal.bam	other	2157884	2157884	0	+	3	1	129	158	1.5
CP008925.1	h6.sal.bam	other	2157885	2157885	0	+	0	3	127	162	0.0
CP008925.1	h6.sal.bam	other	2157886	2157886	0	+	1	1	128	159	0.5
CP008925.1	h6.sal.bam	other	2157887	2157887	0	+	2	3	125	163	1.0
CP008925.1	h6.sal.bam	other	2157888	2157888	0	+	1	2	124	160	0.5
CP008925.1	h6.sal.bam	other	2157889	2157889	0	+	3	2	124	160	1.5
CP008925.1	h6.sal.bam	other	2157890	2157890	0	+	3	3	127	160	1.5
CP008925.1	h6.sal.bam	other	2157891	2157891	0	+	1	2	128	166	0.5
CP008925.1	h6.sal.bam	other	2157892	2157892	0	+	2	0	128	164	1.0
CP008925.1	h6.sal.bam	other	2157893	2157893	0	+	2	4	128	168	1.0
CP008925.1	h6.sal.bam	other	2157894	2157894	0	+	0	1	126	164	0.0
CP008925.1	h6.sal.bam	other	2157895	2157895	0	+	0	3	126	163	0.0
CP008925.1	h6.sal.bam	other	2157896	2157896	0	+	0	3	125	160	0.0
CP008925.1	h6.sal.bam	other	2157897	2157897	0	+	1	1	126	157	0.5
CP008925.1	h6.sal.bam	other	2157898	2157898	0	+	4	4	127	161	2.0
CP008925.1	h6.sal.bam	other	2157899	2157899	0	+	3	2	130	158	1.5
CP008925.1	h6.sal.bam	other	2157900	2157900	0	+	0	2	129	156	0.0
CP008925.1	h6.sal.bam	other	2157901	2157901	0	+	0	2	126	156	0.0
CP008925.1	h6.sal.bam	other	2157902	2157902	0	+	2	2	126	154	1.0
CP008925.1	h6.sal.bam	other	2157903	2157903	0	+	4	4	128	153	2.0
CP008925.1	h6.sal.bam	other	2157904	2157904	0	+	2	4	128	152	1.0
CP008925.1	h6.sal.bam	other	2157905	2157905	0	+	0	1	125	151	0.0
CP008925.1	h6.sal.bam	other	2157906	2157906	0	+	2	2	127	154	1.0
CP008925.1	h6.sal.bam	other	2157907	2157907	0	+	5	1	131	153	2.5
CP008925.1	h6.sal.bam	other	2157908	2157908	0	+	1	0	132	152	0.5
CP008925.1	h6.sal.bam	GAAC	2157909	2157909	2157917	+	4	5	136	152	2.0
CP008925.1	h6.sal.bam	other	2157910	2157910	0	+	0	3	136	148	0.0
CP008925.1	h6.sal.bam	GAAC	2157911	2157911	2157917	+	3	2	134	151	1.5
CP008925.1	h6.sal.bam	other	2157912	2157912	0	+	0	0	132	150	0.0
CP008925.1	h6.sal.bam	other	2157913	2157913	0	+	1	3	130	153	0.5
CP008925.1	h6.sal.bam	other	2157914	2157914	0	+	4	7	132	153	2.0
CP008925.1	h6.sal.bam	other	2157915	2157915	0	+	3	1	134	147	1.5
CP008925.1	h6.sal.bam	other	2157916	2157916	0	+	4	4	137	148	2.0
CP008925.1	h6.sal.bam	other	2157917	2157917	0	+	3	3	137	147	1.5
CP008925.1	h6.sal.bam	other	2157918	2157918	0	+	2	0	135	145	1.0
CP008925.1	h6.sal.bam	other	2157919	2157919	0	+	2	1	134	145	1.0
CP008925.1	h6.sal.bam	other	2157920	2157920	0	+	1	0	135	146	0.5
CP008925.1	h6.sal.bam	other	2157921	2157921	0	+	0	4	134	149	0.0
CP008925.1	h6.sal.bam	other	2157922	2157922	0	+	2	2	135	147	2.0
CP008925.1	h6.sal.bam	other	2157923	2157923	0	+	1	0	134	145	1.0
CP008925.1	h6.sal.bam	other	2157924	2157924	0	+	4	2	138	145	4.0
CP008925.1	h6.sal.bam	other	2157925	2157925	0	+	5	3	139	152	5.0
CP008925.1	h6.sal.bam	GAAC	2157926	2157926	2157917	+	0	1	135	152	0.0
CP008925.1	h6.sal.bam	other	2157927	2157927	0	+	9	4	140	151	9.0
CP008925.1	h6.sal.bam	GAAC	2157928	2157928	2157917	+	12	2	150	147	12.0
CP008925.1	h6.sal.bam	other	2157929	2157929	0	+	2	2	148	146	2.0
CP008925.1	h6.sal.bam	other	2157930	2157930	0	+	1	4	148	147	1.0
CP008925.1	h6.sal.bam	other	2157931	2157931	0	+	4	3	149	143	4.0
CP008925.1	h6.sal.bam	other	2157932	2157932	0	+	0	3	147	141	0.0
CP008925.1	h6.sal.bam	other	2157933	2157933	0	+	0	2	145	140	0.0
CP008925.1	h6.sal.bam	other	2157934	2157934	0	+	1	1	146	138	1.0
CP008925.1	h6.sal.bam	GTTC	2157935	2157935	2157943	+	1	2	147	140	1.0
CP008925.1	h6.sal.bam	other	2157936	2157936	0	+	4	3	150	140	4.0
CP008925.1	h6.sal.bam	GTTC	2157937	2157937	2157943	+	0	0	148	140	0.0
CP008925.1	h6.sal.bam	other	2157938	2157938	0	+	5	0	151	142	5.0
CP008925.1	h6.sal.bam	other	2157939	2157939	0	+	1	1	151	143	1.0
CP008925.1	h6.sal.bam	other	2157940	2157940	0	+	2	3	151	142	2.0
CP008925.1	h6.sal.bam	other	2157941	2157941	0	+	0	0	151	142	0.0
CP008925.1	h6.sal.bam	other	2157942	2157942	0	+	1	1	151	144	1.0
CP008925.1	h6.sal.bam	other	2157943	2157943	0	+	3	1	154	146	3.0
CP008925.1	h6.sal.bam	other	2157944	2157944	0	+	2	0	156	145	2.0
CP008925.1	h6.sal.bam	other	2157945	2157945	0	+	1	4	154	148	0.6666666666666666
CP008925.1	h6.sal.bam	other	2157946	2157946	0	+	0	4	150	150	0.0
CP008925.1	h6.sal.bam	other	2157947	2157947	0	+	5	3	152	149	3.3333333333333335
CP008925.1	h6.sal.bam	GAAC	2157948	2157948	2157956	+	1	7	149	148	1.0
CP008925.1	h6.sal.bam	other	2157949	2157949	0	+	2	0	149	143	2.0
CP008925.1	h6.sal.bam	GAAC	2157950	2157950	2157956	+	1	0	150	143	1.0
CP008925.1	h6.sal.bam	other	2157951	2157951	0	+	0	5	148	144	0.0
CP008925.1	h6.sal.bam	GTTC	2157952	2157952	2157943	+	3	3	150	145	2.0
CP008925.1	h6.sal.bam	other	2157953	2157953	0	+	1	0	149	142	0.6666666666666666
CP008925.1	h6.sal.bam	GTTC	2157954	2157954	2157943	+	2	2	150	142	1.3333333333333333
CP008925.1	h6.sal.bam	other	2157955	2157955	0	+	2	3	147	147	1.0
CP008925.1	h6.sal.bam	other	2157956	2157956	0	+	2	0	148	147	1.3333333333333333
CP008925.1	h6.sal.bam	other	2157957	2157957	0	+	2	1	149	149	2.0
CP008925.1	h6.sal.bam	other	2157958	2157958	0	+	1	1	147	148	0.6666666666666666
CP008925.1	h6.sal.bam	other	2157959	2157959	0	+	3	5	150	147	3.0
CP008925.1	h6.sal.bam	other	2157960	2157960	0	+	0	1	149	142	0.0
CP008925.1	h6.sal.bam	other	2157961	2157961	0	+	1	3	149	144	1.0
CP008925.1	h6.sal.bam	other	2157962	2157962	0	+	1	0	148	142	1.0
CP008925.1	h6.sal.bam	other	2157963	2157963	0	+	2	3	149	153	2.0
CP008925.1	h6.sal.bam	other	2157964	2157964	0	+	0	1	144	153	0.0
CP008925.1	h6.sal.bam	GAAC	2157965	2157965	2157956	+	1	8	144	152	1.0
CP008925.1	h6.sal.bam	other	2157966	2157966	0	+	1	0	144	144	1.0
CP008925.1	h6.sal.bam	GAAC	2157967	2157967	2157956	+	2	5	144	154	2.0
CP008925.1	h6.sal.bam	other	2157968	2157968	0	+	1	1	142	149	1.0
CP008925.1	h6.sal.bam	other	2157969	2157969	0	+	1	1	143	149	1.0
CP008925.1	h6.sal.bam	other	2157970	2157970	0	+	1	0	144	148	1.0
CP008925.1	h6.sal.bam	other	2157971	2157971	0	+	1	0	143	154	1.0
CP008925.1	h6.sal.bam	other	2157972	2157972	0	+	0	4	139	154	0.0
CP008925.1	h6.sal.bam	other	2157973	2157973	0	+	1	0	140	152	1.0
CP008925.1	h6.sal.bam	other	2157974	2157974	0	+	6	2	145	155	6.0
CP008925.1	h6.sal.bam	other	2157975	2157975	0	+	1	0	146	154	1.0
CP008925.1	h6.sal.bam	other	2157976	2157976	0	+	1	0	140	154	1.0
CP008925.1	h6.sal.bam	other	2157977	2157977	0	+	1	1	141	154	1.0
CP008925.1	h6.sal.bam	other	2157978	2157978	0	+	1	3	142	154	1.0
CP008925.1	h6.sal.bam	other	2157979	2157979	0	+	1	3	141	151	1.0
CP008925.1	h6.sal.bam	other	2157980	2157980	0	+	2	4	143	150	2.0
CP008925.1	h6.sal.bam	other	2157981	2157981	0	+	3	1	145	154	3.0
CP008925.1	h6.sal.bam	other	2157982	2157982	0	+	1	0	141	155	1.0
CP008925.1	h6.sal.bam	other	2157983	2157983	0	+	5	1	146	157	5.0
CP008925.1	h6.sal.bam	other	2157984	2157984	0	+	0	4	142	156	0.0
CP008925.1	h6.sal.bam	other	2157985	2157985	0	+	3	2	145	152	3.0
CP008925.1	h6.sal.bam	other	2157986	2157986	0	+	2	2	144	150	2.0
CP008925.1	h6.sal.bam	other	2157987	2157987	0	+	3	3	147	148	3.0
CP008925.1	h6.sal.bam	other	2157988	2157988	0	+	2	2	148	152	2.0
CP008925.1	h6.sal.bam	other	2157989	2157989	0	+	1	1	145	150	1.0
CP008925.1	h6.sal.bam	other	2157990	2157990	0	+	1	2	144	151	1.0
CP008925.1	h6.sal.bam	other	2157991	2157991	0	+	2	3	141	151	2.0
CP008925.1	h6.sal.bam	other	2157992	2157992	0	+	2	1	141	148	2.0
CP008925.1	h6.sal.bam	other	2157993	2157993	0	+	4	0	143	148	4.0
CP008925.1	h6.sal.bam	other	2157994	2157994	0	+	2	2	144	149	2.0
CP008925.1	h6.sal.bam	other	2157995	2157995	0	+	4	3	147	148	4.0
CP008925.1	h6.sal.bam	other	2157996	2157996	0	+	1	2	145	147	1.0
CP008925.1	h6.sal.bam	other	2157997	2157997	0	+	0	5	145	148	0.0
CP008925.1	h6.sal.bam	other	2157998	2157998	0	+	0	3	145	143	0.0
CP008925.1	h6.sal.bam	other	2157999	2157999	0	+	0	1	140	140	0.0
CP008925.1	h6.sal.bam	other	2158000	2158000	0	+	2	3	138	146	2.0
CP008925.1	h6.sal.bam	other	2158001	2158001	0	+	3	0	130	151	2.0
CP008925.1	h6.sal.bam	other	2158002	2158002	0	+	2	1	132	151	2.0
CP008925.1	h6.sal.bam	other	2158003	2158003	0	+	2	3	123	152	2.0
CP008925.1	h6.sal.bam	other	2158004	2158004	0	+	3	0	124	153	3.0
CP008925.1	h6.sal.bam	other	2158005	2158005	0	+	3	1	121	154	3.0
CP008925.1	h6.sal.bam	other	2158006	2158006	0	+	1	1	121	154	1.0
CP008925.1	h6.sal.bam	other	2158007	2158007	0	+	1	1	122	154	1.0
CP008925.1	h6.sal.bam	other	2158008	2158008	0	+	5	0	123	153	5.0
CP008925.1	h6.sal.bam	other	2158009	2158009	0	+	1	3	124	155	1.0
CP008925.1	h6.sal.bam	other	2158010	2158010	0	+	4	2	128	155	4.0
CP008925.1	h6.sal.bam	other	2158011	2158011	0	+	1	3	123	155	1.0
CP008925.1	h6.sal.bam	other	2158012	2158012	0	+	1	2	124	154	1.0
CP008925.1	h6.sal.bam	other	2158013	2158013	0	+	1	1	125	152	1.0
CP008925.1	h6.sal.bam	other	2158014	2158014	0	+	5	0	128	151	5.0
CP008925.1	h6.sal.bam	other	2158015	2158015	0	+	2	3	129	161	1.3333333333333333
CP008925.1	h6.sal.bam	other	2158016	2158016	0	+	1	2	129	158	0.5
CP008925.1	h6.sal.bam	other	2158017	2158017	0	+	3	3	128	160	1.5
CP008925.1	h6.sal.bam	other	2158018	2158018	0	+	0	3	128	157	0.0
CP008925.1	h6.sal.bam	other	2158019	2158019	0	+	2	5	127	154	1.0
CP008925.1	h6.sal.bam	other	2158020	2158020	0	+	0	1	126	152	0.0
CP008925.1	h6.sal.bam	other	2158021	2158021	0	+	0	3	126	151	0.0
CP008925.1	h6.sal.bam	other	2158022	2158022	0	+	2	2	124	148	1.0
CP008925.1	h6.sal.bam	other	2158023	2158023	0	+	0	2	123	147	0.0
CP008925.1	h6.sal.bam	other	2158024	2158024	0	+	0	1	121	152	0.0
CP008925.1	h6.sal.bam	other	2158025	2158025	0	+	4	4	124	156	2.0
CP008925.1	h6.sal.bam	other	2158026	2158026	0	+	4	2	125	153	2.0
CP008925.1	h6.sal.bam	other	2158027	2158027	0	+	1	4	126	151	0.5
CP008925.1	h6.sal.bam	other	2158028	2158028	0	+	2	2	127	155	1.0
CP008925.1	h6.sal.bam	other	2158029	2158029	0	+	3	1	127	153	1.5
CP008925.1	h6.sal.bam	other	2158030	2158030	0	+	1	3	128	153	0.5
CP008925.1	h6.sal.bam	other	2158031	2158031	0	+	5	2	132	156	2.5
CP008925.1	h6.sal.bam	other	2158032	2158032	0	+	0	0	129	154	0.0
CP008925.1	h6.sal.bam	other	2158033	2158033	0	+	2	5	131	155	1.0
CP008925.1	h6.sal.bam	other	2158034	2158034	0	+	1	2	129	153	0.5
CP008925.1	h6.sal.bam	other	2158035	2158035	0	+	1	5	130	151	0.5
CP008925.1	h6.sal.bam	other	2158036	2158036	0	+	4	3	133	150	2.0
CP008925.1	h6.sal.bam	other	2158037	2158037	0	+	2	3	134	147	1.0
CP008925.1	h6.sal.bam	other	2158038	2158038	0	+	3	0	134	151	1.5
CP008925.1	h6.sal.bam	other	2158039	2158039	0	+	1	3	135	153	0.5
CP008925.1	h6.sal.bam	other	2158040	2158040	0	+	1	4	132	153	0.5
CP008925.1	h6.sal.bam	other	2158041	2158041	0	+	2	3	134	153	1.0
CP008925.1	h6.sal.bam	other	2158042	2158042	0	+	0	0	134	151	0.0
CP008925.1	h6.sal.bam	other	2158043	2158043	0	+	4	1	137	153	2.0
CP008925.1	h6.sal.bam	other	2158044	2158044	0	+	1	0	137	153	0.5
CP008925.1	h6.sal.bam	other	2158045	2158045	0	+	1	6	138	153	0.5
CP008925.1	h6.sal.bam	other	2158046	2158046	0	+	4	2	141	152	2.0
CP008925.1	h6.sal.bam	other	2158047	2158047	0	+	2	1	142	150	1.0
CP008925.1	h6.sal.bam	other	2158048	2158048	0	+	2	2	137	151	1.0
CP008925.1	h6.sal.bam	other	2158049	2158049	0	+	3	1	140	155	1.5
CP008925.1	h6.sal.bam	other	2158050	2158050	0	+	1	0	141	154	0.5
CP008925.1	h6.sal.bam	other	2158051	2158051	0	+	2	0	142	159	1.0
CP008925.1	h6.sal.bam	other	2158052	2158052	0	+	1	1	142	159	0.6666666666666666
CP008925.1	h6.sal.bam	GTTC	2158053	2158053	2158061	+	0	0	139	158	0.0
CP008925.1	h6.sal.bam	other	2158054	2158054	0	+	2	2	137	163	1.3333333333333333
CP008925.1	h6.sal.bam	GTTC	2158055	2158055	2158061	+	3	8	140	165	2.0
CP008925.1	h6.sal.bam	other	2158056	2158056	0	+	0	2	140	157	0.0
CP008925.1	h6.sal.bam	other	2158057	2158057	0	+	3	2	142	158	1.5
CP008925.1	h6.sal.bam	other	2158058	2158058	0	+	2	0	140	160	1.0
CP008925.1	h6.sal.bam	other	2158059	2158059	0	+	1	0	138	161	0.5
CP008925.1	h6.sal.bam	other	2158060	2158060	0	+	1	6	139	161	0.5
CP008925.1	h6.sal.bam	other	2158061	2158061	0	+	2	1	138	160	1.0
CP008925.1	h6.sal.bam	other	2158062	2158062	0	+	0	0	136	159	0.0
CP008925.1	h6.sal.bam	other	2158063	2158063	0	+	1	0	134	161	0.5
CP008925.1	h6.sal.bam	other	2158064	2158064	0	+	3	2	136	164	1.5
CP008925.1	h6.sal.bam	other	2158065	2158065	0	+	2	2	136	163	1.0
CP008925.1	h6.sal.bam	other	2158066	2158066	0	+	3	0	138	161	1.5
CP008925.1	h6.sal.bam	other	2158067	2158067	0	+	2	1	138	162	1.0
CP008925.1	h6.sal.bam	other	2158068	2158068	0	+	1	1	133	162	0.5
CP008925.1	h6.sal.bam	other	2158069	2158069	0	+	2	1	134	161	1.0
CP008925.1	h6.sal.bam	GTTC	2158070	2158070	2158061	+	1	2	131	162	0.5
CP008925.1	h6.sal.bam	other	2158071	2158071	0	+	1	3	131	161	0.5
CP008925.1	h6.sal.bam	GTTC	2158072	2158072	2158061	+	3	2	134	162	1.5
CP008925.1	h6.sal.bam	other	2158073	2158073	0	+	3	6	137	161	1.5
CP008925.1	h6.sal.bam	other	2158074	2158074	0	+	0	5	137	157	0.0
CP008925.1	h6.sal.bam	other	2158075	2158075	0	+	1	2	136	155	0.5
CP008925.1	h6.sal.bam	other	2158076	2158076	0	+	2	2	135	155	1.0
CP008925.1	h6.sal.bam	other	2158077	2158077	0	+	2	4	134	155	1.0
CP008925.1	h6.sal.bam	other	2158078	2158078	0	+	1	0	134	151	0.5
CP008925.1	h6.sal.bam	other	2158079	2158079	0	+	1	1	130	158	0.5
CP008925.1	h6.sal.bam	other	2158080	2158080	0	+	1	1	128	162	0.5
CP008925.1	h6.sal.bam	other	2158081	2158081	0	+	4	1	132	163	2.0
CP008925.1	h6.sal.bam	other	2158082	2158082	0	+	3	0	135	162	1.5
CP008925.1	h6.sal.bam	other	2158083	2158083	0	+	2	2	131	162	1.0
CP008925.1	h6.sal.bam	other	2158084	2158084	0	+	0	3	130	167	0.0
CP008925.1	h6.sal.bam	other	2158085	2158085	0	+	0	2	125	165	0.0
CP008925.1	h6.sal.bam	other	2158086	2158086	0	+	0	2	124	166	0.0
CP008925.1	h6.sal.bam	other	2158087	2158087	0	+	1	4	123	165	0.5
CP008925.1	h6.sal.bam	other	2158088	2158088	0	+	3	5	120	166	1.5
CP008925.1	h6.sal.bam	other	2158089	2158089	0	+	2	1	122	164	1.0
CP008925.1	h6.sal.bam	other	2158090	2158090	0	+	0	3	122	165	0.0
CP008925.1	h6.sal.bam	other	2158091	2158091	0	+	3	1	124	165	1.5
CP008925.1	h6.sal.bam	other	2158092	2158092	0	+	2	0	124	164	1.0
CP008925.1	h6.sal.bam	other	2158093	2158093	0	+	3	0	125	165	1.5
CP008925.1	h6.sal.bam	other	2158094	2158094	0	+	2	3	127	165	1.0
CP008925.1	h6.sal.bam	other	2158095	2158095	0	+	3	0	129	165	1.5
CP008925.1	h6.sal.bam	other	2158096	2158096	0	+	1	1	130	165	0.5
CP008925.1	h6.sal.bam	other	2158097	2158097	0	+	1	0	129	171	0.5
CP008925.1	h6.sal.bam	other	2158098	2158098	0	+	1	7	130	171	0.5
CP008925.1	h6.sal.bam	other	2158099	2158099	0	+	0	5	130	166	0.0
CP008925.1	h6.sal.bam	other	2158100	2158100	0	+	1	3	127	163	0.5
CP008925.1	h6.sal.bam	other	2158101	2158101	0	+	1	6	125	164	0.5
CP008925.1	h6.sal.bam	other	2158102	2158102	0	+	1	1	126	163	0.5
CP008925.1	h6.sal.bam	other	2158103	2158103	0	+	2	0	123	165	1.0
CP008925.1	h6.sal.bam	other	2158104	2158104	0	+	3	2	126	167	1.5
CP008925.1	h6.sal.bam	other	2158105	2158105	0	+	3	5	128	166	1.5
CP008925.1	h6.sal.bam	other	2158106	2158106	0	+	4	0	128	161	2.0
CP008925.1	h6.sal.bam	other	2158107	2158107	0	+	0	1	128	161	0.0
CP008925.1	h6.sal.bam	other	2158108	2158108	0	+	3	4	128	167	1.5
CP008925.1	h6.sal.bam	other	2158109	2158109	0	+	2	4	130	164	1.0
CP008925.1	h6.sal.bam	other	2158110	2158110	0	+	3	1	128	160	1.5
CP008925.1	h6.sal.bam	other	2158111	2158111	0	+	1	5	128	159	0.5
CP008925.1	h6.sal.bam	other	2158112	2158112	0	+	2	1	128	156	1.0
CP008925.1	h6.sal.bam	other	2158113	2158113	0	+	3	2	128	160	1.5
CP008925.1	h6.sal.bam	other	2158114	2158114	0	+	2	2	129	160	1.0
CP008925.1	h6.sal.bam	other	2158115	2158115	0	+	7	4	133	162	3.5
CP008925.1	h6.sal.bam	other	2158116	2158116	0	+	1	1	134	158	0.5
CP008925.1	h6.sal.bam	other	2158117	2158117	0	+	2	2	136	161	1.0
CP008925.1	h6.sal.bam	other	2158118	2158118	0	+	3	2	135	161	1.5
CP008925.1	h6.sal.bam	other	2158119	2158119	0	+	1	1	134	160	0.5
CP008925.1	h6.sal.bam	other	2158120	2158120	0	+	2	4	135	159	1.0
CP008925.1	h6.sal.bam	other	2158121	2158121	0	+	4	0	136	155	2.0
CP008925.1	h6.sal.bam	other	2158122	2158122	0	+	3	2	135	163	1.5
CP008925.1	h6.sal.bam	other	2158123	2158123	0	+	2	8	137	164	1.0
CP008925.1	h6.sal.bam	other	2158124	2158124	0	+	1	1	134	160	0.5
CP008925.1	h6.sal.bam	other	2158125	2158125	0	+	4	3	138	161	2.0
CP008925.1	h6.sal.bam	other	2158126	2158126	0	+	2	0	138	162	1.0
CP008925.1	h6.sal.bam	other	2158127	2158127	0	+	4	1	141	162	2.0
CP008925.1	h6.sal.bam	other	2158128	2158128	0	+	1	5	142	161	0.5
CP008925.1	h6.sal.bam	other	2158129	2158129	0	+	2	3	141	165	1.0
CP008925.1	h6.sal.bam	other	2158130	2158130	0	+	2	2	142	162	1.0
CP008925.1	h6.sal.bam	other	2158131	2158131	0	+	5	1	147	163	2.5
CP008925.1	h6.sal.bam	other	2158132	2158132	0	+	1	4	145	163	0.5
CP008925.1	h6.sal.bam	other	2158133	2158133	0	+	2	1	145	167	1.0
CP008925.1	h6.sal.bam	other	2158134	2158134	0	+	1	2	144	168	0.5
CP008925.1	h6.sal.bam	other	2158135	2158135	0	+	3	2	147	168	1.5
CP008925.1	h6.sal.bam	other	2158136	2158136	0	+	1	2	146	169	0.5
CP008925.1	h6.sal.bam	other	2158137	2158137	0	+	1	1	147	169	0.5
CP008925.1	h6.sal.bam	other	2158138	2158138	0	+	6	2	148	169	3.0
CP008925.1	h6.sal.bam	other	2158139	2158139	0	+	0	1	148	167	0.0
CP008925.1	h6.sal.bam	other	2158140	2158140	0	+	2	1	149	167	1.0
CP008925.1	h6.sal.bam	other	2158141	2158141	0	+	3	0	147	168	1.5
CP008925.1	h6.sal.bam	other	2158142	2158142	0	+	2	1	148	170	1.0
CP008925.1	h6.sal.bam	other	2158143	2158143	0	+	0	1	146	170	0.0
CP008925.1	h6.sal.bam	other	2158144	2158144	0	+	1	2	147	169	0.5
CP008925.1	h6.sal.bam	other	2158145	2158145	0	+	1	1	147	167	0.5
CP008925.1	h6.sal.bam	other	2158146	2158146	0	+	0	3	146	170	0.0
CP008925.1	h6.sal.bam	other	2158147	2158147	0	+	0	1	140	170	0.0
CP008925.1	h6.sal.bam	other	2158148	2158148	0	+	3	1	143	171	1.5
CP008925.1	h6.sal.bam	other	2158149	2158149	0	+	2	3	145	170	1.0
CP008925.1	h6.sal.bam	other	2158150	2158150	0	+	2	2	146	167	1.0
CP008925.1	h6.sal.bam	other	2158151	2158151	0	+	7	1	149	166	3.5
CP008925.1	h6.sal.bam	other	2158152	2158152	0	+	0	0	148	168	0.0
CP008925.1	h6.sal.bam	other	2158153	2158153	0	+	1	7	149	169	0.5
CP008925.1	h6.sal.bam	other	2158154	2158154	0	+	5	6	153	164	2.5
CP008925.1	h6.sal.bam	other	2158155	2158155	0	+	2	1	154	158	1.0
CP008925.1	h6.sal.bam	other	2158156	2158156	0	+	4	1	154	157	2.0
CP008925.1	h6.sal.bam	other	2158157	2158157	0	+	3	2	154	156	1.5
CP008925.1	h6.sal.bam	other	2158158	2158158	0	+	0	5	152	158	0.0
CP008925.1	h6.sal.bam	other	2158159	2158159	0	+	3	1	155	155	1.5
CP008925.1	h6.sal.bam	other	2158160	2158160	0	+	3	4	158	156	1.5
CP008925.1	h6.sal.bam	other	2158161	2158161	0	+	2	1	160	155	1.0
CP008925.1	h6.sal.bam	other	2158162	2158162	0	+	1	5	160	154	0.5
CP008925.1	h6.sal.bam	other	2158163	2158163	0	+	5	3	161	149	2.5
CP008925.1	h6.sal.bam	other	2158164	2158164	0	+	1	1	161	155	0.5
CP008925.1	h6.sal.bam	other	2158165	2158165	0	+	2	3	162	156	1.0
CP008925.1	h6.sal.bam	other	2158166	2158166	0	+	0	0	159	157	0.0
CP008925.1	h6.sal.bam	other	2158167	2158167	0	+	1	1	158	158	0.5
CP008925.1	h6.sal.bam	other	2158168	2158168	0	+	3	3	158	157	1.5
CP008925.1	h6.sal.bam	other	2158169	2158169	0	+	2	0	159	154	1.0
CP008925.1	h6.sal.bam	other	2158170	2158170	0	+	3	2	159	160	1.5
CP008925.1	h6.sal.bam	other	2158171	2158171	0	+	6	5	162	158	3.0
CP008925.1	h6.sal.bam	other	2158172	2158172	0	+	2	3	164	154	1.0
CP008925.1	h6.sal.bam	other	2158173	2158173	0	+	0	0	164	153	0.0
CP008925.1	h6.sal.bam	other	2158174	2158174	0	+	5	2	169	153	2.5
CP008925.1	h6.sal.bam	other	2158175	2158175	0	+	4	4	171	151	2.0
CP008925.1	h6.sal.bam	other	2158176	2158176	0	+	3	5	174	154	1.5
CP008925.1	h6.sal.bam	other	2158177	2158177	0	+	0	3	170	151	0.0
CP008925.1	h6.sal.bam	other	2158178	2158178	0	+	2	2	172	150	1.0
CP008925.1	h6.sal.bam	other	2158179	2158179	0	+	3	1	173	151	1.5
CP008925.1	h6.sal.bam	other	2158180	2158180	0	+	3	0	173	150	1.5
CP008925.1	h6.sal.bam	other	2158181	2158181	0	+	1	2	170	150	0.5
CP008925.1	h6.sal.bam	other	2158182	2158182	0	+	0	4	170	153	0.0
CP008925.1	h6.sal.bam	other	2158183	2158183	0	+	3	2	168	149	1.5
CP008925.1	h6.sal.bam	other	2158184	2158184	0	+	1	0	169	147	0.5
CP008925.1	h6.sal.bam	other	2158185	2158185	0	+	1	0	167	152	0.5
CP008925.1	h6.sal.bam	other	2158186	2158186	0	+	2	2	168	154	1.0
CP008925.1	h6.sal.bam	other	2158187	2158187	0	+	1	4	167	153	0.5
CP008925.1	h6.sal.bam	other	2158188	2158188	0	+	3	2	166	151	1.5
CP008925.1	h6.sal.bam	other	2158189	2158189	0	+	0	4	164	149	0.0
CP008925.1	h6.sal.bam	other	2158190	2158190	0	+	1	2	158	145	0.5
CP008925.1	h6.sal.bam	other	2158191	2158191	0	+	0	3	158	149	0.0
CP008925.1	h6.sal.bam	other	2158192	2158192	0	+	4	1	157	147	2.0
CP008925.1	h6.sal.bam	other	2158193	2158193	0	+	2	1	159	146	1.0
CP008925.1	h6.sal.bam	other	2158194	2158194	0	+	0	2	158	148	0.0
CP008925.1	h6.sal.bam	other	2158195	2158195	0	+	3	3	158	146	1.5
CP008925.1	h6.sal.bam	other	2158196	2158196	0	+	0	3	155	143	0.0
CP008925.1	h6.sal.bam	other	2158197	2158197	0	+	2	3	154	144	1.0
CP008925.1	h6.sal.bam	other	2158198	2158198	0	+	3	4	155	144	1.5
CP008925.1	h6.sal.bam	other	2158199	2158199	0	+	1	3	155	141	0.5
CP008925.1	h6.sal.bam	other	2158200	2158200	0	+	2	2	153	138	1.0
CP008925.1	h6.sal.bam	other	2158201	2158201	0	+	4	5	155	136	2.0
CP008925.1	h6.sal.bam	other	2158202	2158202	0	+	3	3	154	132	1.5
CP008925.1	h6.sal.bam	other	2158203	2158203	0	+	2	1	155	131	1.0
CP008925.1	h6.sal.bam	other	2158204	2158204	0	+	7	0	157	130	3.5
CP008925.1	h6.sal.bam	other	2158205	2158205	0	+	2	4	158	130	1.0
CP008925.1	h6.sal.bam	other	2158206	2158206	0	+	0	3	155	128	0.0
CP008925.1	h6.sal.bam	other	2158207	2158207	0	+	0	5	151	128	0.0
CP008925.1	h6.sal.bam	other	2158208	2158208	0	+	1	2	152	123	0.5
CP008925.1	h6.sal.bam	other	2158209	2158209	0	+	6	2	157	121	3.0
CP008925.1	h6.sal.bam	other	2158210	2158210	0	+	5	3	159	123	2.5
CP008925.1	h6.sal.bam	other	2158211	2158211	0	+	0	2	158	122	0.0
CP008925.1	h6.sal.bam	other	2158212	2158212	0	+	0	1	156	122	0.0
CP008925.1	h6.sal.bam	other	2158213	2158213	0	+	0	1	151	123	0.0
CP008925.1	h6.sal.bam	other	2158214	2158214	0	+	0	1	150	122	0.0
CP008925.1	h6.sal.bam	other	2158215	2158215	0	+	0	1	146	124	0.0
CP008925.1	h6.sal.bam	other	2158216	2158216	0	+	2	2	146	123	1.0
CP008925.1	h6.sal.bam	other	2158217	2158217	0	+	2	1	148	121	1.0
CP008925.1	h6.sal.bam	other	2158218	2158218	0	+	2	0	150	121	1.0
CP008925.1	h6.sal.bam	other	2158219	2158219	0	+	1	1	150	122	0.5
CP008925.1	h6.sal.bam	other	2158220	2158220	0	+	2	3	151	124	1.0
CP008925.1	h6.sal.bam	other	2158221	2158221	0	+	2	3	153	123	1.0
CP008925.1	h6.sal.bam	other	2158222	2158222	0	+	0	2	148	121	0.0
CP008925.1	h6.sal.bam	other	2158223	2158223	0	+	5	0	153	125	2.5
CP008925.1	h6.sal.bam	other	2158224	2158224	0	+	0	0	153	125	0.0
CP008925.1	h6.sal.bam	other	2158225	2158225	0	+	1	1	152	129	0.6666666666666666
CP008925.1	h6.sal.bam	other	2158226	2158226	0	+	2	3	147	131	2.0
CP008925.1	h6.sal.bam	other	2158227	2158227	0	+	1	2	148	129	0.6666666666666666
CP008925.1	h6.sal.bam	other	2158228	2158228	0	+	1	1	148	129	0.6666666666666666
CP008925.1	h6.sal.bam	other	2158229	2158229	0	+	0	2	143	128	0.0
CP008925.1	h6.sal.bam	other	2158230	2158230	0	+	3	1	144	130	2.0
CP008925.1	h6.sal.bam	other	2158231	2158231	0	+	2	0	142	134	1.3333333333333333
CP008925.1	h6.sal.bam	other	2158232	2158232	0	+	0	2	139	134	0.0
CP008925.1	h6.sal.bam	other	2158233	2158233	0	+	7	2	146	133	4.666666666666667
CP008925.1	h6.sal.bam	other	2158234	2158234	0	+	4	2	147	131	2.0
CP008925.1	h6.sal.bam	other	2158235	2158235	0	+	5	3	149	135	2.5
CP008925.1	h6.sal.bam	other	2158236	2158236	0	+	3	3	149	132	1.5
CP008925.1	h6.sal.bam	other	2158237	2158237	0	+	1	4	142	129	0.5
CP008925.1	h6.sal.bam	other	2158238	2158238	0	+	2	1	144	126	1.3333333333333333
CP008925.1	h6.sal.bam	other	2158239	2158239	0	+	1	5	145	128	0.6666666666666666
CP008925.1	h6.sal.bam	other	2158240	2158240	0	+	0	1	145	125	0.0
CP008925.1	h6.sal.bam	other	2158241	2158241	0	+	4	2	143	124	2.0
CP008925.1	h6.sal.bam	other	2158242	2158242	0	+	1	0	144	124	0.5
CP008925.1	h6.sal.bam	other	2158243	2158243	0	+	3	0	147	125	1.5
CP008925.1	h6.sal.bam	other	2158244	2158244	0	+	2	6	149	126	1.0
CP008925.1	h6.sal.bam	other	2158245	2158245	0	+	5	0	151	121	2.5
CP008925.1	h6.sal.bam	other	2158246	2158246	0	+	0	1	143	122	0.0
CP008925.1	h6.sal.bam	other	2158247	2158247	0	+	2	2	145	123	1.3333333333333333
CP008925.1	h6.sal.bam	other	2158248	2158248	0	+	3	4	148	124	2.0
CP008925.1	h6.sal.bam	other	2158249	2158249	0	+	2	0	145	125	1.0
CP008925.1	h6.sal.bam	other	2158250	2158250	0	+	2	4	141	125	1.0
CP008925.1	h6.sal.bam	other	2158251	2158251	0	+	0	1	141	121	0.0
CP008925.1	h6.sal.bam	other	2158252	2158252	0	+	4	3	143	126	2.0
CP008925.1	h6.sal.bam	other	2158253	2158253	0	+	0	3	140	124	0.0
CP008925.1	h6.sal.bam	other	2158254	2158254	0	+	0	2	140	121	0.0
CP008925.1	h6.sal.bam	other	2158255	2158255	0	+	7	2	144	125	7.0
CP008925.1	h6.sal.bam	other	2158256	2158256	0	+	0	0	143	123	0.0
CP008925.1	h6.sal.bam	other	2158257	2158257	0	+	2	4	145	128	1.3333333333333333
CP008925.1	h6.sal.bam	other	2158258	2158258	0	+	1	1	142	130	0.6666666666666666
CP008925.1	h6.sal.bam	other	2158259	2158259	0	+	0	1	140	129	0.0
CP008925.1	h6.sal.bam	other	2158260	2158260	0	+	2	2	142	129	1.3333333333333333
CP008925.1	h6.sal.bam	other	2158261	2158261	0	+	1	1	141	128	0.5
CP008925.1	h6.sal.bam	other	2158262	2158262	0	+	1	2	138	128	0.5
CP008925.1	h6.sal.bam	other	2158263	2158263	0	+	2	3	140	127	1.0
CP008925.1	h6.sal.bam	other	2158264	2158264	0	+	1	2	141	124	0.5
CP008925.1	h6.sal.bam	other	2158265	2158265	0	+	6	3	145	122	3.0
CP008925.1	h6.sal.bam	other	2158266	2158266	0	+	1	0	146	125	0.5
CP008925.1	h6.sal.bam	other	2158267	2158267	0	+	1	1	143	125	0.5
CP008925.1	h6.sal.bam	other	2158268	2158268	0	+	0	1	141	124	0.0
CP008925.1	h6.sal.bam	other	2158269	2158269	0	+	2	1	143	124	1.0
CP008925.1	h6.sal.bam	other	2158270	2158270	0	+	1	2	141	127	0.6666666666666666
CP008925.1	h6.sal.bam	other	2158271	2158271	0	+	3	0	142	126	3.0
CP008925.1	h6.sal.bam	other	2158272	2158272	0	+	0	3	142	127	0.0
CP008925.1	h6.sal.bam	other	2158273	2158273	0	+	1	1	139	125	1.0
CP008925.1	h6.sal.bam	other	2158274	2158274	0	+	1	0	140	124	0.6666666666666666
CP008925.1	h6.sal.bam	other	2158275	2158275	0	+	1	0	135	126	0.6666666666666666
CP008925.1	h6.sal.bam	other	2158276	2158276	0	+	1	0	136	128	0.6666666666666666
CP008925.1	h6.sal.bam	other	2158277	2158277	0	+	3	2	127	128	2.0
CP008925.1	h6.sal.bam	other	2158278	2158278	0	+	5	0	132	136	3.3333333333333335
CP008925.1	h6.sal.bam	GTTC	2158279	2158279	2158287	+	3	0	135	136	2.0
CP008925.1	h6.sal.bam	other	2158280	2158280	0	+	2	3	135	138	2.0
CP008925.1	h6.sal.bam	GTTC	2158281	2158281	2158287	+	1	3	135	136	1.0
CP008925.1	h6.sal.bam	other	2158282	2158282	0	+	1	0	136	136	0.6666666666666666
CP008925.1	h6.sal.bam	other	2158283	2158283	0	+	2	3	138	136	1.3333333333333333
CP008925.1	h6.sal.bam	other	2158284	2158284	0	+	2	0	135	138	1.3333333333333333
CP008925.1	h6.sal.bam	other	2158285	2158285	0	+	0	2	130	138	0.0
CP008925.1	h6.sal.bam	other	2158286	2158286	0	+	2	2	132	137	1.3333333333333333
CP008925.1	h6.sal.bam	other	2158287	2158287	0	+	0	2	132	137	0.0
CP008925.1	h6.sal.bam	other	2158288	2158288	0	+	1	1	133	135	0.6666666666666666
CP008925.1	h6.sal.bam	other	2158289	2158289	0	+	1	2	134	137	0.6666666666666666
CP008925.1	h6.sal.bam	other	2158290	2158290	0	+	4	0	138	138	2.6666666666666665
CP008925.1	h6.sal.bam	other	2158291	2158291	0	+	0	1	136	139	0.0
CP008925.1	h6.sal.bam	other	2158292	2158292	0	+	3	1	137	138	2.0
CP008925.1	h6.sal.bam	other	2158293	2158293	0	+	2	3	137	139	2.0
CP008925.1	h6.sal.bam	other	2158294	2158294	0	+	2	0	135	137	2.0
CP008925.1	h6.sal.bam	other	2158295	2158295	0	+	0	4	134	138	0.0
CP008925.1	h6.sal.bam	GTTC	2158296	2158296	2158287	+	0	3	134	137	0.0
CP008925.1	h6.sal.bam	other	2158297	2158297	0	+	1	4	135	136	1.0
CP008925.1	h6.sal.bam	GTTC	2158298	2158298	2158287	+	4	2	133	132	4.0
CP008925.1	h6.sal.bam	other	2158299	2158299	0	+	3	3	136	131	3.0
CP008925.1	h6.sal.bam	other	2158300	2158300	0	+	5	2	140	128	5.0
CP008925.1	h6.sal.bam	other	2158301	2158301	0	+	4	2	142	126	4.0
CP008925.1	h6.sal.bam	other	2158302	2158302	0	+	3	0	144	130	3.0
CP008925.1	h6.sal.bam	other	2158303	2158303	0	+	1	3	141	133	1.0
CP008925.1	h6.sal.bam	other	2158304	2158304	0	+	0	1	141	131	0.0
CP008925.1	h6.sal.bam	other	2158305	2158305	0	+	1	5	142	133	1.0
CP008925.1	h6.sal.bam	other	2158306	2158306	0	+	2	0	142	128	2.0
CP008925.1	h6.sal.bam	other	2158307	2158307	0	+	3	2	145	131	3.0
CP008925.1	h6.sal.bam	other	2158308	2158308	0	+	1	3	139	130	1.0
CP008925.1	h6.sal.bam	other	2158309	2158309	0	+	2	2	137	127	2.0
CP008925.1	h6.sal.bam	other	2158310	2158310	0	+	2	0	133	125	2.0
CP008925.1	h6.sal.bam	other	2158311	2158311	0	+	8	1	140	130	8.0
CP008925.1	h6.sal.bam	other	2158312	2158312	0	+	3	0	142	129	3.0
CP008925.1	h6.sal.bam	other	2158313	2158313	0	+	3	2	142	129	3.0
CP008925.1	h6.sal.bam	other	2158314	2158314	0	+	0	2	142	127	0.0
CP008925.1	h6.sal.bam	other	2158315	2158315	0	+	1	0	143	125	1.0
CP008925.1	h6.sal.bam	other	2158316	2158316	0	+	1	3	140	125	1.0
CP008925.1	h6.sal.bam	other	2158317	2158317	0	+	0	1	139	206	0.0
CP008925.1	h6.sal.bam	other	2158318	2158318	0	+	1	0	135	212	1.0
CP008925.1	h6.sal.bam	other	2158319	2158319	0	+	2	1	132	213	2.0
CP008925.1	h6.sal.bam	other	2158320	2158320	0	+	1	3	133	213	1.0
CP008925.1	h6.sal.bam	other	2158321	2158321	0	+	0	2	133	212	0.0
CP008925.1	h6.sal.bam	other	2158322	2158322	0	+	1	2	122	210	1.0
CP008925.1	h6.sal.bam	other	2158323	2158323	0	+	2	5	124	213	2.0
CP008925.1	h6.sal.bam	other	2158324	2158324	0	+	2	0	126	208	2.0
CP008925.1	h6.sal.bam	other	2158325	2158325	0	+	0	2	126	208	0.0
CP008925.1	h6.sal.bam	other	2158326	2158326	0	+	2	4	128	216	1.3333333333333333
CP008925.1	h6.sal.bam	other	2158327	2158327	0	+	0	1	128	218	0.0
CP008925.1	h6.sal.bam	other	2158328	2158328	0	+	1	0	128	219	0.6666666666666666
CP008925.1	h6.sal.bam	other	2158329	2158329	0	+	1	6	129	222	1.0
CP008925.1	h6.sal.bam	other	2158330	2158330	0	+	1	3	124	217	1.0
CP008925.1	h6.sal.bam	other	2158331	2158331	0	+	2	2	125	216	1.3333333333333333
CP008925.1	h6.sal.bam	other	2158332	2158332	0	+	6	6	130	214	3.0
CP008925.1	h6.sal.bam	other	2158333	2158333	0	+	3	0	132	235	2.0
CP008925.1	h6.sal.bam	other	2158334	2158334	0	+	2	1	134	239	2.0
CP008925.1	h6.sal.bam	other	2158335	2158335	0	+	2	1	134	238	2.0
CP008925.1	h6.sal.bam	other	2158336	2158336	0	+	4	2	137	238	4.0
CP008925.1	h6.sal.bam	other	2158337	2158337	0	+	3	2	135	238	3.0
CP008925.1	h6.sal.bam	other	2158338	2158338	0	+	1	3	136	236	0.6666666666666666
CP008925.1	h6.sal.bam	other	2158339	2158339	0	+	1	3	137	233	0.6666666666666666
CP008925.1	h6.sal.bam	other	2158340	2158340	0	+	1	0	133	232	1.0
CP008925.1	h6.sal.bam	other	2158341	2158341	0	+	0	0	132	232	0.0
CP008925.1	h6.sal.bam	other	2158342	2158342	0	+	3	1	134	234	3.0
CP008925.1	h6.sal.bam	other	2158343	2158343	0	+	0	1	134	233	0.0
CP008925.1	h6.sal.bam	other	2158344	2158344	0	+	1	3	133	239	1.0
CP008925.1	h6.sal.bam	other	2158345	2158345	0	+	1	1	133	237	1.0
CP008925.1	h6.sal.bam	other	2158346	2158346	0	+	0	1	130	239	0.0
CP008925.1	h6.sal.bam	other	2158347	2158347	0	+	1	1	130	238	1.0
CP008925.1	h6.sal.bam	other	2158348	2158348	0	+	5	0	134	238	5.0
CP008925.1	h6.sal.bam	other	2158349	2158349	0	+	3	1	135	239	3.0
CP008925.1	h6.sal.bam	other	2158350	2158350	0	+	1	2	136	238	1.0
CP008925.1	h6.sal.bam	other	2158351	2158351	0	+	3	0	135	241	3.0
CP008925.1	h6.sal.bam	other	2158352	2158352	0	+	0	9	135	243	0.0
CP008925.1	h6.sal.bam	other	2158353	2158353	0	+	0	2	131	235	0.0
CP008925.1	h6.sal.bam	other	2158354	2158354	0	+	2	1	130	233	2.0
CP008925.1	h6.sal.bam	other	2158355	2158355	0	+	3	0	131	233	3.0
CP008925.1	h6.sal.bam	other	2158356	2158356	0	+	1	3	130	234	1.0
CP008925.1	h6.sal.bam	other	2158357	2158357	0	+	2	3	130	233	2.0
CP008925.1	h6.sal.bam	other	2158358	2158358	0	+	1	2	127	232	1.0
CP008925.1	h6.sal.bam	other	2158359	2158359	0	+	2	1	129	231	2.0
CP008925.1	h6.sal.bam	other	2158360	2158360	0	+	2	0	131	234	2.0
CP008925.1	h6.sal.bam	other	2158361	2158361	0	+	1	1	132	237	1.0
CP008925.1	h6.sal.bam	other	2158362	2158362	0	+	0	3	131	236	0.0
CP008925.1	h6.sal.bam	other	2158363	2158363	0	+	2	1	133	233	2.0
CP008925.1	h6.sal.bam	other	2158364	2158364	0	+	1	2	133	233	1.0
CP008925.1	h6.sal.bam	other	2158365	2158365	0	+	2	1	131	234	2.0
CP008925.1	h6.sal.bam	other	2158366	2158366	0	+	0	0	128	234	0.0
CP008925.1	h6.sal.bam	other	2158367	2158367	0	+	3	2	128	236	3.0
CP008925.1	h6.sal.bam	other	2158368	2158368	0	+	2	1	129	236	2.0
CP008925.1	h6.sal.bam	other	2158369	2158369	0	+	2	1	131	239	2.0
CP008925.1	h6.sal.bam	other	2158370	2158370	0	+	1	4	132	242	1.0
CP008925.1	h6.sal.bam	other	2158371	2158371	0	+	0	2	132	238	0.0
CP008925.1	h6.sal.bam	other	2158372	2158372	0	+	1	1	132	238	1.0
CP008925.1	h6.sal.bam	other	2158373	2158373	0	+	0	1	128	239	0.0
CP008925.1	h6.sal.bam	other	2158374	2158374	0	+	2	4	127	239	2.0
CP008925.1	h6.sal.bam	other	2158375	2158375	0	+	1	2	123	239	1.0
CP008925.1	h6.sal.bam	other	2158376	2158376	0	+	6	2	122	238	6.0
CP008925.1	h6.sal.bam	other	2158377	2158377	0	+	2	1	124	237	2.0
CP008925.1	h6.sal.bam	other	2158378	2158378	0	+	7	1	130	237	7.0
CP008925.1	h6.sal.bam	other	2158379	2158379	0	+	1	3	131	236	1.0
CP008925.1	h6.sal.bam	other	2158380	2158380	0	+	2	0	132	235	2.0
CP008925.1	h6.sal.bam	other	2158381	2158381	0	+	2	3	131	237	2.0
CP008925.1	h6.sal.bam	other	2158382	2158382	0	+	5	1	133	234	5.0
CP008925.1	h6.sal.bam	other	2158383	2158383	0	+	0	2	133	233	0.0
CP008925.1	h6.sal.bam	other	2158384	2158384	0	+	1	3	131	235	1.0
CP008925.1	h6.sal.bam	other	2158385	2158385	0	+	1	3	123	233	1.0
CP008925.1	h6.sal.bam	other	2158386	2158386	0	+	1	7	124	232	1.0
CP008925.1	h6.sal.bam	other	2158387	2158387	0	+	2	0	123	225	2.0
CP008925.1	h6.sal.bam	other	2158388	2158388	0	+	3	1	123	227	3.0
CP008925.1	h6.sal.bam	other	2158389	2158389	0	+	0	3	123	226	0.0
CP008925.1	h6.sal.bam	GTTC	2158390	2158390	2158398	+	0	69	121	228	0.0
CP008925.1	h6.sal.bam	other	2158391	2158391	0	+	0	3	119	160	0.0
CP008925.1	h6.sal.bam	GTTC	2158392	2158392	2158398	+	54	4	173	159	54.0
CP008925.1	h6.sal.bam	other	2158393	2158393	0	+	1	1	173	155	1.0
CP008925.1	h6.sal.bam	other	2158394	2158394	0	+	1	1	172	154	1.0
CP008925.1	h6.sal.bam	other	2158395	2158395	0	+	0	2	170	161	0.0
CP008925.1	h6.sal.bam	other	2158396	2158396	0	+	3	0	172	161	3.0
CP008925.1	h6.sal.bam	other	2158397	2158397	0	+	0	5	171	161	0.0
CP008925.1	h6.sal.bam	other	2158398	2158398	0	+	7	0	177	157	7.0
CP008925.1	h6.sal.bam	other	2158399	2158399	0	+	4	0	179	157	4.0
CP008925.1	h6.sal.bam	other	2158400	2158400	0	+	0	10	179	160	0.0
CP008925.1	h6.sal.bam	other	2158401	2158401	0	+	3	7	180	152	3.0
CP008925.1	h6.sal.bam	other	2158402	2158402	0	+	2	2	182	147	2.0
CP008925.1	h6.sal.bam	other	2158403	2158403	0	+	0	2	181	145	0.0
CP008925.1	h6.sal.bam	other	2158404	2158404	0	+	1	1	182	143	1.0
CP008925.1	h6.sal.bam	other	2158405	2158405	0	+	7	2	184	142	7.0
CP008925.1	h6.sal.bam	other	2158406	2158406	0	+	1	1	185	140	1.0
CP008925.1	h6.sal.bam	GTTC	2158407	2158407	2158398	+	1	30	182	139	1.0
CP008925.1	h6.sal.bam	other	2158408	2158408	0	+	1	2	180	110	1.0
CP008925.1	h6.sal.bam	GTTC	2158409	2158409	2158398	+	37	0	215	120	37.0
CP008925.1	h6.sal.bam	other	2158410	2158410	0	+	3	2	216	124	3.0
CP008925.1	h6.sal.bam	other	2158411	2158411	0	+	1	0	213	123	1.0
CP008925.1	h6.sal.bam	other	2158412	2158412	0	+	1	0	211	125	1.0
CP008925.1	h6.sal.bam	other	2158413	2158413	0	+	1	1	212	125	1.0
CP008925.1	h6.sal.bam	other	2158414	2158414	0	+	3	2	214	129	3.0
CP008925.1	h6.sal.bam	other	2158415	2158415	0	+	1	0	214	127	1.0
CP008925.1	h6.sal.bam	other	2158416	2158416	0	+	0	2	214	127	0.0
CP008925.1	h6.sal.bam	other	2158417	2158417	0	+	3	3	214	129	3.0
CP008925.1	h6.sal.bam	other	2158418	2158418	0	+	0	2	213	128	0.0
CP008925.1	h6.sal.bam	other	2158419	2158419	0	+	0	1	213	127	0.0
CP008925.1	h6.sal.bam	other	2158420	2158420	0	+	4	3	216	137	4.0
CP008925.1	h6.sal.bam	other	2158421	2158421	0	+	2	0	218	138	2.0
CP008925.1	h6.sal.bam	other	2158422	2158422	0	+	0	1	217	139	0.0
CP008925.1	h6.sal.bam	other	2158423	2158423	0	+	2	1	211	139	2.0
CP008925.1	h6.sal.bam	other	2158424	2158424	0	+	1	2	211	139	1.0
CP008925.1	h6.sal.bam	other	2158425	2158425	0	+	1	3	209	138	1.0
CP008925.1	h6.sal.bam	other	2158426	2158426	0	+	0	2	208	142	0.0
CP008925.1	h6.sal.bam	other	2158427	2158427	0	+	0	1	208	140	0.0
CP008925.1	h6.sal.bam	other	2158428	2158428	0	+	0	0	208	143	0.0
CP008925.1	h6.sal.bam	other	2158429	2158429	0	+	1	1	208	143	1.0
CP008925.1	h6.sal.bam	other	2158430	2158430	0	+	1	1	206	146	1.0
CP008925.1	h6.sal.bam	other	2158431	2158431	0	+	1	3	206	150	1.0
CP008925.1	h6.sal.bam	other	2158432	2158432	0	+	0	2	205	147	0.0
CP008925.1	h6.sal.bam	other	2158433	2158433	0	+	0	2	204	145	0.0
CP008925.1	h6.sal.bam	other	2158434	2158434	0	+	1	2	203	146	1.0
CP008925.1	h6.sal.bam	other	2158435	2158435	0	+	2	3	203	148	2.0
CP008925.1	h6.sal.bam	other	2158436	2158436	0	+	5	0	207	147	5.0
CP008925.1	h6.sal.bam	other	2158437	2158437	0	+	3	1	210	147	3.0
CP008925.1	h6.sal.bam	other	2158438	2158438	0	+	2	2	210	152	2.0
CP008925.1	h6.sal.bam	other	2158439	2158439	0	+	3	1	210	150	3.0
CP008925.1	h6.sal.bam	other	2158440	2158440	0	+	0	1	210	149	0.0
CP008925.1	h6.sal.bam	other	2158441	2158441	0	+	0	2	210	152	0.0
CP008925.1	h6.sal.bam	other	2158442	2158442	0	+	0	2	207	152	0.0
CP008925.1	h6.sal.bam	other	2158443	2158443	0	+	1	4	206	151	1.0
CP008925.1	h6.sal.bam	other	2158444	2158444	0	+	4	4	208	152	4.0
CP008925.1	h6.sal.bam	other	2158445	2158445	0	+	0	0	207	151	0.0
CP008925.1	h6.sal.bam	other	2158446	2158446	0	+	0	2	207	153	0.0
CP008925.1	h6.sal.bam	other	2158447	2158447	0	+	1	2	207	155	1.0
CP008925.1	h6.sal.bam	other	2158448	2158448	0	+	2	1	207	155	2.0
CP008925.1	h6.sal.bam	other	2158449	2158449	0	+	0	4	207	155	0.0
CP008925.1	h6.sal.bam	other	2158450	2158450	0	+	1	1	207	153	1.0
CP008925.1	h6.sal.bam	other	2158451	2158451	0	+	2	0	203	156	2.0
CP008925.1	h6.sal.bam	other	2158452	2158452	0	+	1	1	201	157	1.0
CP008925.1	h6.sal.bam	other	2158453	2158453	0	+	5	0	200	156	5.0
CP008925.1	h6.sal.bam	other	2158454	2158454	0	+	2	2	196	158	2.0
CP008925.1	h6.sal.bam	other	2158455	2158455	0	+	2	2	198	157	2.0
CP008925.1	h6.sal.bam	other	2158456	2158456	0	+	5	1	202	156	3.3333333333333335
CP008925.1	h6.sal.bam	other	2158457	2158457	0	+	3	1	200	156	1.5
CP008925.1	h6.sal.bam	other	2158458	2158458	0	+	1	3	200	155	0.5
CP008925.1	h6.sal.bam	other	2158459	2158459	0	+	1	1	199	157	0.5
CP008925.1	h6.sal.bam	other	2158460	2158460	0	+	1	1	200	156	0.5
CP008925.1	h6.sal.bam	other	2158461	2158461	0	+	2	1	201	156	1.0
CP008925.1	h6.sal.bam	other	2158462	2158462	0	+	1	2	199	156	0.5
CP008925.1	h6.sal.bam	other	2158463	2158463	0	+	3	4	199	154	1.5
CP008925.1	h6.sal.bam	other	2158464	2158464	0	+	4	1	203	150	2.0
CP008925.1	h6.sal.bam	other	2158465	2158465	0	+	2	2	205	149	1.0
CP008925.1	h6.sal.bam	other	2158466	2158466	0	+	3	1	157	150	1.5
CP008925.1	h6.sal.bam	other	2158467	2158467	0	+	0	2	157	149	0.0
CP008925.1	h6.sal.bam	other	2158468	2158468	0	+	2	4	158	150	1.0
CP008925.1	h6.sal.bam	other	2158469	2158469	0	+	4	2	161	148	2.0
CP008925.1	h6.sal.bam	other	2158470	2158470	0	+	0	2	160	147	0.0
CP008925.1	h6.sal.bam	other	2158471	2158471	0	+	6	0	164	145	3.0
CP008925.1	h6.sal.bam	other	2158472	2158472	0	+	2	1	159	149	1.0
CP008925.1	h6.sal.bam	other	2158473	2158473	0	+	0	3	159	148	0.0
CP008925.1	h6.sal.bam	other	2158474	2158474	0	+	2	1	155	152	1.0
CP008925.1	h6.sal.bam	other	2158475	2158475	0	+	3	1	158	154	1.5
CP008925.1	h6.sal.bam	other	2158476	2158476	0	+	2	2	157	154	1.0
CP008925.1	h6.sal.bam	other	2158477	2158477	0	+	2	1	156	155	1.0
CP008925.1	h6.sal.bam	other	2158478	2158478	0	+	2	0	158	155	1.0
CP008925.1	h6.sal.bam	other	2158479	2158479	0	+	2	0	158	156	1.0
CP008925.1	h6.sal.bam	other	2158480	2158480	0	+	0	5	152	157	0.0
CP008925.1	h6.sal.bam	other	2158481	2158481	0	+	1	1	152	153	0.5
CP008925.1	h6.sal.bam	other	2158482	2158482	0	+	0	5	117	156	0.0
CP008925.1	h6.sal.bam	other	2158483	2158483	0	+	4	4	121	155	2.0
CP008925.1	h6.sal.bam	other	2158484	2158484	0	+	2	1	123	153	1.0
CP008925.1	h6.sal.bam	other	2158485	2158485	0	+	1	1	121	152	0.5
CP008925.1	h6.sal.bam	other	2158486	2158486	0	+	1	1	121	152	0.5
CP008925.1	h6.sal.bam	other	2158487	2158487	0	+	1	0	121	152	0.5
CP008925.1	h6.sal.bam	other	2158488	2158488	0	+	1	6	121	157	0.5
CP008925.1	h6.sal.bam	other	2158489	2158489	0	+	2	1	120	154	1.0
CP008925.1	h6.sal.bam	other	2158490	2158490	0	+	2	0	121	154	1.0
CP008925.1	h6.sal.bam	other	2158491	2158491	0	+	3	3	124	155	1.5
CP008925.1	h6.sal.bam	other	2158492	2158492	0	+	1	2	122	153	0.5
CP008925.1	h6.sal.bam	other	2158493	2158493	0	+	2	1	124	154	1.0
CP008925.1	h6.sal.bam	other	2158494	2158494	0	+	0	13	124	154	0.0
CP008925.1	h6.sal.bam	other	2158495	2158495	0	+	4	4	123	149	2.0
CP008925.1	h6.sal.bam	other	2158496	2158496	0	+	1	0	122	146	0.5
CP008925.1	h6.sal.bam	other	2158497	2158497	0	+	2	1	123	146	1.0
CP008925.1	h6.sal.bam	other	2158498	2158498	0	+	2	1	124	145	1.0
CP008925.1	h6.sal.bam	other	2158499	2158499	0	+	9	2	131	153	4.5
CP008925.1	h6.sal.bam	other	2158500	2158500	0	+	3	6	134	151	1.5
CP008925.1	h6.sal.bam	other	2158501	2158501	0	+	2	0	136	145	1.0
CP008925.1	h6.sal.bam	other	2158502	2158502	0	+	3	5	138	145	1.5
CP008925.1	h6.sal.bam	other	2158503	2158503	0	+	1	3	139	146	0.5
CP008925.1	h6.sal.bam	other	2158504	2158504	0	+	0	4	137	147	0.0
CP008925.1	h6.sal.bam	other	2158505	2158505	0	+	2	1	138	144	1.0
CP008925.1	h6.sal.bam	other	2158506	2158506	0	+	2	1	140	145	1.0
CP008925.1	h6.sal.bam	other	2158507	2158507	0	+	3	1	142	148	1.5
CP008925.1	h6.sal.bam	other	2158508	2158508	0	+	3	2	143	153	1.5
CP008925.1	h6.sal.bam	other	2158509	2158509	0	+	2	4	145	151	1.0
CP008925.1	h6.sal.bam	other	2158510	2158510	0	+	1	1	145	153	0.5
CP008925.1	h6.sal.bam	other	2158511	2158511	0	+	0	3	138	152	0.0
CP008925.1	h6.sal.bam	other	2158512	2158512	0	+	1	2	139	150	0.5
CP008925.1	h6.sal.bam	other	2158513	2158513	0	+	3	0	137	149	1.5
CP008925.1	h6.sal.bam	other	2158514	2158514	0	+	0	1	137	150	0.0
CP008925.1	h6.sal.bam	other	2158515	2158515	0	+	0	3	137	151	0.0
CP008925.1	h6.sal.bam	other	2158516	2158516	0	+	4	3	140	152	2.0
CP008925.1	h6.sal.bam	other	2158517	2158517	0	+	2	1	140	150	1.0
CP008925.1	h6.sal.bam	other	2158518	2158518	0	+	0	5	140	150	0.0
CP008925.1	h6.sal.bam	other	2158519	2158519	0	+	4	1	140	145	2.0
CP008925.1	h6.sal.bam	other	2158520	2158520	0	+	0	2	140	144	0.0
CP008925.1	h6.sal.bam	other	2158521	2158521	0	+	2	4	142	142	1.0
CP008925.1	h6.sal.bam	other	2158522	2158522	0	+	1	2	142	138	0.5
CP008925.1	h6.sal.bam	other	2158523	2158523	0	+	2	1	143	138	1.0
CP008925.1	h6.sal.bam	other	2158524	2158524	0	+	0	2	143	138	0.0
CP008925.1	h6.sal.bam	other	2158525	2158525	0	+	1	4	143	136	0.5
CP008925.1	h6.sal.bam	other	2158526	2158526	0	+	9	2	150	134	4.5
CP008925.1	h6.sal.bam	other	2158527	2158527	0	+	0	0	147	132	0.0
CP008925.1	h6.sal.bam	other	2158528	2158528	0	+	2	3	146	138	1.0
CP008925.1	h6.sal.bam	other	2158529	2158529	0	+	2	1	146	136	1.0
CP008925.1	h6.sal.bam	other	2158530	2158530	0	+	0	1	143	138	0.0
CP008925.1	h6.sal.bam	GAAC	2158531	2158531	2158539	+	0	0	138	140	0.0
CP008925.1	h6.sal.bam	other	2158532	2158532	0	+	0	4	137	142	0.0
CP008925.1	h6.sal.bam	GAAC	2158533	2158533	2158539	+	2	1	133	141	1.0
CP008925.1	h6.sal.bam	other	2158534	2158534	0	+	0	1	133	140	0.0
CP008925.1	h6.sal.bam	other	2158535	2158535	0	+	0	0	131	146	0.0
CP008925.1	h6.sal.bam	other	2158536	2158536	0	+	1	1	131	149	0.5
CP008925.1	h6.sal.bam	other	2158537	2158537	0	+	0	0	129	148	0.0
CP008925.1	h6.sal.bam	other	2158538	2158538	0	+	1	0	129	149	0.5
CP008925.1	h6.sal.bam	other	2158539	2158539	0	+	4	2	118	153	2.0
CP008925.1	h6.sal.bam	other	2158540	2158540	0	+	1	1	117	157	0.5
CP008925.1	h6.sal.bam	other	2158541	2158541	0	+	2	1	119	158	1.0
CP008925.1	h6.sal.bam	other	2158542	2158542	0	+	2	3	121	157	1.0
CP008925.1	h6.sal.bam	other	2158543	2158543	0	+	2	2	120	154	1.0
CP008925.1	h6.sal.bam	other	2158544	2158544	0	+	2	2	119	155	1.0
CP008925.1	h6.sal.bam	other	2158545	2158545	0	+	7	1	126	158	3.5
CP008925.1	h6.sal.bam	other	2158546	2158546	0	+	0	1	125	159	0.0
CP008925.1	h6.sal.bam	other	2158547	2158547	0	+	1	3	126	159	0.5
CP008925.1	h6.sal.bam	GAAC	2158548	2158548	2158539	+	2	4	127	157	1.0
CP008925.1	h6.sal.bam	other	2158549	2158549	0	+	1	4	127	155	0.5
CP008925.1	h6.sal.bam	GAAC	2158550	2158550	2158539	+	2	0	125	151	1.0
CP008925.1	h6.sal.bam	other	2158551	2158551	0	+	2	3	127	152	1.0
CP008925.1	h6.sal.bam	other	2158552	2158552	0	+	2	1	127	149	1.0
CP008925.1	h6.sal.bam	other	2158553	2158553	0	+	0	1	125	151	0.0
CP008925.1	h6.sal.bam	other	2158554	2158554	0	+	2	2	124	151	1.0
CP008925.1	h6.sal.bam	other	2158555	2158555	0	+	3	0	126	149	1.5
CP008925.1	h6.sal.bam	other	2158556	2158556	0	+	1	5	122	151	0.5
CP008925.1	h6.sal.bam	other	2158557	2158557	0	+	2	3	124	147	1.0
CP008925.1	h6.sal.bam	other	2158558	2158558	0	+	0	2	124	144	0.0
CP008925.1	h6.sal.bam	other	2158559	2158559	0	+	3	2	124	144	1.5
CP008925.1	h6.sal.bam	other	2158560	2158560	0	+	0	1	124	142	0.0
CP008925.1	h6.sal.bam	other	2158561	2158561	0	+	2	1	125	144	1.0
CP008925.1	h6.sal.bam	other	2158562	2158562	0	+	2	4	126	145	1.0
CP008925.1	h6.sal.bam	other	2158563	2158563	0	+	2	3	127	141	1.0
CP008925.1	h6.sal.bam	other	2158564	2158564	0	+	9	2	131	142	4.5
CP008925.1	h6.sal.bam	other	2158565	2158565	0	+	2	1	133	140	1.0
CP008925.1	h6.sal.bam	other	2158566	2158566	0	+	0	1	128	143	0.0
CP008925.1	h6.sal.bam	other	2158567	2158567	0	+	2	5	129	144	1.0
CP008925.1	h6.sal.bam	other	2158568	2158568	0	+	1	2	127	139	0.5
CP008925.1	h6.sal.bam	other	2158569	2158569	0	+	3	5	128	139	1.5
CP008925.1	h6.sal.bam	other	2158570	2158570	0	+	3	2	131	144	1.5
CP008925.1	h6.sal.bam	other	2158571	2158571	0	+	1	4	130	142	0.5
CP008925.1	h6.sal.bam	other	2158572	2158572	0	+	4	3	131	142	2.0
CP008925.1	h6.sal.bam	other	2158573	2158573	0	+	6	1	136	141	3.0
CP008925.1	h6.sal.bam	other	2158574	2158574	0	+	0	2	134	147	0.0
CP008925.1	h6.sal.bam	other	2158575	2158575	0	+	1	2	130	145	0.5
CP008925.1	h6.sal.bam	other	2158576	2158576	0	+	3	1	131	145	1.5
CP008925.1	h6.sal.bam	other	2158577	2158577	0	+	4	2	134	145	2.0
CP008925.1	h6.sal.bam	other	2158578	2158578	0	+	4	3	138	146	2.0
CP008925.1	h6.sal.bam	other	2158579	2158579	0	+	1	1	139	145	0.5
CP008925.1	h6.sal.bam	other	2158580	2158580	0	+	3	2	135	146	1.5
CP008925.1	h6.sal.bam	other	2158581	2158581	0	+	2	3	137	144	1.0
CP008925.1	h6.sal.bam	other	2158582	2158582	0	+	0	5	137	141	0.0
CP008925.1	h6.sal.bam	other	2158583	2158583	0	+	4	3	140	140	2.6666666666666665
CP008925.1	h6.sal.bam	other	2158584	2158584	0	+	1	2	138	140	0.5
CP008925.1	h6.sal.bam	other	2158585	2158585	0	+	4	0	141	139	2.0
CP008925.1	h6.sal.bam	other	2158586	2158586	0	+	4	2	143	139	2.0
CP008925.1	h6.sal.bam	other	2158587	2158587	0	+	2	1	145	137	1.0
CP008925.1	h6.sal.bam	other	2158588	2158588	0	+	1	1	144	139	0.5
CP008925.1	h6.sal.bam	other	2158589	2158589	0	+	3	2	143	140	1.5
CP008925.1	h6.sal.bam	other	2158590	2158590	0	+	0	4	143	141	0.0
CP008925.1	h6.sal.bam	other	2158591	2158591	0	+	2	0	145	137	1.0
CP008925.1	h6.sal.bam	other	2158592	2158592	0	+	3	1	146	137	1.5
CP008925.1	h6.sal.bam	other	2158593	2158593	0	+	3	0	149	136	2.0
CP008925.1	h6.sal.bam	other	2158594	2158594	0	+	6	1	152	137	6.0
CP008925.1	h6.sal.bam	other	2158595	2158595	0	+	1	0	151	136	1.0
CP008925.1	h6.sal.bam	other	2158596	2158596	0	+	0	1	147	136	0.0
CP008925.1	h6.sal.bam	other	2158597	2158597	0	+	3	0	150	138	2.0
CP008925.1	h6.sal.bam	other	2158598	2158598	0	+	1	1	151	139	0.6666666666666666
CP008925.1	h6.sal.bam	other	2158599	2158599	0	+	2	0	153	138	1.0
CP008925.1	h6.sal.bam	other	2158600	2158600	0	+	1	2	145	142	0.6666666666666666
CP008925.1	h6.sal.bam	other	2158601	2158601	0	+	1	6	146	140	1.0
CP008925.1	h6.sal.bam	other	2158602	2158602	0	+	0	1	146	138	0.0
CP008925.1	h6.sal.bam	other	2158603	2158603	0	+	0	3	143	138	0.0
CP008925.1	h6.sal.bam	other	2158604	2158604	0	+	1	3	142	137	0.6666666666666666
CP008925.1	h6.sal.bam	other	2158605	2158605	0	+	2	2	144	136	1.3333333333333333
CP008925.1	h6.sal.bam	other	2158606	2158606	0	+	3	1	147	134	1.5
CP008925.1	h6.sal.bam	other	2158607	2158607	0	+	4	2	151	133	2.6666666666666665
CP008925.1	h6.sal.bam	other	2158608	2158608	0	+	2	4	151	138	1.3333333333333333
CP008925.1	h6.sal.bam	other	2158609	2158609	0	+	1	4	152	135	1.0
CP008925.1	h6.sal.bam	other	2158610	2158610	0	+	1	3	153	133	0.6666666666666666
CP008925.1	h6.sal.bam	other	2158611	2158611	0	+	8	2	160	130	5.333333333333333
CP008925.1	h6.sal.bam	other	2158612	2158612	0	+	0	2	158	132	0.0
CP008925.1	h6.sal.bam	other	2158613	2158613	0	+	0	1	158	130	0.0
CP008925.1	h6.sal.bam	other	2158614	2158614	0	+	1	6	156	136	1.0
CP008925.1	h6.sal.bam	other	2158615	2158615	0	+	1	3	156	132	1.0
CP008925.1	h6.sal.bam	other	2158616	2158616	0	+	0	0	154	129	0.0
CP008925.1	h6.sal.bam	other	2158617	2158617	0	+	2	2	154	134	2.0
CP008925.1	h6.sal.bam	other	2158618	2158618	0	+	3	0	156	133	2.0
CP008925.1	h6.sal.bam	other	2158619	2158619	0	+	0	5	154	134	0.0
CP008925.1	h6.sal.bam	other	2158620	2158620	0	+	1	2	148	130	1.0
CP008925.1	h6.sal.bam	other	2158621	2158621	0	+	1	1	149	130	1.0
CP008925.1	h6.sal.bam	other	2158622	2158622	0	+	3	2	151	131	3.0
CP008925.1	h6.sal.bam	other	2158623	2158623	0	+	0	1	148	134	0.0
CP008925.1	h6.sal.bam	other	2158624	2158624	0	+	1	0	148	135	1.0
CP008925.1	h6.sal.bam	other	2158625	2158625	0	+	0	1	144	137	0.0
CP008925.1	h6.sal.bam	other	2158626	2158626	0	+	1	0	143	139	0.6666666666666666
CP008925.1	h6.sal.bam	other	2158627	2158627	0	+	2	3	145	139	1.3333333333333333
CP008925.1	h6.sal.bam	other	2158628	2158628	0	+	0	1	145	137	0.0
CP008925.1	h6.sal.bam	other	2158629	2158629	0	+	4	0	145	138	2.0
CP008925.1	h6.sal.bam	other	2158630	2158630	0	+	0	2	144	140	0.0
CP008925.1	h6.sal.bam	other	2158631	2158631	0	+	0	1	144	139	0.0
CP008925.1	h6.sal.bam	other	2158632	2158632	0	+	1	1	143	138	0.5
CP008925.1	h6.sal.bam	other	2158633	2158633	0	+	0	1	143	137	0.0
CP008925.1	h6.sal.bam	other	2158634	2158634	0	+	7	2	147	137	4.666666666666667
CP008925.1	h6.sal.bam	other	2158635	2158635	0	+	4	1	151	137	2.6666666666666665
CP008925.1	h6.sal.bam	other	2158636	2158636	0	+	1	3	150	136	0.6666666666666666
CP008925.1	h6.sal.bam	other	2158637	2158637	0	+	2	4	150	135	1.3333333333333333
CP008925.1	h6.sal.bam	other	2158638	2158638	0	+	1	0	148	132	0.5
CP008925.1	h6.sal.bam	other	2158639	2158639	0	+	1	3	138	132	0.5
CP008925.1	h6.sal.bam	other	2158640	2158640	0	+	1	1	136	129	0.5
CP008925.1	h6.sal.bam	other	2158641	2158641	0	+	4	2	138	129	2.0
CP008925.1	h6.sal.bam	other	2158642	2158642	0	+	1	1	135	127	0.5
CP008925.1	h6.sal.bam	other	2158643	2158643	0	+	0	1	135	126	0.0
CP008925.1	h6.sal.bam	other	2158644	2158644	0	+	1	10	134	127	0.6666666666666666
CP008925.1	h6.sal.bam	other	2158645	2158645	0	+	2	4	135	121	1.3333333333333333
CP008925.1	h6.sal.bam	other	2158646	2158646	0	+	1	0	133	120	0.5
CP008925.1	h6.sal.bam	other	2158647	2158647	0	+	4	2	133	124	2.6666666666666665
CP008925.1	h6.sal.bam	other	2158648	2158648	0	+	4	7	131	122	2.6666666666666665
CP008925.1	h6.sal.bam	other	2158649	2158649	0	+	2	0	131	115	1.3333333333333333
CP008925.1	h6.sal.bam	other	2158650	2158650	0	+	0	2	130	115	0.0
CP008925.1	h6.sal.bam	other	2158651	2158651	0	+	1	1	128	117	0.5
CP008925.1	h6.sal.bam	other	2158652	2158652	0	+	3	3	131	121	1.5
CP008925.1	h6.sal.bam	other	2158653	2158653	0	+	3	2	128	118	1.5
CP008925.1	h6.sal.bam	other	2158654	2158654	0	+	3	2	127	116	1.5
CP008925.1	h6.sal.bam	other	2158655	2158655	0	+	2	0	128	117	1.0
CP008925.1	h6.sal.bam	other	2158656	2158656	0	+	3	3	128	117	1.5
CP008925.1	h6.sal.bam	other	2158657	2158657	0	+	0	1	122	115	0.0
CP008925.1	h6.sal.bam	other	2158658	2158658	0	+	1	2	123	114	0.6666666666666666
CP008925.1	h6.sal.bam	other	2158659	2158659	0	+	1	1	122	113	0.6666666666666666
CP008925.1	h6.sal.bam	other	2158660	2158660	0	+	2	0	120	112	1.3333333333333333
CP008925.1	h6.sal.bam	other	2158661	2158661	0	+	2	2	119	112	2.0
CP008925.1	h6.sal.bam	other	2158662	2158662	0	+	3	1	121	116	3.0
CP008925.1	h6.sal.bam	other	2158663	2158663	0	+	1	2	120	115	0.6666666666666666
CP008925.1	h6.sal.bam	other	2158664	2158664	0	+	2	2	121	113	1.3333333333333333
CP008925.1	h6.sal.bam	other	2158665	2158665	0	+	2	0	123	114	1.3333333333333333
CP008925.1	h6.sal.bam	other	2158666	2158666	0	+	1	0	121	117	0.5
CP008925.1	h6.sal.bam	other	2158667	2158667	0	+	3	0	124	117	1.5
CP008925.1	h6.sal.bam	other	2158668	2158668	0	+	2	1	124	119	1.0
CP008925.1	h6.sal.bam	other	2158669	2158669	0	+	0	0	119	118	0.0
CP008925.1	h6.sal.bam	other	2158670	2158670	0	+	1	1	118	118	0.5
CP008925.1	h6.sal.bam	other	2158671	2158671	0	+	3	2	119	120	1.5
CP008925.1	h6.sal.bam	other	2158672	2158672	0	+	2	2	121	118	1.0
CP008925.1	h6.sal.bam	other	2158673	2158673	0	+	2	2	122	118	1.0
CP008925.1	h6.sal.bam	other	2158674	2158674	0	+	1	2	119	118	0.5
CP008925.1	h6.sal.bam	other	2158675	2158675	0	+	4	3	122	116	2.0
CP008925.1	h6.sal.bam	other	2158676	2158676	0	+	2	1	124	113	1.0
CP008925.1	h6.sal.bam	other	2158677	2158677	0	+	3	1	127	127	1.5
CP008925.1	h6.sal.bam	other	2158678	2158678	0	+	4	2	131	126	2.0
CP008925.1	h6.sal.bam	other	2158679	2158679	0	+	3	2	131	124	1.5
CP008925.1	h6.sal.bam	other	2158680	2158680	0	+	2	1	133	129	1.0
CP008925.1	h6.sal.bam	other	2158681	2158681	0	+	1	2	129	128	0.5
CP008925.1	h6.sal.bam	other	2158682	2158682	0	+	5	4	132	126	2.5
CP008925.1	h6.sal.bam	other	2158683	2158683	0	+	0	1	131	124	0.0
CP008925.1	h6.sal.bam	other	2158684	2158684	0	+	1	2	130	128	0.5
CP008925.1	h6.sal.bam	other	2158685	2158685	0	+	4	0	128	126	2.0
CP008925.1	h6.sal.bam	other	2158686	2158686	0	+	3	4	131	127	1.5
CP008925.1	h6.sal.bam	other	2158687	2158687	0	+	2	5	133	127	1.0
CP008925.1	h6.sal.bam	other	2158688	2158688	0	+	2	2	135	125	1.0
CP008925.1	h6.sal.bam	other	2158689	2158689	0	+	2	2	136	123	1.0
CP008925.1	h6.sal.bam	other	2158690	2158690	0	+	4	3	138	123	2.0
CP008925.1	h6.sal.bam	other	2158691	2158691	0	+	3	2	137	121	1.5
CP008925.1	h6.sal.bam	other	2158692	2158692	0	+	3	1	140	119	1.5
CP008925.1	h6.sal.bam	other	2158693	2158693	0	+	1	0	141	118	0.5
CP008925.1	h6.sal.bam	other	2158694	2158694	0	+	1	1	141	118	0.5
CP008925.1	h6.sal.bam	other	2158695	2158695	0	+	1	2	142	122	0.5
CP008925.1	h6.sal.bam	other	2158696	2158696	0	+	3	3	141	120	1.5
CP008925.1	h6.sal.bam	other	2158697	2158697	0	+	0	4	141	118	0.0
CP008925.1	h6.sal.bam	other	2158698	2158698	0	+	0	2	141	116	0.0
CP008925.1	h6.sal.bam	other	2158699	2158699	0	+	3	2	144	115	1.5
CP008925.1	h6.sal.bam	other	2158700	2158700	0	+	0	3	144	114	0.0
CP008925.1	h6.sal.bam	other	2158701	2158701	0	+	4	1	145	114	2.0
CP008925.1	h6.sal.bam	other	2158702	2158702	0	+	3	1	148	113	1.5
CP008925.1	h6.sal.bam	other	2158703	2158703	0	+	1	1	149	115	0.5
CP008925.1	h6.sal.bam	other	2158704	2158704	0	+	2	2	147	115	1.0
CP008925.1	h6.sal.bam	other	2158705	2158705	0	+	1	1	148	120	0.5
CP008925.1	h6.sal.bam	other	2158706	2158706	0	+	1	0	148	120	0.5
CP008925.1	h6.sal.bam	other	2158707	2158707	0	+	1	0	149	122	0.5
CP008925.1	h6.sal.bam	other	2158708	2158708	0	+	2	2	143	122	1.0
CP008925.1	h6.sal.bam	other	2158709	2158709	0	+	1	1	140	123	0.5
CP008925.1	h6.sal.bam	other	2158710	2158710	0	+	0	2	139	123	0.0
CP008925.1	h6.sal.bam	other	2158711	2158711	0	+	0	0	139	121	0.0
CP008925.1	h6.sal.bam	other	2158712	2158712	0	+	1	1	137	121	0.5
CP008925.1	h6.sal.bam	other	2158713	2158713	0	+	3	0	140	128	1.5
CP008925.1	h6.sal.bam	other	2158714	2158714	0	+	1	0	140	129	0.5
CP008925.1	h6.sal.bam	other	2158715	2158715	0	+	0	1	139	131	0.0
CP008925.1	h6.sal.bam	other	2158716	2158716	0	+	5	0	140	132	2.5
CP008925.1	h6.sal.bam	other	2158717	2158717	0	+	4	2	143	133	2.0
CP008925.1	h6.sal.bam	other	2158718	2158718	0	+	5	0	145	132	2.5
CP008925.1	h6.sal.bam	other	2158719	2158719	0	+	4	5	149	135	2.0
CP008925.1	h6.sal.bam	other	2158720	2158720	0	+	0	3	149	131	0.0
CP008925.1	h6.sal.bam	other	2158721	2158721	0	+	2	4	150	129	1.0
CP008925.1	h6.sal.bam	other	2158722	2158722	0	+	7	0	153	126	3.5
CP008925.1	h6.sal.bam	other	2158723	2158723	0	+	3	0	152	126	1.5
CP008925.1	h6.sal.bam	other	2158724	2158724	0	+	5	2	155	126	2.5
CP008925.1	h6.sal.bam	other	2158725	2158725	0	+	1	2	155	128	0.5
CP008925.1	h6.sal.bam	other	2158726	2158726	0	+	1	6	156	129	0.5
CP008925.1	h6.sal.bam	other	2158727	2158727	0	+	3	2	157	128	1.5
CP008925.1	h6.sal.bam	other	2158728	2158728	0	+	1	0	154	126	0.5
CP008925.1	h6.sal.bam	other	2158729	2158729	0	+	2	0	153	126	1.0
CP008925.1	h6.sal.bam	other	2158730	2158730	0	+	2	0	153	133	1.0
CP008925.1	h6.sal.bam	other	2158731	2158731	0	+	1	1	152	138	0.5
CP008925.1	h6.sal.bam	other	2158732	2158732	0	+	3	1	155	137	1.5
CP008925.1	h6.sal.bam	other	2158733	2158733	0	+	2	0	155	140	1.0
CP008925.1	h6.sal.bam	other	2158734	2158734	0	+	5	0	159	140	2.5
CP008925.1	h6.sal.bam	other	2158735	2158735	0	+	0	2	157	140	0.0
CP008925.1	h6.sal.bam	other	2158736	2158736	0	+	0	4	155	142	0.0
CP008925.1	h6.sal.bam	other	2158737	2158737	0	+	3	1	155	139	1.5
CP008925.1	h6.sal.bam	other	2158738	2158738	0	+	2	0	156	138	1.0
CP008925.1	h6.sal.bam	other	2158739	2158739	0	+	1	3	155	138	0.5
CP008925.1	h6.sal.bam	other	2158740	2158740	0	+	4	3	157	136	2.0
CP008925.1	h6.sal.bam	other	2158741	2158741	0	+	0	1	156	133	0.0
CP008925.1	h6.sal.bam	other	2158742	2158742	0	+	2	0	153	135	1.0
CP008925.1	h6.sal.bam	other	2158743	2158743	0	+	1	0	154	137	0.5
CP008925.1	h6.sal.bam	other	2158744	2158744	0	+	0	0	154	137	0.0
CP008925.1	h6.sal.bam	other	2158745	2158745	0	+	0	3	154	141	0.0
CP008925.1	h6.sal.bam	other	2158746	2158746	0	+	3	2	154	142	1.5
CP008925.1	h6.sal.bam	other	2158747	2158747	0	+	2	1	154	142	1.0
CP008925.1	h6.sal.bam	other	2158748	2158748	0	+	0	1	151	144	0.0
CP008925.1	h6.sal.bam	other	2158749	2158749	0	+	1	1	148	143	0.5
CP008925.1	h6.sal.bam	other	2158750	2158750	0	+	0	3	147	144	0.0
CP008925.1	h6.sal.bam	other	2158751	2158751	0	+	0	11	147	144	0.0
CP008925.1	h6.sal.bam	other	2158752	2158752	0	+	1	1	143	134	0.5
CP008925.1	h6.sal.bam	other	2158753	2158753	0	+	4	2	144	137	2.0
CP008925.1	h6.sal.bam	other	2158754	2158754	0	+	2	4	142	138	1.0
CP008925.1	h6.sal.bam	other	2158755	2158755	0	+	2	1	140	137	1.0
CP008925.1	h6.sal.bam	other	2158756	2158756	0	+	4	1	144	136	2.0
CP008925.1	h6.sal.bam	other	2158757	2158757	0	+	0	0	139	135	0.0
CP008925.1	h6.sal.bam	other	2158758	2158758	0	+	2	5	141	140	1.0
CP008925.1	h6.sal.bam	other	2158759	2158759	0	+	3	1	140	137	1.5
CP008925.1	h6.sal.bam	other	2158760	2158760	0	+	0	0	136	137	0.0
CP008925.1	h6.sal.bam	other	2158761	2158761	0	+	3	5	139	144	1.5
CP008925.1	h6.sal.bam	other	2158762	2158762	0	+	3	2	140	140	1.5
CP008925.1	h6.sal.bam	other	2158763	2158763	0	+	0	2	140	139	0.0
CP008925.1	h6.sal.bam	other	2158764	2158764	0	+	2	1	140	167	1.0
CP008925.1	h6.sal.bam	other	2158765	2158765	0	+	0	0	133	167	0.0
CP008925.1	h6.sal.bam	other	2158766	2158766	0	+	3	0	133	169	1.5
CP008925.1	h6.sal.bam	other	2158767	2158767	0	+	1	2	132	171	0.5
CP008925.1	h6.sal.bam	other	2158768	2158768	0	+	1	3	133	171	0.5
CP008925.1	h6.sal.bam	other	2158769	2158769	0	+	2	0	135	170	1.0
CP008925.1	h6.sal.bam	other	2158770	2158770	0	+	5	1	139	172	2.5
CP008925.1	h6.sal.bam	other	2158771	2158771	0	+	5	0	140	174	3.3333333333333335
CP008925.1	h6.sal.bam	other	2158772	2158772	0	+	1	1	141	174	1.0
CP008925.1	h6.sal.bam	other	2158773	2158773	0	+	3	1	141	176	3.0
CP008925.1	h6.sal.bam	other	2158774	2158774	0	+	1	2	142	175	1.0
CP008925.1	h6.sal.bam	GTTC	2158775	2158775	2158783	+	4	10	146	182	2.6666666666666665
CP008925.1	h6.sal.bam	other	2158776	2158776	0	+	4	1	143	174	2.6666666666666665
CP008925.1	h6.sal.bam	GTTC	2158777	2158777	2158783	+	0	1	139	173	0.0
CP008925.1	h6.sal.bam	other	2158778	2158778	0	+	2	0	141	174	1.3333333333333333
CP008925.1	h6.sal.bam	other	2158779	2158779	0	+	2	3	143	177	1.3333333333333333
CP008925.1	h6.sal.bam	other	2158780	2158780	0	+	5	1	147	174	5.0
CP008925.1	h6.sal.bam	other	2158781	2158781	0	+	1	3	144	175	0.6666666666666666
CP008925.1	h6.sal.bam	other	2158782	2158782	0	+	1	0	145	182	0.6666666666666666
CP008925.1	h6.sal.bam	other	2158783	2158783	0	+	2	3	147	182	2.0
CP008925.1	h6.sal.bam	other	2158784	2158784	0	+	2	1	148	179	2.0
CP008925.1	h6.sal.bam	other	2158785	2158785	0	+	1	2	149	178	1.0
CP008925.1	h6.sal.bam	other	2158786	2158786	0	+	1	5	150	180	0.6666666666666666
CP008925.1	h6.sal.bam	other	2158787	2158787	0	+	2	2	151	179	2.0
CP008925.1	h6.sal.bam	other	2158788	2158788	0	+	0	2	148	180	0.0
CP008925.1	h6.sal.bam	other	2158789	2158789	0	+	0	3	148	180	0.0
CP008925.1	h6.sal.bam	other	2158790	2158790	0	+	3	2	151	180	3.0
CP008925.1	h6.sal.bam	other	2158791	2158791	0	+	1	0	144	179	1.0
CP008925.1	h6.sal.bam	GTTC	2158792	2158792	2158783	+	3	2	147	179	3.0
CP008925.1	h6.sal.bam	other	2158793	2158793	0	+	0	1	141	177	0.0
CP008925.1	h6.sal.bam	GTTC	2158794	2158794	2158783	+	12	2	151	182	12.0
CP008925.1	h6.sal.bam	other	2158795	2158795	0	+	3	1	154	183	2.0
CP008925.1	h6.sal.bam	other	2158796	2158796	0	+	0	1	148	182	0.0
CP008925.1	h6.sal.bam	other	2158797	2158797	0	+	2	2	142	185	1.3333333333333333
CP008925.1	h6.sal.bam	other	2158798	2158798	0	+	7	0	148	185	4.666666666666667
CP008925.1	h6.sal.bam	other	2158799	2158799	0	+	3	3	147	186	1.5
CP008925.1	h6.sal.bam	other	2158800	2158800	0	+	0	5	143	183	0.0
CP008925.1	h6.sal.bam	other	2158801	2158801	0	+	1	2	144	180	0.5
CP008925.1	h6.sal.bam	other	2158802	2158802	0	+	0	6	144	180	0.0
CP008925.1	h6.sal.bam	other	2158803	2158803	0	+	4	1	146	174	2.0
CP008925.1	h6.sal.bam	other	2158804	2158804	0	+	1	1	145	173	0.5
CP008925.1	h6.sal.bam	other	2158805	2158805	0	+	1	3	144	172	0.5
CP008925.1	h6.sal.bam	other	2158806	2158806	0	+	2	2	145	170	1.0
CP008925.1	h6.sal.bam	other	2158807	2158807	0	+	1	1	141	173	0.5
CP008925.1	h6.sal.bam	other	2158808	2158808	0	+	0	0	135	173	0.0
CP008925.1	h6.sal.bam	other	2158809	2158809	0	+	2	4	137	173	1.0
CP008925.1	h6.sal.bam	other	2158810	2158810	0	+	3	1	138	172	1.5
CP008925.1	h6.sal.bam	other	2158811	2158811	0	+	1	1	136	173	0.5
CP008925.1	h6.sal.bam	other	2158812	2158812	0	+	1	0	137	174	0.5
CP008925.1	h6.sal.bam	other	2158813	2158813	0	+	1	1	138	174	0.5
CP008925.1	h6.sal.bam	other	2158814	2158814	0	+	1	0	136	173	0.5
CP008925.1	h6.sal.bam	other	2158815	2158815	0	+	1	0	137	176	0.5
CP008925.1	h6.sal.bam	other	2158816	2158816	0	+	1	3	138	176	0.5
CP008925.1	h6.sal.bam	other	2158817	2158817	0	+	1	1	138	173	0.5
CP008925.1	h6.sal.bam	other	2158818	2158818	0	+	2	5	139	173	1.0
CP008925.1	h6.sal.bam	other	2158819	2158819	0	+	3	2	139	170	1.5
CP008925.1	h6.sal.bam	other	2158820	2158820	0	+	1	4	140	170	0.5
CP008925.1	h6.sal.bam	other	2158821	2158821	0	+	1	2	140	168	0.5
CP008925.1	h6.sal.bam	other	2158822	2158822	0	+	1	0	139	174	0.5
CP008925.1	h6.sal.bam	other	2158823	2158823	0	+	4	0	143	176	2.0
CP008925.1	h6.sal.bam	other	2158824	2158824	0	+	2	2	144	179	1.0
CP008925.1	h6.sal.bam	other	2158825	2158825	0	+	6	1	150	177	3.0
CP008925.1	h6.sal.bam	other	2158826	2158826	0	+	1	3	151	176	0.5
CP008925.1	h6.sal.bam	other	2158827	2158827	0	+	2	4	151	174	1.0
CP008925.1	h6.sal.bam	other	2158828	2158828	0	+	1	2	149	171	0.5
CP008925.1	h6.sal.bam	other	2158829	2158829	0	+	2	1	146	170	1.0
CP008925.1	h6.sal.bam	other	2158830	2158830	0	+	1	4	147	170	0.5
CP008925.1	h6.sal.bam	other	2158831	2158831	0	+	2	1	146	166	1.0
CP008925.1	h6.sal.bam	other	2158832	2158832	0	+	3	0	149	168	1.5
CP008925.1	h6.sal.bam	other	2158833	2158833	0	+	1	2	147	172	0.5
CP008925.1	h6.sal.bam	other	2158834	2158834	0	+	3	2	146	171	2.0
CP008925.1	h6.sal.bam	other	2158835	2158835	0	+	0	6	146	169	0.0
CP008925.1	h6.sal.bam	other	2158836	2158836	0	+	2	2	145	167	1.0
CP008925.1	h6.sal.bam	other	2158837	2158837	0	+	0	0	143	166	0.0
CP008925.1	h6.sal.bam	GAAC	2158838	2158838	2158846	+	1	31	144	166	0.5
CP008925.1	h6.sal.bam	other	2158839	2158839	0	+	2	1	144	140	1.0
CP008925.1	h6.sal.bam	GAAC	2158840	2158840	2158846	+	17	2	161	144	8.5
CP008925.1	h6.sal.bam	other	2158841	2158841	0	+	1	1	159	142	0.5
CP008925.1	h6.sal.bam	other	2158842	2158842	0	+	1	3	159	145	0.5
CP008925.1	h6.sal.bam	other	2158843	2158843	0	+	0	3	158	144	0.0
CP008925.1	h6.sal.bam	other	2158844	2158844	0	+	2	2	158	143	1.0
CP008925.1	h6.sal.bam	other	2158845	2158845	0	+	3	3	157	143	1.5
CP008925.1	h6.sal.bam	other	2158846	2158846	0	+	4	2	156	140	2.0
CP008925.1	h6.sal.bam	other	2158847	2158847	0	+	3	1	154	140	1.5
CP008925.1	h6.sal.bam	other	2158848	2158848	0	+	0	0	154	140	0.0
CP008925.1	h6.sal.bam	other	2158849	2158849	0	+	2	9	156	145	1.0
CP008925.1	h6.sal.bam	other	2158850	2158850	0	+	1	1	153	139	0.5
CP008925.1	h6.sal.bam	other	2158851	2158851	0	+	0	0	149	143	0.0
CP008925.1	h6.sal.bam	other	2158852	2158852	0	+	2	1	151	145	1.0
CP008925.1	h6.sal.bam	other	2158853	2158853	0	+	3	3	152	146	1.5
CP008925.1	h6.sal.bam	other	2158854	2158854	0	+	4	0	149	144	2.0
CP008925.1	h6.sal.bam	GAAC	2158855	2158855	2158846	+	0	13	149	144	0.0
CP008925.1	h6.sal.bam	other	2158856	2158856	0	+	2	2	150	132	1.0
CP008925.1	h6.sal.bam	GAAC	2158857	2158857	2158846	+	10	0	159	131	5.0
CP008925.1	h6.sal.bam	other	2158858	2158858	0	+	2	0	157	135	1.0
CP008925.1	h6.sal.bam	other	2158859	2158859	0	+	0	2	157	135	0.0
CP008925.1	h6.sal.bam	other	2158860	2158860	0	+	4	1	160	133	2.0
CP008925.1	h6.sal.bam	other	2158861	2158861	0	+	4	3	162	132	2.0
CP008925.1	h6.sal.bam	other	2158862	2158862	0	+	1	3	162	133	0.5
CP008925.1	h6.sal.bam	other	2158863	2158863	0	+	1	2	163	130	0.5
CP008925.1	h6.sal.bam	other	2158864	2158864	0	+	2	3	165	130	1.0
CP008925.1	h6.sal.bam	other	2158865	2158865	0	+	1	0	162	128	0.5
CP008925.1	h6.sal.bam	other	2158866	2158866	0	+	4	3	166	132	2.0
CP008925.1	h6.sal.bam	other	2158867	2158867	0	+	3	3	166	132	1.5
CP008925.1	h6.sal.bam	other	2158868	2158868	0	+	4	0	169	136	2.0
CP008925.1	h6.sal.bam	other	2158869	2158869	0	+	3	4	162	140	1.5
CP008925.1	h6.sal.bam	other	2158870	2158870	0	+	2	1	161	137	1.0
CP008925.1	h6.sal.bam	other	2158871	2158871	0	+	2	3	163	136	1.0
CP008925.1	h6.sal.bam	other	2158872	2158872	0	+	1	2	161	135	0.5
CP008925.1	h6.sal.bam	other	2158873	2158873	0	+	1	0	156	136	0.5
CP008925.1	h6.sal.bam	other	2158874	2158874	0	+	6	0	159	143	3.0
CP008925.1	h6.sal.bam	other	2158875	2158875	0	+	1	2	159	143	0.5
CP008925.1	h6.sal.bam	other	2158876	2158876	0	+	2	2	160	148	1.0
CP008925.1	h6.sal.bam	other	2158877	2158877	0	+	2	0	158	148	1.0
CP008925.1	h6.sal.bam	other	2158878	2158878	0	+	2	1	158	151	1.0
CP008925.1	h6.sal.bam	other	2158879	2158879	0	+	1	0	159	150	0.5
CP008925.1	h6.sal.bam	other	2158880	2158880	0	+	2	5	160	153	1.0
CP008925.1	h6.sal.bam	other	2158881	2158881	0	+	1	1	160	149	0.5
CP008925.1	h6.sal.bam	other	2158882	2158882	0	+	1	1	160	152	0.5
CP008925.1	h6.sal.bam	other	2158883	2158883	0	+	0	2	160	152	0.0
CP008925.1	h6.sal.bam	other	2158884	2158884	0	+	1	1	159	151	0.5
CP008925.1	h6.sal.bam	other	2158885	2158885	0	+	4	2	159	153	2.0
CP008925.1	h6.sal.bam	other	2158886	2158886	0	+	2	4	161	153	1.0
CP008925.1	h6.sal.bam	other	2158887	2158887	0	+	1	0	161	156	0.5
CP008925.1	h6.sal.bam	other	2158888	2158888	0	+	6	1	166	158	3.0
CP008925.1	h6.sal.bam	other	2158889	2158889	0	+	2	0	167	157	1.0
CP008925.1	h6.sal.bam	other	2158890	2158890	0	+	0	0	166	162	0.0
CP008925.1	h6.sal.bam	other	2158891	2158891	0	+	2	1	167	162	1.0
CP008925.1	h6.sal.bam	other	2158892	2158892	0	+	3	1	168	161	1.5
CP008925.1	h6.sal.bam	other	2158893	2158893	0	+	4	2	170	169	2.0
CP008925.1	h6.sal.bam	other	2158894	2158894	0	+	1	2	169	170	0.5
CP008925.1	h6.sal.bam	other	2158895	2158895	0	+	0	2	167	168	0.0
CP008925.1	h6.sal.bam	other	2158896	2158896	0	+	3	8	169	168	1.5
CP008925.1	h6.sal.bam	other	2158897	2158897	0	+	1	2	169	160	0.5
CP008925.1	h6.sal.bam	other	2158898	2158898	0	+	1	3	167	161	0.5
CP008925.1	h6.sal.bam	other	2158899	2158899	0	+	3	0	168	159	1.5
CP008925.1	h6.sal.bam	other	2158900	2158900	0	+	4	0	166	159	2.0
CP008925.1	h6.sal.bam	other	2158901	2158901	0	+	1	1	166	159	0.5
CP008925.1	h6.sal.bam	other	2158902	2158902	0	+	2	1	166	161	1.0
CP008925.1	h6.sal.bam	other	2158903	2158903	0	+	3	0	166	163	1.5
CP008925.1	h6.sal.bam	other	2158904	2158904	0	+	1	1	165	167	0.5
CP008925.1	h6.sal.bam	other	2158905	2158905	0	+	3	0	164	169	1.5
CP008925.1	h6.sal.bam	other	2158906	2158906	0	+	2	3	166	175	1.0
CP008925.1	h6.sal.bam	other	2158907	2158907	0	+	1	4	167	172	0.5
CP008925.1	h6.sal.bam	other	2158908	2158908	0	+	4	1	167	172	2.0
CP008925.1	h6.sal.bam	other	2158909	2158909	0	+	6	3	173	174	3.0
CP008925.1	h6.sal.bam	other	2158910	2158910	0	+	0	1	171	173	0.0
CP008925.1	h6.sal.bam	other	2158911	2158911	0	+	5	1	176	173	2.5
CP008925.1	h6.sal.bam	other	2158912	2158912	0	+	1	2	176	177	0.5
CP008925.1	h6.sal.bam	other	2158913	2158913	0	+	1	3	177	179	0.5
CP008925.1	h6.sal.bam	other	2158914	2158914	0	+	0	5	175	177	0.0
CP008925.1	h6.sal.bam	other	2158915	2158915	0	+	1	2	159	174	0.5
CP008925.1	h6.sal.bam	other	2158916	2158916	0	+	1	2	158	173	0.5
CP008925.1	h6.sal.bam	other	2158917	2158917	0	+	1	3	159	178	0.5
CP008925.1	h6.sal.bam	other	2158918	2158918	0	+	5	1	164	178	2.5
CP008925.1	h6.sal.bam	other	2158919	2158919	0	+	0	2	163	178	0.0
CP008925.1	h6.sal.bam	other	2158920	2158920	0	+	3	1	162	179	1.5
CP008925.1	h6.sal.bam	other	2158921	2158921	0	+	0	2	159	178	0.0
CP008925.1	h6.sal.bam	other	2158922	2158922	0	+	1	1	156	176	0.5
CP008925.1	h6.sal.bam	other	2158923	2158923	0	+	4	6	160	181	2.0
CP008925.1	h6.sal.bam	other	2158924	2158924	0	+	1	2	159	176	0.5
CP008925.1	h6.sal.bam	other	2158925	2158925	0	+	4	4	160	179	2.0
CP008925.1	h6.sal.bam	other	2158926	2158926	0	+	1	2	161	177	0.5
CP008925.1	h6.sal.bam	other	2158927	2158927	0	+	1	3	162	175	0.5
CP008925.1	h6.sal.bam	other	2158928	2158928	0	+	2	1	160	172	1.0
CP008925.1	h6.sal.bam	other	2158929	2158929	0	+	1	0	158	173	0.5
CP008925.1	h6.sal.bam	other	2158930	2158930	0	+	2	1	159	173	1.0
CP008925.1	h6.sal.bam	other	2158931	2158931	0	+	2	3	160	180	1.0
CP008925.1	h6.sal.bam	other	2158932	2158932	0	+	2	1	152	178	1.0
CP008925.1	h6.sal.bam	other	2158933	2158933	0	+	2	0	152	179	1.0
CP008925.1	h6.sal.bam	other	2158934	2158934	0	+	2	1	154	181	1.0
CP008925.1	h6.sal.bam	other	2158935	2158935	0	+	1	3	152	181	0.5
CP008925.1	h6.sal.bam	other	2158936	2158936	0	+	2	1	150	179	1.0
CP008925.1	h6.sal.bam	other	2158937	2158937	0	+	1	0	149	182	0.5
CP008925.1	h6.sal.bam	other	2158938	2158938	0	+	2	1	151	188	1.0
CP008925.1	h6.sal.bam	other	2158939	2158939	0	+	1	2	150	188	0.5
CP008925.1	h6.sal.bam	other	2158940	2158940	0	+	4	3	148	189	2.0
CP008925.1	h6.sal.bam	other	2158941	2158941	0	+	2	4	150	186	1.0
CP008925.1	h6.sal.bam	other	2158942	2158942	0	+	2	7	150	188	1.0
CP008925.1	h6.sal.bam	other	2158943	2158943	0	+	3	4	149	181	1.5
CP008925.1	h6.sal.bam	other	2158944	2158944	0	+	1	1	146	179	0.5
CP008925.1	h6.sal.bam	other	2158945	2158945	0	+	4	0	148	178	2.0
CP008925.1	h6.sal.bam	other	2158946	2158946	0	+	0	2	147	178	0.0
CP008925.1	h6.sal.bam	other	2158947	2158947	0	+	3	3	148	180	1.5
CP008925.1	h6.sal.bam	other	2158948	2158948	0	+	0	6	148	177	0.0
CP008925.1	h6.sal.bam	other	2158949	2158949	0	+	0	5	142	174	0.0
CP008925.1	h6.sal.bam	other	2158950	2158950	0	+	3	3	143	170	1.5
CP008925.1	h6.sal.bam	other	2158951	2158951	0	+	2	1	143	170	1.0
CP008925.1	h6.sal.bam	other	2158952	2158952	0	+	3	3	144	172	1.5
CP008925.1	h6.sal.bam	other	2158953	2158953	0	+	0	2	141	169	0.0
CP008925.1	h6.sal.bam	other	2158954	2158954	0	+	2	0	143	174	1.0
CP008925.1	h6.sal.bam	other	2158955	2158955	0	+	1	1	142	178	0.5
CP008925.1	h6.sal.bam	other	2158956	2158956	0	+	0	4	142	177	0.0
CP008925.1	h6.sal.bam	other	2158957	2158957	0	+	1	2	142	176	0.5
CP008925.1	h6.sal.bam	other	2158958	2158958	0	+	2	0	143	175	1.0
CP008925.1	h6.sal.bam	other	2158959	2158959	0	+	2	3	138	178	1.0
CP008925.1	h6.sal.bam	other	2158960	2158960	0	+	0	2	138	177	0.0
CP008925.1	h6.sal.bam	other	2158961	2158961	0	+	1	8	138	178	0.5
CP008925.1	h6.sal.bam	other	2158962	2158962	0	+	4	1	142	172	2.0
CP008925.1	h6.sal.bam	other	2158963	2158963	0	+	2	0	138	171	1.0
CP008925.1	h6.sal.bam	other	2158964	2158964	0	+	4	5	140	171	2.0
CP008925.1	h6.sal.bam	other	2158965	2158965	0	+	2	1	142	169	1.0
CP008925.1	h6.sal.bam	other	2158966	2158966	0	+	2	3	138	173	1.0
CP008925.1	h6.sal.bam	other	2158967	2158967	0	+	2	6	139	171	1.0
CP008925.1	h6.sal.bam	other	2158968	2158968	0	+	1	2	137	166	0.5
CP008925.1	h6.sal.bam	other	2158969	2158969	0	+	4	0	141	165	2.0
CP008925.1	h6.sal.bam	other	2158970	2158970	0	+	0	3	137	165	0.0
CP008925.1	h6.sal.bam	other	2158971	2158971	0	+	0	0	137	164	0.0
CP008925.1	h6.sal.bam	other	2158972	2158972	0	+	1	3	138	164	0.5
CP008925.1	h6.sal.bam	other	2158973	2158973	0	+	0	1	135	161	0.0
CP008925.1	h6.sal.bam	other	2158974	2158974	0	+	4	0	135	166	2.0
CP008925.1	h6.sal.bam	other	2158975	2158975	0	+	4	0	137	167	2.0
CP008925.1	h6.sal.bam	other	2158976	2158976	0	+	2	4	136	168	1.0
CP008925.1	h6.sal.bam	other	2158977	2158977	0	+	0	4	136	164	0.0
CP008925.1	h6.sal.bam	other	2158978	2158978	0	+	1	3	134	165	0.5
CP008925.1	h6.sal.bam	other	2158979	2158979	0	+	1	3	134	164	0.5
CP008925.1	h6.sal.bam	other	2158980	2158980	0	+	2	5	133	164	1.0
CP008925.1	h6.sal.bam	other	2158981	2158981	0	+	2	0	133	161	1.0
CP008925.1	h6.sal.bam	other	2158982	2158982	0	+	5	5	137	166	2.5
CP008925.1	h6.sal.bam	other	2158983	2158983	0	+	3	2	137	161	1.5
CP008925.1	h6.sal.bam	other	2158984	2158984	0	+	2	2	134	160	1.0
CP008925.1	h6.sal.bam	other	2158985	2158985	0	+	1	0	135	158	0.5
CP008925.1	h6.sal.bam	other	2158986	2158986	0	+	0	5	130	163	0.0
CP008925.1	h6.sal.bam	other	2158987	2158987	0	+	1	4	130	160	0.5
CP008925.1	h6.sal.bam	other	2158988	2158988	0	+	1	2	130	157	0.5
CP008925.1	h6.sal.bam	other	2158989	2158989	0	+	0	2	130	155	0.0
CP008925.1	h6.sal.bam	other	2158990	2158990	0	+	2	6	131	154	1.0
CP008925.1	h6.sal.bam	other	2158991	2158991	0	+	0	2	130	149	0.0
CP008925.1	h6.sal.bam	other	2158992	2158992	0	+	1	3	130	148	0.5
CP008925.1	h6.sal.bam	other	2158993	2158993	0	+	4	2	129	148	2.0
CP008925.1	h6.sal.bam	other	2158994	2158994	0	+	1	1	130	147	0.5
CP008925.1	h6.sal.bam	other	2158995	2158995	0	+	0	0	127	147	0.0
CP008925.1	h6.sal.bam	other	2158996	2158996	0	+	3	0	129	151	1.5
CP008925.1	h6.sal.bam	other	2158997	2158997	0	+	0	6	129	153	0.0
CP008925.1	h6.sal.bam	other	2158998	2158998	0	+	3	1	127	149	1.5
CP008925.1	h6.sal.bam	other	2158999	2158999	0	+	0	7	127	153	0.0
CP008925.1	h6.sal.bam	other	2159000	2159000	0	+	2	1	125	147	1.0
CP008925.1	h6.sal.bam	other	2159001	2159001	0	+	2	1	126	148	1.0
CP008925.1	h6.sal.bam	other	2159002	2159002	0	+	4	1	129	147	2.6666666666666665
CP008925.1	h6.sal.bam	other	2159003	2159003	0	+	5	1	132	146	2.5
CP008925.1	h6.sal.bam	other	2159004	2159004	0	+	4	4	135	147	2.6666666666666665
CP008925.1	h6.sal.bam	other	2159005	2159005	0	+	1	2	134	144	0.5
CP008925.1	h6.sal.bam	other	2159006	2159006	0	+	0	1	132	142	0.0
CP008925.1	h6.sal.bam	other	2159007	2159007	0	+	2	2	132	144	1.0
CP008925.1	h6.sal.bam	other	2159008	2159008	0	+	2	2	132	145	1.0
CP008925.1	h6.sal.bam	other	2159009	2159009	0	+	1	1	130	145	0.5
CP008925.1	h6.sal.bam	other	2159010	2159010	0	+	0	1	130	144	0.0
CP008925.1	h6.sal.bam	other	2159011	2159011	0	+	2	6	130	148	1.0
CP008925.1	h6.sal.bam	other	2159012	2159012	0	+	0	5	125	146	0.0
CP008925.1	h6.sal.bam	other	2159013	2159013	0	+	1	0	126	144	1.0
CP008925.1	h6.sal.bam	other	2159014	2159014	0	+	1	3	127	144	1.0
CP008925.1	h6.sal.bam	other	2159015	2159015	0	+	3	4	126	141	3.0
CP008925.1	h6.sal.bam	other	2159016	2159016	0	+	2	2	125	143	2.0
CP008925.1	h6.sal.bam	other	2159017	2159017	0	+	1	0	126	141	1.0
CP008925.1	h6.sal.bam	other	2159018	2159018	0	+	3	2	126	141	3.0
CP008925.1	h6.sal.bam	other	2159019	2159019	0	+	3	2	128	148	3.0
CP008925.1	h6.sal.bam	other	2159020	2159020	0	+	2	1	126	148	2.0
CP008925.1	h6.sal.bam	other	2159021	2159021	0	+	0	2	126	151	0.0
CP008925.1	h6.sal.bam	other	2159022	2159022	0	+	5	1	128	151	5.0
CP008925.1	h6.sal.bam	other	2159023	2159023	0	+	0	1	128	150	0.0
CP008925.1	h6.sal.bam	other	2159024	2159024	0	+	3	1	131	151	3.0
CP008925.1	h6.sal.bam	other	2159025	2159025	0	+	4	4	132	151	4.0
CP008925.1	h6.sal.bam	other	2159026	2159026	0	+	1	2	130	147	1.0
CP008925.1	h6.sal.bam	other	2159027	2159027	0	+	0	5	126	148	0.0
CP008925.1	h6.sal.bam	other	2159028	2159028	0	+	0	2	126	148	0.0
CP008925.1	h6.sal.bam	other	2159029	2159029	0	+	1	5	125	146	1.0
CP008925.1	h6.sal.bam	other	2159030	2159030	0	+	1	3	125	141	1.0
CP008925.1	h6.sal.bam	other	2159031	2159031	0	+	1	0	126	141	1.0
CP008925.1	h6.sal.bam	other	2159032	2159032	0	+	3	1	128	141	3.0
CP008925.1	h6.sal.bam	other	2159033	2159033	0	+	2	3	128	140	2.0
CP008925.1	h6.sal.bam	other	2159034	2159034	0	+	3	4	130	139	3.0
CP008925.1	h6.sal.bam	other	2159035	2159035	0	+	2	3	131	138	2.0
CP008925.1	h6.sal.bam	other	2159036	2159036	0	+	1	0	128	137	1.0
CP008925.1	h6.sal.bam	other	2159037	2159037	0	+	6	1	134	137	6.0
CP008925.1	h6.sal.bam	other	2159038	2159038	0	+	1	0	130	136	1.0
CP008925.1	h6.sal.bam	other	2159039	2159039	0	+	3	4	132	143	3.0
CP008925.1	h6.sal.bam	other	2159040	2159040	0	+	4	4	134	144	4.0
CP008925.1	h6.sal.bam	other	2159041	2159041	0	+	2	1	134	140	2.0
CP008925.1	h6.sal.bam	other	2159042	2159042	0	+	3	1	134	139	3.0
CP008925.1	h6.sal.bam	other	2159043	2159043	0	+	2	1	136	142	2.0
CP008925.1	h6.sal.bam	other	2159044	2159044	0	+	0	0	131	144	0.0
CP008925.1	h6.sal.bam	other	2159045	2159045	0	+	1	2	131	145	1.0
CP008925.1	h6.sal.bam	other	2159046	2159046	0	+	0	2	131	143	0.0
CP008925.1	h6.sal.bam	other	2159047	2159047	0	+	2	1	133	145	2.0
CP008925.1	h6.sal.bam	other	2159048	2159048	0	+	0	3	129	146	0.0
CP008925.1	h6.sal.bam	other	2159049	2159049	0	+	1	1	130	143	1.0
CP008925.1	h6.sal.bam	other	2159050	2159050	0	+	1	2	127	143	1.0
CP008925.1	h6.sal.bam	other	2159051	2159051	0	+	3	2	127	143	3.0
CP008925.1	h6.sal.bam	other	2159052	2159052	0	+	0	2	126	143	0.0
CP008925.1	h6.sal.bam	other	2159053	2159053	0	+	2	5	127	144	2.0
CP008925.1	h6.sal.bam	other	2159054	2159054	0	+	0	0	123	140	0.0
CP008925.1	h6.sal.bam	other	2159055	2159055	0	+	3	1	126	143	3.0
CP008925.1	h6.sal.bam	other	2159056	2159056	0	+	1	5	127	144	1.0
CP008925.1	h6.sal.bam	other	2159057	2159057	0	+	4	0	123	139	4.0
CP008925.1	h6.sal.bam	other	2159058	2159058	0	+	2	1	125	139	2.0
CP008925.1	h6.sal.bam	other	2159059	2159059	0	+	1	1	123	143	1.0
CP008925.1	h6.sal.bam	other	2159060	2159060	0	+	1	4	123	142	1.0
CP008925.1	h6.sal.bam	other	2159061	2159061	0	+	1	3	122	142	1.0
CP008925.1	h6.sal.bam	other	2159062	2159062	0	+	1	1	123	144	1.0
CP008925.1	h6.sal.bam	other	2159063	2159063	0	+	0	1	123	144	0.0
CP008925.1	h6.sal.bam	other	2159064	2159064	0	+	4	0	127	146	4.0
CP008925.1	h6.sal.bam	other	2159065	2159065	0	+	0	1	125	153	0.0
CP008925.1	h6.sal.bam	other	2159066	2159066	0	+	0	2	120	152	0.0
CP008925.1	h6.sal.bam	other	2159067	2159067	0	+	6	2	126	152	6.0
CP008925.1	h6.sal.bam	other	2159068	2159068	0	+	0	1	125	151	0.0
CP008925.1	h6.sal.bam	other	2159069	2159069	0	+	1	0	126	150	1.0
CP008925.1	h6.sal.bam	other	2159070	2159070	0	+	0	4	125	151	0.0
CP008925.1	h6.sal.bam	other	2159071	2159071	0	+	0	2	122	148	0.0
CP008925.1	h6.sal.bam	other	2159072	2159072	0	+	1	1	123	146	1.0
CP008925.1	h6.sal.bam	other	2159073	2159073	0	+	1	5	121	147	1.0
CP008925.1	h6.sal.bam	other	2159074	2159074	0	+	0	1	121	142	0.0
CP008925.1	h6.sal.bam	other	2159075	2159075	0	+	1	2	120	141	1.0
CP008925.1	h6.sal.bam	other	2159076	2159076	0	+	2	1	120	149	2.0
CP008925.1	h6.sal.bam	other	2159077	2159077	0	+	0	1	117	148	0.0
CP008925.1	h6.sal.bam	other	2159078	2159078	0	+	3	0	111	147	3.0
CP008925.1	h6.sal.bam	other	2159079	2159079	0	+	1	1	110	147	1.0
CP008925.1	h6.sal.bam	other	2159080	2159080	0	+	0	2	110	147	0.0
CP008925.1	h6.sal.bam	other	2159081	2159081	0	+	4	1	113	150	4.0
CP008925.1	h6.sal.bam	other	2159082	2159082	0	+	1	4	114	149	1.0
CP008925.1	h6.sal.bam	other	2159083	2159083	0	+	1	1	115	145	1.0
CP008925.1	h6.sal.bam	other	2159084	2159084	0	+	4	4	118	144	4.0
CP008925.1	h6.sal.bam	other	2159085	2159085	0	+	2	2	120	149	2.0
CP008925.1	h6.sal.bam	other	2159086	2159086	0	+	1	4	119	147	1.0
CP008925.1	h6.sal.bam	other	2159087	2159087	0	+	4	3	123	143	4.0
CP008925.1	h6.sal.bam	other	2159088	2159088	0	+	1	2	123	141	1.0
CP008925.1	h6.sal.bam	other	2159089	2159089	0	+	2	1	124	143	2.0
CP008925.1	h6.sal.bam	other	2159090	2159090	0	+	5	3	123	143	5.0
CP008925.1	h6.sal.bam	other	2159091	2159091	0	+	2	4	125	141	2.0
CP008925.1	h6.sal.bam	other	2159092	2159092	0	+	1	3	126	137	1.0
CP008925.1	h6.sal.bam	other	2159093	2159093	0	+	3	2	125	139	3.0
CP008925.1	h6.sal.bam	other	2159094	2159094	0	+	0	4	123	140	0.0
CP008925.1	h6.sal.bam	other	2159095	2159095	0	+	3	2	124	136	3.0
CP008925.1	h6.sal.bam	other	2159096	2159096	0	+	2	2	126	138	2.0
CP008925.1	h6.sal.bam	other	2159097	2159097	0	+	3	2	124	141	3.0
CP008925.1	h6.sal.bam	other	2159098	2159098	0	+	1	1	125	141	1.0
CP008925.1	h6.sal.bam	other	2159099	2159099	0	+	2	0	124	140	1.3333333333333333
CP008925.1	h6.sal.bam	other	2159100	2159100	0	+	0	1	119	141	0.0
CP008925.1	h6.sal.bam	other	2159101	2159101	0	+	2	2	121	142	2.0
CP008925.1	h6.sal.bam	other	2159102	2159102	0	+	1	5	122	140	0.6666666666666666
CP008925.1	h6.sal.bam	other	2159103	2159103	0	+	2	0	124	143	1.3333333333333333
CP008925.1	h6.sal.bam	other	2159104	2159104	0	+	1	0	125	146	0.5
CP008925.1	h6.sal.bam	other	2159105	2159105	0	+	5	3	127	148	3.3333333333333335
CP008925.1	h6.sal.bam	other	2159106	2159106	0	+	2	1	129	145	1.0
CP008925.1	h6.sal.bam	other	2159107	2159107	0	+	5	0	131	148	2.5
CP008925.1	h6.sal.bam	other	2159108	2159108	0	+	1	0	132	148	0.6666666666666666
CP008925.1	h6.sal.bam	other	2159109	2159109	0	+	1	3	130	149	0.5
CP008925.1	h6.sal.bam	other	2159110	2159110	0	+	0	3	127	149	0.0
CP008925.1	h6.sal.bam	other	2159111	2159111	0	+	0	1	120	156	0.0
CP008925.1	h6.sal.bam	other	2159112	2159112	0	+	3	2	123	155	1.5
CP008925.1	h6.sal.bam	other	2159113	2159113	0	+	4	4	126	154	2.0
CP008925.1	h6.sal.bam	other	2159114	2159114	0	+	1	4	119	150	0.5
CP008925.1	h6.sal.bam	other	2159115	2159115	0	+	1	0	120	146	0.5
CP008925.1	h6.sal.bam	other	2159116	2159116	0	+	4	3	121	149	2.0
CP008925.1	h6.sal.bam	other	2159117	2159117	0	+	0	2	119	148	0.0
CP008925.1	h6.sal.bam	other	2159118	2159118	0	+	4	3	121	147	2.0
CP008925.1	h6.sal.bam	other	2159119	2159119	0	+	1	1	121	144	0.5
CP008925.1	h6.sal.bam	other	2159120	2159120	0	+	1	2	121	143	0.5
CP008925.1	h6.sal.bam	other	2159121	2159121	0	+	4	1	125	144	2.0
CP008925.1	h6.sal.bam	other	2159122	2159122	0	+	3	2	126	146	1.5
CP008925.1	h6.sal.bam	other	2159123	2159123	0	+	3	1	127	146	1.5
CP008925.1	h6.sal.bam	other	2159124	2159124	0	+	3	2	130	147	1.5
CP008925.1	h6.sal.bam	other	2159125	2159125	0	+	2	1	131	149	1.0
CP008925.1	h6.sal.bam	other	2159126	2159126	0	+	0	1	126	150	0.0
CP008925.1	h6.sal.bam	other	2159127	2159127	0	+	2	3	128	153	1.0
CP008925.1	h6.sal.bam	other	2159128	2159128	0	+	1	1	128	152	0.5
CP008925.1	h6.sal.bam	other	2159129	2159129	0	+	0	3	128	154	0.0
CP008925.1	h6.sal.bam	other	2159130	2159130	0	+	3	2	129	152	1.5
CP008925.1	h6.sal.bam	other	2159131	2159131	0	+	2	0	126	152	1.0
CP008925.1	h6.sal.bam	other	2159132	2159132	0	+	2	1	127	154	1.0
CP008925.1	h6.sal.bam	other	2159133	2159133	0	+	4	4	131	153	2.0
CP008925.1	h6.sal.bam	other	2159134	2159134	0	+	0	3	129	152	0.0
CP008925.1	h6.sal.bam	other	2159135	2159135	0	+	0	3	129	149	0.0
CP008925.1	h6.sal.bam	other	2159136	2159136	0	+	5	3	133	151	2.5
CP008925.1	h6.sal.bam	other	2159137	2159137	0	+	1	1	133	151	0.5
CP008925.1	h6.sal.bam	other	2159138	2159138	0	+	3	3	133	155	1.5
CP008925.1	h6.sal.bam	other	2159139	2159139	0	+	2	8	135	154	1.0
CP008925.1	h6.sal.bam	other	2159140	2159140	0	+	3	0	138	150	1.5
CP008925.1	h6.sal.bam	other	2159141	2159141	0	+	5	2	143	150	2.5
CP008925.1	h6.sal.bam	other	2159142	2159142	0	+	0	1	139	149	0.0
CP008925.1	h6.sal.bam	other	2159143	2159143	0	+	1	1	139	148	0.5
CP008925.1	h6.sal.bam	other	2159144	2159144	0	+	4	1	142	149	2.0
CP008925.1	h6.sal.bam	other	2159145	2159145	0	+	2	0	144	148	1.0
CP008925.1	h6.sal.bam	other	2159146	2159146	0	+	1	0	145	149	0.5
CP008925.1	h6.sal.bam	other	2159147	2159147	0	+	4	2	148	151	2.0
CP008925.1	h6.sal.bam	other	2159148	2159148	0	+	3	2	150	150	1.5
CP008925.1	h6.sal.bam	other	2159149	2159149	0	+	7	4	157	150	3.5
CP008925.1	h6.sal.bam	other	2159150	2159150	0	+	1	4	155	146	0.5
CP008925.1	h6.sal.bam	other	2159151	2159151	0	+	0	0	155	143	0.0
CP008925.1	h6.sal.bam	other	2159152	2159152	0	+	2	0	157	143	1.0
CP008925.1	h6.sal.bam	other	2159153	2159153	0	+	2	0	157	143	1.0
CP008925.1	h6.sal.bam	other	2159154	2159154	0	+	2	1	158	144	1.0
CP008925.1	h6.sal.bam	other	2159155	2159155	0	+	1	5	155	145	0.5
CP008925.1	h6.sal.bam	other	2159156	2159156	0	+	2	0	156	141	1.0
CP008925.1	h6.sal.bam	other	2159157	2159157	0	+	2	5	158	143	1.0
CP008925.1	h6.sal.bam	other	2159158	2159158	0	+	1	2	158	140	0.5
CP008925.1	h6.sal.bam	other	2159159	2159159	0	+	4	2	158	139	2.0
CP008925.1	h6.sal.bam	other	2159160	2159160	0	+	1	0	157	138	0.5
CP008925.1	h6.sal.bam	other	2159161	2159161	0	+	1	0	157	139	0.5
CP008925.1	h6.sal.bam	other	2159162	2159162	0	+	2	1	153	145	1.0
CP008925.1	h6.sal.bam	other	2159163	2159163	0	+	1	3	154	144	0.5
CP008925.1	h6.sal.bam	other	2159164	2159164	0	+	2	1	154	145	1.0
CP008925.1	h6.sal.bam	other	2159165	2159165	0	+	0	1	148	144	0.0
CP008925.1	h6.sal.bam	other	2159166	2159166	0	+	0	3	148	147	0.0
CP008925.1	h6.sal.bam	other	2159167	2159167	0	+	1	3	147	146	0.5
CP008925.1	h6.sal.bam	other	2159168	2159168	0	+	4	2	148	143	2.0
CP008925.1	h6.sal.bam	other	2159169	2159169	0	+	2	1	150	146	1.0
CP008925.1	h6.sal.bam	other	2159170	2159170	0	+	3	4	148	149	1.5
CP008925.1	h6.sal.bam	other	2159171	2159171	0	+	2	5	150	145	1.0
CP008925.1	h6.sal.bam	other	2159172	2159172	0	+	2	2	147	144	1.0
CP008925.1	h6.sal.bam	other	2159173	2159173	0	+	6	1	153	145	3.0
CP008925.1	h6.sal.bam	other	2159174	2159174	0	+	1	0	153	147	0.5
CP008925.1	h6.sal.bam	other	2159175	2159175	0	+	2	2	155	147	1.0
CP008925.1	h6.sal.bam	other	2159176	2159176	0	+	2	2	154	147	1.0
CP008925.1	h6.sal.bam	other	2159177	2159177	0	+	4	6	158	151	2.0
CP008925.1	h6.sal.bam	other	2159178	2159178	0	+	2	3	158	147	1.0
CP008925.1	h6.sal.bam	other	2159179	2159179	0	+	3	2	160	148	1.5
CP008925.1	h6.sal.bam	other	2159180	2159180	0	+	0	2	155	148	0.0
CP008925.1	h6.sal.bam	other	2159181	2159181	0	+	4	2	157	150	2.0
CP008925.1	h6.sal.bam	other	2159182	2159182	0	+	3	1	155	151	1.5
CP008925.1	h6.sal.bam	other	2159183	2159183	0	+	2	3	155	151	1.0
CP008925.1	h6.sal.bam	other	2159184	2159184	0	+	2	6	157	149	1.0
CP008925.1	h6.sal.bam	other	2159185	2159185	0	+	0	4	156	146	0.0
CP008925.1	h6.sal.bam	other	2159186	2159186	0	+	6	0	162	144	3.0
CP008925.1	h6.sal.bam	other	2159187	2159187	0	+	4	1	162	146	2.0
CP008925.1	h6.sal.bam	other	2159188	2159188	0	+	2	0	161	145	1.0
CP008925.1	h6.sal.bam	other	2159189	2159189	0	+	4	2	163	145	2.0
CP008925.1	h6.sal.bam	other	2159190	2159190	0	+	1	1	161	152	0.5
CP008925.1	h6.sal.bam	other	2159191	2159191	0	+	1	2	162	151	0.5
CP008925.1	h6.sal.bam	other	2159192	2159192	0	+	4	1	165	149	2.0
CP008925.1	h6.sal.bam	other	2159193	2159193	0	+	2	0	164	154	1.0
CP008925.1	h6.sal.bam	other	2159194	2159194	0	+	0	1	163	154	0.0
CP008925.1	h6.sal.bam	other	2159195	2159195	0	+	1	2	164	155	0.5
CP008925.1	h6.sal.bam	other	2159196	2159196	0	+	2	3	159	158	1.0
CP008925.1	h6.sal.bam	other	2159197	2159197	0	+	0	2	153	157	0.0
CP008925.1	h6.sal.bam	other	2159198	2159198	0	+	1	2	154	157	0.5
CP008925.1	h6.sal.bam	other	2159199	2159199	0	+	2	4	156	157	1.0
CP008925.1	h6.sal.bam	other	2159200	2159200	0	+	8	2	162	153	4.0
CP008925.1	h6.sal.bam	other	2159201	2159201	0	+	3	4	165	151	1.5
CP008925.1	h6.sal.bam	other	2159202	2159202	0	+	3	2	166	155	1.5
CP008925.1	h6.sal.bam	other	2159203	2159203	0	+	1	3	166	154	0.5
CP008925.1	h6.sal.bam	other	2159204	2159204	0	+	0	1	165	151	0.0
CP008925.1	h6.sal.bam	other	2159205	2159205	0	+	3	2	160	155	1.5
CP008925.1	h6.sal.bam	other	2159206	2159206	0	+	2	2	162	153	1.0
CP008925.1	h6.sal.bam	other	2159207	2159207	0	+	2	3	164	151	1.0
CP008925.1	h6.sal.bam	other	2159208	2159208	0	+	4	1	165	149	2.0
CP008925.1	h6.sal.bam	other	2159209	2159209	0	+	1	2	166	148	0.5
CP008925.1	h6.sal.bam	other	2159210	2159210	0	+	5	3	170	148	2.5
CP008925.1	h6.sal.bam	other	2159211	2159211	0	+	3	2	168	145	1.5
CP008925.1	h6.sal.bam	other	2159212	2159212	0	+	3	4	167	149	1.5
CP008925.1	h6.sal.bam	other	2159213	2159213	0	+	2	2	167	147	1.0
CP008925.1	h6.sal.bam	other	2159214	2159214	0	+	1	4	168	146	0.5
CP008925.1	h6.sal.bam	other	2159215	2159215	0	+	2	1	167	142	1.0
CP008925.1	h6.sal.bam	other	2159216	2159216	0	+	2	1	164	141	1.0
CP008925.1	h6.sal.bam	other	2159217	2159217	0	+	2	0	165	143	1.0
CP008925.1	h6.sal.bam	other	2159218	2159218	0	+	1	1	164	143	0.5
CP008925.1	h6.sal.bam	other	2159219	2159219	0	+	2	2	163	142	1.0
CP008925.1	h6.sal.bam	other	2159220	2159220	0	+	0	2	162	142	0.0
CP008925.1	h6.sal.bam	other	2159221	2159221	0	+	2	0	163	142	1.0
CP008925.1	h6.sal.bam	other	2159222	2159222	0	+	2	0	156	142	1.0
CP008925.1	h6.sal.bam	other	2159223	2159223	0	+	5	2	161	142	2.5
CP008925.1	h6.sal.bam	other	2159224	2159224	0	+	3	0	159	143	1.5
CP008925.1	h6.sal.bam	other	2159225	2159225	0	+	4	1	163	144	2.0
CP008925.1	h6.sal.bam	other	2159226	2159226	0	+	0	1	163	143	0.0
CP008925.1	h6.sal.bam	other	2159227	2159227	0	+	0	0	161	147	0.0
CP008925.1	h6.sal.bam	other	2159228	2159228	0	+	0	0	159	152	0.0
CP008925.1	h6.sal.bam	other	2159229	2159229	0	+	2	2	159	154	1.0
CP008925.1	h6.sal.bam	other	2159230	2159230	0	+	4	1	160	154	2.0
CP008925.1	h6.sal.bam	other	2159231	2159231	0	+	0	3	160	154	0.0
CP008925.1	h6.sal.bam	other	2159232	2159232	0	+	1	3	160	153	0.5
CP008925.1	h6.sal.bam	other	2159233	2159233	0	+	1	1	160	152	0.5
CP008925.1	h6.sal.bam	other	2159234	2159234	0	+	5	0	161	156	2.5
CP008925.1	h6.sal.bam	other	2159235	2159235	0	+	2	0	162	156	1.0
CP008925.1	h6.sal.bam	other	2159236	2159236	0	+	5	7	166	156	2.5
CP008925.1	h6.sal.bam	other	2159237	2159237	0	+	4	2	167	152	2.0
CP008925.1	h6.sal.bam	other	2159238	2159238	0	+	1	2	168	150	0.5
CP008925.1	h6.sal.bam	other	2159239	2159239	0	+	5	1	171	153	2.5
CP008925.1	h6.sal.bam	other	2159240	2159240	0	+	3	4	174	157	1.5
CP008925.1	h6.sal.bam	other	2159241	2159241	0	+	1	2	175	153	0.5
CP008925.1	h6.sal.bam	other	2159242	2159242	0	+	2	1	176	159	1.0
CP008925.1	h6.sal.bam	other	2159243	2159243	0	+	1	5	173	159	0.5
CP008925.1	h6.sal.bam	other	2159244	2159244	0	+	2	3	172	155	1.0
CP008925.1	h6.sal.bam	other	2159245	2159245	0	+	3	2	173	154	1.5
CP008925.1	h6.sal.bam	other	2159246	2159246	0	+	1	2	164	153	0.5
CP008925.1	h6.sal.bam	other	2159247	2159247	0	+	3	3	167	153	1.5
CP008925.1	h6.sal.bam	other	2159248	2159248	0	+	1	3	168	150	0.5
CP008925.1	h6.sal.bam	other	2159249	2159249	0	+	0	2	167	148	0.0
CP008925.1	h6.sal.bam	other	2159250	2159250	0	+	1	0	166	149	0.5
CP008925.1	h6.sal.bam	other	2159251	2159251	0	+	1	6	158	149	0.5
CP008925.1	h6.sal.bam	other	2159252	2159252	0	+	1	1	159	144	0.5
CP008925.1	h6.sal.bam	other	2159253	2159253	0	+	0	5	159	146	0.0
CP008925.1	h6.sal.bam	other	2159254	2159254	0	+	6	1	162	143	3.0
CP008925.1	h6.sal.bam	other	2159255	2159255	0	+	0	3	161	142	0.0
CP008925.1	h6.sal.bam	other	2159256	2159256	0	+	4	3	162	143	2.0
CP008925.1	h6.sal.bam	other	2159257	2159257	0	+	5	1	163	140	2.5
CP008925.1	h6.sal.bam	other	2159258	2159258	0	+	2	2	163	139	1.0
CP008925.1	h6.sal.bam	other	2159259	2159259	0	+	2	3	155	140	1.0
CP008925.1	h6.sal.bam	other	2159260	2159260	0	+	3	3	155	138	1.5
CP008925.1	h6.sal.bam	other	2159261	2159261	0	+	1	1	150	136	0.5
CP008925.1	h6.sal.bam	other	2159262	2159262	0	+	2	5	152	139	1.0
CP008925.1	h6.sal.bam	other	2159263	2159263	0	+	3	2	153	136	1.5
CP008925.1	h6.sal.bam	other	2159264	2159264	0	+	1	2	150	134	0.5
CP008925.1	h6.sal.bam	other	2159265	2159265	0	+	2	7	152	135	1.0
CP008925.1	h6.sal.bam	other	2159266	2159266	0	+	3	1	148	135	1.5
CP008925.1	h6.sal.bam	other	2159267	2159267	0	+	2	0	150	134	1.0
CP008925.1	h6.sal.bam	other	2159268	2159268	0	+	2	0	152	134	1.0
CP008925.1	h6.sal.bam	other	2159269	2159269	0	+	3	3	154	134	1.5
CP008925.1	h6.sal.bam	other	2159270	2159270	0	+	0	2	153	131	0.0
CP008925.1	h6.sal.bam	other	2159271	2159271	0	+	4	2	153	132	2.0
CP008925.1	h6.sal.bam	other	2159272	2159272	0	+	2	2	155	130	1.0
CP008925.1	h6.sal.bam	other	2159273	2159273	0	+	1	2	144	132	0.5
CP008925.1	h6.sal.bam	other	2159274	2159274	0	+	0	1	144	130	0.0
CP008925.1	h6.sal.bam	other	2159275	2159275	0	+	1	3	142	133	0.5
CP008925.1	h6.sal.bam	other	2159276	2159276	0	+	2	4	144	134	1.0
CP008925.1	h6.sal.bam	other	2159277	2159277	0	+	1	2	142	131	0.5
CP008925.1	h6.sal.bam	other	2159278	2159278	0	+	3	3	144	133	1.5
CP008925.1	h6.sal.bam	other	2159279	2159279	0	+	5	0	143	134	2.5
CP008925.1	h6.sal.bam	other	2159280	2159280	0	+	0	0	143	136	0.0
CP008925.1	h6.sal.bam	other	2159281	2159281	0	+	1	0	135	136	0.5
CP008925.1	h6.sal.bam	other	2159282	2159282	0	+	5	1	140	138	2.5
CP008925.1	h6.sal.bam	other	2159283	2159283	0	+	4	0	144	137	2.0
CP008925.1	h6.sal.bam	other	2159284	2159284	0	+	1	2	141	137	0.5
CP008925.1	h6.sal.bam	other	2159285	2159285	0	+	1	0	142	142	0.5
CP008925.1	h6.sal.bam	other	2159286	2159286	0	+	2	6	140	147	1.0
CP008925.1	h6.sal.bam	other	2159287	2159287	0	+	1	2	139	143	0.5
CP008925.1	h6.sal.bam	other	2159288	2159288	0	+	1	1	140	143	0.5
CP008925.1	h6.sal.bam	other	2159289	2159289	0	+	2	2	141	147	1.0
CP008925.1	h6.sal.bam	other	2159290	2159290	0	+	2	0	140	146	1.0
CP008925.1	h6.sal.bam	other	2159291	2159291	0	+	0	1	140	146	0.0
CP008925.1	h6.sal.bam	other	2159292	2159292	0	+	6	0	144	148	3.0
CP008925.1	h6.sal.bam	other	2159293	2159293	0	+	3	2	144	148	1.5
CP008925.1	h6.sal.bam	other	2159294	2159294	0	+	1	0	145	146	0.5
CP008925.1	h6.sal.bam	other	2159295	2159295	0	+	3	3	141	147	1.5
CP008925.1	h6.sal.bam	other	2159296	2159296	0	+	4	0	145	147	2.0
CP008925.1	h6.sal.bam	other	2159297	2159297	0	+	2	0	147	150	1.0
CP008925.1	h6.sal.bam	other	2159298	2159298	0	+	1	2	148	150	0.5
CP008925.1	h6.sal.bam	other	2159299	2159299	0	+	2	1	148	148	1.0
CP008925.1	h6.sal.bam	other	2159300	2159300	0	+	2	2	149	150	1.0
CP008925.1	h6.sal.bam	other	2159301	2159301	0	+	1	5	150	148	0.5
CP008925.1	h6.sal.bam	other	2159302	2159302	0	+	2	4	152	148	1.0
CP008925.1	h6.sal.bam	other	2159303	2159303	0	+	1	2	153	146	0.5
CP008925.1	h6.sal.bam	other	2159304	2159304	0	+	0	4	151	145	0.0
CP008925.1	h6.sal.bam	other	2159305	2159305	0	+	6	1	155	145	3.0
CP008925.1	h6.sal.bam	other	2159306	2159306	0	+	5	0	160	146	2.5
CP008925.1	h6.sal.bam	other	2159307	2159307	0	+	4	2	163	147	2.0
CP008925.1	h6.sal.bam	other	2159308	2159308	0	+	2	5	158	145	1.0
CP008925.1	h6.sal.bam	other	2159309	2159309	0	+	2	2	160	141	1.0
CP008925.1	h6.sal.bam	other	2159310	2159310	0	+	0	1	157	144	0.0
CP008925.1	h6.sal.bam	other	2159311	2159311	0	+	7	0	160	145	3.5
CP008925.1	h6.sal.bam	other	2159312	2159312	0	+	0	1	158	145	0.0
CP008925.1	h6.sal.bam	other	2159313	2159313	0	+	2	4	151	151	1.0
CP008925.1	h6.sal.bam	other	2159314	2159314	0	+	2	4	153	151	1.0
CP008925.1	h6.sal.bam	other	2159315	2159315	0	+	0	1	153	148	0.0
CP008925.1	h6.sal.bam	other	2159316	2159316	0	+	2	7	154	148	1.0
CP008925.1	h6.sal.bam	other	2159317	2159317	0	+	5	1	159	143	2.5
CP008925.1	h6.sal.bam	other	2159318	2159318	0	+	4	1	162	144	2.0
CP008925.1	h6.sal.bam	other	2159319	2159319	0	+	2	2	153	144	1.0
CP008925.1	h6.sal.bam	other	2159320	2159320	0	+	2	1	155	144	1.0
CP008925.1	h6.sal.bam	other	2159321	2159321	0	+	2	2	157	143	1.0
CP008925.1	h6.sal.bam	other	2159322	2159322	0	+	3	0	159	142	1.5
CP008925.1	h6.sal.bam	other	2159323	2159323	0	+	2	1	161	145	1.0
CP008925.1	h6.sal.bam	other	2159324	2159324	0	+	2	3	163	145	1.0
CP008925.1	h6.sal.bam	other	2159325	2159325	0	+	0	0	162	143	0.0
CP008925.1	h6.sal.bam	other	2159326	2159326	0	+	1	1	161	143	0.5
CP008925.1	h6.sal.bam	other	2159327	2159327	0	+	2	3	162	142	1.0
CP008925.1	h6.sal.bam	other	2159328	2159328	0	+	0	2	161	148	0.0
CP008925.1	h6.sal.bam	other	2159329	2159329	0	+	1	1	157	146	0.5
CP008925.1	h6.sal.bam	other	2159330	2159330	0	+	3	3	159	148	1.5
CP008925.1	h6.sal.bam	other	2159331	2159331	0	+	0	0	155	149	0.0
CP008925.1	h6.sal.bam	other	2159332	2159332	0	+	0	2	151	151	0.0
CP008925.1	h6.sal.bam	other	2159333	2159333	0	+	5	1	150	150	2.5
CP008925.1	h6.sal.bam	other	2159334	2159334	0	+	5	2	155	149	2.5
CP008925.1	h6.sal.bam	other	2159335	2159335	0	+	6	2	158	150	3.0
CP008925.1	h6.sal.bam	other	2159336	2159336	0	+	0	4	158	148	0.0
CP008925.1	h6.sal.bam	other	2159337	2159337	0	+	0	2	157	145	0.0
CP008925.1	h6.sal.bam	other	2159338	2159338	0	+	1	3	156	144	0.5
CP008925.1	h6.sal.bam	other	2159339	2159339	0	+	0	2	155	142	0.0
CP008925.1	h6.sal.bam	other	2159340	2159340	0	+	0	5	153	141	0.0
CP008925.1	h6.sal.bam	other	2159341	2159341	0	+	3	0	153	141	1.5
CP008925.1	h6.sal.bam	other	2159342	2159342	0	+	2	0	149	144	1.0
CP008925.1	h6.sal.bam	other	2159343	2159343	0	+	3	0	152	149	1.5
CP008925.1	h6.sal.bam	other	2159344	2159344	0	+	0	2	152	150	0.0
CP008925.1	h6.sal.bam	other	2159345	2159345	0	+	6	1	157	148	3.0
CP008925.1	h6.sal.bam	other	2159346	2159346	0	+	2	1	156	147	1.0
CP008925.1	h6.sal.bam	other	2159347	2159347	0	+	0	3	154	149	0.0
CP008925.1	h6.sal.bam	other	2159348	2159348	0	+	4	3	157	146	2.0
CP008925.1	h6.sal.bam	other	2159349	2159349	0	+	0	1	156	145	0.0
CP008925.1	h6.sal.bam	other	2159350	2159350	0	+	0	3	155	145	0.0
CP008925.1	h6.sal.bam	other	2159351	2159351	0	+	4	1	155	147	2.0
CP008925.1	h6.sal.bam	other	2159352	2159352	0	+	1	4	156	147	0.6666666666666666
CP008925.1	h6.sal.bam	other	2159353	2159353	0	+	1	4	156	143	0.6666666666666666
CP008925.1	h6.sal.bam	other	2159354	2159354	0	+	3	2	153	140	1.5
CP008925.1	h6.sal.bam	other	2159355	2159355	0	+	4	0	157	138	2.6666666666666665
CP008925.1	h6.sal.bam	other	2159356	2159356	0	+	2	1	158	140	1.3333333333333333
CP008925.1	h6.sal.bam	other	2159357	2159357	0	+	2	4	156	140	1.3333333333333333
CP008925.1	h6.sal.bam	other	2159358	2159358	0	+	7	3	158	140	4.666666666666667
CP008925.1	h6.sal.bam	other	2159359	2159359	0	+	0	3	158	137	0.0
CP008925.1	h6.sal.bam	other	2159360	2159360	0	+	1	2	158	136	0.6666666666666666
CP008925.1	h6.sal.bam	other	2159361	2159361	0	+	1	2	154	135	1.0
CP008925.1	h6.sal.bam	other	2159362	2159362	0	+	3	2	157	134	3.0
CP008925.1	h6.sal.bam	other	2159363	2159363	0	+	1	5	158	132	1.0
CP008925.1	h6.sal.bam	other	2159364	2159364	0	+	2	1	159	131	2.0
CP008925.1	h6.sal.bam	other	2159365	2159365	0	+	1	2	158	134	1.0
CP008925.1	h6.sal.bam	other	2159366	2159366	0	+	0	2	152	134	0.0
CP008925.1	h6.sal.bam	other	2159367	2159367	0	+	2	0	151	134	2.0
CP008925.1	h6.sal.bam	other	2159368	2159368	0	+	1	1	148	135	1.0
CP008925.1	h6.sal.bam	other	2159369	2159369	0	+	2	1	150	136	2.0
CP008925.1	h6.sal.bam	other	2159370	2159370	0	+	1	3	151	135	1.0
CP008925.1	h6.sal.bam	other	2159371	2159371	0	+	4	3	151	138	4.0
CP008925.1	h6.sal.bam	other	2159372	2159372	0	+	1	1	150	135	1.0
CP008925.1	h6.sal.bam	other	2159373	2159373	0	+	2	0	151	136	2.0
CP008925.1	h6.sal.bam	other	2159374	2159374	0	+	0	2	148	146	0.0
CP008925.1	h6.sal.bam	other	2159375	2159375	0	+	4	1	152	144	4.0
CP008925.1	h6.sal.bam	other	2159376	2159376	0	+	1	4	152	145	1.0
CP008925.1	h6.sal.bam	other	2159377	2159377	0	+	3	3	152	143	3.0
CP008925.1	h6.sal.bam	other	2159378	2159378	0	+	4	0	155	141	4.0
CP008925.1	h6.sal.bam	other	2159379	2159379	0	+	2	5	154	142	2.0
CP008925.1	h6.sal.bam	other	2159380	2159380	0	+	4	1	146	139	4.0
CP008925.1	h6.sal.bam	other	2159381	2159381	0	+	1	2	147	140	1.0
CP008925.1	h6.sal.bam	other	2159382	2159382	0	+	1	0	148	138	1.0
CP008925.1	h6.sal.bam	other	2159383	2159383	0	+	5	1	151	142	5.0
CP008925.1	h6.sal.bam	other	2159384	2159384	0	+	4	6	153	142	4.0
CP008925.1	h6.sal.bam	other	2159385	2159385	0	+	1	0	154	136	1.0
CP008925.1	h6.sal.bam	other	2159386	2159386	0	+	1	4	148	136	1.0
CP008925.1	h6.sal.bam	other	2159387	2159387	0	+	1	3	148	132	1.0
CP008925.1	h6.sal.bam	other	2159388	2159388	0	+	1	4	148	136	1.0
CP008925.1	h6.sal.bam	other	2159389	2159389	0	+	1	1	147	132	1.0
CP008925.1	h6.sal.bam	other	2159390	2159390	0	+	1	3	148	131	1.0
CP008925.1	h6.sal.bam	other	2159391	2159391	0	+	1	1	142	128	1.0
CP008925.1	h6.sal.bam	other	2159392	2159392	0	+	3	2	145	128	3.0
CP008925.1	h6.sal.bam	other	2159393	2159393	0	+	1	0	142	130	1.0
CP008925.1	h6.sal.bam	other	2159394	2159394	0	+	1	2	139	134	1.0
CP008925.1	h6.sal.bam	other	2159395	2159395	0	+	1	0	140	132	1.0
CP008925.1	h6.sal.bam	other	2159396	2159396	0	+	1	1	139	134	1.0
CP008925.1	h6.sal.bam	other	2159397	2159397	0	+	2	3	137	137	2.0
CP008925.1	h6.sal.bam	other	2159398	2159398	0	+	1	1	136	140	1.0
CP008925.1	h6.sal.bam	other	2159399	2159399	0	+	2	1	138	139	2.0
CP008925.1	h6.sal.bam	other	2159400	2159400	0	+	1	5	138	142	1.0
CP008925.1	h6.sal.bam	other	2159401	2159401	0	+	0	2	136	138	0.0
CP008925.1	h6.sal.bam	other	2159402	2159402	0	+	1	2	135	136	1.0
CP008925.1	h6.sal.bam	other	2159403	2159403	0	+	0	0	135	137	0.0
CP008925.1	h6.sal.bam	other	2159404	2159404	0	+	2	3	136	141	2.0
CP008925.1	h6.sal.bam	other	2159405	2159405	0	+	1	3	134	146	1.0
CP008925.1	h6.sal.bam	other	2159406	2159406	0	+	2	2	136	144	2.0
CP008925.1	h6.sal.bam	other	2159407	2159407	0	+	4	1	140	142	4.0
CP008925.1	h6.sal.bam	other	2159408	2159408	0	+	5	2	139	143	5.0
CP008925.1	h6.sal.bam	other	2159409	2159409	0	+	1	0	135	146	1.0
CP008925.1	h6.sal.bam	other	2159410	2159410	0	+	4	1	134	151	4.0
CP008925.1	h6.sal.bam	other	2159411	2159411	0	+	0	0	134	150	0.0
CP008925.1	h6.sal.bam	other	2159412	2159412	0	+	1	1	135	158	1.0
CP008925.1	h6.sal.bam	other	2159413	2159413	0	+	1	1	135	159	1.0
CP008925.1	h6.sal.bam	other	2159414	2159414	0	+	1	2	136	158	1.0
CP008925.1	h6.sal.bam	other	2159415	2159415	0	+	2	5	135	156	2.0
CP008925.1	h6.sal.bam	other	2159416	2159416	0	+	1	2	132	156	1.0
CP008925.1	h6.sal.bam	other	2159417	2159417	0	+	0	5	132	157	0.0
CP008925.1	h6.sal.bam	other	2159418	2159418	0	+	3	1	133	155	3.0
CP008925.1	h6.sal.bam	other	2159419	2159419	0	+	1	0	134	154	1.0
CP008925.1	h6.sal.bam	other	2159420	2159420	0	+	8	3	137	154	8.0
CP008925.1	h6.sal.bam	other	2159421	2159421	0	+	0	0	135	155	0.0
CP008925.1	h6.sal.bam	other	2159422	2159422	0	+	1	2	136	158	1.0
CP008925.1	h6.sal.bam	other	2159423	2159423	0	+	4	1	137	159	4.0
CP008925.1	h6.sal.bam	other	2159424	2159424	0	+	0	5	137	162	0.0
CP008925.1	h6.sal.bam	other	2159425	2159425	0	+	2	0	139	161	2.0
CP008925.1	h6.sal.bam	other	2159426	2159426	0	+	1	1	136	161	1.0
CP008925.1	h6.sal.bam	other	2159427	2159427	0	+	1	0	136	161	1.0
CP008925.1	h6.sal.bam	other	2159428	2159428	0	+	5	1	138	162	5.0
CP008925.1	h6.sal.bam	other	2159429	2159429	0	+	0	1	138	161	0.0
CP008925.1	h6.sal.bam	other	2159430	2159430	0	+	3	1	137	164	3.0
CP008925.1	h6.sal.bam	other	2159431	2159431	0	+	2	1	135	163	2.0
CP008925.1	h6.sal.bam	other	2159432	2159432	0	+	2	4	137	164	2.0
CP008925.1	h6.sal.bam	other	2159433	2159433	0	+	2	0	132	161	2.0
CP008925.1	h6.sal.bam	other	2159434	2159434	0	+	2	2	134	165	2.0
CP008925.1	h6.sal.bam	other	2159435	2159435	0	+	1	1	134	163	1.0
CP008925.1	h6.sal.bam	other	2159436	2159436	0	+	3	2	135	167	3.0
CP008925.1	h6.sal.bam	other	2159437	2159437	0	+	0	0	132	165	0.0
CP008925.1	h6.sal.bam	other	2159438	2159438	0	+	0	4	132	168	0.0
CP008925.1	h6.sal.bam	other	2159439	2159439	0	+	1	4	131	169	1.0
CP008925.1	h6.sal.bam	other	2159440	2159440	0	+	0	2	130	165	0.0
CP008925.1	h6.sal.bam	other	2159441	2159441	0	+	1	2	131	171	1.0
CP008925.1	h6.sal.bam	other	2159442	2159442	0	+	1	1	129	173	1.0
CP008925.1	h6.sal.bam	other	2159443	2159443	0	+	0	3	128	177	0.0
CP008925.1	h6.sal.bam	other	2159444	2159444	0	+	0	0	126	176	0.0
CP008925.1	h6.sal.bam	other	2159445	2159445	0	+	1	5	126	176	1.0
CP008925.1	h6.sal.bam	other	2159446	2159446	0	+	9	1	131	176	9.0
CP008925.1	h6.sal.bam	other	2159447	2159447	0	+	2	1	130	176	2.0
CP008925.1	h6.sal.bam	other	2159448	2159448	0	+	0	10	130	176	0.0
CP008925.1	h6.sal.bam	other	2159449	2159449	0	+	0	1	129	168	0.0
CP008925.1	h6.sal.bam	other	2159450	2159450	0	+	2	1	126	168	2.0
CP008925.1	h6.sal.bam	other	2159451	2159451	0	+	2	2	127	170	2.0
CP008925.1	h6.sal.bam	other	2159452	2159452	0	+	4	1	126	169	4.0
CP008925.1	h6.sal.bam	other	2159453	2159453	0	+	3	1	129	173	3.0
CP008925.1	h6.sal.bam	other	2159454	2159454	0	+	3	3	129	180	3.0
CP008925.1	h6.sal.bam	other	2159455	2159455	0	+	1	1	127	179	1.0
CP008925.1	h6.sal.bam	other	2159456	2159456	0	+	2	0	126	181	2.0
CP008925.1	h6.sal.bam	other	2159457	2159457	0	+	0	4	118	182	0.0
CP008925.1	h6.sal.bam	other	2159458	2159458	0	+	0	1	118	180	0.0
CP008925.1	h6.sal.bam	other	2159459	2159459	0	+	5	3	123	181	5.0
CP008925.1	h6.sal.bam	other	2159460	2159460	0	+	2	1	125	178	2.0
CP008925.1	h6.sal.bam	other	2159461	2159461	0	+	1	1	125	185	1.0
CP008925.1	h6.sal.bam	other	2159462	2159462	0	+	2	2	126	188	2.0
CP008925.1	h6.sal.bam	other	2159463	2159463	0	+	4	0	128	189	4.0
CP008925.1	h6.sal.bam	other	2159464	2159464	0	+	3	0	131	189	3.0
CP008925.1	h6.sal.bam	other	2159465	2159465	0	+	0	0	130	189	0.0
CP008925.1	h6.sal.bam	other	2159466	2159466	0	+	0	4	128	195	0.0
CP008925.1	h6.sal.bam	other	2159467	2159467	0	+	4	2	129	195	4.0
CP008925.1	h6.sal.bam	other	2159468	2159468	0	+	2	2	129	196	2.0
CP008925.1	h6.sal.bam	other	2159469	2159469	0	+	1	1	130	196	0.6666666666666666
CP008925.1	h6.sal.bam	other	2159470	2159470	0	+	1	1	131	200	1.0
CP008925.1	h6.sal.bam	other	2159471	2159471	0	+	1	5	131	204	1.0
CP008925.1	h6.sal.bam	other	2159472	2159472	0	+	4	6	133	202	4.0
CP008925.1	h6.sal.bam	other	2159473	2159473	0	+	3	3	134	197	3.0
CP008925.1	h6.sal.bam	other	2159474	2159474	0	+	2	1	134	194	2.0
CP008925.1	h6.sal.bam	other	2159475	2159475	0	+	1	1	134	196	1.0
CP008925.1	h6.sal.bam	other	2159476	2159476	0	+	1	1	135	196	1.0
CP008925.1	h6.sal.bam	other	2159477	2159477	0	+	2	3	137	195	2.0
CP008925.1	h6.sal.bam	other	2159478	2159478	0	+	2	4	137	192	2.0
CP008925.1	h6.sal.bam	other	2159479	2159479	0	+	4	7	141	188	4.0
CP008925.1	h6.sal.bam	other	2159480	2159480	0	+	4	1	143	181	4.0
CP008925.1	h6.sal.bam	other	2159481	2159481	0	+	1	1	143	180	1.0
CP008925.1	h6.sal.bam	other	2159482	2159482	0	+	4	1	142	179	4.0
CP008925.1	h6.sal.bam	other	2159483	2159483	0	+	0	5	137	180	0.0
CP008925.1	h6.sal.bam	other	2159484	2159484	0	+	3	5	139	177	3.0
CP008925.1	h6.sal.bam	other	2159485	2159485	0	+	1	3	136	172	1.0
CP008925.1	h6.sal.bam	other	2159486	2159486	0	+	3	5	137	170	3.0
CP008925.1	h6.sal.bam	other	2159487	2159487	0	+	1	3	138	165	1.0
CP008925.1	h6.sal.bam	other	2159488	2159488	0	+	0	3	138	163	0.0
CP008925.1	h6.sal.bam	other	2159489	2159489	0	+	4	0	137	162	4.0
CP008925.1	h6.sal.bam	other	2159490	2159490	0	+	1	3	138	166	1.0
CP008925.1	h6.sal.bam	other	2159491	2159491	0	+	2	5	129	168	2.0
CP008925.1	h6.sal.bam	other	2159492	2159492	0	+	0	2	129	165	0.0
CP008925.1	h6.sal.bam	other	2159493	2159493	0	+	5	0	134	171	5.0
CP008925.1	h6.sal.bam	other	2159494	2159494	0	+	1	1	135	171	1.0
CP008925.1	h6.sal.bam	other	2159495	2159495	0	+	0	1	135	170	0.0
CP008925.1	h6.sal.bam	other	2159496	2159496	0	+	3	2	138	172	3.0
CP008925.1	h6.sal.bam	other	2159497	2159497	0	+	3	4	140	171	3.0
CP008925.1	h6.sal.bam	other	2159498	2159498	0	+	1	3	138	169	0.6666666666666666
CP008925.1	h6.sal.bam	other	2159499	2159499	0	+	0	4	138	169	0.0
CP008925.1	h6.sal.bam	other	2159500	2159500	0	+	1	0	136	166	0.5
CP008925.1	h6.sal.bam	other	2159501	2159501	0	+	3	1	139	166	2.0
CP008925.1	h6.sal.bam	other	2159502	2159502	0	+	6	1	139	165	4.0
CP008925.1	h6.sal.bam	other	2159503	2159503	0	+	1	1	140	165	0.6666666666666666
CP008925.1	h6.sal.bam	other	2159504	2159504	0	+	2	3	139	168	2.0
CP008925.1	h6.sal.bam	other	2159505	2159505	0	+	1	0	138	166	0.6666666666666666
CP008925.1	h6.sal.bam	other	2159506	2159506	0	+	2	2	137	170	1.3333333333333333
CP008925.1	h6.sal.bam	other	2159507	2159507	0	+	1	1	138	171	0.5
CP008925.1	h6.sal.bam	other	2159508	2159508	0	+	1	4	137	173	0.5
CP008925.1	h6.sal.bam	other	2159509	2159509	0	+	5	1	141	172	2.5
CP008925.1	h6.sal.bam	other	2159510	2159510	0	+	2	5	139	173	1.0
CP008925.1	h6.sal.bam	other	2159511	2159511	0	+	2	2	141	171	1.0
CP008925.1	h6.sal.bam	other	2159512	2159512	0	+	1	0	142	175	0.5
CP008925.1	h6.sal.bam	other	2159513	2159513	0	+	0	5	140	176	0.0
CP008925.1	h6.sal.bam	other	2159514	2159514	0	+	0	8	140	173	0.0
CP008925.1	h6.sal.bam	other	2159515	2159515	0	+	1	3	141	169	0.6666666666666666
CP008925.1	h6.sal.bam	other	2159516	2159516	0	+	3	3	144	166	1.5
CP008925.1	h6.sal.bam	other	2159517	2159517	0	+	1	2	144	163	0.5
CP008925.1	h6.sal.bam	other	2159518	2159518	0	+	3	2	147	165	1.5
CP008925.1	h6.sal.bam	other	2159519	2159519	0	+	4	0	150	163	2.0
CP008925.1	h6.sal.bam	other	2159520	2159520	0	+	1	5	151	166	0.5
CP008925.1	h6.sal.bam	other	2159521	2159521	0	+	1	1	143	165	0.5
CP008925.1	h6.sal.bam	other	2159522	2159522	0	+	1	1	142	164	0.5
CP008925.1	h6.sal.bam	other	2159523	2159523	0	+	2	2	144	164	1.0
CP008925.1	h6.sal.bam	other	2159524	2159524	0	+	1	1	143	168	0.5
CP008925.1	h6.sal.bam	other	2159525	2159525	0	+	2	3	145	167	1.0
CP008925.1	h6.sal.bam	other	2159526	2159526	0	+	0	1	141	165	0.0
CP008925.1	h6.sal.bam	other	2159527	2159527	0	+	0	6	137	169	0.0
CP008925.1	h6.sal.bam	other	2159528	2159528	0	+	1	8	135	164	0.5
CP008925.1	h6.sal.bam	other	2159529	2159529	0	+	1	1	133	157	0.5
CP008925.1	h6.sal.bam	other	2159530	2159530	0	+	1	3	133	156	0.6666666666666666
CP008925.1	h6.sal.bam	other	2159531	2159531	0	+	0	1	131	154	0.0
CP008925.1	h6.sal.bam	other	2159532	2159532	0	+	1	2	132	159	0.6666666666666666
CP008925.1	h6.sal.bam	other	2159533	2159533	0	+	3	2	132	160	2.0
CP008925.1	h6.sal.bam	other	2159534	2159534	0	+	0	4	132	158	0.0
CP008925.1	h6.sal.bam	other	2159535	2159535	0	+	3	4	133	155	2.0
CP008925.1	h6.sal.bam	other	2159536	2159536	0	+	0	4	132	152	0.0
CP008925.1	h6.sal.bam	other	2159537	2159537	0	+	1	3	131	152	0.6666666666666666
CP008925.1	h6.sal.bam	other	2159538	2159538	0	+	4	0	128	149	2.0
CP008925.1	h6.sal.bam	other	2159539	2159539	0	+	0	6	127	150	0.0
CP008925.1	h6.sal.bam	other	2159540	2159540	0	+	1	2	127	145	0.5
CP008925.1	h6.sal.bam	other	2159541	2159541	0	+	5	2	132	144	2.5
CP008925.1	h6.sal.bam	other	2159542	2159542	0	+	1	3	130	143	0.5
CP008925.1	h6.sal.bam	other	2159543	2159543	0	+	2	2	128	142	1.0
CP008925.1	h6.sal.bam	other	2159544	2159544	0	+	4	6	132	146	2.0
CP008925.1	h6.sal.bam	other	2159545	2159545	0	+	3	5	134	142	1.5
CP008925.1	h6.sal.bam	other	2159546	2159546	0	+	3	3	137	141	1.5
CP008925.1	h6.sal.bam	other	2159547	2159547	0	+	3	0	136	138	1.5
CP008925.1	h6.sal.bam	other	2159548	2159548	0	+	3	0	136	142	1.5
CP008925.1	h6.sal.bam	other	2159549	2159549	0	+	3	3	137	144	1.5
CP008925.1	h6.sal.bam	other	2159550	2159550	0	+	3	1	139	142	1.5
CP008925.1	h6.sal.bam	other	2159551	2159551	0	+	1	0	139	141	0.5
CP008925.1	h6.sal.bam	other	2159552	2159552	0	+	3	0	140	142	1.5
CP008925.1	h6.sal.bam	other	2159553	2159553	0	+	2	0	132	142	1.0
CP008925.1	h6.sal.bam	other	2159554	2159554	0	+	0	0	132	144	0.0
CP008925.1	h6.sal.bam	other	2159555	2159555	0	+	4	1	136	145	2.0
CP008925.1	h6.sal.bam	other	2159556	2159556	0	+	5	0	139	145	2.5
CP008925.1	h6.sal.bam	other	2159557	2159557	0	+	2	1	138	145	1.0
CP008925.1	h6.sal.bam	other	2159558	2159558	0	+	4	2	136	148	2.0
CP008925.1	h6.sal.bam	other	2159559	2159559	0	+	4	0	140	148	2.0
CP008925.1	h6.sal.bam	other	2159560	2159560	0	+	2	1	142	149	1.0
CP008925.1	h6.sal.bam	other	2159561	2159561	0	+	1	0	142	150	0.5
CP008925.1	h6.sal.bam	other	2159562	2159562	0	+	1	1	143	150	0.5
CP008925.1	h6.sal.bam	other	2159563	2159563	0	+	0	2	143	150	0.0
CP008925.1	h6.sal.bam	other	2159564	2159564	0	+	1	4	137	153	0.5
CP008925.1	h6.sal.bam	other	2159565	2159565	0	+	2	5	139	150	1.0
CP008925.1	h6.sal.bam	other	2159566	2159566	0	+	2	3	141	147	1.0
CP008925.1	h6.sal.bam	other	2159567	2159567	0	+	3	7	138	146	1.5
CP008925.1	h6.sal.bam	other	2159568	2159568	0	+	2	0	139	139	1.0
CP008925.1	h6.sal.bam	other	2159569	2159569	0	+	3	3	142	140	1.5
CP008925.1	h6.sal.bam	other	2159570	2159570	0	+	3	1	142	140	1.5
CP008925.1	h6.sal.bam	other	2159571	2159571	0	+	0	2	139	139	0.0
CP008925.1	h6.sal.bam	other	2159572	2159572	0	+	0	3	138	137	0.0
CP008925.1	h6.sal.bam	other	2159573	2159573	0	+	1	0	139	137	0.5
CP008925.1	h6.sal.bam	other	2159574	2159574	0	+	3	1	142	138	1.5
CP008925.1	h6.sal.bam	other	2159575	2159575	0	+	3	0	144	139	1.5
CP008925.1	h6.sal.bam	other	2159576	2159576	0	+	2	0	138	140	1.0
CP008925.1	h6.sal.bam	other	2159577	2159577	0	+	3	1	141	140	1.5
CP008925.1	h6.sal.bam	other	2159578	2159578	0	+	0	4	140	142	0.0
CP008925.1	h6.sal.bam	other	2159579	2159579	0	+	1	1	139	139	0.5
CP008925.1	h6.sal.bam	other	2159580	2159580	0	+	0	4	137	138	0.0
CP008925.1	h6.sal.bam	other	2159581	2159581	0	+	0	3	135	134	0.0
CP008925.1	h6.sal.bam	other	2159582	2159582	0	+	2	3	135	134	1.0
CP008925.1	h6.sal.bam	other	2159583	2159583	0	+	1	4	135	135	0.5
CP008925.1	h6.sal.bam	other	2159584	2159584	0	+	2	2	129	131	1.0
CP008925.1	h6.sal.bam	other	2159585	2159585	0	+	1	3	130	136	0.5
CP008925.1	h6.sal.bam	other	2159586	2159586	0	+	5	6	135	133	2.5
CP008925.1	h6.sal.bam	other	2159587	2159587	0	+	1	1	133	130	0.5
CP008925.1	h6.sal.bam	other	2159588	2159588	0	+	2	2	135	129	1.0
CP008925.1	h6.sal.bam	other	2159589	2159589	0	+	2	3	136	128	1.0
CP008925.1	h6.sal.bam	other	2159590	2159590	0	+	3	2	139	125	1.5
CP008925.1	h6.sal.bam	other	2159591	2159591	0	+	1	2	136	126	0.5
CP008925.1	h6.sal.bam	other	2159592	2159592	0	+	2	0	135	125	1.0
CP008925.1	h6.sal.bam	other	2159593	2159593	0	+	1	2	132	126	0.5
CP008925.1	h6.sal.bam	other	2159594	2159594	0	+	2	1	133	124	1.0
CP008925.1	h6.sal.bam	other	2159595	2159595	0	+	1	4	134	123	0.5
CP008925.1	h6.sal.bam	other	2159596	2159596	0	+	2	1	135	120	1.0
CP008925.1	h6.sal.bam	other	2159597	2159597	0	+	2	1	133	120	1.0
CP008925.1	h6.sal.bam	other	2159598	2159598	0	+	2	5	135	119	1.0
CP008925.1	h6.sal.bam	other	2159599	2159599	0	+	2	1	137	114	1.0
CP008925.1	h6.sal.bam	other	2159600	2159600	0	+	3	5	138	117	1.5
CP008925.1	h6.sal.bam	other	2159601	2159601	0	+	3	1	141	114	1.5
CP008925.1	h6.sal.bam	other	2159602	2159602	0	+	2	0	142	114	1.0
CP008925.1	h6.sal.bam	other	2159603	2159603	0	+	7	1	147	115	3.5
CP008925.1	h6.sal.bam	other	2159604	2159604	0	+	3	5	150	114	1.5
CP008925.1	h6.sal.bam	other	2159605	2159605	0	+	2	2	151	112	1.0
CP008925.1	h6.sal.bam	other	2159606	2159606	0	+	5	1	156	110	2.5
CP008925.1	h6.sal.bam	other	2159607	2159607	0	+	5	3	161	109	2.5
CP008925.1	h6.sal.bam	other	2159608	2159608	0	+	1	2	159	112	0.5
CP008925.1	h6.sal.bam	other	2159609	2159609	0	+	3	1	159	111	1.5
CP008925.1	h6.sal.bam	other	2159610	2159610	0	+	2	1	161	110	1.0
CP008925.1	h6.sal.bam	other	2159611	2159611	0	+	2	3	163	112	1.0
CP008925.1	h6.sal.bam	other	2159612	2159612	0	+	3	0	161	111	1.5
CP008925.1	h6.sal.bam	other	2159613	2159613	0	+	2	1	162	111	1.0
CP008925.1	h6.sal.bam	other	2159614	2159614	0	+	2	2	164	110	1.0
CP008925.1	h6.sal.bam	other	2159615	2159615	0	+	6	1	164	110	3.0
CP008925.1	h6.sal.bam	other	2159616	2159616	0	+	1	1	164	112	0.5
CP008925.1	h6.sal.bam	other	2159617	2159617	0	+	0	2	164	114	0.0
CP008925.1	h6.sal.bam	other	2159618	2159618	0	+	2	4	164	113	1.0
CP008925.1	h6.sal.bam	other	2159619	2159619	0	+	1	3	163	110	0.5
CP008925.1	h6.sal.bam	other	2159620	2159620	0	+	3	4	163	108	1.5
CP008925.1	h6.sal.bam	other	2159621	2159621	0	+	2	1	162	105	1.0
CP008925.1	h6.sal.bam	other	2159622	2159622	0	+	5	4	164	111	2.5
CP008925.1	h6.sal.bam	other	2159623	2159623	0	+	3	2	165	108	1.5
CP008925.1	h6.sal.bam	other	2159624	2159624	0	+	1	1	160	107	0.5
CP008925.1	h6.sal.bam	other	2159625	2159625	0	+	0	1	158	112	0.0
CP008925.1	h6.sal.bam	other	2159626	2159626	0	+	1	0	156	112	0.5
CP008925.1	h6.sal.bam	other	2159627	2159627	0	+	1	0	155	113	0.5
CP008925.1	h6.sal.bam	other	2159628	2159628	0	+	2	1	157	113	1.0
CP008925.1	h6.sal.bam	other	2159629	2159629	0	+	1	1	154	113	0.5
CP008925.1	h6.sal.bam	other	2159630	2159630	0	+	0	0	154	112	0.0
CP008925.1	h6.sal.bam	other	2159631	2159631	0	+	1	1	151	114	0.5
CP008925.1	h6.sal.bam	other	2159632	2159632	0	+	2	4	151	115	1.0
CP008925.1	h6.sal.bam	other	2159633	2159633	0	+	0	2	147	111	0.0
CP008925.1	h6.sal.bam	other	2159634	2159634	0	+	1	1	144	113	0.5
CP008925.1	h6.sal.bam	other	2159635	2159635	0	+	4	2	147	113	2.0
CP008925.1	h6.sal.bam	other	2159636	2159636	0	+	2	1	148	113	1.0
CP008925.1	h6.sal.bam	other	2159637	2159637	0	+	2	0	149	112	1.0
CP008925.1	h6.sal.bam	other	2159638	2159638	0	+	3	5	152	112	1.5
CP008925.1	h6.sal.bam	other	2159639	2159639	0	+	2	0	151	107	1.0
CP008925.1	h6.sal.bam	other	2159640	2159640	0	+	6	1	157	112	3.0
CP008925.1	h6.sal.bam	other	2159641	2159641	0	+	2	2	157	114	1.0
CP008925.1	h6.sal.bam	other	2159642	2159642	0	+	3	0	155	116	1.5
CP008925.1	h6.sal.bam	other	2159643	2159643	0	+	4	1	156	120	2.0
CP008925.1	h6.sal.bam	other	2159644	2159644	0	+	4	3	160	122	2.0
CP008925.1	h6.sal.bam	other	2159645	2159645	0	+	2	0	159	120	1.0
CP008925.1	h6.sal.bam	other	2159646	2159646	0	+	0	1	159	120	0.0
CP008925.1	h6.sal.bam	other	2159647	2159647	0	+	2	3	161	120	1.0
CP008925.1	h6.sal.bam	other	2159648	2159648	0	+	1	2	161	118	0.5
CP008925.1	h6.sal.bam	other	2159649	2159649	0	+	3	1	156	118	1.5
CP008925.1	h6.sal.bam	other	2159650	2159650	0	+	1	1	157	118	0.5
CP008925.1	h6.sal.bam	other	2159651	2159651	0	+	2	2	159	117	1.0
CP008925.1	h6.sal.bam	other	2159652	2159652	0	+	5	1	161	119	2.5
CP008925.1	h6.sal.bam	other	2159653	2159653	0	+	1	3	162	119	0.5
CP008925.1	h6.sal.bam	other	2159654	2159654	0	+	2	0	163	117	1.0
CP008925.1	h6.sal.bam	other	2159655	2159655	0	+	0	0	163	117	0.0
CP008925.1	h6.sal.bam	other	2159656	2159656	0	+	0	2	163	117	0.0
CP008925.1	h6.sal.bam	other	2159657	2159657	0	+	1	2	162	120	0.5
CP008925.1	h6.sal.bam	other	2159658	2159658	0	+	0	1	159	121	0.0
CP008925.1	h6.sal.bam	other	2159659	2159659	0	+	2	6	161	120	1.0
CP008925.1	h6.sal.bam	other	2159660	2159660	0	+	0	1	155	116	0.0
CP008925.1	h6.sal.bam	other	2159661	2159661	0	+	1	3	156	117	0.5
CP008925.1	h6.sal.bam	other	2159662	2159662	0	+	1	0	156	119	0.5
CP008925.1	h6.sal.bam	other	2159663	2159663	0	+	4	1	158	119	2.0
CP008925.1	h6.sal.bam	other	2159664	2159664	0	+	1	0	156	118	0.5
CP008925.1	h6.sal.bam	other	2159665	2159665	0	+	3	2	157	124	1.5
CP008925.1	h6.sal.bam	other	2159666	2159666	0	+	0	1	154	123	0.0
CP008925.1	h6.sal.bam	other	2159667	2159667	0	+	1	1	155	123	0.5
CP008925.1	h6.sal.bam	other	2159668	2159668	0	+	2	0	156	124	1.0
CP008925.1	h6.sal.bam	other	2159669	2159669	0	+	3	1	157	131	1.5
CP008925.1	h6.sal.bam	other	2159670	2159670	0	+	3	0	157	136	1.5
CP008925.1	h6.sal.bam	other	2159671	2159671	0	+	1	1	154	137	0.5
CP008925.1	h6.sal.bam	other	2159672	2159672	0	+	2	0	156	140	1.0
CP008925.1	h6.sal.bam	other	2159673	2159673	0	+	1	4	157	140	0.5
CP008925.1	h6.sal.bam	other	2159674	2159674	0	+	2	2	157	136	1.0
CP008925.1	h6.sal.bam	other	2159675	2159675	0	+	3	2	157	135	1.5
CP008925.1	h6.sal.bam	other	2159676	2159676	0	+	1	1	155	136	0.5
CP008925.1	h6.sal.bam	other	2159677	2159677	0	+	1	1	154	136	0.5
CP008925.1	h6.sal.bam	other	2159678	2159678	0	+	3	1	150	139	1.5
CP008925.1	h6.sal.bam	other	2159679	2159679	0	+	2	3	146	140	1.0
CP008925.1	h6.sal.bam	other	2159680	2159680	0	+	1	1	147	137	0.5
CP008925.1	h6.sal.bam	other	2159681	2159681	0	+	1	2	143	139	0.5
CP008925.1	h6.sal.bam	other	2159682	2159682	0	+	1	2	140	137	0.5
CP008925.1	h6.sal.bam	other	2159683	2159683	0	+	0	1	139	135	0.0
CP008925.1	h6.sal.bam	other	2159684	2159684	0	+	3	3	139	134	1.5
CP008925.1	h6.sal.bam	other	2159685	2159685	0	+	2	2	139	131	1.0
CP008925.1	h6.sal.bam	other	2159686	2159686	0	+	1	1	138	134	0.5
CP008925.1	h6.sal.bam	other	2159687	2159687	0	+	1	0	136	133	0.5
CP008925.1	h6.sal.bam	other	2159688	2159688	0	+	2	0	136	133	1.0
CP008925.1	h6.sal.bam	other	2159689	2159689	0	+	2	2	135	135	1.0
CP008925.1	h6.sal.bam	other	2159690	2159690	0	+	0	5	129	134	0.0
CP008925.1	h6.sal.bam	other	2159691	2159691	0	+	3	1	131	132	1.5
CP008925.1	h6.sal.bam	other	2159692	2159692	0	+	3	0	134	131	1.5
CP008925.1	h6.sal.bam	other	2159693	2159693	0	+	3	1	134	131	1.5
CP008925.1	h6.sal.bam	other	2159694	2159694	0	+	6	1	137	130	3.0
CP008925.1	h6.sal.bam	other	2159695	2159695	0	+	1	1	138	129	0.5
CP008925.1	h6.sal.bam	other	2159696	2159696	0	+	3	7	139	128	1.5
CP008925.1	h6.sal.bam	other	2159697	2159697	0	+	1	3	136	121	0.5
CP008925.1	h6.sal.bam	other	2159698	2159698	0	+	1	0	134	124	0.5
CP008925.1	h6.sal.bam	other	2159699	2159699	0	+	0	4	133	124	0.0
CP008925.1	h6.sal.bam	other	2159700	2159700	0	+	3	1	136	122	1.5
CP008925.1	h6.sal.bam	other	2159701	2159701	0	+	1	1	136	121	0.5
CP008925.1	h6.sal.bam	other	2159702	2159702	0	+	1	0	135	125	0.5
CP008925.1	h6.sal.bam	other	2159703	2159703	0	+	2	1	134	128	1.0
CP008925.1	h6.sal.bam	other	2159704	2159704	0	+	1	2	135	127	0.5
CP008925.1	h6.sal.bam	other	2159705	2159705	0	+	1	1	136	125	0.5
CP008925.1	h6.sal.bam	other	2159706	2159706	0	+	3	1	136	124	1.5
CP008925.1	h6.sal.bam	other	2159707	2159707	0	+	2	0	138	125	1.0
CP008925.1	h6.sal.bam	other	2159708	2159708	0	+	6	4	144	125	3.0
CP008925.1	h6.sal.bam	other	2159709	2159709	0	+	4	1	147	121	2.0
CP008925.1	h6.sal.bam	other	2159710	2159710	0	+	3	2	146	120	1.5
CP008925.1	h6.sal.bam	other	2159711	2159711	0	+	2	1	144	118	1.0
CP008925.1	h6.sal.bam	other	2159712	2159712	0	+	1	1	125	119	0.5
CP008925.1	h6.sal.bam	other	2159713	2159713	0	+	2	2	127	119	1.0
CP008925.1	h6.sal.bam	other	2159714	2159714	0	+	2	2	129	119	1.0
CP008925.1	h6.sal.bam	other	2159715	2159715	0	+	0	2	129	117	0.0
CP008925.1	h6.sal.bam	other	2159716	2159716	0	+	1	4	130	116	0.5
CP008925.1	h6.sal.bam	other	2159717	2159717	0	+	5	5	135	112	2.5
CP008925.1	h6.sal.bam	other	2159718	2159718	0	+	2	1	137	107	1.0
CP008925.1	h6.sal.bam	other	2159719	2159719	0	+	2	2	136	116	1.0
CP008925.1	h6.sal.bam	other	2159720	2159720	0	+	0	0	134	114	0.0
CP008925.1	h6.sal.bam	other	2159721	2159721	0	+	2	1	136	116	1.0
CP008925.1	h6.sal.bam	other	2159722	2159722	0	+	0	2	134	118	0.0
CP008925.1	h6.sal.bam	other	2159723	2159723	0	+	4	0	136	119	2.0
CP008925.1	h6.sal.bam	other	2159724	2159724	0	+	1	1	135	122	0.5
CP008925.1	h6.sal.bam	other	2159725	2159725	0	+	7	4	140	125	3.5
CP008925.1	h6.sal.bam	other	2159726	2159726	0	+	0	1	135	121	0.0
CP008925.1	h6.sal.bam	other	2159727	2159727	0	+	3	0	136	121	1.5
CP008925.1	h6.sal.bam	other	2159728	2159728	0	+	3	1	139	121	1.5
CP008925.1	h6.sal.bam	other	2159729	2159729	0	+	1	0	138	120	0.5
CP008925.1	h6.sal.bam	other	2159730	2159730	0	+	1	1	139	121	0.5
CP008925.1	h6.sal.bam	other	2159731	2159731	0	+	3	5	142	122	1.5
CP008925.1	h6.sal.bam	other	2159732	2159732	0	+	3	3	144	117	1.5
CP008925.1	h6.sal.bam	other	2159733	2159733	0	+	2	0	144	115	1.0
CP008925.1	h6.sal.bam	other	2159734	2159734	0	+	2	2	145	115	1.0
CP008925.1	h6.sal.bam	other	2159735	2159735	0	+	2	1	147	113	1.0
CP008925.1	h6.sal.bam	other	2159736	2159736	0	+	3	5	147	119	1.5
CP008925.1	h6.sal.bam	other	2159737	2159737	0	+	1	4	148	114	0.5
CP008925.1	h6.sal.bam	other	2159738	2159738	0	+	2	2	146	114	1.0
CP008925.1	h6.sal.bam	other	2159739	2159739	0	+	1	0	144	112	0.5
CP008925.1	h6.sal.bam	other	2159740	2159740	0	+	1	1	145	113	0.5
CP008925.1	h6.sal.bam	other	2159741	2159741	0	+	4	2	148	112	2.0
CP008925.1	h6.sal.bam	other	2159742	2159742	0	+	3	2	151	110	1.5
CP008925.1	h6.sal.bam	other	2159743	2159743	0	+	1	9	150	110	0.5
CP008925.1	h6.sal.bam	other	2159744	2159744	0	+	1	4	145	102	0.5
CP008925.1	h6.sal.bam	other	2159745	2159745	0	+	2	3	146	102	1.0
CP008925.1	h6.sal.bam	other	2159746	2159746	0	+	2	1	143	101	1.0
CP008925.1	h6.sal.bam	other	2159747	2159747	0	+	3	0	146	103	1.5
CP008925.1	h6.sal.bam	other	2159748	2159748	0	+	2	1	148	105	1.0
CP008925.1	h6.sal.bam	other	2159749	2159749	0	+	2	0	146	107	1.0
CP008925.1	h6.sal.bam	other	2159750	2159750	0	+	0	3	146	115	0.0
CP008925.1	h6.sal.bam	other	2159751	2159751	0	+	1	1	144	113	0.5
CP008925.1	h6.sal.bam	other	2159752	2159752	0	+	1	5	144	114	0.5
CP008925.1	h6.sal.bam	other	2159753	2159753	0	+	5	2	149	112	2.5
CP008925.1	h6.sal.bam	other	2159754	2159754	0	+	0	0	147	110	0.0
CP008925.1	h6.sal.bam	other	2159755	2159755	0	+	3	2	149	113	1.5
CP008925.1	h6.sal.bam	other	2159756	2159756	0	+	1	0	149	111	0.5
CP008925.1	h6.sal.bam	other	2159757	2159757	0	+	1	0	144	114	0.5
CP008925.1	h6.sal.bam	other	2159758	2159758	0	+	2	0	146	114	1.0
CP008925.1	h6.sal.bam	other	2159759	2159759	0	+	2	2	148	116	1.0
CP008925.1	h6.sal.bam	other	2159760	2159760	0	+	3	3	150	114	1.5
CP008925.1	h6.sal.bam	other	2159761	2159761	0	+	0	0	150	111	0.0
CP008925.1	h6.sal.bam	other	2159762	2159762	0	+	0	0	149	113	0.0
CP008925.1	h6.sal.bam	other	2159763	2159763	0	+	0	2	147	118	0.0
CP008925.1	h6.sal.bam	other	2159764	2159764	0	+	1	3	146	118	0.5
CP008925.1	h6.sal.bam	other	2159765	2159765	0	+	2	1	148	115	1.0
CP008925.1	h6.sal.bam	other	2159766	2159766	0	+	0	0	146	114	0.0
CP008925.1	h6.sal.bam	other	2159767	2159767	0	+	3	2	146	114	1.5
CP008925.1	h6.sal.bam	other	2159768	2159768	0	+	3	2	146	112	1.5
CP008925.1	h6.sal.bam	other	2159769	2159769	0	+	1	1	141	118	0.5
CP008925.1	h6.sal.bam	other	2159770	2159770	0	+	2	0	142	119	1.0
CP008925.1	h6.sal.bam	other	2159771	2159771	0	+	1	0	140	122	0.5
CP008925.1	h6.sal.bam	other	2159772	2159772	0	+	1	1	140	122	0.5
CP008925.1	h6.sal.bam	other	2159773	2159773	0	+	1	0	139	121	0.5
CP008925.1	h6.sal.bam	other	2159774	2159774	0	+	2	2	140	127	1.0
CP008925.1	h6.sal.bam	other	2159775	2159775	0	+	2	2	138	126	1.0
CP008925.1	h6.sal.bam	other	2159776	2159776	0	+	2	5	140	124	1.0
CP008925.1	h6.sal.bam	other	2159777	2159777	0	+	1	2	140	122	0.5
CP008925.1	h6.sal.bam	other	2159778	2159778	0	+	1	0	139	120	0.5
CP008925.1	h6.sal.bam	other	2159779	2159779	0	+	1	0	139	123	0.5
CP008925.1	h6.sal.bam	other	2159780	2159780	0	+	1	2	139	123	0.5
CP008925.1	h6.sal.bam	other	2159781	2159781	0	+	2	0	137	121	1.0
CP008925.1	h6.sal.bam	other	2159782	2159782	0	+	4	0	139	123	2.0
CP008925.1	h6.sal.bam	other	2159783	2159783	0	+	0	0	129	123	0.0
CP008925.1	h6.sal.bam	other	2159784	2159784	0	+	1	0	130	123	0.5
CP008925.1	h6.sal.bam	other	2159785	2159785	0	+	0	0	128	128	0.0
CP008925.1	h6.sal.bam	other	2159786	2159786	0	+	2	2	129	128	1.0
CP008925.1	h6.sal.bam	other	2159787	2159787	0	+	0	3	128	130	0.0
CP008925.1	h6.sal.bam	other	2159788	2159788	0	+	1	0	126	127	0.5
CP008925.1	h6.sal.bam	other	2159789	2159789	0	+	1	1	125	128	0.5
CP008925.1	h6.sal.bam	other	2159790	2159790	0	+	2	0	117	129	1.0
CP008925.1	h6.sal.bam	other	2159791	2159791	0	+	1	0	118	129	0.5
CP008925.1	h6.sal.bam	other	2159792	2159792	0	+	2	2	120	129	1.0
CP008925.1	h6.sal.bam	other	2159793	2159793	0	+	2	9	122	127	1.0
CP008925.1	h6.sal.bam	other	2159794	2159794	0	+	5	1	127	122	2.5
CP008925.1	h6.sal.bam	other	2159795	2159795	0	+	2	1	129	122	1.0
CP008925.1	h6.sal.bam	other	2159796	2159796	0	+	3	3	130	124	1.5
CP008925.1	h6.sal.bam	other	2159797	2159797	0	+	3	3	128	122	1.5
CP008925.1	h6.sal.bam	other	2159798	2159798	0	+	1	2	129	120	0.6666666666666666
CP008925.1	h6.sal.bam	other	2159799	2159799	0	+	0	3	129	118	0.0
CP008925.1	h6.sal.bam	other	2159800	2159800	0	+	0	0	122	115	0.0
CP008925.1	h6.sal.bam	other	2159801	2159801	0	+	4	1	126	115	2.0
CP008925.1	h6.sal.bam	other	2159802	2159802	0	+	2	1	126	122	1.0
CP008925.1	h6.sal.bam	other	2159803	2159803	0	+	1	0	124	123	0.5
CP008925.1	h6.sal.bam	other	2159804	2159804	0	+	1	0	124	123	0.5
CP008925.1	h6.sal.bam	other	2159805	2159805	0	+	1	2	124	127	0.5
CP008925.1	h6.sal.bam	other	2159806	2159806	0	+	2	0	124	127	1.0
CP008925.1	h6.sal.bam	other	2159807	2159807	0	+	3	1	122	127	1.5
CP008925.1	h6.sal.bam	other	2159808	2159808	0	+	1	4	123	126	0.5
CP008925.1	h6.sal.bam	other	2159809	2159809	0	+	0	2	121	122	0.0
CP008925.1	h6.sal.bam	other	2159810	2159810	0	+	1	1	120	120	0.5
CP008925.1	h6.sal.bam	other	2159811	2159811	0	+	0	1	116	119	0.0
CP008925.1	h6.sal.bam	other	2159812	2159812	0	+	2	3	117	118	1.0
CP008925.1	h6.sal.bam	other	2159813	2159813	0	+	3	0	119	119	1.5
CP008925.1	h6.sal.bam	other	2159814	2159814	0	+	4	1	122	122	2.0
CP008925.1	h6.sal.bam	other	2159815	2159815	0	+	3	0	123	123	1.5
CP008925.1	h6.sal.bam	other	2159816	2159816	0	+	1	2	119	124	0.5
CP008925.1	h6.sal.bam	other	2159817	2159817	0	+	9	1	127	123	4.5
CP008925.1	h6.sal.bam	other	2159818	2159818	0	+	6	0	131	127	3.0
CP008925.1	h6.sal.bam	other	2159819	2159819	0	+	0	4	131	127	0.0
CP008925.1	h6.sal.bam	other	2159820	2159820	0	+	2	2	131	127	1.0
CP008925.1	h6.sal.bam	other	2159821	2159821	0	+	2	5	131	125	1.0
CP008925.1	h6.sal.bam	other	2159822	2159822	0	+	1	0	127	121	0.5
CP008925.1	h6.sal.bam	other	2159823	2159823	0	+	2	4	129	122	1.0
CP008925.1	h6.sal.bam	other	2159824	2159824	0	+	2	7	127	119	1.0
CP008925.1	h6.sal.bam	other	2159825	2159825	0	+	3	2	130	116	1.5
CP008925.1	h6.sal.bam	other	2159826	2159826	0	+	3	1	133	114	1.5
CP008925.1	h6.sal.bam	other	2159827	2159827	0	+	3	3	129	116	1.5
CP008925.1	h6.sal.bam	other	2159828	2159828	0	+	5	2	134	117	2.5
CP008925.1	h6.sal.bam	other	2159829	2159829	0	+	4	1	135	116	2.0
CP008925.1	h6.sal.bam	other	2159830	2159830	0	+	2	0	136	118	1.0
CP008925.1	h6.sal.bam	other	2159831	2159831	0	+	2	3	137	121	1.0
CP008925.1	h6.sal.bam	other	2159832	2159832	0	+	4	2	139	121	2.0
CP008925.1	h6.sal.bam	other	2159833	2159833	0	+	1	0	138	119	0.5
CP008925.1	h6.sal.bam	other	2159834	2159834	0	+	0	1	138	119	0.0
CP008925.1	h6.sal.bam	other	2159835	2159835	0	+	3	1	138	120	1.5
CP008925.1	h6.sal.bam	other	2159836	2159836	0	+	1	5	139	119	0.5
CP008925.1	h6.sal.bam	other	2159837	2159837	0	+	1	2	140	115	0.5
CP008925.1	h6.sal.bam	other	2159838	2159838	0	+	0	1	140	113	0.0
CP008925.1	h6.sal.bam	other	2159839	2159839	0	+	0	1	140	114	0.0
CP008925.1	h6.sal.bam	other	2159840	2159840	0	+	4	3	142	113	2.0
CP008925.1	h6.sal.bam	other	2159841	2159841	0	+	0	1	138	111	0.0
CP008925.1	h6.sal.bam	other	2159842	2159842	0	+	3	1	141	110	1.5
CP008925.1	h6.sal.bam	other	2159843	2159843	0	+	2	2	139	114	1.0
CP008925.1	h6.sal.bam	other	2159844	2159844	0	+	0	2	137	113	0.0
CP008925.1	h6.sal.bam	other	2159845	2159845	0	+	1	2	138	111	0.5
CP008925.1	h6.sal.bam	other	2159846	2159846	0	+	2	2	139	111	1.0
CP008925.1	h6.sal.bam	other	2159847	2159847	0	+	0	3	139	109	0.0
CP008925.1	h6.sal.bam	other	2159848	2159848	0	+	0	1	138	106	0.0
CP008925.1	h6.sal.bam	other	2159849	2159849	0	+	3	1	140	105	1.5
CP008925.1	h6.sal.bam	other	2159850	2159850	0	+	1	0	139	107	0.5
CP008925.1	h6.sal.bam	other	2159851	2159851	0	+	3	3	140	109	1.5
CP008925.1	h6.sal.bam	other	2159852	2159852	0	+	2	1	140	107	1.3333333333333333
CP008925.1	h6.sal.bam	other	2159853	2159853	0	+	3	2	143	106	2.0
CP008925.1	h6.sal.bam	other	2159854	2159854	0	+	3	0	145	111	2.0
CP008925.1	h6.sal.bam	other	2159855	2159855	0	+	3	2	146	112	2.0
CP008925.1	h6.sal.bam	other	2159856	2159856	0	+	3	0	144	111	2.0
CP008925.1	h6.sal.bam	other	2159857	2159857	0	+	1	1	143	114	0.6666666666666666
CP008925.1	h6.sal.bam	other	2159858	2159858	0	+	2	4	145	114	1.3333333333333333
CP008925.1	h6.sal.bam	other	2159859	2159859	0	+	3	0	148	113	2.0
CP008925.1	h6.sal.bam	other	2159860	2159860	0	+	0	2	148	113	0.0
CP008925.1	h6.sal.bam	other	2159861	2159861	0	+	2	2	148	115	1.3333333333333333
CP008925.1	h6.sal.bam	other	2159862	2159862	0	+	3	0	150	116	3.0
CP008925.1	h6.sal.bam	other	2159863	2159863	0	+	3	2	153	119	3.0
CP008925.1	h6.sal.bam	other	2159864	2159864	0	+	0	1	152	119	0.0
CP008925.1	h6.sal.bam	other	2159865	2159865	0	+	0	0	150	118	0.0
CP008925.1	h6.sal.bam	other	2159866	2159866	0	+	1	0	150	118	1.0
CP008925.1	h6.sal.bam	other	2159867	2159867	0	+	1	2	147	119	1.0
CP008925.1	h6.sal.bam	other	2159868	2159868	0	+	0	2	147	118	0.0
CP008925.1	h6.sal.bam	other	2159869	2159869	0	+	1	1	141	116	1.0
CP008925.1	h6.sal.bam	other	2159870	2159870	0	+	2	3	140	115	2.0
CP008925.1	h6.sal.bam	other	2159871	2159871	0	+	2	1	139	112	2.0
CP008925.1	h6.sal.bam	other	2159872	2159872	0	+	1	1	137	112	1.0
CP008925.1	h6.sal.bam	other	2159873	2159873	0	+	1	0	137	111	1.0
CP008925.1	h6.sal.bam	other	2159874	2159874	0	+	3	3	139	116	3.0
CP008925.1	h6.sal.bam	other	2159875	2159875	0	+	0	3	139	113	0.0
CP008925.1	h6.sal.bam	other	2159876	2159876	0	+	2	2	138	113	2.0
CP008925.1	h6.sal.bam	other	2159877	2159877	0	+	2	2	138	113	2.0
CP008925.1	h6.sal.bam	other	2159878	2159878	0	+	2	3	139	113	2.0
CP008925.1	h6.sal.bam	other	2159879	2159879	0	+	2	2	137	113	2.0
CP008925.1	h6.sal.bam	other	2159880	2159880	0	+	1	2	138	113	1.0
CP008925.1	h6.sal.bam	other	2159881	2159881	0	+	1	0	139	113	1.0
CP008925.1	h6.sal.bam	other	2159882	2159882	0	+	2	0	138	115	2.0
CP008925.1	h6.sal.bam	other	2159883	2159883	0	+	1	0	138	115	1.0
CP008925.1	h6.sal.bam	other	2159884	2159884	0	+	1	0	139	115	1.0
CP008925.1	h6.sal.bam	other	2159885	2159885	0	+	1	0	139	118	1.0
CP008925.1	h6.sal.bam	other	2159886	2159886	0	+	2	0	141	211	2.0
CP008925.1	h6.sal.bam	GTTC	2159887	2159887	2159895	+	1	5	141	222	1.0
CP008925.1	h6.sal.bam	other	2159888	2159888	0	+	1	3	140	219	1.0
CP008925.1	h6.sal.bam	GTTC	2159889	2159889	2159895	+	4	2	140	216	4.0
CP008925.1	h6.sal.bam	other	2159890	2159890	0	+	1	1	138	215	1.0
CP008925.1	h6.sal.bam	other	2159891	2159891	0	+	3	1	131	215	3.0
CP008925.1	h6.sal.bam	other	2159892	2159892	0	+	0	5	131	214	0.0
CP008925.1	h6.sal.bam	other	2159893	2159893	0	+	0	1	127	209	0.0
CP008925.1	h6.sal.bam	other	2159894	2159894	0	+	1	4	127	208	1.0
CP008925.1	h6.sal.bam	other	2159895	2159895	0	+	0	0	126	204	0.0
CP008925.1	h6.sal.bam	other	2159896	2159896	0	+	1	0	125	204	1.0
CP008925.1	h6.sal.bam	other	2159897	2159897	0	+	2	1	126	204	2.0
CP008925.1	h6.sal.bam	other	2159898	2159898	0	+	2	1	126	207	2.0
CP008925.1	h6.sal.bam	other	2159899	2159899	0	+	1	3	125	207	1.0
CP008925.1	h6.sal.bam	other	2159900	2159900	0	+	1	2	123	205	1.0
CP008925.1	h6.sal.bam	other	2159901	2159901	0	+	1	1	117	203	1.0
CP008925.1	h6.sal.bam	other	2159902	2159902	0	+	0	4	117	202	0.0
CP008925.1	h6.sal.bam	other	2159903	2159903	0	+	1	2	114	213	1.0
CP008925.1	h6.sal.bam	GTTC	2159904	2159904	2159895	+	0	3	110	214	0.0
CP008925.1	h6.sal.bam	other	2159905	2159905	0	+	0	2	107	212	0.0
CP008925.1	h6.sal.bam	GTTC	2159906	2159906	2159895	+	9	3	114	210	9.0
CP008925.1	h6.sal.bam	other	2159907	2159907	0	+	2	0	112	208	2.0
CP008925.1	h6.sal.bam	other	2159908	2159908	0	+	0	2	111	208	0.0
CP008925.1	h6.sal.bam	other	2159909	2159909	0	+	1	0	109	212	1.0
CP008925.1	h6.sal.bam	other	2159910	2159910	0	+	0	0	108	213	0.0
CP008925.1	h6.sal.bam	GTTC	2159911	2159911	2159919	+	0	2	107	214	0.0
CP008925.1	h6.sal.bam	other	2159912	2159912	0	+	1	0	108	212	1.0
CP008925.1	h6.sal.bam	GTTC	2159913	2159913	2159919	+	2	1	106	212	2.0
CP008925.1	h6.sal.bam	other	2159914	2159914	0	+	3	0	109	211	3.0
CP008925.1	h6.sal.bam	other	2159915	2159915	0	+	0	0	109	211	0.0
CP008925.1	h6.sal.bam	other	2159916	2159916	0	+	1	3	108	211	1.0
CP008925.1	h6.sal.bam	other	2159917	2159917	0	+	0	2	108	211	0.0
CP008925.1	h6.sal.bam	other	2159918	2159918	0	+	3	1	109	214	3.0
CP008925.1	h6.sal.bam	other	2159919	2159919	0	+	1	1	110	214	1.0
CP008925.1	h6.sal.bam	other	2159920	2159920	0	+	1	1	110	213	1.0
CP008925.1	h6.sal.bam	other	2159921	2159921	0	+	0	1	108	212	0.0
CP008925.1	h6.sal.bam	other	2159922	2159922	0	+	0	0	108	212	0.0
CP008925.1	h6.sal.bam	other	2159923	2159923	0	+	2	2	110	214	2.0
CP008925.1	h6.sal.bam	other	2159924	2159924	0	+	3	2	110	212	3.0
CP008925.1	h6.sal.bam	other	2159925	2159925	0	+	0	0	109	213	0.0
CP008925.1	h6.sal.bam	other	2159926	2159926	0	+	0	1	106	214	0.0
CP008925.1	h6.sal.bam	other	2159927	2159927	0	+	2	0	106	214	2.0
CP008925.1	h6.sal.bam	GTTC	2159928	2159928	2159919	+	1	9	104	214	1.0
CP008925.1	h6.sal.bam	other	2159929	2159929	0	+	0	1	101	205	0.0
CP008925.1	h6.sal.bam	GTTC	2159930	2159930	2159919	+	12	1	109	204	12.0
CP008925.1	h6.sal.bam	other	2159931	2159931	0	+	0	2	106	203	0.0
CP008925.1	h6.sal.bam	other	2159932	2159932	0	+	1	1	107	207	1.0
CP008925.1	h6.sal.bam	other	2159933	2159933	0	+	2	2	107	209	2.0
CP008925.1	h6.sal.bam	other	2159934	2159934	0	+	1	4	105	207	1.0
CP008925.1	h6.sal.bam	other	2159935	2159935	0	+	1	1	106	204	1.0
CP008925.1	h6.sal.bam	other	2159936	2159936	0	+	3	3	107	204	3.0
CP008925.1	h6.sal.bam	other	2159937	2159937	0	+	2	3	103	202	2.0
CP008925.1	h6.sal.bam	other	2159938	2159938	0	+	2	2	105	200	2.0
CP008925.1	h6.sal.bam	other	2159939	2159939	0	+	1	0	106	200	1.0
CP008925.1	h6.sal.bam	other	2159940	2159940	0	+	1	0	107	200	1.0
CP008925.1	h6.sal.bam	other	2159941	2159941	0	+	3	1	109	203	3.0
CP008925.1	h6.sal.bam	other	2159942	2159942	0	+	3	1	111	202	3.0
CP008925.1	h6.sal.bam	other	2159943	2159943	0	+	2	1	112	201	2.0
CP008925.1	h6.sal.bam	other	2159944	2159944	0	+	1	0	111	201	1.0
CP008925.1	h6.sal.bam	other	2159945	2159945	0	+	2	1	111	201	2.0
CP008925.1	h6.sal.bam	other	2159946	2159946	0	+	0	1	110	203	0.0
CP008925.1	h6.sal.bam	other	2159947	2159947	0	+	1	0	110	204	1.0
CP008925.1	h6.sal.bam	other	2159948	2159948	0	+	1	3	111	204	1.0
CP008925.1	h6.sal.bam	other	2159949	2159949	0	+	1	0	109	202	1.0
CP008925.1	h6.sal.bam	other	2159950	2159950	0	+	1	3	110	202	1.0
CP008925.1	h6.sal.bam	other	2159951	2159951	0	+	3	2	109	200	3.0
CP008925.1	h6.sal.bam	other	2159952	2159952	0	+	1	2	110	198	1.0
CP008925.1	h6.sal.bam	other	2159953	2159953	0	+	0	4	108	197	0.0
CP008925.1	h6.sal.bam	other	2159954	2159954	0	+	2	1	108	193	2.0
CP008925.1	h6.sal.bam	other	2159955	2159955	0	+	0	4	107	192	0.0
CP008925.1	h6.sal.bam	other	2159956	2159956	0	+	3	1	109	192	3.0
CP008925.1	h6.sal.bam	other	2159957	2159957	0	+	0	0	107	191	0.0
CP008925.1	h6.sal.bam	other	2159958	2159958	0	+	0	1	106	194	0.0
CP008925.1	h6.sal.bam	other	2159959	2159959	0	+	0	2	104	193	0.0
CP008925.1	h6.sal.bam	GAAC	2159960	2159960	2159968	+	0	105	104	191	0.0
CP008925.1	h6.sal.bam	other	2159961	2159961	0	+	1	0	103	86	1.0
CP008925.1	h6.sal.bam	GAAC	2159962	2159962	2159968	+	97	2	198	91	97.0
CP008925.1	h6.sal.bam	other	2159963	2159963	0	+	0	0	194	90	0.0
CP008925.1	h6.sal.bam	other	2159964	2159964	0	+	0	1	194	94	0.0
CP008925.1	h6.sal.bam	other	2159965	2159965	0	+	3	0	195	94	3.0
CP008925.1	h6.sal.bam	other	2159966	2159966	0	+	2	0	195	94	2.0
CP008925.1	h6.sal.bam	other	2159967	2159967	0	+	0	0	195	96	0.0
CP008925.1	h6.sal.bam	other	2159968	2159968	0	+	0	1	195	99	0.0
CP008925.1	h6.sal.bam	other	2159969	2159969	0	+	4	0	198	100	4.0
CP008925.1	h6.sal.bam	other	2159970	2159970	0	+	0	1	197	100	0.0
CP008925.1	h6.sal.bam	other	2159971	2159971	0	+	0	3	197	100	0.0
CP008925.1	h6.sal.bam	other	2159972	2159972	0	+	0	0	194	98	0.0
CP008925.1	h6.sal.bam	other	2159973	2159973	0	+	0	2	193	98	0.0
CP008925.1	h6.sal.bam	other	2159974	2159974	0	+	0	1	192	96	0.0
CP008925.1	h6.sal.bam	other	2159975	2159975	0	+	1	0	192	99	1.0
CP008925.1	h6.sal.bam	other	2159976	2159976	0	+	1	0	192	100	1.0
CP008925.1	h6.sal.bam	GAAC	2159977	2159977	2159968	+	3	15	195	101	3.0
CP008925.1	h6.sal.bam	other	2159978	2159978	0	+	0	2	194	90	0.0
CP008925.1	h6.sal.bam	GAAC	2159979	2159979	2159968	+	27	1	221	89	27.0
CP008925.1	h6.sal.bam	other	2159980	2159980	0	+	0	0	221	101	0.0
CP008925.1	h6.sal.bam	other	2159981	2159981	0	+	0	1	212	101	0.0
CP008925.1	h6.sal.bam	other	2159982	2159982	0	+	0	2	210	103	0.0
CP008925.1	h6.sal.bam	other	2159983	2159983	0	+	2	2	211	101	2.0
CP008925.1	h6.sal.bam	other	2159984	2159984	0	+	1	0	212	101	1.0
CP008925.1	h6.sal.bam	other	2159985	2159985	0	+	0	2	212	102	0.0
CP008925.1	h6.sal.bam	other	2159986	2159986	0	+	3	0	214	102	3.0
CP008925.1	h6.sal.bam	other	2159987	2159987	0	+	4	0	218	102	4.0
CP008925.1	h6.sal.bam	other	2159988	2159988	0	+	1	0	217	105	1.0
CP008925.1	h6.sal.bam	other	2159989	2159989	0	+	2	0	216	106	2.0
CP008925.1	h6.sal.bam	other	2159990	2159990	0	+	2	1	217	109	2.0
CP008925.1	h6.sal.bam	other	2159991	2159991	0	+	0	4	217	113	0.0
CP008925.1	h6.sal.bam	other	2159992	2159992	0	+	1	2	218	112	1.0
CP008925.1	h6.sal.bam	other	2159993	2159993	0	+	3	1	218	114	3.0
CP008925.1	h6.sal.bam	other	2159994	2159994	0	+	0	0	215	114	0.0
CP008925.1	h6.sal.bam	other	2159995	2159995	0	+	3	1	219	116	3.0
CP008925.1	h6.sal.bam	other	2159996	2159996	0	+	1	0	220	122	1.0
CP008925.1	h6.sal.bam	other	2159997	2159997	0	+	1	2	218	123	1.0
CP008925.1	h6.sal.bam	other	2159998	2159998	0	+	1	0	214	122	1.0
CP008925.1	h6.sal.bam	other	2159999	2159999	0	+	1	3	215	125	1.0
CP008925.1	h6.sal.bam	other	2160000	2160000	0	+	2	1	217	123	2.0
CP008925.1	h6.sal.bam	other	2160001	2160001	0	+	0	1	217	122	0.0
CP008925.1	h6.sal.bam	other	2160002	2160002	0	+	0	0	217	123	0.0
CP008925.1	h6.sal.bam	other	2160003	2160003	0	+	0	1	217	124	0.0
CP008925.1	h6.sal.bam	other	2160004	2160004	0	+	3	2	208	125	3.0
CP008925.1	h6.sal.bam	other	2160005	2160005	0	+	0	2	208	123	0.0
CP008925.1	h6.sal.bam	other	2160006	2160006	0	+	0	1	208	121	0.0
CP008925.1	h6.sal.bam	other	2160007	2160007	0	+	0	3	206	120	0.0
CP008925.1	h6.sal.bam	other	2160008	2160008	0	+	2	0	206	120	2.0
CP008925.1	h6.sal.bam	other	2160009	2160009	0	+	2	1	207	121	2.0
CP008925.1	h6.sal.bam	other	2160010	2160010	0	+	3	1	209	124	3.0
CP008925.1	h6.sal.bam	other	2160011	2160011	0	+	3	1	209	124	3.0
CP008925.1	h6.sal.bam	other	2160012	2160012	0	+	0	1	204	125	0.0
CP008925.1	h6.sal.bam	other	2160013	2160013	0	+	2	2	206	129	2.0
CP008925.1	h6.sal.bam	other	2160014	2160014	0	+	3	0	208	127	3.0
CP008925.1	h6.sal.bam	other	2160015	2160015	0	+	2	4	209	128	2.0
CP008925.1	h6.sal.bam	other	2160016	2160016	0	+	0	0	207	124	0.0
CP008925.1	h6.sal.bam	other	2160017	2160017	0	+	2	0	205	126	2.0
CP008925.1	h6.sal.bam	other	2160018	2160018	0	+	1	0	204	126	1.0
CP008925.1	h6.sal.bam	other	2160019	2160019	0	+	2	0	203	130	2.0
CP008925.1	h6.sal.bam	other	2160020	2160020	0	+	1	3	203	132	1.0
CP008925.1	h6.sal.bam	other	2160021	2160021	0	+	1	2	204	131	1.0
CP008925.1	h6.sal.bam	other	2160022	2160022	0	+	0	1	203	130	0.0
CP008925.1	h6.sal.bam	other	2160023	2160023	0	+	6	0	209	129	6.0
CP008925.1	h6.sal.bam	other	2160024	2160024	0	+	2	0	210	129	2.0
CP008925.1	h6.sal.bam	other	2160025	2160025	0	+	3	1	207	133	3.0
CP008925.1	h6.sal.bam	other	2160026	2160026	0	+	0	2	207	133	0.0
CP008925.1	h6.sal.bam	other	2160027	2160027	0	+	0	0	206	132	0.0
CP008925.1	h6.sal.bam	other	2160028	2160028	0	+	1	3	207	132	1.0
CP008925.1	h6.sal.bam	other	2160029	2160029	0	+	2	2	209	131	2.0
CP008925.1	h6.sal.bam	other	2160030	2160030	0	+	1	0	210	131	1.0
CP008925.1	h6.sal.bam	other	2160031	2160031	0	+	2	2	209	132	2.0
CP008925.1	h6.sal.bam	other	2160032	2160032	0	+	5	1	214	135	5.0
CP008925.1	h6.sal.bam	other	2160033	2160033	0	+	0	1	214	134	0.0
CP008925.1	h6.sal.bam	other	2160034	2160034	0	+	2	0	216	133	2.0
CP008925.1	h6.sal.bam	other	2160035	2160035	0	+	0	2	216	133	0.0
CP008925.1	h6.sal.bam	other	2160036	2160036	0	+	0	1	121	134	0.0
CP008925.1	h6.sal.bam	other	2160037	2160037	0	+	0	1	121	133	0.0
CP008925.1	h6.sal.bam	other	2160038	2160038	0	+	2	4	122	132	2.0
CP008925.1	h6.sal.bam	other	2160039	2160039	0	+	2	1	124	128	2.0
CP008925.1	h6.sal.bam	other	2160040	2160040	0	+	1	1	121	137	1.0
CP008925.1	h6.sal.bam	other	2160041	2160041	0	+	1	1	121	141	1.0
CP008925.1	h6.sal.bam	other	2160042	2160042	0	+	1	5	122	143	1.0
CP008925.1	h6.sal.bam	other	2160043	2160043	0	+	2	1	120	139	2.0
CP008925.1	h6.sal.bam	other	2160044	2160044	0	+	0	0	120	138	0.0
CP008925.1	h6.sal.bam	other	2160045	2160045	0	+	3	1	123	139	3.0
CP008925.1	h6.sal.bam	other	2160046	2160046	0	+	0	0	123	142	0.0
CP008925.1	h6.sal.bam	other	2160047	2160047	0	+	1	0	124	143	1.0
CP008925.1	h6.sal.bam	other	2160048	2160048	0	+	1	0	125	143	1.0
CP008925.1	h6.sal.bam	other	2160049	2160049	0	+	0	4	125	143	0.0
CP008925.1	h6.sal.bam	other	2160050	2160050	0	+	1	1	124	142	1.0
CP008925.1	h6.sal.bam	other	2160051	2160051	0	+	0	1	121	143	0.0
CP008925.1	h6.sal.bam	other	2160052	2160052	0	+	0	4	95	142	0.0
CP008925.1	h6.sal.bam	GTTC	2160053	2160053	2160061	+	0	11	94	143	0.0
CP008925.1	h6.sal.bam	other	2160054	2160054	0	+	2	2	96	132	2.0
CP008925.1	h6.sal.bam	GTTC	2160055	2160055	2160061	+	12	0	108	131	12.0
CP008925.1	h6.sal.bam	other	2160056	2160056	0	+	2	3	110	131	2.0
CP008925.1	h6.sal.bam	other	2160057	2160057	0	+	2	1	109	128	2.0
CP008925.1	h6.sal.bam	other	2160058	2160058	0	+	0	1	109	129	0.0
CP008925.1	h6.sal.bam	other	2160059	2160059	0	+	2	1	111	134	2.0
CP008925.1	h6.sal.bam	other	2160060	2160060	0	+	0	2	104	133	0.0
CP008925.1	h6.sal.bam	other	2160061	2160061	0	+	3	3	107	134	3.0
CP008925.1	h6.sal.bam	other	2160062	2160062	0	+	1	1	108	131	1.0
CP008925.1	h6.sal.bam	other	2160063	2160063	0	+	0	3	107	131	0.0
CP008925.1	h6.sal.bam	other	2160064	2160064	0	+	0	1	104	132	0.0
CP008925.1	h6.sal.bam	other	2160065	2160065	0	+	1	5	104	132	1.0
CP008925.1	h6.sal.bam	other	2160066	2160066	0	+	0	2	104	127	0.0
CP008925.1	h6.sal.bam	other	2160067	2160067	0	+	0	5	103	127	0.0
CP008925.1	h6.sal.bam	other	2160068	2160068	0	+	3	1	103	125	3.0
CP008925.1	h6.sal.bam	other	2160069	2160069	0	+	2	2	105	126	2.0
CP008925.1	h6.sal.bam	GTTC	2160070	2160070	2160061	+	0	7	102	126	0.0
CP008925.1	h6.sal.bam	other	2160071	2160071	0	+	4	1	104	120	4.0
CP008925.1	h6.sal.bam	GTTC	2160072	2160072	2160061	+	4	1	108	119	4.0
CP008925.1	h6.sal.bam	other	2160073	2160073	0	+	4	3	111	119	4.0
CP008925.1	h6.sal.bam	other	2160074	2160074	0	+	1	1	111	120	1.0
CP008925.1	h6.sal.bam	other	2160075	2160075	0	+	4	0	113	124	4.0
CP008925.1	h6.sal.bam	other	2160076	2160076	0	+	6	2	119	124	6.0
CP008925.1	h6.sal.bam	other	2160077	2160077	0	+	0	1	118	127	0.0
CP008925.1	h6.sal.bam	other	2160078	2160078	0	+	0	2	118	127	0.0
CP008925.1	h6.sal.bam	other	2160079	2160079	0	+	3	0	119	125	3.0
CP008925.1	h6.sal.bam	other	2160080	2160080	0	+	3	0	122	125	3.0
CP008925.1	h6.sal.bam	other	2160081	2160081	0	+	0	3	122	125	0.0
CP008925.1	h6.sal.bam	other	2160082	2160082	0	+	2	1	124	130	2.0
CP008925.1	h6.sal.bam	other	2160083	2160083	0	+	2	2	124	130	2.0
CP008925.1	h6.sal.bam	other	2160084	2160084	0	+	1	2	123	131	1.0
CP008925.1	h6.sal.bam	other	2160085	2160085	0	+	0	1	117	130	0.0
CP008925.1	h6.sal.bam	other	2160086	2160086	0	+	2	2	119	130	2.0
CP008925.1	h6.sal.bam	other	2160087	2160087	0	+	1	5	120	130	1.0
CP008925.1	h6.sal.bam	other	2160088	2160088	0	+	0	0	118	127	0.0
CP008925.1	h6.sal.bam	other	2160089	2160089	0	+	1	1	116	127	1.0
CP008925.1	h6.sal.bam	other	2160090	2160090	0	+	1	0	115	126	1.0
CP008925.1	h6.sal.bam	other	2160091	2160091	0	+	2	2	117	126	2.0
CP008925.1	h6.sal.bam	other	2160092	2160092	0	+	1	0	115	126	1.0
CP008925.1	h6.sal.bam	other	2160093	2160093	0	+	1	4	116	126	1.0
CP008925.1	h6.sal.bam	other	2160094	2160094	0	+	0	2	114	124	0.0
CP008925.1	h6.sal.bam	other	2160095	2160095	0	+	2	2	115	125	2.0
CP008925.1	h6.sal.bam	other	2160096	2160096	0	+	0	1	114	124	0.0
CP008925.1	h6.sal.bam	other	2160097	2160097	0	+	0	0	114	124	0.0
CP008925.1	h6.sal.bam	other	2160098	2160098	0	+	0	2	106	125	0.0
CP008925.1	h6.sal.bam	other	2160099	2160099	0	+	1	2	104	124	1.0
CP008925.1	h6.sal.bam	other	2160100	2160100	0	+	0	1	104	125	0.0
CP008925.1	h6.sal.bam	other	2160101	2160101	0	+	1	1	105	124	1.0
CP008925.1	h6.sal.bam	other	2160102	2160102	0	+	1	0	105	125	1.0
CP008925.1	h6.sal.bam	other	2160103	2160103	0	+	3	2	108	126	3.0
CP008925.1	h6.sal.bam	other	2160104	2160104	0	+	4	2	110	127	4.0
CP008925.1	h6.sal.bam	other	2160105	2160105	0	+	1	1	110	125	1.0
CP008925.1	h6.sal.bam	other	2160106	2160106	0	+	1	5	108	129	1.0
CP008925.1	h6.sal.bam	other	2160107	2160107	0	+	2	2	106	125	2.0
CP008925.1	h6.sal.bam	other	2160108	2160108	0	+	1	1	107	123	1.0
CP008925.1	h6.sal.bam	other	2160109	2160109	0	+	3	0	108	123	3.0
CP008925.1	h6.sal.bam	other	2160110	2160110	0	+	1	0	109	126	1.0
CP008925.1	h6.sal.bam	other	2160111	2160111	0	+	2	3	110	128	2.0
CP008925.1	h6.sal.bam	other	2160112	2160112	0	+	4	1	113	129	4.0
CP008925.1	h6.sal.bam	other	2160113	2160113	0	+	0	3	111	128	0.0
CP008925.1	h6.sal.bam	GTTC	2160114	2160114	2160122	+	3	4	114	125	3.0
CP008925.1	h6.sal.bam	other	2160115	2160115	0	+	1	5	114	124	1.0
CP008925.1	h6.sal.bam	GTTC	2160116	2160116	2160122	+	0	3	113	120	0.0
CP008925.1	h6.sal.bam	other	2160117	2160117	0	+	2	0	114	117	2.0
CP008925.1	h6.sal.bam	other	2160118	2160118	0	+	3	1	115	118	3.0
CP008925.1	h6.sal.bam	other	2160119	2160119	0	+	4	3	119	123	4.0
CP008925.1	h6.sal.bam	other	2160120	2160120	0	+	2	1	118	122	2.0
CP008925.1	h6.sal.bam	other	2160121	2160121	0	+	0	1	118	121	0.0
CP008925.1	h6.sal.bam	other	2160122	2160122	0	+	3	0	120	122	3.0
CP008925.1	h6.sal.bam	other	2160123	2160123	0	+	0	2	119	122	0.0
CP008925.1	h6.sal.bam	other	2160124	2160124	0	+	0	0	119	121	0.0
CP008925.1	h6.sal.bam	other	2160125	2160125	0	+	2	2	120	125	2.0
CP008925.1	h6.sal.bam	other	2160126	2160126	0	+	1	0	121	123	1.0
CP008925.1	h6.sal.bam	other	2160127	2160127	0	+	2	5	123	124	2.0
CP008925.1	h6.sal.bam	other	2160128	2160128	0	+	0	0	122	120	0.0
CP008925.1	h6.sal.bam	other	2160129	2160129	0	+	3	1	123	124	3.0
CP008925.1	h6.sal.bam	other	2160130	2160130	0	+	5	0	117	123	5.0
CP008925.1	h6.sal.bam	GTTC	2160131	2160131	2160122	+	2	0	117	123	2.0
CP008925.1	h6.sal.bam	other	2160132	2160132	0	+	3	3	118	131	3.0
CP008925.1	h6.sal.bam	GTTC	2160133	2160133	2160122	+	1	8	119	128	1.0
CP008925.1	h6.sal.bam	other	2160134	2160134	0	+	4	1	121	126	4.0
CP008925.1	h6.sal.bam	other	2160135	2160135	0	+	2	3	123	126	2.0
CP008925.1	h6.sal.bam	other	2160136	2160136	0	+	0	0	120	123	0.0
CP008925.1	h6.sal.bam	other	2160137	2160137	0	+	3	1	122	125	3.0
CP008925.1	h6.sal.bam	other	2160138	2160138	0	+	0	2	122	126	0.0
CP008925.1	h6.sal.bam	other	2160139	2160139	0	+	2	1	123	125	2.0
CP008925.1	h6.sal.bam	other	2160140	2160140	0	+	6	1	129	125	6.0
CP008925.1	h6.sal.bam	other	2160141	2160141	0	+	3	0	132	125	3.0
CP008925.1	h6.sal.bam	other	2160142	2160142	0	+	1	4	130	126	1.0
CP008925.1	h6.sal.bam	other	2160143	2160143	0	+	2	2	132	122	2.0
CP008925.1	h6.sal.bam	other	2160144	2160144	0	+	2	2	132	122	2.0
CP008925.1	h6.sal.bam	other	2160145	2160145	0	+	0	1	132	120	0.0
CP008925.1	h6.sal.bam	other	2160146	2160146	0	+	1	1	129	123	1.0
CP008925.1	h6.sal.bam	other	2160147	2160147	0	+	1	0	126	127	1.0
CP008925.1	h6.sal.bam	other	2160148	2160148	0	+	3	5	125	132	3.0
CP008925.1	h6.sal.bam	other	2160149	2160149	0	+	2	5	122	127	2.0
CP008925.1	h6.sal.bam	other	2160150	2160150	0	+	0	2	116	123	0.0
CP008925.1	h6.sal.bam	other	2160151	2160151	0	+	1	2	117	122	0.6666666666666666
CP008925.1	h6.sal.bam	other	2160152	2160152	0	+	1	1	118	120	0.6666666666666666
CP008925.1	h6.sal.bam	other	2160153	2160153	0	+	5	0	120	119	5.0
CP008925.1	h6.sal.bam	other	2160154	2160154	0	+	2	3	122	119	2.0
CP008925.1	h6.sal.bam	other	2160155	2160155	0	+	4	3	123	116	4.0
CP008925.1	h6.sal.bam	other	2160156	2160156	0	+	1	2	124	113	1.0
CP008925.1	h6.sal.bam	other	2160157	2160157	0	+	1	1	123	117	1.0
CP008925.1	h6.sal.bam	other	2160158	2160158	0	+	0	3	120	116	0.0
CP008925.1	h6.sal.bam	other	2160159	2160159	0	+	0	1	120	114	0.0
CP008925.1	h6.sal.bam	other	2160160	2160160	0	+	1	1	121	113	1.0
CP008925.1	h6.sal.bam	other	2160161	2160161	0	+	2	3	120	113	2.0
CP008925.1	h6.sal.bam	other	2160162	2160162	0	+	1	1	121	111	1.0
CP008925.1	h6.sal.bam	other	2160163	2160163	0	+	2	0	122	114	2.0
CP008925.1	h6.sal.bam	other	2160164	2160164	0	+	2	0	123	116	2.0
CP008925.1	h6.sal.bam	other	2160165	2160165	0	+	2	1	125	115	2.0
CP008925.1	h6.sal.bam	other	2160166	2160166	0	+	1	1	124	116	1.0
CP008925.1	h6.sal.bam	other	2160167	2160167	0	+	0	2	123	116	0.0
CP008925.1	h6.sal.bam	other	2160168	2160168	0	+	0	0	122	115	0.0
CP008925.1	h6.sal.bam	other	2160169	2160169	0	+	1	2	123	119	1.0
CP008925.1	h6.sal.bam	other	2160170	2160170	0	+	0	1	121	120	0.0
CP008925.1	h6.sal.bam	other	2160171	2160171	0	+	1	1	122	119	1.0
CP008925.1	h6.sal.bam	other	2160172	2160172	0	+	1	0	123	118	1.0
CP008925.1	h6.sal.bam	other	2160173	2160173	0	+	2	1	125	121	2.0
CP008925.1	h6.sal.bam	other	2160174	2160174	0	+	3	3	127	123	3.0
CP008925.1	h6.sal.bam	other	2160175	2160175	0	+	1	0	127	122	1.0
CP008925.1	h6.sal.bam	other	2160176	2160176	0	+	2	2	129	122	2.0
CP008925.1	h6.sal.bam	other	2160177	2160177	0	+	1	1	129	120	1.0
CP008925.1	h6.sal.bam	other	2160178	2160178	0	+	1	3	127	125	1.0
CP008925.1	h6.sal.bam	other	2160179	2160179	0	+	1	1	124	124	1.0
CP008925.1	h6.sal.bam	other	2160180	2160180	0	+	3	4	126	123	3.0
CP008925.1	h6.sal.bam	other	2160181	2160181	0	+	3	1	128	123	3.0
CP008925.1	h6.sal.bam	other	2160182	2160182	0	+	4	1	129	125	4.0
CP008925.1	h6.sal.bam	other	2160183	2160183	0	+	2	3	131	124	2.0
CP008925.1	h6.sal.bam	other	2160184	2160184	0	+	2	0	129	125	2.0
CP008925.1	h6.sal.bam	other	2160185	2160185	0	+	2	2	130	125	2.0
CP008925.1	h6.sal.bam	other	2160186	2160186	0	+	1	4	130	123	1.0
CP008925.1	h6.sal.bam	other	2160187	2160187	0	+	2	0	128	125	2.0
CP008925.1	h6.sal.bam	other	2160188	2160188	0	+	1	2	129	125	1.0
CP008925.1	h6.sal.bam	other	2160189	2160189	0	+	0	1	125	124	0.0
CP008925.1	h6.sal.bam	other	2160190	2160190	0	+	0	1	125	127	0.0
CP008925.1	h6.sal.bam	other	2160191	2160191	0	+	2	0	127	126	2.0
CP008925.1	h6.sal.bam	other	2160192	2160192	0	+	0	1	125	128	0.0
CP008925.1	h6.sal.bam	other	2160193	2160193	0	+	0	6	116	129	0.0
CP008925.1	h6.sal.bam	other	2160194	2160194	0	+	1	2	117	125	1.0
CP008925.1	h6.sal.bam	other	2160195	2160195	0	+	1	0	118	129	1.0
CP008925.1	h6.sal.bam	other	2160196	2160196	0	+	4	2	119	130	4.0
CP008925.1	h6.sal.bam	other	2160197	2160197	0	+	1	1	120	130	1.0
CP008925.1	h6.sal.bam	other	2160198	2160198	0	+	0	3	119	132	0.0
CP008925.1	h6.sal.bam	other	2160199	2160199	0	+	2	1	118	131	2.0
CP008925.1	h6.sal.bam	other	2160200	2160200	0	+	4	0	122	132	4.0
CP008925.1	h6.sal.bam	other	2160201	2160201	0	+	2	1	124	132	2.0
CP008925.1	h6.sal.bam	other	2160202	2160202	0	+	0	1	122	134	0.0
CP008925.1	h6.sal.bam	other	2160203	2160203	0	+	0	4	118	135	0.0
CP008925.1	h6.sal.bam	other	2160204	2160204	0	+	3	4	115	136	3.0
CP008925.1	h6.sal.bam	other	2160205	2160205	0	+	1	3	116	135	1.0
CP008925.1	h6.sal.bam	other	2160206	2160206	0	+	0	1	114	134	0.0
CP008925.1	h6.sal.bam	other	2160207	2160207	0	+	1	2	111	135	1.0
CP008925.1	h6.sal.bam	other	2160208	2160208	0	+	0	4	111	133	0.0
CP008925.1	h6.sal.bam	other	2160209	2160209	0	+	2	2	110	129	2.0
CP008925.1	h6.sal.bam	other	2160210	2160210	0	+	0	0	108	127	0.0
CP008925.1	h6.sal.bam	other	2160211	2160211	0	+	3	2	111	127	3.0
CP008925.1	h6.sal.bam	other	2160212	2160212	0	+	2	2	110	127	2.0
CP008925.1	h6.sal.bam	other	2160213	2160213	0	+	1	0	109	127	1.0
CP008925.1	h6.sal.bam	other	2160214	2160214	0	+	1	2	110	128	1.0
CP008925.1	h6.sal.bam	other	2160215	2160215	0	+	2	1	106	156	2.0
CP008925.1	h6.sal.bam	other	2160216	2160216	0	+	3	2	106	162	3.0
CP008925.1	h6.sal.bam	other	2160217	2160217	0	+	4	1	109	160	4.0
CP008925.1	h6.sal.bam	other	2160218	2160218	0	+	2	0	109	163	2.0
CP008925.1	h6.sal.bam	other	2160219	2160219	0	+	5	3	113	169	5.0
CP008925.1	h6.sal.bam	other	2160220	2160220	0	+	2	1	115	166	2.0
CP008925.1	h6.sal.bam	other	2160221	2160221	0	+	0	6	114	167	0.0
CP008925.1	h6.sal.bam	other	2160222	2160222	0	+	0	4	113	165	0.0
CP008925.1	h6.sal.bam	other	2160223	2160223	0	+	0	0	110	163	0.0
CP008925.1	h6.sal.bam	other	2160224	2160224	0	+	0	1	108	163	0.0
CP008925.1	h6.sal.bam	other	2160225	2160225	0	+	4	1	112	165	4.0
CP008925.1	h6.sal.bam	other	2160226	2160226	0	+	0	0	110	167	0.0
CP008925.1	h6.sal.bam	other	2160227	2160227	0	+	1	0	106	167	1.0
CP008925.1	h6.sal.bam	other	2160228	2160228	0	+	2	0	106	167	2.0
CP008925.1	h6.sal.bam	other	2160229	2160229	0	+	0	1	106	167	0.0
CP008925.1	h6.sal.bam	other	2160230	2160230	0	+	3	1	105	166	3.0
CP008925.1	h6.sal.bam	other	2160231	2160231	0	+	0	3	104	170	0.0
CP008925.1	h6.sal.bam	other	2160232	2160232	0	+	2	0	105	182	2.0
CP008925.1	h6.sal.bam	other	2160233	2160233	0	+	0	1	105	183	0.0
CP008925.1	h6.sal.bam	other	2160234	2160234	0	+	0	0	104	185	0.0
CP008925.1	h6.sal.bam	other	2160235	2160235	0	+	1	1	105	186	1.0
CP008925.1	h6.sal.bam	other	2160236	2160236	0	+	1	1	104	186	1.0
CP008925.1	h6.sal.bam	other	2160237	2160237	0	+	1	4	104	190	1.0
CP008925.1	h6.sal.bam	other	2160238	2160238	0	+	3	2	105	187	3.0
CP008925.1	h6.sal.bam	other	2160239	2160239	0	+	0	1	104	185	0.0
CP008925.1	h6.sal.bam	other	2160240	2160240	0	+	1	1	103	189	1.0
CP008925.1	h6.sal.bam	other	2160241	2160241	0	+	1	1	103	189	1.0
CP008925.1	h6.sal.bam	other	2160242	2160242	0	+	0	4	103	188	0.0
CP008925.1	h6.sal.bam	other	2160243	2160243	0	+	1	3	104	186	1.0
CP008925.1	h6.sal.bam	other	2160244	2160244	0	+	2	1	105	183	2.0
CP008925.1	h6.sal.bam	other	2160245	2160245	0	+	1	0	106	182	1.0
CP008925.1	h6.sal.bam	other	2160246	2160246	0	+	3	3	108	184	3.0
CP008925.1	h6.sal.bam	other	2160247	2160247	0	+	6	1	111	181	6.0
CP008925.1	h6.sal.bam	other	2160248	2160248	0	+	1	1	109	180	1.0
CP008925.1	h6.sal.bam	other	2160249	2160249	0	+	2	2	111	179	2.0
CP008925.1	h6.sal.bam	other	2160250	2160250	0	+	3	1	111	183	3.0
CP008925.1	h6.sal.bam	other	2160251	2160251	0	+	0	1	110	182	0.0
CP008925.1	h6.sal.bam	other	2160252	2160252	0	+	2	4	112	183	2.0
CP008925.1	h6.sal.bam	other	2160253	2160253	0	+	0	2	110	179	0.0
CP008925.1	h6.sal.bam	other	2160254	2160254	0	+	2	2	112	181	2.0
CP008925.1	h6.sal.bam	other	2160255	2160255	0	+	3	2	111	180	3.0
CP008925.1	h6.sal.bam	other	2160256	2160256	0	+	1	4	108	178	1.0
CP008925.1	h6.sal.bam	other	2160257	2160257	0	+	2	0	107	174	2.0
CP008925.1	h6.sal.bam	other	2160258	2160258	0	+	1	4	107	176	1.0
CP008925.1	h6.sal.bam	other	2160259	2160259	0	+	2	1	104	172	2.0
CP008925.1	h6.sal.bam	other	2160260	2160260	0	+	1	3	105	173	1.0
CP008925.1	h6.sal.bam	other	2160261	2160261	0	+	2	1	107	174	2.0
CP008925.1	h6.sal.bam	other	2160262	2160262	0	+	2	0	107	176	2.0
CP008925.1	h6.sal.bam	other	2160263	2160263	0	+	3	1	109	180	3.0
CP008925.1	h6.sal.bam	other	2160264	2160264	0	+	8	5	117	180	8.0
CP008925.1	h6.sal.bam	other	2160265	2160265	0	+	0	1	117	175	0.0
CP008925.1	h6.sal.bam	other	2160266	2160266	0	+	3	1	118	175	3.0
CP008925.1	h6.sal.bam	other	2160267	2160267	0	+	2	1	120	174	2.0
CP008925.1	h6.sal.bam	other	2160268	2160268	0	+	3	2	123	173	3.0
CP008925.1	h6.sal.bam	other	2160269	2160269	0	+	0	6	122	174	0.0
CP008925.1	h6.sal.bam	other	2160270	2160270	0	+	1	1	119	171	1.0
CP008925.1	h6.sal.bam	other	2160271	2160271	0	+	2	2	118	171	2.0
CP008925.1	h6.sal.bam	other	2160272	2160272	0	+	3	3	121	170	3.0
CP008925.1	h6.sal.bam	other	2160273	2160273	0	+	3	2	124	168	3.0
CP008925.1	h6.sal.bam	other	2160274	2160274	0	+	0	2	116	167	0.0
CP008925.1	h6.sal.bam	other	2160275	2160275	0	+	2	3	118	166	2.0
CP008925.1	h6.sal.bam	other	2160276	2160276	0	+	2	0	120	163	2.0
CP008925.1	h6.sal.bam	other	2160277	2160277	0	+	1	2	121	168	1.0
CP008925.1	h6.sal.bam	other	2160278	2160278	0	+	0	5	121	167	0.0
CP008925.1	h6.sal.bam	other	2160279	2160279	0	+	0	3	117	163	0.0
CP008925.1	h6.sal.bam	other	2160280	2160280	0	+	0	3	117	160	0.0
CP008925.1	h6.sal.bam	other	2160281	2160281	0	+	2	2	119	157	2.0
CP008925.1	h6.sal.bam	other	2160282	2160282	0	+	3	0	121	155	3.0
CP008925.1	h6.sal.bam	other	2160283	2160283	0	+	1	0	120	155	1.0
CP008925.1	h6.sal.bam	other	2160284	2160284	0	+	1	0	121	155	1.0
CP008925.1	h6.sal.bam	other	2160285	2160285	0	+	0	2	118	157	0.0
CP008925.1	h6.sal.bam	other	2160286	2160286	0	+	1	1	119	155	0.6666666666666666
CP008925.1	h6.sal.bam	other	2160287	2160287	0	+	1	1	118	156	0.6666666666666666
CP008925.1	h6.sal.bam	other	2160288	2160288	0	+	0	1	116	155	0.0
CP008925.1	h6.sal.bam	GTTC	2160289	2160289	2160297	+	1	39	117	154	0.5
CP008925.1	h6.sal.bam	other	2160290	2160290	0	+	2	2	114	117	1.0
CP008925.1	h6.sal.bam	GTTC	2160291	2160291	2160297	+	30	1	141	118	15.0
CP008925.1	h6.sal.bam	other	2160292	2160292	0	+	2	4	139	117	1.0
CP008925.1	h6.sal.bam	other	2160293	2160293	0	+	0	2	133	113	0.0
CP008925.1	h6.sal.bam	other	2160294	2160294	0	+	1	1	132	113	0.5
CP008925.1	h6.sal.bam	other	2160295	2160295	0	+	0	3	132	114	0.0
CP008925.1	h6.sal.bam	other	2160296	2160296	0	+	3	1	135	111	1.5
CP008925.1	h6.sal.bam	other	2160297	2160297	0	+	5	2	140	111	3.3333333333333335
CP008925.1	h6.sal.bam	other	2160298	2160298	0	+	0	0	140	109	0.0
CP008925.1	h6.sal.bam	other	2160299	2160299	0	+	1	4	141	112	1.0
CP008925.1	h6.sal.bam	other	2160300	2160300	0	+	0	1	137	108	0.0
CP008925.1	h6.sal.bam	other	2160301	2160301	0	+	1	0	138	107	0.6666666666666666
CP008925.1	h6.sal.bam	other	2160302	2160302	0	+	0	0	137	113	0.0
CP008925.1	h6.sal.bam	other	2160303	2160303	0	+	4	0	140	116	2.0
CP008925.1	h6.sal.bam	other	2160304	2160304	0	+	0	1	137	116	0.0
CP008925.1	h6.sal.bam	other	2160305	2160305	0	+	3	4	138	116	2.0
CP008925.1	h6.sal.bam	GTTC	2160306	2160306	2160297	+	0	16	138	115	0.0
CP008925.1	h6.sal.bam	other	2160307	2160307	0	+	2	0	140	100	1.3333333333333333
CP008925.1	h6.sal.bam	GTTC	2160308	2160308	2160297	+	10	3	148	100	5.0
CP008925.1	h6.sal.bam	other	2160309	2160309	0	+	0	1	148	99	0.0
CP008925.1	h6.sal.bam	other	2160310	2160310	0	+	0	2	147	99	0.0
CP008925.1	h6.sal.bam	other	2160311	2160311	0	+	1	4	148	99	0.6666666666666666
CP008925.1	h6.sal.bam	other	2160312	2160312	0	+	0	2	148	96	0.0
CP008925.1	h6.sal.bam	other	2160313	2160313	0	+	3	3	148	94	3.0
CP008925.1	h6.sal.bam	other	2160314	2160314	0	+	3	1	151	92	3.0
CP008925.1	h6.sal.bam	other	2160315	2160315	0	+	3	1	154	91	3.0
CP008925.1	h6.sal.bam	other	2160316	2160316	0	+	2	0	155	91	2.0
CP008925.1	h6.sal.bam	other	2160317	2160317	0	+	3	2	158	92	3.0
CP008925.1	h6.sal.bam	other	2160318	2160318	0	+	1	0	158	92	1.0
CP008925.1	h6.sal.bam	other	2160319	2160319	0	+	2	0	157	93	2.0
CP008925.1	h6.sal.bam	other	2160320	2160320	0	+	1	2	158	94	1.0
CP008925.1	h6.sal.bam	other	2160321	2160321	0	+	1	0	155	98	1.0
CP008925.1	h6.sal.bam	other	2160322	2160322	0	+	0	0	150	99	0.0
CP008925.1	h6.sal.bam	other	2160323	2160323	0	+	1	0	150	99	1.0
CP008925.1	h6.sal.bam	other	2160324	2160324	0	+	3	6	151	101	3.0
CP008925.1	h6.sal.bam	other	2160325	2160325	0	+	1	0	149	96	1.0
CP008925.1	h6.sal.bam	other	2160326	2160326	0	+	4	2	153	101	4.0
CP008925.1	h6.sal.bam	other	2160327	2160327	0	+	2	0	153	104	2.0
CP008925.1	h6.sal.bam	other	2160328	2160328	0	+	0	4	153	105	0.0
CP008925.1	h6.sal.bam	other	2160329	2160329	0	+	4	1	155	102	4.0
CP008925.1	h6.sal.bam	other	2160330	2160330	0	+	3	0	155	102	3.0
CP008925.1	h6.sal.bam	other	2160331	2160331	0	+	3	2	157	104	3.0
CP008925.1	h6.sal.bam	other	2160332	2160332	0	+	5	0	160	103	5.0
CP008925.1	h6.sal.bam	other	2160333	2160333	0	+	3	0	160	103	3.0
CP008925.1	h6.sal.bam	other	2160334	2160334	0	+	0	3	160	103	0.0
CP008925.1	h6.sal.bam	other	2160335	2160335	0	+	3	4	162	106	3.0
CP008925.1	h6.sal.bam	other	2160336	2160336	0	+	3	3	163	105	3.0
CP008925.1	h6.sal.bam	other	2160337	2160337	0	+	1	3	162	102	0.6666666666666666
CP008925.1	h6.sal.bam	other	2160338	2160338	0	+	3	1	162	100	2.0
CP008925.1	h6.sal.bam	other	2160339	2160339	0	+	2	0	156	103	1.3333333333333333
CP008925.1	h6.sal.bam	other	2160340	2160340	0	+	2	1	154	103	1.3333333333333333
CP008925.1	h6.sal.bam	other	2160341	2160341	0	+	1	0	155	102	0.6666666666666666
CP008925.1	h6.sal.bam	other	2160342	2160342	0	+	1	2	154	106	0.6666666666666666
CP008925.1	h6.sal.bam	other	2160343	2160343	0	+	0	1	152	106	0.0
CP008925.1	h6.sal.bam	other	2160344	2160344	0	+	0	3	152	105	0.0
CP008925.1	h6.sal.bam	other	2160345	2160345	0	+	2	1	152	105	1.3333333333333333
CP008925.1	h6.sal.bam	other	2160346	2160346	0	+	0	1	150	106	0.0
CP008925.1	h6.sal.bam	other	2160347	2160347	0	+	1	1	147	106	1.0
CP008925.1	h6.sal.bam	other	2160348	2160348	0	+	1	1	145	110	1.0
CP008925.1	h6.sal.bam	other	2160349	2160349	0	+	1	1	146	111	1.0
CP008925.1	h6.sal.bam	other	2160350	2160350	0	+	2	5	147	111	1.3333333333333333
CP008925.1	h6.sal.bam	other	2160351	2160351	0	+	2	1	147	110	1.3333333333333333
CP008925.1	h6.sal.bam	other	2160352	2160352	0	+	2	0	149	110	1.0
CP008925.1	h6.sal.bam	other	2160353	2160353	0	+	2	1	151	111	1.0
CP008925.1	h6.sal.bam	other	2160354	2160354	0	+	3	0	154	113	1.5
CP008925.1	h6.sal.bam	other	2160355	2160355	0	+	0	0	153	114	0.0
CP008925.1	h6.sal.bam	other	2160356	2160356	0	+	2	0	152	120	1.0
CP008925.1	h6.sal.bam	other	2160357	2160357	0	+	0	0	148	122	0.0
CP008925.1	h6.sal.bam	other	2160358	2160358	0	+	4	1	152	124	4.0
CP008925.1	h6.sal.bam	other	2160359	2160359	0	+	2	2	154	123	2.0
CP008925.1	h6.sal.bam	other	2160360	2160360	0	+	1	2	155	123	1.0
CP008925.1	h6.sal.bam	other	2160361	2160361	0	+	1	0	155	123	0.6666666666666666
CP008925.1	h6.sal.bam	other	2160362	2160362	0	+	1	0	155	123	0.5
CP008925.1	h6.sal.bam	other	2160363	2160363	0	+	1	2	146	124	0.6666666666666666
CP008925.1	h6.sal.bam	other	2160364	2160364	0	+	1	0	118	122	1.0
CP008925.1	h6.sal.bam	other	2160365	2160365	0	+	0	3	118	124	0.0
CP008925.1	h6.sal.bam	other	2160366	2160366	0	+	1	0	119	122	1.0
CP008925.1	h6.sal.bam	other	2160367	2160367	0	+	4	1	123	122	4.0
CP008925.1	h6.sal.bam	other	2160368	2160368	0	+	2	2	123	121	2.0
CP008925.1	h6.sal.bam	other	2160369	2160369	0	+	3	2	126	121	3.0
CP008925.1	h6.sal.bam	other	2160370	2160370	0	+	0	0	124	119	0.0
CP008925.1	h6.sal.bam	other	2160371	2160371	0	+	1	1	123	128	1.0
CP008925.1	h6.sal.bam	other	2160372	2160372	0	+	0	3	120	128	0.0
CP008925.1	h6.sal.bam	other	2160373	2160373	0	+	3	1	123	125	3.0
CP008925.1	h6.sal.bam	other	2160374	2160374	0	+	2	3	124	127	2.0
CP008925.1	h6.sal.bam	other	2160375	2160375	0	+	0	3	124	126	0.0
CP008925.1	h6.sal.bam	other	2160376	2160376	0	+	1	1	124	123	1.0
CP008925.1	h6.sal.bam	other	2160377	2160377	0	+	1	2	120	122	1.0
CP008925.1	h6.sal.bam	other	2160378	2160378	0	+	4	1	124	122	4.0
CP008925.1	h6.sal.bam	other	2160379	2160379	0	+	2	2	123	131	2.0
CP008925.1	h6.sal.bam	other	2160380	2160380	0	+	2	2	125	129	2.0
CP008925.1	h6.sal.bam	other	2160381	2160381	0	+	1	1	121	127	1.0
CP008925.1	h6.sal.bam	other	2160382	2160382	0	+	3	1	123	129	3.0
CP008925.1	h6.sal.bam	other	2160383	2160383	0	+	2	2	119	130	2.0
CP008925.1	h6.sal.bam	other	2160384	2160384	0	+	3	0	120	134	3.0
CP008925.1	h6.sal.bam	other	2160385	2160385	0	+	0	1	120	134	0.0
CP008925.1	h6.sal.bam	other	2160386	2160386	0	+	2	2	121	142	2.0
CP008925.1	h6.sal.bam	other	2160387	2160387	0	+	2	0	123	144	2.0
CP008925.1	h6.sal.bam	GAAC	2160388	2160388	2160396	+	1	1	119	144	1.0
CP008925.1	h6.sal.bam	other	2160389	2160389	0	+	0	0	119	148	0.0
CP008925.1	h6.sal.bam	GAAC	2160390	2160390	2160396	+	4	1	118	152	4.0
CP008925.1	h6.sal.bam	other	2160391	2160391	0	+	3	1	121	151	3.0
CP008925.1	h6.sal.bam	other	2160392	2160392	0	+	2	2	121	153	2.0
CP008925.1	h6.sal.bam	other	2160393	2160393	0	+	0	1	119	151	0.0
CP008925.1	h6.sal.bam	other	2160394	2160394	0	+	0	1	119	150	0.0
CP008925.1	h6.sal.bam	other	2160395	2160395	0	+	1	3	119	149	1.0
CP008925.1	h6.sal.bam	other	2160396	2160396	0	+	3	1	121	149	3.0
CP008925.1	h6.sal.bam	other	2160397	2160397	0	+	0	2	120	149	0.0
CP008925.1	h6.sal.bam	other	2160398	2160398	0	+	1	0	119	147	1.0
CP008925.1	h6.sal.bam	other	2160399	2160399	0	+	0	1	119	149	0.0
CP008925.1	h6.sal.bam	other	2160400	2160400	0	+	2	5	115	150	2.0
CP008925.1	h6.sal.bam	other	2160401	2160401	0	+	0	5	115	149	0.0
CP008925.1	h6.sal.bam	other	2160402	2160402	0	+	2	1	117	144	2.0
CP008925.1	h6.sal.bam	other	2160403	2160403	0	+	3	1	119	150	3.0
CP008925.1	h6.sal.bam	other	2160404	2160404	0	+	0	1	119	149	0.0
CP008925.1	h6.sal.bam	GAAC	2160405	2160405	2160396	+	2	3	118	151	2.0
CP008925.1	h6.sal.bam	other	2160406	2160406	0	+	0	0	109	148	0.0
CP008925.1	h6.sal.bam	GAAC	2160407	2160407	2160396	+	1	0	107	149	1.0
CP008925.1	h6.sal.bam	other	2160408	2160408	0	+	1	5	107	150	1.0
CP008925.1	h6.sal.bam	other	2160409	2160409	0	+	0	2	106	148	0.0
CP008925.1	h6.sal.bam	other	2160410	2160410	0	+	1	3	107	149	1.0
CP008925.1	h6.sal.bam	other	2160411	2160411	0	+	4	1	106	149	4.0
CP008925.1	h6.sal.bam	other	2160412	2160412	0	+	3	1	109	148	3.0
CP008925.1	h6.sal.bam	other	2160413	2160413	0	+	0	3	106	151	0.0
CP008925.1	h6.sal.bam	other	2160414	2160414	0	+	0	0	104	151	0.0
CP008925.1	h6.sal.bam	other	2160415	2160415	0	+	1	2	104	153	1.0
CP008925.1	h6.sal.bam	other	2160416	2160416	0	+	3	2	106	152	3.0
CP008925.1	h6.sal.bam	other	2160417	2160417	0	+	2	2	108	152	2.0
CP008925.1	h6.sal.bam	other	2160418	2160418	0	+	2	1	109	151	2.0
CP008925.1	h6.sal.bam	other	2160419	2160419	0	+	1	2	110	150	1.0
CP008925.1	h6.sal.bam	other	2160420	2160420	0	+	0	2	109	148	0.0
CP008925.1	h6.sal.bam	other	2160421	2160421	0	+	0	2	107	146	0.0
CP008925.1	h6.sal.bam	other	2160422	2160422	0	+	1	3	108	149	1.0
CP008925.1	h6.sal.bam	other	2160423	2160423	0	+	2	2	108	147	2.0
CP008925.1	h6.sal.bam	other	2160424	2160424	0	+	1	1	105	146	1.0
CP008925.1	h6.sal.bam	other	2160425	2160425	0	+	2	4	107	146	2.0
CP008925.1	h6.sal.bam	other	2160426	2160426	0	+	1	2	108	143	1.0
CP008925.1	h6.sal.bam	other	2160427	2160427	0	+	1	2	107	141	1.0
CP008925.1	h6.sal.bam	other	2160428	2160428	0	+	3	1	108	139	3.0
CP008925.1	h6.sal.bam	other	2160429	2160429	0	+	2	4	107	141	2.0
CP008925.1	h6.sal.bam	other	2160430	2160430	0	+	2	2	107	137	2.0
CP008925.1	h6.sal.bam	other	2160431	2160431	0	+	0	2	106	135	0.0
CP008925.1	h6.sal.bam	other	2160432	2160432	0	+	1	2	107	134	1.0
CP008925.1	h6.sal.bam	other	2160433	2160433	0	+	0	3	103	132	0.0
CP008925.1	h6.sal.bam	other	2160434	2160434	0	+	1	3	104	144	1.0
CP008925.1	h6.sal.bam	other	2160435	2160435	0	+	3	0	106	143	3.0
CP008925.1	h6.sal.bam	other	2160436	2160436	0	+	2	0	106	143	2.0
CP008925.1	h6.sal.bam	other	2160437	2160437	0	+	0	1	105	143	0.0
CP008925.1	h6.sal.bam	other	2160438	2160438	0	+	2	0	106	145	2.0
CP008925.1	h6.sal.bam	other	2160439	2160439	0	+	0	2	106	145	0.0
CP008925.1	h6.sal.bam	other	2160440	2160440	0	+	1	1	107	144	1.0
CP008925.1	h6.sal.bam	other	2160441	2160441	0	+	2	2	108	146	2.0
CP008925.1	h6.sal.bam	other	2160442	2160442	0	+	0	1	104	144	0.0
CP008925.1	h6.sal.bam	other	2160443	2160443	0	+	2	4	103	143	2.0
CP008925.1	h6.sal.bam	other	2160444	2160444	0	+	1	1	102	140	1.0
CP008925.1	h6.sal.bam	other	2160445	2160445	0	+	3	2	104	139	3.0
CP008925.1	h6.sal.bam	other	2160446	2160446	0	+	1	1	105	137	1.0
CP008925.1	h6.sal.bam	other	2160447	2160447	0	+	2	0	103	141	2.0
CP008925.1	h6.sal.bam	other	2160448	2160448	0	+	0	3	103	141	0.0
CP008925.1	h6.sal.bam	other	2160449	2160449	0	+	3	1	105	144	3.0
CP008925.1	h6.sal.bam	other	2160450	2160450	0	+	0	0	104	144	0.0
CP008925.1	h6.sal.bam	other	2160451	2160451	0	+	1	1	103	145	1.0
CP008925.1	h6.sal.bam	other	2160452	2160452	0	+	1	2	99	148	1.0
CP008925.1	h6.sal.bam	other	2160453	2160453	0	+	1	10	100	150	1.0
CP008925.1	h6.sal.bam	other	2160454	2160454	0	+	3	1	103	142	3.0
CP008925.1	h6.sal.bam	other	2160455	2160455	0	+	4	2	105	142	4.0
CP008925.1	h6.sal.bam	other	2160456	2160456	0	+	2	1	105	140	2.0
CP008925.1	h6.sal.bam	other	2160457	2160457	0	+	3	2	104	150	3.0
CP008925.1	h6.sal.bam	other	2160458	2160458	0	+	4	5	108	150	4.0
CP008925.1	h6.sal.bam	other	2160459	2160459	0	+	1	8	104	147	1.0
CP008925.1	h6.sal.bam	other	2160460	2160460	0	+	0	2	104	141	0.0
CP008925.1	h6.sal.bam	other	2160461	2160461	0	+	0	4	104	139	0.0
CP008925.1	h6.sal.bam	other	2160462	2160462	0	+	6	3	108	138	6.0
CP008925.1	h6.sal.bam	other	2160463	2160463	0	+	0	1	107	137	0.0
CP008925.1	h6.sal.bam	other	2160464	2160464	0	+	2	4	109	139	2.0
CP008925.1	h6.sal.bam	other	2160465	2160465	0	+	0	1	105	136	0.0
CP008925.1	h6.sal.bam	other	2160466	2160466	0	+	3	2	105	138	3.0
CP008925.1	h6.sal.bam	other	2160467	2160467	0	+	3	0	106	139	3.0
CP008925.1	h6.sal.bam	other	2160468	2160468	0	+	3	0	109	142	3.0
CP008925.1	h6.sal.bam	other	2160469	2160469	0	+	2	2	111	142	2.0
CP008925.1	h6.sal.bam	other	2160470	2160470	0	+	3	0	110	142	3.0
CP008925.1	h6.sal.bam	other	2160471	2160471	0	+	1	1	111	142	1.0
CP008925.1	h6.sal.bam	other	2160472	2160472	0	+	4	0	114	142	4.0
CP008925.1	h6.sal.bam	other	2160473	2160473	0	+	2	2	114	142	2.0
CP008925.1	h6.sal.bam	other	2160474	2160474	0	+	2	5	116	141	2.0
CP008925.1	h6.sal.bam	other	2160475	2160475	0	+	1	2	117	139	1.0
CP008925.1	h6.sal.bam	other	2160476	2160476	0	+	0	7	117	138	0.0
CP008925.1	h6.sal.bam	other	2160477	2160477	0	+	0	1	115	132	0.0
CP008925.1	h6.sal.bam	other	2160478	2160478	0	+	2	0	114	133	2.0
CP008925.1	h6.sal.bam	other	2160479	2160479	0	+	1	2	115	133	1.0
CP008925.1	h6.sal.bam	other	2160480	2160480	0	+	3	0	116	136	3.0
CP008925.1	h6.sal.bam	other	2160481	2160481	0	+	1	1	117	136	1.0
CP008925.1	h6.sal.bam	other	2160482	2160482	0	+	3	1	119	141	3.0
CP008925.1	h6.sal.bam	other	2160483	2160483	0	+	1	3	119	140	1.0
CP008925.1	h6.sal.bam	other	2160484	2160484	0	+	0	3	119	137	0.0
CP008925.1	h6.sal.bam	other	2160485	2160485	0	+	2	3	120	137	2.0
CP008925.1	h6.sal.bam	other	2160486	2160486	0	+	2	4	118	136	2.0
CP008925.1	h6.sal.bam	other	2160487	2160487	0	+	0	0	114	133	0.0
CP008925.1	h6.sal.bam	other	2160488	2160488	0	+	1	2	114	134	1.0
CP008925.1	h6.sal.bam	other	2160489	2160489	0	+	1	2	114	133	1.0
CP008925.1	h6.sal.bam	other	2160490	2160490	0	+	1	2	115	131	1.0
CP008925.1	h6.sal.bam	other	2160491	2160491	0	+	1	2	114	133	1.0
CP008925.1	h6.sal.bam	other	2160492	2160492	0	+	1	0	111	135	1.0
CP008925.1	h6.sal.bam	other	2160493	2160493	0	+	3	0	113	138	3.0
CP008925.1	h6.sal.bam	other	2160494	2160494	0	+	1	4	114	138	1.0
CP008925.1	h6.sal.bam	other	2160495	2160495	0	+	2	1	116	137	2.0
CP008925.1	h6.sal.bam	other	2160496	2160496	0	+	0	1	116	136	0.0
CP008925.1	h6.sal.bam	other	2160497	2160497	0	+	0	0	115	137	0.0
CP008925.1	h6.sal.bam	other	2160498	2160498	0	+	1	1	114	140	1.0
CP008925.1	h6.sal.bam	other	2160499	2160499	0	+	1	1	113	141	1.0
CP008925.1	h6.sal.bam	other	2160500	2160500	0	+	3	1	114	140	3.0
CP008925.1	h6.sal.bam	other	2160501	2160501	0	+	12	0	124	142	12.0
CP008925.1	h6.sal.bam	other	2160502	2160502	0	+	0	1	124	142	0.0
CP008925.1	h6.sal.bam	other	2160503	2160503	0	+	1	3	122	142	0.6666666666666666
CP008925.1	h6.sal.bam	other	2160504	2160504	0	+	2	3	122	139	1.3333333333333333
CP008925.1	h6.sal.bam	other	2160505	2160505	0	+	1	4	121	136	0.6666666666666666
CP008925.1	h6.sal.bam	other	2160506	2160506	0	+	0	2	121	137	0.0
CP008925.1	h6.sal.bam	other	2160507	2160507	0	+	0	2	120	139	0.0
CP008925.1	h6.sal.bam	other	2160508	2160508	0	+	0	4	119	138	0.0
CP008925.1	h6.sal.bam	other	2160509	2160509	0	+	0	2	116	137	0.0
CP008925.1	h6.sal.bam	other	2160510	2160510	0	+	3	0	119	135	1.5
CP008925.1	h6.sal.bam	other	2160511	2160511	0	+	2	1	118	136	1.0
CP008925.1	h6.sal.bam	other	2160512	2160512	0	+	1	3	119	137	0.5
CP008925.1	h6.sal.bam	other	2160513	2160513	0	+	3	0	120	134	1.5
CP008925.1	h6.sal.bam	other	2160514	2160514	0	+	4	1	124	137	2.0
CP008925.1	h6.sal.bam	other	2160515	2160515	0	+	2	3	125	138	1.0
CP008925.1	h6.sal.bam	other	2160516	2160516	0	+	3	0	126	138	1.5
CP008925.1	h6.sal.bam	other	2160517	2160517	0	+	1	0	127	138	0.6666666666666666
CP008925.1	h6.sal.bam	other	2160518	2160518	0	+	3	1	129	138	3.0
CP008925.1	h6.sal.bam	other	2160519	2160519	0	+	0	1	129	139	0.0
CP008925.1	h6.sal.bam	other	2160520	2160520	0	+	5	2	130	140	5.0
CP008925.1	h6.sal.bam	other	2160521	2160521	0	+	3	2	129	139	3.0
CP008925.1	h6.sal.bam	other	2160522	2160522	0	+	1	4	130	138	1.0
CP008925.1	h6.sal.bam	other	2160523	2160523	0	+	1	2	131	134	1.0
CP008925.1	h6.sal.bam	other	2160524	2160524	0	+	2	1	130	134	2.0
CP008925.1	h6.sal.bam	other	2160525	2160525	0	+	1	1	128	135	1.0
CP008925.1	h6.sal.bam	other	2160526	2160526	0	+	0	4	128	134	0.0
CP008925.1	h6.sal.bam	other	2160527	2160527	0	+	0	5	127	131	0.0
CP008925.1	h6.sal.bam	other	2160528	2160528	0	+	1	2	115	131	1.0
CP008925.1	h6.sal.bam	other	2160529	2160529	0	+	2	6	117	129	2.0
CP008925.1	h6.sal.bam	other	2160530	2160530	0	+	1	3	117	128	1.0
CP008925.1	h6.sal.bam	other	2160531	2160531	0	+	5	2	120	125	5.0
CP008925.1	h6.sal.bam	other	2160532	2160532	0	+	1	2	112	123	1.0
CP008925.1	h6.sal.bam	other	2160533	2160533	0	+	1	2	113	128	1.0
CP008925.1	h6.sal.bam	other	2160534	2160534	0	+	3	3	114	128	3.0
CP008925.1	h6.sal.bam	other	2160535	2160535	0	+	2	0	116	125	2.0
CP008925.1	h6.sal.bam	other	2160536	2160536	0	+	2	2	116	125	2.0
CP008925.1	h6.sal.bam	other	2160537	2160537	0	+	0	2	113	123	0.0
CP008925.1	h6.sal.bam	other	2160538	2160538	0	+	1	3	112	131	1.0
CP008925.1	h6.sal.bam	other	2160539	2160539	0	+	2	1	112	130	2.0
CP008925.1	h6.sal.bam	other	2160540	2160540	0	+	1	3	112	130	1.0
CP008925.1	h6.sal.bam	other	2160541	2160541	0	+	2	3	109	127	2.0
CP008925.1	h6.sal.bam	other	2160542	2160542	0	+	0	3	109	124	0.0
CP008925.1	h6.sal.bam	other	2160543	2160543	0	+	2	2	108	121	2.0
CP008925.1	h6.sal.bam	other	2160544	2160544	0	+	0	0	108	119	0.0
CP008925.1	h6.sal.bam	other	2160545	2160545	0	+	4	0	112	124	4.0
CP008925.1	h6.sal.bam	other	2160546	2160546	0	+	3	1	115	128	3.0
CP008925.1	h6.sal.bam	other	2160547	2160547	0	+	3	0	114	127	2.0
CP008925.1	h6.sal.bam	other	2160548	2160548	0	+	2	2	113	127	1.3333333333333333
CP008925.1	h6.sal.bam	other	2160549	2160549	0	+	3	3	116	128	2.0
CP008925.1	h6.sal.bam	other	2160550	2160550	0	+	1	1	116	131	0.6666666666666666
CP008925.1	h6.sal.bam	other	2160551	2160551	0	+	1	1	117	130	1.0
CP008925.1	h6.sal.bam	other	2160552	2160552	0	+	5	2	121	129	3.3333333333333335
CP008925.1	h6.sal.bam	other	2160553	2160553	0	+	4	3	125	129	2.0
CP008925.1	h6.sal.bam	other	2160554	2160554	0	+	2	2	126	128	1.0
CP008925.1	h6.sal.bam	other	2160555	2160555	0	+	3	1	126	128	1.5
CP008925.1	h6.sal.bam	other	2160556	2160556	0	+	3	5	129	127	1.5
CP008925.1	h6.sal.bam	other	2160557	2160557	0	+	2	1	129	127	1.0
CP008925.1	h6.sal.bam	other	2160558	2160558	0	+	0	2	128	127	0.0
CP008925.1	h6.sal.bam	other	2160559	2160559	0	+	2	0	130	127	1.0
CP008925.1	h6.sal.bam	other	2160560	2160560	0	+	2	1	131	129	1.0
CP008925.1	h6.sal.bam	other	2160561	2160561	0	+	6	1	136	129	3.0
CP008925.1	h6.sal.bam	other	2160562	2160562	0	+	3	1	136	130	1.5
CP008925.1	h6.sal.bam	other	2160563	2160563	0	+	0	1	136	132	0.0
CP008925.1	h6.sal.bam	other	2160564	2160564	0	+	0	2	136	131	0.0
CP008925.1	h6.sal.bam	other	2160565	2160565	0	+	3	4	139	132	1.5
CP008925.1	h6.sal.bam	other	2160566	2160566	0	+	1	1	138	129	0.5
CP008925.1	h6.sal.bam	other	2160567	2160567	0	+	1	3	138	133	0.5
CP008925.1	h6.sal.bam	other	2160568	2160568	0	+	1	2	137	130	0.5
CP008925.1	h6.sal.bam	other	2160569	2160569	0	+	0	1	137	130	0.0
CP008925.1	h6.sal.bam	other	2160570	2160570	0	+	4	2	140	129	2.0
CP008925.1	h6.sal.bam	other	2160571	2160571	0	+	3	1	139	127	2.0
CP008925.1	h6.sal.bam	other	2160572	2160572	0	+	0	2	139	126	0.0
CP008925.1	h6.sal.bam	other	2160573	2160573	0	+	2	2	141	126	1.0
CP008925.1	h6.sal.bam	other	2160574	2160574	0	+	1	3	130	126	0.5
CP008925.1	h6.sal.bam	other	2160575	2160575	0	+	1	0	131	131	0.5
CP008925.1	h6.sal.bam	other	2160576	2160576	0	+	1	1	132	132	0.5
CP008925.1	h6.sal.bam	other	2160577	2160577	0	+	5	1	137	131	2.5
CP008925.1	h6.sal.bam	other	2160578	2160578	0	+	2	2	136	130	1.0
CP008925.1	h6.sal.bam	other	2160579	2160579	0	+	0	1	136	136	0.0
CP008925.1	h6.sal.bam	other	2160580	2160580	0	+	1	1	136	136	0.5
CP008925.1	h6.sal.bam	other	2160581	2160581	0	+	2	4	138	138	1.0
CP008925.1	h6.sal.bam	other	2160582	2160582	0	+	1	1	139	135	0.5
CP008925.1	h6.sal.bam	other	2160583	2160583	0	+	1	3	140	137	0.5
CP008925.1	h6.sal.bam	other	2160584	2160584	0	+	4	0	143	138	2.0
CP008925.1	h6.sal.bam	other	2160585	2160585	0	+	4	1	144	138	2.0
CP008925.1	h6.sal.bam	other	2160586	2160586	0	+	0	2	143	142	0.0
CP008925.1	h6.sal.bam	other	2160587	2160587	0	+	3	0	140	141	2.0
CP008925.1	h6.sal.bam	other	2160588	2160588	0	+	1	4	141	141	0.6666666666666666
CP008925.1	h6.sal.bam	other	2160589	2160589	0	+	3	1	141	138	3.0
CP008925.1	h6.sal.bam	other	2160590	2160590	0	+	1	3	141	137	1.0
CP008925.1	h6.sal.bam	other	2160591	2160591	0	+	0	0	137	139	0.0
CP008925.1	h6.sal.bam	other	2160592	2160592	0	+	4	2	141	142	4.0
CP008925.1	h6.sal.bam	other	2160593	2160593	0	+	1	0	139	140	1.0
CP008925.1	h6.sal.bam	other	2160594	2160594	0	+	1	2	135	140	1.0
CP008925.1	h6.sal.bam	other	2160595	2160595	0	+	2	1	137	138	2.0
CP008925.1	h6.sal.bam	other	2160596	2160596	0	+	0	1	134	143	0.0
CP008925.1	h6.sal.bam	other	2160597	2160597	0	+	2	2	135	145	2.0
CP008925.1	h6.sal.bam	other	2160598	2160598	0	+	0	2	132	143	0.0
CP008925.1	h6.sal.bam	other	2160599	2160599	0	+	1	0	133	141	1.0
CP008925.1	h6.sal.bam	other	2160600	2160600	0	+	4	1	135	141	4.0
CP008925.1	h6.sal.bam	other	2160601	2160601	0	+	1	1	136	146	1.0
CP008925.1	h6.sal.bam	other	2160602	2160602	0	+	4	4	136	149	4.0
CP008925.1	h6.sal.bam	other	2160603	2160603	0	+	3	0	139	145	3.0
CP008925.1	h6.sal.bam	other	2160604	2160604	0	+	3	5	138	147	3.0
CP008925.1	h6.sal.bam	other	2160605	2160605	0	+	3	3	141	144	3.0
CP008925.1	h6.sal.bam	other	2160606	2160606	0	+	4	3	142	142	4.0
CP008925.1	h6.sal.bam	other	2160607	2160607	0	+	1	1	143	141	1.0
CP008925.1	h6.sal.bam	other	2160608	2160608	0	+	3	2	145	141	3.0
CP008925.1	h6.sal.bam	other	2160609	2160609	0	+	5	1	147	139	5.0
CP008925.1	h6.sal.bam	other	2160610	2160610	0	+	3	2	146	138	3.0
CP008925.1	h6.sal.bam	other	2160611	2160611	0	+	0	5	145	144	0.0
CP008925.1	h6.sal.bam	other	2160612	2160612	0	+	0	3	145	143	0.0
CP008925.1	h6.sal.bam	other	2160613	2160613	0	+	2	1	146	141	2.0
CP008925.1	h6.sal.bam	other	2160614	2160614	0	+	1	1	146	141	1.0
CP008925.1	h6.sal.bam	other	2160615	2160615	0	+	3	0	148	143	3.0
CP008925.1	h6.sal.bam	other	2160616	2160616	0	+	0	0	146	146	0.0
CP008925.1	h6.sal.bam	other	2160617	2160617	0	+	0	3	146	147	0.0
CP008925.1	h6.sal.bam	other	2160618	2160618	0	+	2	2	146	148	2.0
CP008925.1	h6.sal.bam	other	2160619	2160619	0	+	1	0	146	147	1.0
CP008925.1	h6.sal.bam	other	2160620	2160620	0	+	0	4	135	148	0.0
CP008925.1	h6.sal.bam	other	2160621	2160621	0	+	1	1	136	145	1.0
CP008925.1	h6.sal.bam	other	2160622	2160622	0	+	2	2	138	151	2.0
CP008925.1	h6.sal.bam	other	2160623	2160623	0	+	1	1	139	150	1.0
CP008925.1	h6.sal.bam	other	2160624	2160624	0	+	3	6	139	149	3.0
CP008925.1	h6.sal.bam	other	2160625	2160625	0	+	2	0	137	145	2.0
CP008925.1	h6.sal.bam	other	2160626	2160626	0	+	2	0	138	145	2.0
CP008925.1	h6.sal.bam	other	2160627	2160627	0	+	3	1	132	149	3.0
CP008925.1	h6.sal.bam	other	2160628	2160628	0	+	1	2	133	148	1.0
CP008925.1	h6.sal.bam	other	2160629	2160629	0	+	1	2	131	147	1.0
CP008925.1	h6.sal.bam	other	2160630	2160630	0	+	0	2	129	145	0.0
CP008925.1	h6.sal.bam	other	2160631	2160631	0	+	0	3	127	145	0.0
CP008925.1	h6.sal.bam	other	2160632	2160632	0	+	0	1	127	145	0.0
CP008925.1	h6.sal.bam	other	2160633	2160633	0	+	1	3	128	144	1.0
CP008925.1	h6.sal.bam	other	2160634	2160634	0	+	7	2	131	141	7.0
CP008925.1	h6.sal.bam	other	2160635	2160635	0	+	0	1	129	139	0.0
CP008925.1	h6.sal.bam	other	2160636	2160636	0	+	1	2	126	139	1.0
CP008925.1	h6.sal.bam	other	2160637	2160637	0	+	1	3	123	140	1.0
CP008925.1	h6.sal.bam	other	2160638	2160638	0	+	1	1	123	139	1.0
CP008925.1	h6.sal.bam	other	2160639	2160639	0	+	1	2	121	142	1.0
CP008925.1	h6.sal.bam	other	2160640	2160640	0	+	1	4	122	147	1.0
CP008925.1	h6.sal.bam	other	2160641	2160641	0	+	5	1	125	146	5.0
CP008925.1	h6.sal.bam	other	2160642	2160642	0	+	1	0	126	146	1.0
CP008925.1	h6.sal.bam	other	2160643	2160643	0	+	0	2	126	147	0.0
CP008925.1	h6.sal.bam	other	2160644	2160644	0	+	3	0	129	151	3.0
CP008925.1	h6.sal.bam	other	2160645	2160645	0	+	10	0	133	152	10.0
CP008925.1	h6.sal.bam	other	2160646	2160646	0	+	1	0	131	152	1.0
CP008925.1	h6.sal.bam	other	2160647	2160647	0	+	1	3	132	153	1.0
CP008925.1	h6.sal.bam	other	2160648	2160648	0	+	1	2	131	152	1.0
CP008925.1	h6.sal.bam	other	2160649	2160649	0	+	2	8	133	154	2.0
CP008925.1	h6.sal.bam	other	2160650	2160650	0	+	1	1	132	150	1.0
CP008925.1	h6.sal.bam	other	2160651	2160651	0	+	2	6	134	151	2.0
CP008925.1	h6.sal.bam	other	2160652	2160652	0	+	2	0	129	152	2.0
CP008925.1	h6.sal.bam	other	2160653	2160653	0	+	0	2	129	152	0.0
CP008925.1	h6.sal.bam	other	2160654	2160654	0	+	0	2	129	154	0.0
CP008925.1	h6.sal.bam	other	2160655	2160655	0	+	1	3	130	153	1.0
CP008925.1	h6.sal.bam	other	2160656	2160656	0	+	3	1	120	153	3.0
CP008925.1	h6.sal.bam	other	2160657	2160657	0	+	3	4	123	153	3.0
CP008925.1	h6.sal.bam	other	2160658	2160658	0	+	3	3	126	150	3.0
CP008925.1	h6.sal.bam	other	2160659	2160659	0	+	1	1	127	147	1.0
CP008925.1	h6.sal.bam	other	2160660	2160660	0	+	1	4	128	147	1.0
CP008925.1	h6.sal.bam	other	2160661	2160661	0	+	0	1	128	147	0.0
CP008925.1	h6.sal.bam	other	2160662	2160662	0	+	5	1	130	147	5.0
CP008925.1	h6.sal.bam	other	2160663	2160663	0	+	3	0	132	147	3.0
CP008925.1	h6.sal.bam	other	2160664	2160664	0	+	1	5	129	148	1.0
CP008925.1	h6.sal.bam	other	2160665	2160665	0	+	1	1	123	145	1.0
CP008925.1	h6.sal.bam	other	2160666	2160666	0	+	3	2	126	146	3.0
CP008925.1	h6.sal.bam	other	2160667	2160667	0	+	2	0	128	145	2.0
CP008925.1	h6.sal.bam	other	2160668	2160668	0	+	3	0	131	145	3.0
CP008925.1	h6.sal.bam	other	2160669	2160669	0	+	1	5	131	148	1.0
CP008925.1	h6.sal.bam	other	2160670	2160670	0	+	1	1	132	146	1.0
CP008925.1	h6.sal.bam	other	2160671	2160671	0	+	2	2	134	147	2.0
CP008925.1	h6.sal.bam	other	2160672	2160672	0	+	3	0	136	145	3.0
CP008925.1	h6.sal.bam	other	2160673	2160673	0	+	0	0	134	145	0.0
CP008925.1	h6.sal.bam	other	2160674	2160674	0	+	0	6	132	153	0.0
CP008925.1	h6.sal.bam	other	2160675	2160675	0	+	1	2	129	147	1.0
CP008925.1	h6.sal.bam	other	2160676	2160676	0	+	0	2	128	147	0.0
CP008925.1	h6.sal.bam	other	2160677	2160677	0	+	3	0	129	145	3.0
CP008925.1	h6.sal.bam	other	2160678	2160678	0	+	2	2	128	148	2.0
CP008925.1	h6.sal.bam	other	2160679	2160679	0	+	1	2	127	146	1.0
CP008925.1	h6.sal.bam	other	2160680	2160680	0	+	2	1	126	144	2.0
CP008925.1	h6.sal.bam	other	2160681	2160681	0	+	5	2	127	150	5.0
CP008925.1	h6.sal.bam	other	2160682	2160682	0	+	1	1	126	148	1.0
CP008925.1	h6.sal.bam	other	2160683	2160683	0	+	2	2	118	152	2.0
CP008925.1	h6.sal.bam	other	2160684	2160684	0	+	0	5	117	151	0.0
CP008925.1	h6.sal.bam	other	2160685	2160685	0	+	3	2	120	147	3.0
CP008925.1	h6.sal.bam	other	2160686	2160686	0	+	1	4	121	151	1.0
CP008925.1	h6.sal.bam	other	2160687	2160687	0	+	0	1	118	147	0.0
CP008925.1	h6.sal.bam	other	2160688	2160688	0	+	1	1	119	149	0.6666666666666666
CP008925.1	h6.sal.bam	other	2160689	2160689	0	+	1	3	120	148	0.5
CP008925.1	h6.sal.bam	other	2160690	2160690	0	+	0	2	118	147	0.0
CP008925.1	h6.sal.bam	other	2160691	2160691	0	+	3	1	121	147	2.0
CP008925.1	h6.sal.bam	other	2160692	2160692	0	+	1	4	122	147	0.5
CP008925.1	h6.sal.bam	other	2160693	2160693	0	+	3	1	123	144	1.5
CP008925.1	h6.sal.bam	other	2160694	2160694	0	+	1	1	123	143	0.5
CP008925.1	h6.sal.bam	other	2160695	2160695	0	+	1	1	124	144	0.6666666666666666
CP008925.1	h6.sal.bam	GAAC	2160696	2160696	2160704	+	6	6	129	143	4.0
CP008925.1	h6.sal.bam	other	2160697	2160697	0	+	1	1	127	137	0.5
CP008925.1	h6.sal.bam	GAAC	2160698	2160698	2160704	+	11	0	138	137	5.5
CP008925.1	h6.sal.bam	other	2160699	2160699	0	+	1	2	137	137	0.5
CP008925.1	h6.sal.bam	other	2160700	2160700	0	+	3	2	138	135	1.5
CP008925.1	h6.sal.bam	other	2160701	2160701	0	+	1	2	137	142	0.5
CP008925.1	h6.sal.bam	other	2160702	2160702	0	+	5	1	140	145	2.5
CP008925.1	h6.sal.bam	other	2160703	2160703	0	+	3	0	141	145	1.5
CP008925.1	h6.sal.bam	other	2160704	2160704	0	+	3	0	144	145	1.5
CP008925.1	h6.sal.bam	other	2160705	2160705	0	+	3	3	147	146	1.5
CP008925.1	h6.sal.bam	other	2160706	2160706	0	+	1	2	148	144	0.5
CP008925.1	h6.sal.bam	other	2160707	2160707	0	+	2	0	150	144	1.0
CP008925.1	h6.sal.bam	other	2160708	2160708	0	+	0	0	149	146	0.0
CP008925.1	h6.sal.bam	other	2160709	2160709	0	+	3	0	144	147	1.5
CP008925.1	h6.sal.bam	other	2160710	2160710	0	+	5	1	149	151	2.5
CP008925.1	h6.sal.bam	other	2160711	2160711	0	+	2	3	151	151	1.0
CP008925.1	h6.sal.bam	other	2160712	2160712	0	+	1	2	150	148	0.5
CP008925.1	h6.sal.bam	GAAC	2160713	2160713	2160704	+	3	5	152	146	1.5
CP008925.1	h6.sal.bam	other	2160714	2160714	0	+	2	7	153	141	1.0
CP008925.1	h6.sal.bam	GAAC	2160715	2160715	2160704	+	3	3	153	137	1.5
CP008925.1	h6.sal.bam	other	2160716	2160716	0	+	1	1	151	135	0.5
CP008925.1	h6.sal.bam	other	2160717	2160717	0	+	1	1	151	136	0.5
CP008925.1	h6.sal.bam	other	2160718	2160718	0	+	2	7	152	135	1.3333333333333333
CP008925.1	h6.sal.bam	other	2160719	2160719	0	+	1	0	140	130	0.6666666666666666
CP008925.1	h6.sal.bam	other	2160720	2160720	0	+	3	1	143	134	1.5
CP008925.1	h6.sal.bam	other	2160721	2160721	0	+	2	1	145	136	1.0
CP008925.1	h6.sal.bam	other	2160722	2160722	0	+	3	1	144	136	1.5
CP008925.1	h6.sal.bam	other	2160723	2160723	0	+	0	4	144	138	0.0
CP008925.1	h6.sal.bam	other	2160724	2160724	0	+	1	4	145	139	0.5
CP008925.1	h6.sal.bam	other	2160725	2160725	0	+	5	1	148	135	2.5
CP008925.1	h6.sal.bam	other	2160726	2160726	0	+	2	7	150	134	1.0
CP008925.1	h6.sal.bam	other	2160727	2160727	0	+	3	0	151	134	1.5
CP008925.1	h6.sal.bam	other	2160728	2160728	0	+	1	4	152	134	0.5
CP008925.1	h6.sal.bam	other	2160729	2160729	0	+	2	1	151	138	1.0
CP008925.1	h6.sal.bam	other	2160730	2160730	0	+	0	4	151	139	0.0
CP008925.1	h6.sal.bam	other	2160731	2160731	0	+	2	0	147	135	1.0
CP008925.1	h6.sal.bam	other	2160732	2160732	0	+	0	1	147	135	0.0
CP008925.1	h6.sal.bam	other	2160733	2160733	0	+	1	0	146	135	0.5
CP008925.1	h6.sal.bam	other	2160734	2160734	0	+	3	1	146	138	1.5
CP008925.1	h6.sal.bam	other	2160735	2160735	0	+	0	4	146	137	0.0
CP008925.1	h6.sal.bam	other	2160736	2160736	0	+	4	1	150	134	2.0
CP008925.1	h6.sal.bam	other	2160737	2160737	0	+	10	1	155	135	5.0
CP008925.1	h6.sal.bam	other	2160738	2160738	0	+	1	1	154	136	0.5
CP008925.1	h6.sal.bam	other	2160739	2160739	0	+	5	2	158	137	2.5
CP008925.1	h6.sal.bam	other	2160740	2160740	0	+	0	2	157	135	0.0
CP008925.1	h6.sal.bam	other	2160741	2160741	0	+	1	1	156	136	0.5
CP008925.1	h6.sal.bam	other	2160742	2160742	0	+	2	0	152	138	1.0
CP008925.1	h6.sal.bam	other	2160743	2160743	0	+	3	3	155	139	1.5
CP008925.1	h6.sal.bam	other	2160744	2160744	0	+	0	3	155	136	0.0
CP008925.1	h6.sal.bam	other	2160745	2160745	0	+	1	2	153	134	0.5
CP008925.1	h6.sal.bam	other	2160746	2160746	0	+	1	7	154	133	0.5
CP008925.1	h6.sal.bam	other	2160747	2160747	0	+	2	2	153	127	1.0
CP008925.1	h6.sal.bam	other	2160748	2160748	0	+	4	0	157	125	2.0
CP008925.1	h6.sal.bam	other	2160749	2160749	0	+	1	2	158	125	0.5
CP008925.1	h6.sal.bam	other	2160750	2160750	0	+	1	0	158	125	0.5
CP008925.1	h6.sal.bam	other	2160751	2160751	0	+	2	0	156	125	1.0
CP008925.1	h6.sal.bam	other	2160752	2160752	0	+	3	3	159	125	1.5
CP008925.1	h6.sal.bam	other	2160753	2160753	0	+	1	2	159	127	0.5
CP008925.1	h6.sal.bam	other	2160754	2160754	0	+	3	4	161	127	1.5
CP008925.1	h6.sal.bam	other	2160755	2160755	0	+	1	1	160	123	0.5
CP008925.1	h6.sal.bam	other	2160756	2160756	0	+	4	1	159	122	2.0
CP008925.1	h6.sal.bam	other	2160757	2160757	0	+	1	5	159	121	0.5
CP008925.1	h6.sal.bam	other	2160758	2160758	0	+	1	0	158	120	0.5
CP008925.1	h6.sal.bam	other	2160759	2160759	0	+	2	1	158	122	1.0
CP008925.1	h6.sal.bam	other	2160760	2160760	0	+	2	6	158	122	1.0
CP008925.1	h6.sal.bam	other	2160761	2160761	0	+	0	0	158	116	0.0
CP008925.1	h6.sal.bam	other	2160762	2160762	0	+	1	3	159	117	0.5
CP008925.1	h6.sal.bam	other	2160763	2160763	0	+	3	2	161	115	1.5
CP008925.1	h6.sal.bam	other	2160764	2160764	0	+	0	0	160	113	0.0
CP008925.1	h6.sal.bam	other	2160765	2160765	0	+	0	3	160	113	0.0
CP008925.1	h6.sal.bam	other	2160766	2160766	0	+	4	1	160	116	2.0
CP008925.1	h6.sal.bam	other	2160767	2160767	0	+	3	1	160	115	1.5
CP008925.1	h6.sal.bam	other	2160768	2160768	0	+	0	2	160	115	0.0
CP008925.1	h6.sal.bam	other	2160769	2160769	0	+	0	1	159	116	0.0
CP008925.1	h6.sal.bam	other	2160770	2160770	0	+	2	3	160	118	1.0
CP008925.1	h6.sal.bam	other	2160771	2160771	0	+	4	0	158	115	2.0
CP008925.1	h6.sal.bam	other	2160772	2160772	0	+	3	1	161	117	1.5
CP008925.1	h6.sal.bam	other	2160773	2160773	0	+	0	2	146	116	0.0
CP008925.1	h6.sal.bam	other	2160774	2160774	0	+	1	2	147	115	0.5
CP008925.1	h6.sal.bam	other	2160775	2160775	0	+	3	2	150	113	1.5
CP008925.1	h6.sal.bam	other	2160776	2160776	0	+	0	3	149	111	0.0
CP008925.1	h6.sal.bam	other	2160777	2160777	0	+	0	1	144	114	0.0
CP008925.1	h6.sal.bam	other	2160778	2160778	0	+	3	0	144	115	2.0
CP008925.1	h6.sal.bam	other	2160779	2160779	0	+	1	1	139	117	0.6666666666666666
CP008925.1	h6.sal.bam	other	2160780	2160780	0	+	2	1	141	129	1.3333333333333333
CP008925.1	h6.sal.bam	other	2160781	2160781	0	+	2	2	142	129	2.0
CP008925.1	h6.sal.bam	other	2160782	2160782	0	+	1	2	138	127	1.0
CP008925.1	h6.sal.bam	other	2160783	2160783	0	+	2	4	140	130	1.3333333333333333
CP008925.1	h6.sal.bam	other	2160784	2160784	0	+	0	1	140	126	0.0
CP008925.1	h6.sal.bam	other	2160785	2160785	0	+	3	0	138	125	2.0
CP008925.1	h6.sal.bam	other	2160786	2160786	0	+	0	0	136	125	0.0
CP008925.1	h6.sal.bam	other	2160787	2160787	0	+	2	0	137	129	2.0
CP008925.1	h6.sal.bam	other	2160788	2160788	0	+	2	2	135	132	2.0
CP008925.1	h6.sal.bam	other	2160789	2160789	0	+	1	1	135	130	1.0
CP008925.1	h6.sal.bam	other	2160790	2160790	0	+	2	1	132	134	2.0
CP008925.1	h6.sal.bam	other	2160791	2160791	0	+	3	2	135	137	3.0
CP008925.1	h6.sal.bam	other	2160792	2160792	0	+	1	0	136	135	1.0
CP008925.1	h6.sal.bam	other	2160793	2160793	0	+	2	2	134	137	2.0
CP008925.1	h6.sal.bam	other	2160794	2160794	0	+	1	4	135	137	1.0
CP008925.1	h6.sal.bam	other	2160795	2160795	0	+	0	3	133	134	0.0
CP008925.1	h6.sal.bam	other	2160796	2160796	0	+	2	2	133	132	2.0
CP008925.1	h6.sal.bam	other	2160797	2160797	0	+	2	3	132	155	2.0
CP008925.1	h6.sal.bam	other	2160798	2160798	0	+	0	4	132	154	0.0
CP008925.1	h6.sal.bam	other	2160799	2160799	0	+	0	0	126	151	0.0
CP008925.1	h6.sal.bam	other	2160800	2160800	0	+	2	3	128	151	2.0
CP008925.1	h6.sal.bam	other	2160801	2160801	0	+	2	5	127	149	2.0
CP008925.1	h6.sal.bam	other	2160802	2160802	0	+	2	6	126	146	2.0
CP008925.1	h6.sal.bam	other	2160803	2160803	0	+	1	1	124	140	1.0
CP008925.1	h6.sal.bam	other	2160804	2160804	0	+	3	2	127	139	3.0
CP008925.1	h6.sal.bam	other	2160805	2160805	0	+	1	0	128	141	1.0
CP008925.1	h6.sal.bam	other	2160806	2160806	0	+	2	0	128	141	2.0
CP008925.1	h6.sal.bam	other	2160807	2160807	0	+	0	1	128	141	0.0
CP008925.1	h6.sal.bam	other	2160808	2160808	0	+	1	3	128	148	1.0
CP008925.1	h6.sal.bam	other	2160809	2160809	0	+	2	0	127	145	2.0
CP008925.1	h6.sal.bam	other	2160810	2160810	0	+	1	1	128	145	1.0
CP008925.1	h6.sal.bam	other	2160811	2160811	0	+	2	4	126	147	2.0
CP008925.1	h6.sal.bam	other	2160812	2160812	0	+	0	1	116	145	0.0
CP008925.1	h6.sal.bam	other	2160813	2160813	0	+	1	2	116	146	1.0
CP008925.1	h6.sal.bam	other	2160814	2160814	0	+	2	3	113	148	2.0
CP008925.1	h6.sal.bam	other	2160815	2160815	0	+	1	2	114	190	1.0
CP008925.1	h6.sal.bam	other	2160816	2160816	0	+	2	2	115	192	2.0
CP008925.1	h6.sal.bam	other	2160817	2160817	0	+	2	0	116	190	2.0
CP008925.1	h6.sal.bam	other	2160818	2160818	0	+	3	1	116	192	3.0
CP008925.1	h6.sal.bam	other	2160819	2160819	0	+	0	0	115	194	0.0
CP008925.1	h6.sal.bam	other	2160820	2160820	0	+	0	1	115	194	0.0
CP008925.1	h6.sal.bam	GTTC	2160821	2160821	2160829	+	3	1	117	193	3.0
CP008925.1	h6.sal.bam	other	2160822	2160822	0	+	2	0	116	197	2.0
CP008925.1	h6.sal.bam	GTTC	2160823	2160823	2160829	+	0	1	112	199	0.0
CP008925.1	h6.sal.bam	other	2160824	2160824	0	+	4	1	113	200	4.0
CP008925.1	h6.sal.bam	other	2160825	2160825	0	+	1	1	114	199	1.0
CP008925.1	h6.sal.bam	other	2160826	2160826	0	+	1	2	113	204	1.0
CP008925.1	h6.sal.bam	other	2160827	2160827	0	+	1	2	111	203	1.0
CP008925.1	h6.sal.bam	other	2160828	2160828	0	+	4	3	114	202	4.0
CP008925.1	h6.sal.bam	other	2160829	2160829	0	+	4	2	115	200	4.0
CP008925.1	h6.sal.bam	other	2160830	2160830	0	+	0	1	115	198	0.0
CP008925.1	h6.sal.bam	other	2160831	2160831	0	+	1	1	112	198	1.0
CP008925.1	h6.sal.bam	other	2160832	2160832	0	+	0	2	110	208	0.0
CP008925.1	h6.sal.bam	other	2160833	2160833	0	+	3	0	111	206	3.0
CP008925.1	h6.sal.bam	other	2160834	2160834	0	+	1	1	112	206	1.0
CP008925.1	h6.sal.bam	other	2160835	2160835	0	+	3	2	113	205	3.0
CP008925.1	h6.sal.bam	other	2160836	2160836	0	+	0	0	113	203	0.0
CP008925.1	h6.sal.bam	other	2160837	2160837	0	+	2	1	114	206	2.0
CP008925.1	h6.sal.bam	GTTC	2160838	2160838	2160829	+	1	2	113	205	1.0
CP008925.1	h6.sal.bam	other	2160839	2160839	0	+	1	2	114	203	1.0
CP008925.1	h6.sal.bam	GTTC	2160840	2160840	2160829	+	3	2	117	202	3.0
CP008925.1	h6.sal.bam	other	2160841	2160841	0	+	1	1	114	202	1.0
CP008925.1	h6.sal.bam	other	2160842	2160842	0	+	3	1	113	202	3.0
CP008925.1	h6.sal.bam	other	2160843	2160843	0	+	0	1	113	201	0.0
CP008925.1	h6.sal.bam	other	2160844	2160844	0	+	2	3	115	200	2.0
CP008925.1	h6.sal.bam	other	2160845	2160845	0	+	1	0	114	197	1.0
CP008925.1	h6.sal.bam	other	2160846	2160846	0	+	1	2	112	197	1.0
CP008925.1	h6.sal.bam	other	2160847	2160847	0	+	1	1	109	195	1.0
CP008925.1	h6.sal.bam	other	2160848	2160848	0	+	2	1	111	196	2.0
CP008925.1	h6.sal.bam	other	2160849	2160849	0	+	0	3	109	197	0.0
CP008925.1	h6.sal.bam	other	2160850	2160850	0	+	0	2	106	197	0.0
CP008925.1	h6.sal.bam	other	2160851	2160851	0	+	0	2	106	199	0.0
CP008925.1	h6.sal.bam	other	2160852	2160852	0	+	0	2	103	199	0.0
CP008925.1	h6.sal.bam	other	2160853	2160853	0	+	1	1	103	198	1.0
CP008925.1	h6.sal.bam	GTTC	2160854	2160854	2160862	+	1	14	104	199	1.0
CP008925.1	h6.sal.bam	other	2160855	2160855	0	+	2	1	103	186	2.0
CP008925.1	h6.sal.bam	GTTC	2160856	2160856	2160862	+	16	0	118	185	16.0
CP008925.1	h6.sal.bam	other	2160857	2160857	0	+	3	2	119	185	3.0
CP008925.1	h6.sal.bam	other	2160858	2160858	0	+	2	0	119	185	2.0
CP008925.1	h6.sal.bam	other	2160859	2160859	0	+	1	1	120	185	1.0
CP008925.1	h6.sal.bam	other	2160860	2160860	0	+	0	0	117	188	0.0
CP008925.1	h6.sal.bam	other	2160861	2160861	0	+	0	4	117	188	0.0
CP008925.1	h6.sal.bam	other	2160862	2160862	0	+	3	3	118	186	3.0
CP008925.1	h6.sal.bam	other	2160863	2160863	0	+	2	0	118	183	2.0
CP008925.1	h6.sal.bam	other	2160864	2160864	0	+	0	5	117	186	0.0
CP008925.1	h6.sal.bam	other	2160865	2160865	0	+	1	4	116	182	1.0
CP008925.1	h6.sal.bam	other	2160866	2160866	0	+	4	4	116	179	4.0
CP008925.1	h6.sal.bam	other	2160867	2160867	0	+	1	0	116	175	1.0
CP008925.1	h6.sal.bam	other	2160868	2160868	0	+	0	1	114	175	0.0
CP008925.1	h6.sal.bam	other	2160869	2160869	0	+	3	1	116	174	3.0
CP008925.1	h6.sal.bam	other	2160870	2160870	0	+	2	2	118	176	2.0
CP008925.1	h6.sal.bam	GTTC	2160871	2160871	2160862	+	0	23	116	179	0.0
CP008925.1	h6.sal.bam	other	2160872	2160872	0	+	1	2	115	156	1.0
CP008925.1	h6.sal.bam	GTTC	2160873	2160873	2160862	+	44	1	159	154	44.0
CP008925.1	h6.sal.bam	other	2160874	2160874	0	+	5	1	164	153	5.0
CP008925.1	h6.sal.bam	other	2160875	2160875	0	+	0	0	162	154	0.0
CP008925.1	h6.sal.bam	other	2160876	2160876	0	+	2	1	162	157	2.0
CP008925.1	h6.sal.bam	other	2160877	2160877	0	+	2	0	162	156	2.0
CP008925.1	h6.sal.bam	other	2160878	2160878	0	+	1	0	162	156	1.0
CP008925.1	h6.sal.bam	other	2160879	2160879	0	+	3	4	163	159	3.0
CP008925.1	h6.sal.bam	other	2160880	2160880	0	+	1	0	162	157	1.0
CP008925.1	h6.sal.bam	other	2160881	2160881	0	+	0	3	162	157	0.0
CP008925.1	h6.sal.bam	other	2160882	2160882	0	+	0	5	162	156	0.0
CP008925.1	h6.sal.bam	GTTC	2160883	2160883	2160891	+	0	0	161	151	0.0
CP008925.1	h6.sal.bam	other	2160884	2160884	0	+	2	3	161	151	2.0
CP008925.1	h6.sal.bam	GTTC	2160885	2160885	2160891	+	4	2	164	150	4.0
CP008925.1	h6.sal.bam	other	2160886	2160886	0	+	2	1	164	153	2.0
CP008925.1	h6.sal.bam	other	2160887	2160887	0	+	3	2	165	154	3.0
CP008925.1	h6.sal.bam	other	2160888	2160888	0	+	1	4	166	152	1.0
CP008925.1	h6.sal.bam	other	2160889	2160889	0	+	1	47	167	148	1.0
CP008925.1	h6.sal.bam	other	2160890	2160890	0	+	2	3	168	102	2.0
CP008925.1	h6.sal.bam	other	2160891	2160891	0	+	44	0	210	102	44.0
CP008925.1	h6.sal.bam	other	2160892	2160892	0	+	0	1	208	102	0.0
CP008925.1	h6.sal.bam	other	2160893	2160893	0	+	3	2	209	101	3.0
CP008925.1	h6.sal.bam	other	2160894	2160894	0	+	3	3	212	101	3.0
CP008925.1	h6.sal.bam	other	2160895	2160895	0	+	0	0	212	98	0.0
CP008925.1	h6.sal.bam	other	2160896	2160896	0	+	4	2	211	98	4.0
CP008925.1	h6.sal.bam	other	2160897	2160897	0	+	4	2	215	96	4.0
CP008925.1	h6.sal.bam	other	2160898	2160898	0	+	1	2	216	94	1.0
CP008925.1	h6.sal.bam	other	2160899	2160899	0	+	1	0	212	100	1.0
CP008925.1	h6.sal.bam	GTTC	2160900	2160900	2160891	+	0	6	212	103	0.0
CP008925.1	h6.sal.bam	other	2160901	2160901	0	+	1	0	212	99	1.0
CP008925.1	h6.sal.bam	GTTC	2160902	2160902	2160891	+	5	1	215	101	5.0
CP008925.1	h6.sal.bam	other	2160903	2160903	0	+	1	1	212	100	1.0
CP008925.1	h6.sal.bam	other	2160904	2160904	0	+	1	1	209	101	1.0
CP008925.1	h6.sal.bam	other	2160905	2160905	0	+	2	0	211	100	2.0
CP008925.1	h6.sal.bam	other	2160906	2160906	0	+	1	11	211	102	1.0
CP008925.1	h6.sal.bam	other	2160907	2160907	0	+	2	0	212	91	2.0
CP008925.1	h6.sal.bam	other	2160908	2160908	0	+	24	0	233	91	24.0
CP008925.1	h6.sal.bam	other	2160909	2160909	0	+	4	0	236	95	4.0
CP008925.1	h6.sal.bam	other	2160910	2160910	0	+	2	2	235	95	2.0
CP008925.1	h6.sal.bam	other	2160911	2160911	0	+	1	1	233	93	1.0
CP008925.1	h6.sal.bam	other	2160912	2160912	0	+	2	0	235	93	2.0
CP008925.1	h6.sal.bam	other	2160913	2160913	0	+	0	0	234	93	0.0
CP008925.1	h6.sal.bam	other	2160914	2160914	0	+	1	1	234	100	1.0
CP008925.1	h6.sal.bam	other	2160915	2160915	0	+	1	2	231	99	1.0
CP008925.1	h6.sal.bam	other	2160916	2160916	0	+	3	1	233	97	3.0
CP008925.1	h6.sal.bam	other	2160917	2160917	0	+	1	0	232	101	1.0
CP008925.1	h6.sal.bam	other	2160918	2160918	0	+	1	0	233	107	1.0
CP008925.1	h6.sal.bam	other	2160919	2160919	0	+	0	0	231	107	0.0
CP008925.1	h6.sal.bam	other	2160920	2160920	0	+	3	2	233	108	3.0
CP008925.1	h6.sal.bam	other	2160921	2160921	0	+	2	0	234	106	2.0
CP008925.1	h6.sal.bam	other	2160922	2160922	0	+	4	2	237	108	4.0
CP008925.1	h6.sal.bam	other	2160923	2160923	0	+	3	1	239	109	3.0
CP008925.1	h6.sal.bam	other	2160924	2160924	0	+	1	2	240	113	1.0
CP008925.1	h6.sal.bam	other	2160925	2160925	0	+	1	4	241	111	1.0
CP008925.1	h6.sal.bam	other	2160926	2160926	0	+	2	3	243	108	2.0
CP008925.1	h6.sal.bam	other	2160927	2160927	0	+	0	1	243	105	0.0
CP008925.1	h6.sal.bam	other	2160928	2160928	0	+	7	2	249	104	7.0
CP008925.1	h6.sal.bam	other	2160929	2160929	0	+	1	1	249	102	1.0
CP008925.1	h6.sal.bam	other	2160930	2160930	0	+	2	1	232	103	2.0
CP008925.1	h6.sal.bam	other	2160931	2160931	0	+	0	0	229	103	0.0
CP008925.1	h6.sal.bam	other	2160932	2160932	0	+	0	1	229	103	0.0
CP008925.1	h6.sal.bam	other	2160933	2160933	0	+	0	0	227	103	0.0
CP008925.1	h6.sal.bam	other	2160934	2160934	0	+	2	4	229	104	2.0
CP008925.1	h6.sal.bam	other	2160935	2160935	0	+	2	1	231	101	2.0
CP008925.1	h6.sal.bam	other	2160936	2160936	0	+	1	1	232	101	1.0
CP008925.1	h6.sal.bam	other	2160937	2160937	0	+	1	3	230	100	1.0
CP008925.1	h6.sal.bam	other	2160938	2160938	0	+	0	0	228	97	0.0
CP008925.1	h6.sal.bam	other	2160939	2160939	0	+	3	1	231	97	3.0
CP008925.1	h6.sal.bam	other	2160940	2160940	0	+	0	1	229	96	0.0
CP008925.1	h6.sal.bam	other	2160941	2160941	0	+	3	0	229	103	3.0
CP008925.1	h6.sal.bam	other	2160942	2160942	0	+	0	2	228	104	0.0
CP008925.1	h6.sal.bam	other	2160943	2160943	0	+	1	0	225	102	1.0
CP008925.1	h6.sal.bam	other	2160944	2160944	0	+	3	4	228	104	3.0
CP008925.1	h6.sal.bam	other	2160945	2160945	0	+	3	1	231	100	3.0
CP008925.1	h6.sal.bam	other	2160946	2160946	0	+	2	0	231	99	2.0
CP008925.1	h6.sal.bam	other	2160947	2160947	0	+	0	0	188	100	0.0
CP008925.1	h6.sal.bam	other	2160948	2160948	0	+	3	2	186	101	3.0
CP008925.1	h6.sal.bam	other	2160949	2160949	0	+	0	3	185	100	0.0
CP008925.1	h6.sal.bam	other	2160950	2160950	0	+	0	2	185	97	0.0
CP008925.1	h6.sal.bam	other	2160951	2160951	0	+	0	0	184	97	0.0
CP008925.1	h6.sal.bam	other	2160952	2160952	0	+	1	1	183	101	1.0
CP008925.1	h6.sal.bam	other	2160953	2160953	0	+	1	0	180	103	1.0
CP008925.1	h6.sal.bam	other	2160954	2160954	0	+	1	2	181	103	1.0
CP008925.1	h6.sal.bam	other	2160955	2160955	0	+	4	0	184	105	4.0
CP008925.1	h6.sal.bam	other	2160956	2160956	0	+	1	2	185	107	1.0
CP008925.1	h6.sal.bam	other	2160957	2160957	0	+	4	2	189	106	4.0
CP008925.1	h6.sal.bam	other	2160958	2160958	0	+	3	0	191	106	3.0
CP008925.1	h6.sal.bam	other	2160959	2160959	0	+	0	4	189	106	0.0
CP008925.1	h6.sal.bam	other	2160960	2160960	0	+	6	2	189	104	6.0
CP008925.1	h6.sal.bam	other	2160961	2160961	0	+	1	2	190	102	1.0
CP008925.1	h6.sal.bam	other	2160962	2160962	0	+	0	0	184	103	0.0
CP008925.1	h6.sal.bam	other	2160963	2160963	0	+	4	2	188	107	4.0
CP008925.1	h6.sal.bam	other	2160964	2160964	0	+	1	0	189	105	1.0
CP008925.1	h6.sal.bam	other	2160965	2160965	0	+	1	2	187	112	1.0
CP008925.1	h6.sal.bam	other	2160966	2160966	0	+	1	0	146	111	1.0
CP008925.1	h6.sal.bam	other	2160967	2160967	0	+	1	1	147	114	1.0
CP008925.1	h6.sal.bam	other	2160968	2160968	0	+	3	1	147	115	3.0
CP008925.1	h6.sal.bam	other	2160969	2160969	0	+	5	0	150	116	5.0
CP008925.1	h6.sal.bam	other	2160970	2160970	0	+	3	0	153	116	3.0
CP008925.1	h6.sal.bam	other	2160971	2160971	0	+	2	1	146	121	2.0
CP008925.1	h6.sal.bam	other	2160972	2160972	0	+	1	2	147	120	1.0
CP008925.1	h6.sal.bam	other	2160973	2160973	0	+	1	5	148	119	1.0
CP008925.1	h6.sal.bam	other	2160974	2160974	0	+	2	3	149	116	2.0
CP008925.1	h6.sal.bam	other	2160975	2160975	0	+	0	2	149	115	0.0
CP008925.1	h6.sal.bam	other	2160976	2160976	0	+	4	1	152	118	4.0
CP008925.1	h6.sal.bam	other	2160977	2160977	0	+	1	0	147	117	1.0
CP008925.1	h6.sal.bam	other	2160978	2160978	0	+	0	2	147	119	0.0
CP008925.1	h6.sal.bam	other	2160979	2160979	0	+	2	0	146	118	2.0
CP008925.1	h6.sal.bam	other	2160980	2160980	0	+	1	2	147	118	1.0
CP008925.1	h6.sal.bam	other	2160981	2160981	0	+	0	2	116	119	0.0
CP008925.1	h6.sal.bam	other	2160982	2160982	0	+	1	2	117	118	1.0
CP008925.1	h6.sal.bam	other	2160983	2160983	0	+	0	0	117	121	0.0
CP008925.1	h6.sal.bam	other	2160984	2160984	0	+	2	1	119	123	2.0
CP008925.1	h6.sal.bam	other	2160985	2160985	0	+	2	1	118	122	2.0
CP008925.1	h6.sal.bam	other	2160986	2160986	0	+	1	3	119	121	1.0
CP008925.1	h6.sal.bam	other	2160987	2160987	0	+	2	3	119	121	2.0
CP008925.1	h6.sal.bam	other	2160988	2160988	0	+	2	3	120	120	2.0
CP008925.1	h6.sal.bam	other	2160989	2160989	0	+	3	0	123	119	3.0
CP008925.1	h6.sal.bam	other	2160990	2160990	0	+	0	2	122	120	0.0
CP008925.1	h6.sal.bam	other	2160991	2160991	0	+	2	1	120	123	2.0
CP008925.1	h6.sal.bam	other	2160992	2160992	0	+	3	5	123	122	2.0
CP008925.1	h6.sal.bam	other	2160993	2160993	0	+	0	0	122	118	0.0
CP008925.1	h6.sal.bam	other	2160994	2160994	0	+	1	1	123	118	0.6666666666666666
CP008925.1	h6.sal.bam	other	2160995	2160995	0	+	2	0	121	117	1.3333333333333333
CP008925.1	h6.sal.bam	other	2160996	2160996	0	+	0	2	120	121	0.0
CP008925.1	h6.sal.bam	other	2160997	2160997	0	+	3	3	118	122	2.0
CP008925.1	h6.sal.bam	other	2160998	2160998	0	+	2	5	117	120	2.0
CP008925.1	h6.sal.bam	other	2160999	2160999	0	+	1	0	118	117	1.0
CP008925.1	h6.sal.bam	other	2161000	2161000	0	+	1	1	118	117	0.6666666666666666
CP008925.1	h6.sal.bam	other	2161001	2161001	0	+	1	0	111	118	0.6666666666666666
CP008925.1	h6.sal.bam	other	2161002	2161002	0	+	0	0	111	119	0.0
CP008925.1	h6.sal.bam	other	2161003	2161003	0	+	2	2	113	125	1.0
CP008925.1	h6.sal.bam	other	2161004	2161004	0	+	2	0	114	124	1.0
CP008925.1	h6.sal.bam	other	2161005	2161005	0	+	2	1	114	124	1.3333333333333333
CP008925.1	h6.sal.bam	other	2161006	2161006	0	+	1	1	115	123	0.6666666666666666
CP008925.1	h6.sal.bam	other	2161007	2161007	0	+	1	0	116	124	1.0
CP008925.1	h6.sal.bam	other	2161008	2161008	0	+	1	1	117	128	1.0
CP008925.1	h6.sal.bam	other	2161009	2161009	0	+	2	1	117	129	2.0
CP008925.1	h6.sal.bam	other	2161010	2161010	0	+	3	1	117	131	3.0
CP008925.1	h6.sal.bam	other	2161011	2161011	0	+	1	0	117	131	1.0
CP008925.1	h6.sal.bam	other	2161012	2161012	0	+	1	2	118	133	1.0
CP008925.1	h6.sal.bam	other	2161013	2161013	0	+	3	5	121	131	3.0
CP008925.1	h6.sal.bam	other	2161014	2161014	0	+	0	1	118	129	0.0
CP008925.1	h6.sal.bam	other	2161015	2161015	0	+	5	1	123	128	5.0
CP008925.1	h6.sal.bam	other	2161016	2161016	0	+	5	0	125	127	5.0
CP008925.1	h6.sal.bam	other	2161017	2161017	0	+	4	0	128	127	2.6666666666666665
CP008925.1	h6.sal.bam	other	2161018	2161018	0	+	2	2	129	138	1.3333333333333333
CP008925.1	h6.sal.bam	other	2161019	2161019	0	+	1	0	124	139	0.6666666666666666
CP008925.1	h6.sal.bam	other	2161020	2161020	0	+	3	0	127	139	3.0
CP008925.1	h6.sal.bam	other	2161021	2161021	0	+	1	2	126	140	1.0
CP008925.1	h6.sal.bam	other	2161022	2161022	0	+	3	1	126	141	2.0
CP008925.1	h6.sal.bam	other	2161023	2161023	0	+	3	1	129	142	1.5
CP008925.1	h6.sal.bam	other	2161024	2161024	0	+	1	1	130	142	0.6666666666666666
CP008925.1	h6.sal.bam	other	2161025	2161025	0	+	5	1	133	143	2.5
CP008925.1	h6.sal.bam	other	2161026	2161026	0	+	2	4	135	142	1.0
CP008925.1	h6.sal.bam	other	2161027	2161027	0	+	0	2	135	140	0.0
CP008925.1	h6.sal.bam	other	2161028	2161028	0	+	2	1	135	141	1.0
CP008925.1	h6.sal.bam	other	2161029	2161029	0	+	1	3	135	140	0.5
CP008925.1	h6.sal.bam	other	2161030	2161030	0	+	3	2	135	139	1.5
CP008925.1	h6.sal.bam	other	2161031	2161031	0	+	0	1	134	137	0.0
CP008925.1	h6.sal.bam	other	2161032	2161032	0	+	5	2	133	140	2.5
CP008925.1	h6.sal.bam	other	2161033	2161033	0	+	1	0	134	138	0.5
CP008925.1	h6.sal.bam	other	2161034	2161034	0	+	0	2	127	138	0.0
CP008925.1	h6.sal.bam	other	2161035	2161035	0	+	3	1	130	138	1.5
CP008925.1	h6.sal.bam	other	2161036	2161036	0	+	0	3	130	137	0.0
CP008925.1	h6.sal.bam	other	2161037	2161037	0	+	3	3	127	134	1.5
CP008925.1	h6.sal.bam	other	2161038	2161038	0	+	3	2	130	133	1.5
CP008925.1	h6.sal.bam	other	2161039	2161039	0	+	0	5	129	131	0.0
CP008925.1	h6.sal.bam	other	2161040	2161040	0	+	4	1	133	132	2.0
CP008925.1	h6.sal.bam	other	2161041	2161041	0	+	2	4	135	131	1.3333333333333333
CP008925.1	h6.sal.bam	other	2161042	2161042	0	+	4	2	130	129	2.6666666666666665
CP008925.1	h6.sal.bam	other	2161043	2161043	0	+	3	2	133	132	1.5
CP008925.1	h6.sal.bam	other	2161044	2161044	0	+	0	4	133	130	0.0
CP008925.1	h6.sal.bam	other	2161045	2161045	0	+	2	1	132	128	1.0
CP008925.1	h6.sal.bam	other	2161046	2161046	0	+	2	0	130	128	1.0
CP008925.1	h6.sal.bam	other	2161047	2161047	0	+	1	2	131	128	0.6666666666666666
CP008925.1	h6.sal.bam	other	2161048	2161048	0	+	0	1	127	128	0.0
CP008925.1	h6.sal.bam	other	2161049	2161049	0	+	0	2	126	127	0.0
CP008925.1	h6.sal.bam	other	2161050	2161050	0	+	2	5	128	132	2.0
CP008925.1	h6.sal.bam	other	2161051	2161051	0	+	1	0	126	128	1.0
CP008925.1	h6.sal.bam	other	2161052	2161052	0	+	3	2	129	131	3.0
CP008925.1	h6.sal.bam	other	2161053	2161053	0	+	0	1	128	131	0.0
CP008925.1	h6.sal.bam	other	2161054	2161054	0	+	0	1	127	130	0.0
CP008925.1	h6.sal.bam	other	2161055	2161055	0	+	0	1	127	133	0.0
CP008925.1	h6.sal.bam	other	2161056	2161056	0	+	1	1	128	135	0.6666666666666666
CP008925.1	h6.sal.bam	other	2161057	2161057	0	+	1	5	128	138	0.5
CP008925.1	h6.sal.bam	other	2161058	2161058	0	+	3	2	131	133	1.5
CP008925.1	h6.sal.bam	other	2161059	2161059	0	+	1	0	131	135	0.5
CP008925.1	h6.sal.bam	other	2161060	2161060	0	+	2	1	131	138	1.0
CP008925.1	h6.sal.bam	other	2161061	2161061	0	+	0	2	130	139	0.0
CP008925.1	h6.sal.bam	other	2161062	2161062	0	+	1	2	124	138	0.5
CP008925.1	h6.sal.bam	other	2161063	2161063	0	+	5	2	129	136	2.5
CP008925.1	h6.sal.bam	other	2161064	2161064	0	+	1	1	130	134	0.5
CP008925.1	h6.sal.bam	other	2161065	2161065	0	+	1	5	131	143	0.5
CP008925.1	h6.sal.bam	other	2161066	2161066	0	+	1	1	130	139	0.5
CP008925.1	h6.sal.bam	other	2161067	2161067	0	+	4	1	131	139	2.0
CP008925.1	h6.sal.bam	other	2161068	2161068	0	+	2	1	133	140	1.0
CP008925.1	h6.sal.bam	other	2161069	2161069	0	+	3	2	133	139	1.5
CP008925.1	h6.sal.bam	other	2161070	2161070	0	+	0	3	133	137	0.0
CP008925.1	h6.sal.bam	other	2161071	2161071	0	+	4	1	137	136	2.0
CP008925.1	h6.sal.bam	other	2161072	2161072	0	+	3	1	137	136	1.5
CP008925.1	h6.sal.bam	other	2161073	2161073	0	+	6	2	141	135	3.0
CP008925.1	h6.sal.bam	other	2161074	2161074	0	+	1	0	141	134	0.5
CP008925.1	h6.sal.bam	other	2161075	2161075	0	+	5	2	145	137	2.5
CP008925.1	h6.sal.bam	other	2161076	2161076	0	+	4	1	146	136	2.0
CP008925.1	h6.sal.bam	other	2161077	2161077	0	+	0	5	146	141	0.0
CP008925.1	h6.sal.bam	other	2161078	2161078	0	+	4	1	150	137	2.6666666666666665
CP008925.1	h6.sal.bam	other	2161079	2161079	0	+	3	1	149	136	1.5
CP008925.1	h6.sal.bam	other	2161080	2161080	0	+	2	1	151	135	1.0
CP008925.1	h6.sal.bam	other	2161081	2161081	0	+	2	2	150	141	1.0
CP008925.1	h6.sal.bam	other	2161082	2161082	0	+	2	3	152	141	1.0
CP008925.1	h6.sal.bam	other	2161083	2161083	0	+	1	2	142	139	0.5
CP008925.1	h6.sal.bam	other	2161084	2161084	0	+	3	3	144	137	1.5
CP008925.1	h6.sal.bam	other	2161085	2161085	0	+	0	1	144	134	0.0
CP008925.1	h6.sal.bam	other	2161086	2161086	0	+	1	2	145	133	0.5
CP008925.1	h6.sal.bam	other	2161087	2161087	0	+	1	0	145	131	0.5
CP008925.1	h6.sal.bam	other	2161088	2161088	0	+	1	4	146	131	0.5
CP008925.1	h6.sal.bam	other	2161089	2161089	0	+	1	5	146	135	0.5
CP008925.1	h6.sal.bam	other	2161090	2161090	0	+	1	0	142	136	0.5
CP008925.1	h6.sal.bam	other	2161091	2161091	0	+	1	3	139	139	0.5
CP008925.1	h6.sal.bam	other	2161092	2161092	0	+	2	4	137	138	1.0
CP008925.1	h6.sal.bam	other	2161093	2161093	0	+	2	2	137	135	1.3333333333333333
CP008925.1	h6.sal.bam	other	2161094	2161094	0	+	2	0	138	133	1.0
CP008925.1	h6.sal.bam	other	2161095	2161095	0	+	0	1	131	136	0.0
CP008925.1	h6.sal.bam	other	2161096	2161096	0	+	0	3	131	135	0.0
CP008925.1	h6.sal.bam	other	2161097	2161097	0	+	1	2	132	135	0.5
CP008925.1	h6.sal.bam	other	2161098	2161098	0	+	1	1	130	137	0.5
CP008925.1	h6.sal.bam	other	2161099	2161099	0	+	1	1	130	139	0.5
CP008925.1	h6.sal.bam	other	2161100	2161100	0	+	1	0	124	138	0.5
CP008925.1	h6.sal.bam	other	2161101	2161101	0	+	0	2	124	140	0.0
CP008925.1	h6.sal.bam	other	2161102	2161102	0	+	0	3	124	138	0.0
CP008925.1	h6.sal.bam	other	2161103	2161103	0	+	3	0	125	135	1.5
CP008925.1	h6.sal.bam	other	2161104	2161104	0	+	3	1	127	139	1.5
CP008925.1	h6.sal.bam	other	2161105	2161105	0	+	2	0	126	140	1.0
CP008925.1	h6.sal.bam	other	2161106	2161106	0	+	2	4	128	142	1.0
CP008925.1	h6.sal.bam	other	2161107	2161107	0	+	2	0	126	138	1.0
CP008925.1	h6.sal.bam	other	2161108	2161108	0	+	3	0	128	142	1.5
CP008925.1	h6.sal.bam	other	2161109	2161109	0	+	3	2	119	142	1.5
CP008925.1	h6.sal.bam	other	2161110	2161110	0	+	1	0	120	141	0.5
CP008925.1	h6.sal.bam	other	2161111	2161111	0	+	2	0	122	144	1.0
CP008925.1	h6.sal.bam	other	2161112	2161112	0	+	1	2	123	144	0.5
CP008925.1	h6.sal.bam	other	2161113	2161113	0	+	1	1	124	142	0.5
CP008925.1	h6.sal.bam	other	2161114	2161114	0	+	7	5	131	146	3.5
CP008925.1	h6.sal.bam	other	2161115	2161115	0	+	3	1	133	141	1.5
CP008925.1	h6.sal.bam	other	2161116	2161116	0	+	2	3	133	143	1.0
CP008925.1	h6.sal.bam	other	2161117	2161117	0	+	4	3	133	144	2.0
CP008925.1	h6.sal.bam	other	2161118	2161118	0	+	2	0	133	141	1.0
CP008925.1	h6.sal.bam	other	2161119	2161119	0	+	2	2	135	141	1.0
CP008925.1	h6.sal.bam	other	2161120	2161120	0	+	1	1	134	142	0.5
CP008925.1	h6.sal.bam	other	2161121	2161121	0	+	0	1	132	141	0.0
CP008925.1	h6.sal.bam	other	2161122	2161122	0	+	1	1	132	143	0.5
CP008925.1	h6.sal.bam	other	2161123	2161123	0	+	4	4	136	146	2.0
CP008925.1	h6.sal.bam	other	2161124	2161124	0	+	4	3	139	144	2.0
CP008925.1	h6.sal.bam	other	2161125	2161125	0	+	1	1	139	142	0.5
CP008925.1	h6.sal.bam	other	2161126	2161126	0	+	2	3	137	144	1.0
CP008925.1	h6.sal.bam	other	2161127	2161127	0	+	1	2	137	141	0.5
CP008925.1	h6.sal.bam	other	2161128	2161128	0	+	1	0	138	145	0.5
CP008925.1	h6.sal.bam	other	2161129	2161129	0	+	4	4	142	149	2.0
CP008925.1	h6.sal.bam	other	2161130	2161130	0	+	3	4	144	146	1.5
CP008925.1	h6.sal.bam	other	2161131	2161131	0	+	2	4	146	142	1.0
CP008925.1	h6.sal.bam	other	2161132	2161132	0	+	1	2	143	144	0.5
CP008925.1	h6.sal.bam	other	2161133	2161133	0	+	5	2	148	144	2.5
CP008925.1	h6.sal.bam	other	2161134	2161134	0	+	1	3	148	142	0.5
CP008925.1	h6.sal.bam	other	2161135	2161135	0	+	3	1	149	139	1.5
CP008925.1	h6.sal.bam	other	2161136	2161136	0	+	3	1	151	139	1.5
CP008925.1	h6.sal.bam	other	2161137	2161137	0	+	0	0	151	138	0.0
CP008925.1	h6.sal.bam	other	2161138	2161138	0	+	2	7	148	144	1.0
CP008925.1	h6.sal.bam	other	2161139	2161139	0	+	5	3	153	139	2.5
CP008925.1	h6.sal.bam	other	2161140	2161140	0	+	0	1	152	138	0.0
CP008925.1	h6.sal.bam	other	2161141	2161141	0	+	6	1	156	139	3.0
CP008925.1	h6.sal.bam	other	2161142	2161142	0	+	1	2	153	141	0.5
CP008925.1	h6.sal.bam	other	2161143	2161143	0	+	0	0	153	141	0.0
CP008925.1	h6.sal.bam	other	2161144	2161144	0	+	3	1	153	143	1.5
CP008925.1	h6.sal.bam	other	2161145	2161145	0	+	2	1	154	143	1.0
CP008925.1	h6.sal.bam	other	2161146	2161146	0	+	0	1	147	146	0.0
CP008925.1	h6.sal.bam	other	2161147	2161147	0	+	4	0	145	145	2.0
CP008925.1	h6.sal.bam	other	2161148	2161148	0	+	2	1	145	149	1.0
CP008925.1	h6.sal.bam	other	2161149	2161149	0	+	1	4	146	148	0.5
CP008925.1	h6.sal.bam	other	2161150	2161150	0	+	0	1	139	147	0.0
CP008925.1	h6.sal.bam	other	2161151	2161151	0	+	1	5	140	146	0.5
CP008925.1	h6.sal.bam	other	2161152	2161152	0	+	3	1	143	141	1.5
CP008925.1	h6.sal.bam	other	2161153	2161153	0	+	3	0	139	141	1.5
CP008925.1	h6.sal.bam	other	2161154	2161154	0	+	0	5	139	141	0.0
CP008925.1	h6.sal.bam	other	2161155	2161155	0	+	2	2	139	141	1.0
CP008925.1	h6.sal.bam	other	2161156	2161156	0	+	1	2	138	142	0.5
CP008925.1	h6.sal.bam	other	2161157	2161157	0	+	2	1	137	143	1.0
CP008925.1	h6.sal.bam	other	2161158	2161158	0	+	4	3	141	142	2.0
CP008925.1	h6.sal.bam	other	2161159	2161159	0	+	4	1	142	139	2.0
CP008925.1	h6.sal.bam	other	2161160	2161160	0	+	5	0	146	138	2.5
CP008925.1	h6.sal.bam	other	2161161	2161161	0	+	2	2	148	141	1.0
CP008925.1	h6.sal.bam	other	2161162	2161162	0	+	1	2	148	139	0.5
CP008925.1	h6.sal.bam	other	2161163	2161163	0	+	1	1	148	141	0.5
CP008925.1	h6.sal.bam	other	2161164	2161164	0	+	3	5	150	143	1.5
CP008925.1	h6.sal.bam	other	2161165	2161165	0	+	1	3	150	140	0.5
CP008925.1	h6.sal.bam	other	2161166	2161166	0	+	6	2	155	139	3.0
CP008925.1	h6.sal.bam	other	2161167	2161167	0	+	4	1	154	139	2.0
CP008925.1	h6.sal.bam	other	2161168	2161168	0	+	4	1	157	140	2.0
CP008925.1	h6.sal.bam	other	2161169	2161169	0	+	2	2	159	139	1.0
CP008925.1	h6.sal.bam	other	2161170	2161170	0	+	1	0	160	138	0.5
CP008925.1	h6.sal.bam	other	2161171	2161171	0	+	4	3	164	139	2.0
CP008925.1	h6.sal.bam	other	2161172	2161172	0	+	4	5	165	138	2.0
CP008925.1	h6.sal.bam	other	2161173	2161173	0	+	2	3	167	133	1.0
CP008925.1	h6.sal.bam	other	2161174	2161174	0	+	1	0	168	133	0.5
CP008925.1	h6.sal.bam	other	2161175	2161175	0	+	2	2	169	136	1.0
CP008925.1	h6.sal.bam	other	2161176	2161176	0	+	5	4	174	134	2.5
CP008925.1	h6.sal.bam	other	2161177	2161177	0	+	1	0	175	130	0.5
CP008925.1	h6.sal.bam	other	2161178	2161178	0	+	1	1	173	135	0.5
CP008925.1	h6.sal.bam	other	2161179	2161179	0	+	2	2	172	137	1.0
CP008925.1	h6.sal.bam	other	2161180	2161180	0	+	3	2	171	135	1.5
CP008925.1	h6.sal.bam	other	2161181	2161181	0	+	2	1	173	133	1.0
CP008925.1	h6.sal.bam	other	2161182	2161182	0	+	4	1	175	134	2.0
CP008925.1	h6.sal.bam	other	2161183	2161183	0	+	1	0	173	136	0.5
CP008925.1	h6.sal.bam	other	2161184	2161184	0	+	0	1	170	138	0.0
CP008925.1	h6.sal.bam	other	2161185	2161185	0	+	1	3	168	137	0.5
CP008925.1	h6.sal.bam	other	2161186	2161186	0	+	1	0	160	134	0.5
CP008925.1	h6.sal.bam	other	2161187	2161187	0	+	1	0	161	136	0.5
CP008925.1	h6.sal.bam	other	2161188	2161188	0	+	2	5	158	137	1.0
CP008925.1	h6.sal.bam	other	2161189	2161189	0	+	0	2	158	137	0.0
CP008925.1	h6.sal.bam	other	2161190	2161190	0	+	1	1	158	137	0.5
CP008925.1	h6.sal.bam	other	2161191	2161191	0	+	0	4	158	136	0.0
CP008925.1	h6.sal.bam	other	2161192	2161192	0	+	1	2	155	132	0.5
CP008925.1	h6.sal.bam	other	2161193	2161193	0	+	3	1	156	135	1.5
CP008925.1	h6.sal.bam	other	2161194	2161194	0	+	1	1	155	137	0.5
CP008925.1	h6.sal.bam	other	2161195	2161195	0	+	3	2	157	140	1.5
CP008925.1	h6.sal.bam	other	2161196	2161196	0	+	2	1	158	138	1.0
CP008925.1	h6.sal.bam	other	2161197	2161197	0	+	4	4	154	137	2.0
CP008925.1	h6.sal.bam	other	2161198	2161198	0	+	1	2	154	134	0.5
CP008925.1	h6.sal.bam	other	2161199	2161199	0	+	2	2	156	134	1.0
CP008925.1	h6.sal.bam	other	2161200	2161200	0	+	0	3	153	132	0.0
CP008925.1	h6.sal.bam	other	2161201	2161201	0	+	6	3	159	135	3.0
CP008925.1	h6.sal.bam	other	2161202	2161202	0	+	2	3	160	132	1.0
CP008925.1	h6.sal.bam	other	2161203	2161203	0	+	2	3	161	129	1.0
CP008925.1	h6.sal.bam	other	2161204	2161204	0	+	2	1	157	135	1.0
CP008925.1	h6.sal.bam	other	2161205	2161205	0	+	0	0	154	136	0.0
CP008925.1	h6.sal.bam	other	2161206	2161206	0	+	4	6	158	139	2.0
CP008925.1	h6.sal.bam	other	2161207	2161207	0	+	1	2	159	133	0.5
CP008925.1	h6.sal.bam	other	2161208	2161208	0	+	2	0	156	131	1.0
CP008925.1	h6.sal.bam	other	2161209	2161209	0	+	1	0	157	131	0.5
CP008925.1	h6.sal.bam	other	2161210	2161210	0	+	2	1	156	131	1.0
CP008925.1	h6.sal.bam	other	2161211	2161211	0	+	2	4	155	130	1.0
CP008925.1	h6.sal.bam	other	2161212	2161212	0	+	1	3	156	139	0.5
CP008925.1	h6.sal.bam	other	2161213	2161213	0	+	5	1	154	138	2.5
CP008925.1	h6.sal.bam	other	2161214	2161214	0	+	1	3	155	137	0.5
CP008925.1	h6.sal.bam	other	2161215	2161215	0	+	3	1	158	134	1.5
CP008925.1	h6.sal.bam	other	2161216	2161216	0	+	2	3	154	133	1.0
CP008925.1	h6.sal.bam	other	2161217	2161217	0	+	1	3	154	133	0.5
CP008925.1	h6.sal.bam	other	2161218	2161218	0	+	4	2	157	131	2.0
CP008925.1	h6.sal.bam	other	2161219	2161219	0	+	3	0	157	131	1.5
CP008925.1	h6.sal.bam	other	2161220	2161220	0	+	5	4	157	132	2.5
CP008925.1	h6.sal.bam	other	2161221	2161221	0	+	1	0	158	128	0.5
CP008925.1	h6.sal.bam	other	2161222	2161222	0	+	1	5	158	129	0.5
CP008925.1	h6.sal.bam	other	2161223	2161223	0	+	3	2	159	127	1.5
CP008925.1	h6.sal.bam	other	2161224	2161224	0	+	2	1	160	126	1.0
CP008925.1	h6.sal.bam	other	2161225	2161225	0	+	3	0	163	129	1.5
CP008925.1	h6.sal.bam	other	2161226	2161226	0	+	5	0	164	129	2.5
CP008925.1	h6.sal.bam	other	2161227	2161227	0	+	1	1	165	129	0.5
CP008925.1	h6.sal.bam	other	2161228	2161228	0	+	2	3	163	129	1.0
CP008925.1	h6.sal.bam	other	2161229	2161229	0	+	1	2	162	134	0.5
CP008925.1	h6.sal.bam	other	2161230	2161230	0	+	3	3	165	132	1.5
CP008925.1	h6.sal.bam	other	2161231	2161231	0	+	2	3	166	132	1.0
CP008925.1	h6.sal.bam	other	2161232	2161232	0	+	4	0	168	132	2.0
CP008925.1	h6.sal.bam	other	2161233	2161233	0	+	1	2	165	134	0.5
CP008925.1	h6.sal.bam	other	2161234	2161234	0	+	2	1	163	132	1.0
CP008925.1	h6.sal.bam	other	2161235	2161235	0	+	2	2	159	131	1.0
CP008925.1	h6.sal.bam	other	2161236	2161236	0	+	3	1	161	137	1.5
CP008925.1	h6.sal.bam	other	2161237	2161237	0	+	0	1	159	138	0.0
CP008925.1	h6.sal.bam	other	2161238	2161238	0	+	0	2	159	137	0.0
CP008925.1	h6.sal.bam	other	2161239	2161239	0	+	4	3	159	138	2.0
CP008925.1	h6.sal.bam	other	2161240	2161240	0	+	0	1	159	135	0.0
CP008925.1	h6.sal.bam	other	2161241	2161241	0	+	1	2	153	139	0.5
CP008925.1	h6.sal.bam	other	2161242	2161242	0	+	2	2	151	141	1.0
CP008925.1	h6.sal.bam	other	2161243	2161243	0	+	0	0	148	139	0.0
CP008925.1	h6.sal.bam	other	2161244	2161244	0	+	0	1	146	143	0.0
CP008925.1	h6.sal.bam	other	2161245	2161245	0	+	4	1	149	145	2.0
CP008925.1	h6.sal.bam	other	2161246	2161246	0	+	2	2	143	146	1.0
CP008925.1	h6.sal.bam	other	2161247	2161247	0	+	0	0	143	144	0.0
CP008925.1	h6.sal.bam	other	2161248	2161248	0	+	1	3	142	145	0.5
CP008925.1	h6.sal.bam	other	2161249	2161249	0	+	1	3	142	143	0.5
CP008925.1	h6.sal.bam	other	2161250	2161250	0	+	0	5	140	143	0.0
CP008925.1	h6.sal.bam	other	2161251	2161251	0	+	6	0	141	142	3.0
CP008925.1	h6.sal.bam	other	2161252	2161252	0	+	3	2	143	144	1.5
CP008925.1	h6.sal.bam	other	2161253	2161253	0	+	4	1	146	144	2.0
CP008925.1	h6.sal.bam	other	2161254	2161254	0	+	1	1	145	146	0.5
CP008925.1	h6.sal.bam	other	2161255	2161255	0	+	8	0	150	145	4.0
CP008925.1	h6.sal.bam	other	2161256	2161256	0	+	1	2	147	146	0.5
CP008925.1	h6.sal.bam	GAAC	2161257	2161257	2161265	+	3	3	148	151	1.5
CP008925.1	h6.sal.bam	other	2161258	2161258	0	+	0	2	147	148	0.0
CP008925.1	h6.sal.bam	GAAC	2161259	2161259	2161265	+	6	0	153	146	3.0
CP008925.1	h6.sal.bam	other	2161260	2161260	0	+	4	1	156	150	2.0
CP008925.1	h6.sal.bam	other	2161261	2161261	0	+	1	1	156	149	0.5
CP008925.1	h6.sal.bam	other	2161262	2161262	0	+	1	1	156	149	0.5
CP008925.1	h6.sal.bam	other	2161263	2161263	0	+	1	6	156	152	0.5
CP008925.1	h6.sal.bam	other	2161264	2161264	0	+	2	1	158	147	1.0
CP008925.1	h6.sal.bam	other	2161265	2161265	0	+	3	0	160	146	1.5
CP008925.1	h6.sal.bam	other	2161266	2161266	0	+	1	4	159	148	0.5
CP008925.1	h6.sal.bam	other	2161267	2161267	0	+	0	1	156	145	0.0
CP008925.1	h6.sal.bam	other	2161268	2161268	0	+	0	2	156	148	0.0
CP008925.1	h6.sal.bam	other	2161269	2161269	0	+	2	4	157	149	1.0
CP008925.1	h6.sal.bam	other	2161270	2161270	0	+	3	1	158	147	1.5
CP008925.1	h6.sal.bam	other	2161271	2161271	0	+	1	0	157	147	0.5
CP008925.1	h6.sal.bam	other	2161272	2161272	0	+	4	1	158	147	2.0
CP008925.1	h6.sal.bam	other	2161273	2161273	0	+	2	2	159	146	1.0
CP008925.1	h6.sal.bam	GAAC	2161274	2161274	2161265	+	2	4	159	145	1.0
CP008925.1	h6.sal.bam	other	2161275	2161275	0	+	0	1	159	141	0.0
CP008925.1	h6.sal.bam	GAAC	2161276	2161276	2161265	+	4	0	157	140	2.0
CP008925.1	h6.sal.bam	other	2161277	2161277	0	+	1	6	154	142	0.5
CP008925.1	h6.sal.bam	other	2161278	2161278	0	+	3	2	153	138	1.5
CP008925.1	h6.sal.bam	other	2161279	2161279	0	+	1	2	154	138	0.5
CP008925.1	h6.sal.bam	other	2161280	2161280	0	+	0	3	154	136	0.0
CP008925.1	h6.sal.bam	other	2161281	2161281	0	+	4	2	155	134	2.0
CP008925.1	h6.sal.bam	other	2161282	2161282	0	+	1	2	155	133	0.5
CP008925.1	h6.sal.bam	other	2161283	2161283	0	+	3	3	156	133	1.5
CP008925.1	h6.sal.bam	other	2161284	2161284	0	+	4	1	159	130	2.0
CP008925.1	h6.sal.bam	other	2161285	2161285	0	+	5	5	162	129	2.5
CP008925.1	h6.sal.bam	GAAC	2161286	2161286	2161294	+	1	2	162	128	0.5
CP008925.1	h6.sal.bam	other	2161287	2161287	0	+	2	1	163	128	1.0
CP008925.1	h6.sal.bam	GAAC	2161288	2161288	2161294	+	7	0	165	131	3.5
CP008925.1	h6.sal.bam	other	2161289	2161289	0	+	4	1	165	133	2.0
CP008925.1	h6.sal.bam	other	2161290	2161290	0	+	2	2	167	134	1.0
CP008925.1	h6.sal.bam	other	2161291	2161291	0	+	0	1	164	132	0.0
CP008925.1	h6.sal.bam	other	2161292	2161292	0	+	0	1	157	131	0.0
CP008925.1	h6.sal.bam	other	2161293	2161293	0	+	1	1	158	130	0.5
CP008925.1	h6.sal.bam	other	2161294	2161294	0	+	0	1	158	129	0.0
CP008925.1	h6.sal.bam	other	2161295	2161295	0	+	3	0	154	130	1.5
CP008925.1	h6.sal.bam	other	2161296	2161296	0	+	3	1	157	131	1.5
CP008925.1	h6.sal.bam	other	2161297	2161297	0	+	2	3	159	131	1.0
CP008925.1	h6.sal.bam	other	2161298	2161298	0	+	2	2	153	128	1.0
CP008925.1	h6.sal.bam	other	2161299	2161299	0	+	1	3	154	126	0.5
CP008925.1	h6.sal.bam	other	2161300	2161300	0	+	2	0	156	123	1.0
CP008925.1	h6.sal.bam	other	2161301	2161301	0	+	1	1	152	123	0.5
CP008925.1	h6.sal.bam	other	2161302	2161302	0	+	2	1	153	124	1.0
CP008925.1	h6.sal.bam	GAAC	2161303	2161303	2161294	+	0	8	150	125	0.0
CP008925.1	h6.sal.bam	other	2161304	2161304	0	+	3	2	152	118	1.5
CP008925.1	h6.sal.bam	GAAC	2161305	2161305	2161294	+	7	0	157	116	3.5
CP008925.1	h6.sal.bam	other	2161306	2161306	0	+	2	3	157	117	1.0
CP008925.1	h6.sal.bam	other	2161307	2161307	0	+	3	2	155	114	1.5
CP008925.1	h6.sal.bam	other	2161308	2161308	0	+	0	3	154	112	0.0
CP008925.1	h6.sal.bam	other	2161309	2161309	0	+	1	1	151	109	0.5
CP008925.1	h6.sal.bam	other	2161310	2161310	0	+	1	4	152	108	0.5
CP008925.1	h6.sal.bam	other	2161311	2161311	0	+	0	2	149	107	0.0
CP008925.1	h6.sal.bam	other	2161312	2161312	0	+	2	2	151	107	1.0
CP008925.1	h6.sal.bam	other	2161313	2161313	0	+	2	1	147	105	1.0
CP008925.1	h6.sal.bam	other	2161314	2161314	0	+	2	5	149	105	1.0
CP008925.1	h6.sal.bam	other	2161315	2161315	0	+	1	2	150	101	0.5
CP008925.1	h6.sal.bam	other	2161316	2161316	0	+	0	2	150	99	0.0
CP008925.1	h6.sal.bam	other	2161317	2161317	0	+	2	0	152	103	1.0
CP008925.1	h6.sal.bam	other	2161318	2161318	0	+	0	5	152	103	0.0
CP008925.1	h6.sal.bam	other	2161319	2161319	0	+	6	2	158	98	3.0
CP008925.1	h6.sal.bam	other	2161320	2161320	0	+	1	2	155	103	0.5
CP008925.1	h6.sal.bam	other	2161321	2161321	0	+	2	1	155	104	1.0
CP008925.1	h6.sal.bam	other	2161322	2161322	0	+	3	0	158	106	1.5
CP008925.1	h6.sal.bam	other	2161323	2161323	0	+	1	1	158	107	0.5
CP008925.1	h6.sal.bam	other	2161324	2161324	0	+	3	3	159	106	1.5
CP008925.1	h6.sal.bam	other	2161325	2161325	0	+	2	4	161	103	1.0
CP008925.1	h6.sal.bam	other	2161326	2161326	0	+	2	3	157	99	1.3333333333333333
CP008925.1	h6.sal.bam	other	2161327	2161327	0	+	3	2	153	104	1.5
CP008925.1	h6.sal.bam	other	2161328	2161328	0	+	1	3	154	105	0.6666666666666666
CP008925.1	h6.sal.bam	other	2161329	2161329	0	+	3	2	148	102	2.0
CP008925.1	h6.sal.bam	other	2161330	2161330	0	+	3	4	151	102	2.0
CP008925.1	h6.sal.bam	other	2161331	2161331	0	+	0	2	151	98	0.0
CP008925.1	h6.sal.bam	other	2161332	2161332	0	+	5	3	153	98	3.3333333333333335
CP008925.1	h6.sal.bam	other	2161333	2161333	0	+	1	1	154	96	0.6666666666666666
CP008925.1	h6.sal.bam	other	2161334	2161334	0	+	2	0	150	95	2.0
CP008925.1	h6.sal.bam	other	2161335	2161335	0	+	1	1	147	100	1.0
CP008925.1	h6.sal.bam	other	2161336	2161336	0	+	1	1	147	99	1.0
CP008925.1	h6.sal.bam	other	2161337	2161337	0	+	4	4	147	98	4.0
CP008925.1	h6.sal.bam	other	2161338	2161338	0	+	0	1	147	97	0.0
CP008925.1	h6.sal.bam	other	2161339	2161339	0	+	1	0	148	96	1.0
CP008925.1	h6.sal.bam	other	2161340	2161340	0	+	2	1	147	98	2.0
CP008925.1	h6.sal.bam	other	2161341	2161341	0	+	1	2	147	97	1.0
CP008925.1	h6.sal.bam	other	2161342	2161342	0	+	1	3	148	101	1.0
CP008925.1	h6.sal.bam	other	2161343	2161343	0	+	2	2	150	98	2.0
CP008925.1	h6.sal.bam	other	2161344	2161344	0	+	2	1	150	96	2.0
CP008925.1	h6.sal.bam	other	2161345	2161345	0	+	1	1	148	95	1.0
CP008925.1	h6.sal.bam	other	2161346	2161346	0	+	1	0	148	94	1.0
CP008925.1	h6.sal.bam	other	2161347	2161347	0	+	0	1	143	94	0.0
CP008925.1	h6.sal.bam	other	2161348	2161348	0	+	1	0	143	95	1.0
CP008925.1	h6.sal.bam	other	2161349	2161349	0	+	6	0	146	96	6.0
CP008925.1	h6.sal.bam	other	2161350	2161350	0	+	0	0	143	96	0.0
CP008925.1	h6.sal.bam	other	2161351	2161351	0	+	0	2	143	96	0.0
CP008925.1	h6.sal.bam	other	2161352	2161352	0	+	1	2	142	94	1.0
CP008925.1	h6.sal.bam	other	2161353	2161353	0	+	0	2	139	98	0.0
CP008925.1	h6.sal.bam	other	2161354	2161354	0	+	2	0	140	96	2.0
CP008925.1	h6.sal.bam	other	2161355	2161355	0	+	0	1	139	105	0.0
CP008925.1	h6.sal.bam	other	2161356	2161356	0	+	5	1	141	104	5.0
CP008925.1	h6.sal.bam	other	2161357	2161357	0	+	0	2	138	106	0.0
CP008925.1	h6.sal.bam	other	2161358	2161358	0	+	3	1	141	111	3.0
CP008925.1	h6.sal.bam	other	2161359	2161359	0	+	2	3	139	111	2.0
CP008925.1	h6.sal.bam	other	2161360	2161360	0	+	3	1	136	108	3.0
CP008925.1	h6.sal.bam	other	2161361	2161361	0	+	2	1	138	107	2.0
CP008925.1	h6.sal.bam	other	2161362	2161362	0	+	3	5	138	106	3.0
CP008925.1	h6.sal.bam	other	2161363	2161363	0	+	1	2	133	109	1.0
CP008925.1	h6.sal.bam	other	2161364	2161364	0	+	1	1	130	108	1.0
CP008925.1	h6.sal.bam	other	2161365	2161365	0	+	1	0	129	107	1.0
CP008925.1	h6.sal.bam	other	2161366	2161366	0	+	2	0	131	108	2.0
CP008925.1	h6.sal.bam	other	2161367	2161367	0	+	4	2	134	110	4.0
CP008925.1	h6.sal.bam	other	2161368	2161368	0	+	1	0	135	112	1.0
CP008925.1	h6.sal.bam	other	2161369	2161369	0	+	4	0	139	112	4.0
CP008925.1	h6.sal.bam	other	2161370	2161370	0	+	0	2	134	112	0.0
CP008925.1	h6.sal.bam	other	2161371	2161371	0	+	0	1	132	117	0.0
CP008925.1	h6.sal.bam	other	2161372	2161372	0	+	2	1	131	116	2.0
CP008925.1	h6.sal.bam	other	2161373	2161373	0	+	0	0	130	116	0.0
CP008925.1	h6.sal.bam	other	2161374	2161374	0	+	1	0	130	117	1.0
CP008925.1	h6.sal.bam	other	2161375	2161375	0	+	1	2	129	127	1.0
CP008925.1	h6.sal.bam	other	2161376	2161376	0	+	0	1	128	127	0.0
CP008925.1	h6.sal.bam	other	2161377	2161377	0	+	5	2	131	130	5.0
CP008925.1	h6.sal.bam	other	2161378	2161378	0	+	0	1	131	128	0.0
CP008925.1	h6.sal.bam	other	2161379	2161379	0	+	1	0	122	128	1.0
CP008925.1	h6.sal.bam	other	2161380	2161380	0	+	1	3	123	129	1.0
CP008925.1	h6.sal.bam	other	2161381	2161381	0	+	5	1	127	131	5.0
CP008925.1	h6.sal.bam	other	2161382	2161382	0	+	1	1	125	132	1.0
CP008925.1	h6.sal.bam	other	2161383	2161383	0	+	4	1	129	131	4.0
CP008925.1	h6.sal.bam	other	2161384	2161384	0	+	1	0	128	129	1.0
CP008925.1	h6.sal.bam	other	2161385	2161385	0	+	1	3	128	140	1.0
CP008925.1	h6.sal.bam	other	2161386	2161386	0	+	0	1	128	140	0.0
CP008925.1	h6.sal.bam	other	2161387	2161387	0	+	1	0	128	139	1.0
CP008925.1	h6.sal.bam	other	2161388	2161388	0	+	2	2	127	139	2.0
CP008925.1	h6.sal.bam	other	2161389	2161389	0	+	0	3	125	139	0.0
CP008925.1	h6.sal.bam	other	2161390	2161390	0	+	3	4	127	138	3.0
CP008925.1	h6.sal.bam	other	2161391	2161391	0	+	0	4	127	152	0.0
CP008925.1	h6.sal.bam	other	2161392	2161392	0	+	1	0	125	149	1.0
CP008925.1	h6.sal.bam	other	2161393	2161393	0	+	4	7	129	156	4.0
CP008925.1	h6.sal.bam	other	2161394	2161394	0	+	0	3	124	150	0.0
CP008925.1	h6.sal.bam	other	2161395	2161395	0	+	4	2	127	150	4.0
CP008925.1	h6.sal.bam	other	2161396	2161396	0	+	1	2	126	150	1.0
CP008925.1	h6.sal.bam	other	2161397	2161397	0	+	2	2	125	150	2.0
CP008925.1	h6.sal.bam	other	2161398	2161398	0	+	2	1	126	150	2.0
CP008925.1	h6.sal.bam	other	2161399	2161399	0	+	0	1	124	149	0.0
CP008925.1	h6.sal.bam	other	2161400	2161400	0	+	3	1	120	148	3.0
CP008925.1	h6.sal.bam	other	2161401	2161401	0	+	2	4	122	153	2.0
CP008925.1	h6.sal.bam	other	2161402	2161402	0	+	0	2	122	149	0.0
CP008925.1	h6.sal.bam	other	2161403	2161403	0	+	2	0	123	152	2.0
CP008925.1	h6.sal.bam	other	2161404	2161404	0	+	1	1	120	158	1.0
CP008925.1	h6.sal.bam	other	2161405	2161405	0	+	0	1	117	158	0.0
CP008925.1	h6.sal.bam	other	2161406	2161406	0	+	8	1	124	160	8.0
CP008925.1	h6.sal.bam	other	2161407	2161407	0	+	0	2	118	162	0.0
CP008925.1	h6.sal.bam	other	2161408	2161408	0	+	3	0	120	160	3.0
CP008925.1	h6.sal.bam	other	2161409	2161409	0	+	0	6	117	160	0.0
CP008925.1	h6.sal.bam	other	2161410	2161410	0	+	1	1	117	164	1.0
CP008925.1	h6.sal.bam	other	2161411	2161411	0	+	4	0	120	166	4.0
CP008925.1	h6.sal.bam	other	2161412	2161412	0	+	1	2	117	166	1.0
CP008925.1	h6.sal.bam	other	2161413	2161413	0	+	0	3	117	166	0.0
CP008925.1	h6.sal.bam	other	2161414	2161414	0	+	2	0	118	165	2.0
CP008925.1	h6.sal.bam	other	2161415	2161415	0	+	1	0	118	165	1.0
CP008925.1	h6.sal.bam	other	2161416	2161416	0	+	3	1	119	165	3.0
CP008925.1	h6.sal.bam	other	2161417	2161417	0	+	1	0	120	171	1.0
CP008925.1	h6.sal.bam	other	2161418	2161418	0	+	3	2	122	175	3.0
CP008925.1	h6.sal.bam	other	2161419	2161419	0	+	0	1	119	175	0.0
CP008925.1	h6.sal.bam	other	2161420	2161420	0	+	1	0	119	176	1.0
CP008925.1	h6.sal.bam	other	2161421	2161421	0	+	1	1	117	180	1.0
CP008925.1	h6.sal.bam	other	2161422	2161422	0	+	0	4	117	179	0.0
CP008925.1	h6.sal.bam	other	2161423	2161423	0	+	1	2	115	177	1.0
CP008925.1	h6.sal.bam	other	2161424	2161424	0	+	0	0	113	177	0.0
CP008925.1	h6.sal.bam	other	2161425	2161425	0	+	0	0	113	178	0.0
CP008925.1	h6.sal.bam	other	2161426	2161426	0	+	3	2	116	180	3.0
CP008925.1	h6.sal.bam	other	2161427	2161427	0	+	2	0	115	178	2.0
CP008925.1	h6.sal.bam	other	2161428	2161428	0	+	1	1	116	178	0.6666666666666666
CP008925.1	h6.sal.bam	other	2161429	2161429	0	+	0	4	115	177	0.0
CP008925.1	h6.sal.bam	other	2161430	2161430	0	+	0	1	112	173	0.0
CP008925.1	h6.sal.bam	other	2161431	2161431	0	+	2	3	111	178	1.3333333333333333
CP008925.1	h6.sal.bam	GTTC	2161432	2161432	2161440	+	3	5	114	176	1.5
CP008925.1	h6.sal.bam	other	2161433	2161433	0	+	1	1	114	176	0.5
CP008925.1	h6.sal.bam	GTTC	2161434	2161434	2161440	+	4	1	115	176	2.0
CP008925.1	h6.sal.bam	other	2161435	2161435	0	+	4	1	118	179	2.0
CP008925.1	h6.sal.bam	other	2161436	2161436	0	+	0	3	112	184	0.0
CP008925.1	h6.sal.bam	other	2161437	2161437	0	+	3	4	115	184	1.5
CP008925.1	h6.sal.bam	other	2161438	2161438	0	+	2	3	117	180	1.0
CP008925.1	h6.sal.bam	other	2161439	2161439	0	+	0	0	116	178	0.0
CP008925.1	h6.sal.bam	other	2161440	2161440	0	+	1	2	114	178	0.5
CP008925.1	h6.sal.bam	other	2161441	2161441	0	+	1	3	113	176	0.5
CP008925.1	h6.sal.bam	other	2161442	2161442	0	+	2	1	112	175	1.0
CP008925.1	h6.sal.bam	other	2161443	2161443	0	+	0	1	109	178	0.0
CP008925.1	h6.sal.bam	other	2161444	2161444	0	+	2	1	110	181	1.0
CP008925.1	h6.sal.bam	other	2161445	2161445	0	+	3	0	113	182	1.5
CP008925.1	h6.sal.bam	other	2161446	2161446	0	+	0	1	113	188	0.0
CP008925.1	h6.sal.bam	other	2161447	2161447	0	+	0	1	111	188	0.0
CP008925.1	h6.sal.bam	GTTC	2161448	2161448	2161456	+	4	11	114	191	2.0
CP008925.1	h6.sal.bam	GTTC	2161449	2161449	2161440	+	4	3	117	181	2.0
CP008925.1	h6.sal.bam	GTTC	2161450	2161450	2161456	+	20	3	136	178	10.0
CP008925.1	h6.sal.bam	GTTC	2161451	2161451	2161440	+	11	5	142	175	5.5
CP008925.1	h6.sal.bam	other	2161452	2161452	0	+	3	0	145	180	1.5
CP008925.1	h6.sal.bam	other	2161453	2161453	0	+	1	1	145	182	0.5
CP008925.1	h6.sal.bam	GTTC	2161454	2161454	2161462	+	5	1	148	185	2.5
CP008925.1	h6.sal.bam	other	2161455	2161455	0	+	1	6	149	188	0.5
CP008925.1	h6.sal.bam	GTTC	2161456	2161456	2161462	+	8	0	152	187	4.0
CP008925.1	h6.sal.bam	other	2161457	2161457	0	+	3	2	155	187	1.5
CP008925.1	h6.sal.bam	other	2161458	2161458	0	+	1	2	154	188	0.5
CP008925.1	h6.sal.bam	other	2161459	2161459	0	+	2	3	153	186	1.0
CP008925.1	h6.sal.bam	other	2161460	2161460	0	+	4	1	157	183	2.0
CP008925.1	h6.sal.bam	other	2161461	2161461	0	+	2	0	159	190	1.0
CP008925.1	h6.sal.bam	other	2161462	2161462	0	+	3	2	160	190	1.5
CP008925.1	h6.sal.bam	other	2161463	2161463	0	+	0	2	158	188	0.0
CP008925.1	h6.sal.bam	other	2161464	2161464	0	+	0	3	158	186	0.0
CP008925.1	h6.sal.bam	GTTC	2161465	2161465	2161456	+	2	18	157	184	1.0
CP008925.1	h6.sal.bam	other	2161466	2161466	0	+	3	5	156	167	1.5
CP008925.1	h6.sal.bam	GTTC	2161467	2161467	2161456	+	12	2	168	168	6.0
CP008925.1	h6.sal.bam	other	2161468	2161468	0	+	3	4	171	168	1.5
CP008925.1	h6.sal.bam	other	2161469	2161469	0	+	2	1	172	167	1.0
CP008925.1	h6.sal.bam	other	2161470	2161470	0	+	2	0	170	166	1.0
CP008925.1	h6.sal.bam	GTTC	2161471	2161471	2161462	+	0	4	170	167	0.0
CP008925.1	h6.sal.bam	other	2161472	2161472	0	+	2	2	169	163	1.0
CP008925.1	h6.sal.bam	GTTC	2161473	2161473	2161462	+	4	1	173	167	2.0
CP008925.1	h6.sal.bam	other	2161474	2161474	0	+	1	1	174	170	0.5
CP008925.1	h6.sal.bam	other	2161475	2161475	0	+	0	5	171	169	0.0
CP008925.1	h6.sal.bam	other	2161476	2161476	0	+	0	4	169	164	0.0
CP008925.1	h6.sal.bam	other	2161477	2161477	0	+	5	0	174	165	2.5
CP008925.1	h6.sal.bam	other	2161478	2161478	0	+	5	2	176	167	2.5
CP008925.1	h6.sal.bam	other	2161479	2161479	0	+	1	1	170	166	0.5
CP008925.1	h6.sal.bam	other	2161480	2161480	0	+	1	6	171	166	0.5
CP008925.1	h6.sal.bam	other	2161481	2161481	0	+	2	0	173	161	1.0
CP008925.1	h6.sal.bam	other	2161482	2161482	0	+	2	4	175	162	1.0
CP008925.1	h6.sal.bam	other	2161483	2161483	0	+	5	2	177	158	2.5
CP008925.1	h6.sal.bam	other	2161484	2161484	0	+	2	3	179	156	1.0
CP008925.1	h6.sal.bam	other	2161485	2161485	0	+	1	4	179	153	0.5
CP008925.1	h6.sal.bam	other	2161486	2161486	0	+	2	0	176	149	1.0
CP008925.1	h6.sal.bam	other	2161487	2161487	0	+	1	2	177	155	0.5
CP008925.1	h6.sal.bam	other	2161488	2161488	0	+	3	3	180	157	1.5
CP008925.1	h6.sal.bam	other	2161489	2161489	0	+	2	2	180	156	1.0
CP008925.1	h6.sal.bam	other	2161490	2161490	0	+	0	3	176	155	0.0
CP008925.1	h6.sal.bam	other	2161491	2161491	0	+	2	2	178	158	1.0
CP008925.1	h6.sal.bam	other	2161492	2161492	0	+	1	4	178	160	0.5
CP008925.1	h6.sal.bam	other	2161493	2161493	0	+	4	1	179	158	2.0
CP008925.1	h6.sal.bam	other	2161494	2161494	0	+	1	2	180	160	0.5
CP008925.1	h6.sal.bam	other	2161495	2161495	0	+	2	4	181	158	1.0
CP008925.1	h6.sal.bam	other	2161496	2161496	0	+	2	0	182	154	1.0
CP008925.1	h6.sal.bam	other	2161497	2161497	0	+	3	2	185	157	1.5
CP008925.1	h6.sal.bam	other	2161498	2161498	0	+	3	3	187	156	1.5
CP008925.1	h6.sal.bam	other	2161499	2161499	0	+	3	1	190	153	1.5
CP008925.1	h6.sal.bam	other	2161500	2161500	0	+	1	1	188	156	0.5
CP008925.1	h6.sal.bam	other	2161501	2161501	0	+	0	2	186	159	0.0
CP008925.1	h6.sal.bam	other	2161502	2161502	0	+	3	1	188	158	1.5
CP008925.1	h6.sal.bam	other	2161503	2161503	0	+	3	3	191	158	1.5
CP008925.1	h6.sal.bam	other	2161504	2161504	0	+	1	0	192	159	0.5
CP008925.1	h6.sal.bam	other	2161505	2161505	0	+	4	1	194	160	2.0
CP008925.1	h6.sal.bam	other	2161506	2161506	0	+	1	0	192	160	0.5
CP008925.1	h6.sal.bam	other	2161507	2161507	0	+	1	4	193	160	0.5
CP008925.1	h6.sal.bam	other	2161508	2161508	0	+	0	1	192	158	0.0
CP008925.1	h6.sal.bam	other	2161509	2161509	0	+	3	3	191	159	1.5
CP008925.1	h6.sal.bam	other	2161510	2161510	0	+	2	5	189	157	1.0
CP008925.1	h6.sal.bam	other	2161511	2161511	0	+	3	3	191	154	1.5
CP008925.1	h6.sal.bam	other	2161512	2161512	0	+	3	1	191	152	1.5
CP008925.1	h6.sal.bam	other	2161513	2161513	0	+	3	0	191	153	1.5
CP008925.1	h6.sal.bam	other	2161514	2161514	0	+	2	0	193	157	1.0
CP008925.1	h6.sal.bam	other	2161515	2161515	0	+	3	2	194	158	1.5
CP008925.1	h6.sal.bam	other	2161516	2161516	0	+	1	4	195	156	0.5
CP008925.1	h6.sal.bam	other	2161517	2161517	0	+	1	0	194	154	0.5
CP008925.1	h6.sal.bam	other	2161518	2161518	0	+	2	4	196	155	1.0
CP008925.1	h6.sal.bam	other	2161519	2161519	0	+	0	2	191	152	0.0
CP008925.1	h6.sal.bam	other	2161520	2161520	0	+	2	6	193	152	1.0
CP008925.1	h6.sal.bam	other	2161521	2161521	0	+	1	1	194	147	0.5
CP008925.1	h6.sal.bam	other	2161522	2161522	0	+	0	4	193	149	0.0
CP008925.1	h6.sal.bam	other	2161523	2161523	0	+	12	2	201	148	6.0
CP008925.1	h6.sal.bam	other	2161524	2161524	0	+	2	1	182	149	1.0
CP008925.1	h6.sal.bam	other	2161525	2161525	0	+	1	5	182	150	0.5
CP008925.1	h6.sal.bam	other	2161526	2161526	0	+	5	3	176	145	2.5
CP008925.1	h6.sal.bam	other	2161527	2161527	0	+	1	2	173	144	0.5
CP008925.1	h6.sal.bam	other	2161528	2161528	0	+	0	6	173	143	0.0
CP008925.1	h6.sal.bam	other	2161529	2161529	0	+	4	3	161	140	2.0
CP008925.1	h6.sal.bam	other	2161530	2161530	0	+	1	5	162	138	0.5
CP008925.1	h6.sal.bam	other	2161531	2161531	0	+	0	2	161	139	0.0
CP008925.1	h6.sal.bam	other	2161532	2161532	0	+	1	5	162	137	0.5
CP008925.1	h6.sal.bam	other	2161533	2161533	0	+	1	1	162	133	0.5
CP008925.1	h6.sal.bam	other	2161534	2161534	0	+	5	2	165	132	2.5
CP008925.1	h6.sal.bam	other	2161535	2161535	0	+	2	0	162	130	1.0
CP008925.1	h6.sal.bam	other	2161536	2161536	0	+	3	0	163	132	1.5
CP008925.1	h6.sal.bam	other	2161537	2161537	0	+	2	1	162	133	1.0
CP008925.1	h6.sal.bam	other	2161538	2161538	0	+	0	1	162	137	0.0
CP008925.1	h6.sal.bam	other	2161539	2161539	0	+	1	0	163	140	0.5
CP008925.1	h6.sal.bam	other	2161540	2161540	0	+	1	2	161	143	0.5
CP008925.1	h6.sal.bam	other	2161541	2161541	0	+	5	5	164	141	2.5
CP008925.1	h6.sal.bam	other	2161542	2161542	0	+	1	2	154	136	0.5
CP008925.1	h6.sal.bam	other	2161543	2161543	0	+	3	2	154	134	1.5
CP008925.1	h6.sal.bam	other	2161544	2161544	0	+	0	0	152	132	0.0
CP008925.1	h6.sal.bam	other	2161545	2161545	0	+	2	1	152	141	1.0
CP008925.1	h6.sal.bam	other	2161546	2161546	0	+	1	1	153	141	0.5
CP008925.1	h6.sal.bam	other	2161547	2161547	0	+	0	5	151	143	0.0
CP008925.1	h6.sal.bam	other	2161548	2161548	0	+	5	4	152	140	2.5
CP008925.1	h6.sal.bam	other	2161549	2161549	0	+	0	4	151	138	0.0
CP008925.1	h6.sal.bam	other	2161550	2161550	0	+	1	0	152	134	0.5
CP008925.1	h6.sal.bam	other	2161551	2161551	0	+	0	1	152	136	0.0
CP008925.1	h6.sal.bam	other	2161552	2161552	0	+	1	3	143	144	0.5
CP008925.1	h6.sal.bam	other	2161553	2161553	0	+	1	1	142	142	0.5
CP008925.1	h6.sal.bam	other	2161554	2161554	0	+	4	0	145	141	2.0
CP008925.1	h6.sal.bam	other	2161555	2161555	0	+	2	1	147	141	1.0
CP008925.1	h6.sal.bam	other	2161556	2161556	0	+	1	2	146	144	0.5
CP008925.1	h6.sal.bam	other	2161557	2161557	0	+	1	2	145	143	0.5
CP008925.1	h6.sal.bam	other	2161558	2161558	0	+	3	2	142	141	1.5
CP008925.1	h6.sal.bam	other	2161559	2161559	0	+	2	1	142	141	1.0
CP008925.1	h6.sal.bam	other	2161560	2161560	0	+	2	1	143	145	1.0
CP008925.1	h6.sal.bam	other	2161561	2161561	0	+	0	4	141	147	0.0
CP008925.1	h6.sal.bam	other	2161562	2161562	0	+	1	0	141	143	0.5
CP008925.1	h6.sal.bam	other	2161563	2161563	0	+	2	2	141	145	1.0
CP008925.1	h6.sal.bam	other	2161564	2161564	0	+	4	2	144	143	2.0
CP008925.1	h6.sal.bam	other	2161565	2161565	0	+	0	4	144	142	0.0
CP008925.1	h6.sal.bam	other	2161566	2161566	0	+	5	4	147	145	2.5
CP008925.1	h6.sal.bam	other	2161567	2161567	0	+	4	5	150	142	2.0
CP008925.1	h6.sal.bam	other	2161568	2161568	0	+	4	0	149	137	2.0
CP008925.1	h6.sal.bam	other	2161569	2161569	0	+	3	0	152	137	1.5
CP008925.1	h6.sal.bam	other	2161570	2161570	0	+	0	1	150	140	0.0
CP008925.1	h6.sal.bam	other	2161571	2161571	0	+	1	3	149	141	0.5
CP008925.1	h6.sal.bam	other	2161572	2161572	0	+	0	0	146	139	0.0
CP008925.1	h6.sal.bam	other	2161573	2161573	0	+	2	2	145	141	1.0
CP008925.1	h6.sal.bam	other	2161574	2161574	0	+	0	2	142	141	0.0
CP008925.1	h6.sal.bam	other	2161575	2161575	0	+	1	4	143	142	0.5
CP008925.1	h6.sal.bam	other	2161576	2161576	0	+	3	2	145	139	1.5
CP008925.1	h6.sal.bam	other	2161577	2161577	0	+	2	1	145	139	1.0
CP008925.1	h6.sal.bam	other	2161578	2161578	0	+	2	3	143	138	1.0
CP008925.1	h6.sal.bam	other	2161579	2161579	0	+	4	1	143	137	2.0
CP008925.1	h6.sal.bam	other	2161580	2161580	0	+	1	3	142	137	0.5
CP008925.1	h6.sal.bam	other	2161581	2161581	0	+	3	0	145	135	1.5
CP008925.1	h6.sal.bam	other	2161582	2161582	0	+	2	0	147	135	1.0
CP008925.1	h6.sal.bam	other	2161583	2161583	0	+	5	3	149	135	2.5
CP008925.1	h6.sal.bam	other	2161584	2161584	0	+	2	0	151	132	1.0
CP008925.1	h6.sal.bam	other	2161585	2161585	0	+	1	3	147	133	0.5
CP008925.1	h6.sal.bam	other	2161586	2161586	0	+	0	1	147	130	0.0
CP008925.1	h6.sal.bam	other	2161587	2161587	0	+	4	1	144	130	2.0
CP008925.1	h6.sal.bam	other	2161588	2161588	0	+	3	4	142	130	1.5
CP008925.1	h6.sal.bam	other	2161589	2161589	0	+	0	2	142	128	0.0
CP008925.1	h6.sal.bam	other	2161590	2161590	0	+	4	2	146	127	2.0
CP008925.1	h6.sal.bam	other	2161591	2161591	0	+	3	0	148	126	1.5
CP008925.1	h6.sal.bam	other	2161592	2161592	0	+	3	1	150	130	1.5
CP008925.1	h6.sal.bam	other	2161593	2161593	0	+	3	3	149	132	1.5
CP008925.1	h6.sal.bam	other	2161594	2161594	0	+	0	0	149	136	0.0
CP008925.1	h6.sal.bam	other	2161595	2161595	0	+	4	1	153	137	2.0
CP008925.1	h6.sal.bam	other	2161596	2161596	0	+	6	4	157	137	3.0
CP008925.1	h6.sal.bam	other	2161597	2161597	0	+	2	2	149	134	1.0
CP008925.1	h6.sal.bam	other	2161598	2161598	0	+	1	3	150	132	0.5
CP008925.1	h6.sal.bam	other	2161599	2161599	0	+	4	2	152	134	2.0
CP008925.1	h6.sal.bam	other	2161600	2161600	0	+	4	0	154	135	2.0
CP008925.1	h6.sal.bam	other	2161601	2161601	0	+	1	2	150	140	0.5
CP008925.1	h6.sal.bam	other	2161602	2161602	0	+	3	1	148	139	1.5
CP008925.1	h6.sal.bam	other	2161603	2161603	0	+	0	3	148	141	0.0
CP008925.1	h6.sal.bam	other	2161604	2161604	0	+	1	1	149	139	0.5
CP008925.1	h6.sal.bam	other	2161605	2161605	0	+	1	6	150	138	0.5
CP008925.1	h6.sal.bam	other	2161606	2161606	0	+	3	0	152	132	1.5
CP008925.1	h6.sal.bam	other	2161607	2161607	0	+	2	1	154	133	1.0
CP008925.1	h6.sal.bam	other	2161608	2161608	0	+	4	2	157	132	2.0
CP008925.1	h6.sal.bam	other	2161609	2161609	0	+	1	2	153	130	0.5
CP008925.1	h6.sal.bam	other	2161610	2161610	0	+	1	1	152	148	0.5
CP008925.1	h6.sal.bam	other	2161611	2161611	0	+	2	2	151	151	1.0
CP008925.1	h6.sal.bam	other	2161612	2161612	0	+	1	4	150	150	0.5
CP008925.1	h6.sal.bam	other	2161613	2161613	0	+	2	1	152	147	1.0
CP008925.1	h6.sal.bam	other	2161614	2161614	0	+	0	2	151	148	0.0
CP008925.1	h6.sal.bam	other	2161615	2161615	0	+	2	1	152	149	1.0
CP008925.1	h6.sal.bam	other	2161616	2161616	0	+	3	4	150	148	1.5
CP008925.1	h6.sal.bam	other	2161617	2161617	0	+	1	2	147	145	0.5
CP008925.1	h6.sal.bam	other	2161618	2161618	0	+	3	1	150	145	1.5
CP008925.1	h6.sal.bam	other	2161619	2161619	0	+	5	2	152	145	2.5
CP008925.1	h6.sal.bam	other	2161620	2161620	0	+	5	1	157	146	2.5
CP008925.1	h6.sal.bam	other	2161621	2161621	0	+	1	3	158	145	0.5
CP008925.1	h6.sal.bam	other	2161622	2161622	0	+	0	2	158	143	0.0
CP008925.1	h6.sal.bam	other	2161623	2161623	0	+	1	2	154	141	0.5
CP008925.1	h6.sal.bam	other	2161624	2161624	0	+	0	1	154	141	0.0
CP008925.1	h6.sal.bam	other	2161625	2161625	0	+	0	2	153	143	0.0
CP008925.1	h6.sal.bam	other	2161626	2161626	0	+	1	9	154	143	0.5
CP008925.1	h6.sal.bam	other	2161627	2161627	0	+	4	0	157	135	2.0
CP008925.1	h6.sal.bam	other	2161628	2161628	0	+	0	0	156	137	0.0
CP008925.1	h6.sal.bam	other	2161629	2161629	0	+	1	4	153	139	0.5
CP008925.1	h6.sal.bam	other	2161630	2161630	0	+	0	1	150	135	0.0
CP008925.1	h6.sal.bam	other	2161631	2161631	0	+	2	1	152	135	1.0
CP008925.1	h6.sal.bam	other	2161632	2161632	0	+	1	1	151	137	0.5
CP008925.1	h6.sal.bam	other	2161633	2161633	0	+	0	1	149	137	0.0
CP008925.1	h6.sal.bam	other	2161634	2161634	0	+	3	5	150	138	1.5
CP008925.1	h6.sal.bam	other	2161635	2161635	0	+	2	2	150	139	1.0
CP008925.1	h6.sal.bam	other	2161636	2161636	0	+	1	2	151	138	0.5
CP008925.1	h6.sal.bam	other	2161637	2161637	0	+	2	0	146	142	1.0
CP008925.1	h6.sal.bam	other	2161638	2161638	0	+	4	2	150	142	2.0
CP008925.1	h6.sal.bam	other	2161639	2161639	0	+	2	4	151	140	1.0
CP008925.1	h6.sal.bam	other	2161640	2161640	0	+	2	2	147	136	1.0
CP008925.1	h6.sal.bam	other	2161641	2161641	0	+	0	0	147	135	0.0
CP008925.1	h6.sal.bam	other	2161642	2161642	0	+	1	0	141	137	1.0
CP008925.1	h6.sal.bam	other	2161643	2161643	0	+	0	3	141	137	0.0
CP008925.1	h6.sal.bam	other	2161644	2161644	0	+	0	2	138	137	0.0
CP008925.1	h6.sal.bam	other	2161645	2161645	0	+	2	1	140	137	2.0
CP008925.1	h6.sal.bam	other	2161646	2161646	0	+	1	1	140	138	1.0
CP008925.1	h6.sal.bam	other	2161647	2161647	0	+	2	2	142	139	2.0
CP008925.1	h6.sal.bam	other	2161648	2161648	0	+	2	1	142	139	2.0
CP008925.1	h6.sal.bam	other	2161649	2161649	0	+	2	3	142	138	2.0
CP008925.1	h6.sal.bam	other	2161650	2161650	0	+	3	1	141	139	3.0
CP008925.1	h6.sal.bam	other	2161651	2161651	0	+	5	2	146	138	5.0
CP008925.1	h6.sal.bam	other	2161652	2161652	0	+	1	0	145	137	1.0
CP008925.1	h6.sal.bam	other	2161653	2161653	0	+	2	2	145	141	2.0
CP008925.1	h6.sal.bam	other	2161654	2161654	0	+	2	2	143	139	2.0
CP008925.1	h6.sal.bam	other	2161655	2161655	0	+	1	0	143	140	1.0
CP008925.1	h6.sal.bam	other	2161656	2161656	0	+	2	0	141	143	2.0
CP008925.1	h6.sal.bam	other	2161657	2161657	0	+	2	0	138	148	2.0
CP008925.1	h6.sal.bam	other	2161658	2161658	0	+	3	0	140	150	3.0
CP008925.1	h6.sal.bam	other	2161659	2161659	0	+	1	1	140	150	1.0
CP008925.1	h6.sal.bam	other	2161660	2161660	0	+	0	0	140	149	0.0
CP008925.1	h6.sal.bam	other	2161661	2161661	0	+	1	1	141	150	1.0
CP008925.1	h6.sal.bam	other	2161662	2161662	0	+	0	1	137	157	0.0
CP008925.1	h6.sal.bam	other	2161663	2161663	0	+	1	2	135	158	1.0
CP008925.1	h6.sal.bam	other	2161664	2161664	0	+	2	1	137	158	2.0
CP008925.1	h6.sal.bam	other	2161665	2161665	0	+	1	1	134	160	1.0
CP008925.1	h6.sal.bam	other	2161666	2161666	0	+	1	4	132	162	1.0
CP008925.1	h6.sal.bam	other	2161667	2161667	0	+	4	3	130	163	4.0
CP008925.1	h6.sal.bam	other	2161668	2161668	0	+	1	7	131	160	1.0
CP008925.1	h6.sal.bam	other	2161669	2161669	0	+	0	1	131	153	0.0
CP008925.1	h6.sal.bam	other	2161670	2161670	0	+	2	1	128	155	2.0
CP008925.1	h6.sal.bam	other	2161671	2161671	0	+	0	1	123	157	0.0
CP008925.1	h6.sal.bam	other	2161672	2161672	0	+	9	4	130	158	9.0
CP008925.1	h6.sal.bam	other	2161673	2161673	0	+	3	1	132	154	3.0
CP008925.1	h6.sal.bam	other	2161674	2161674	0	+	4	3	133	156	4.0
CP008925.1	h6.sal.bam	other	2161675	2161675	0	+	0	5	129	156	0.0
CP008925.1	h6.sal.bam	other	2161676	2161676	0	+	2	1	127	151	2.0
CP008925.1	h6.sal.bam	other	2161677	2161677	0	+	1	3	128	151	1.0
CP008925.1	h6.sal.bam	other	2161678	2161678	0	+	3	1	131	148	3.0
CP008925.1	h6.sal.bam	other	2161679	2161679	0	+	1	0	127	148	1.0
CP008925.1	h6.sal.bam	other	2161680	2161680	0	+	0	17	127	149	0.0
CP008925.1	h6.sal.bam	other	2161681	2161681	0	+	0	2	127	132	0.0
CP008925.1	h6.sal.bam	other	2161682	2161682	0	+	3	2	128	133	3.0
CP008925.1	h6.sal.bam	other	2161683	2161683	0	+	6	0	130	133	6.0
CP008925.1	h6.sal.bam	other	2161684	2161684	0	+	6	3	135	133	6.0
CP008925.1	h6.sal.bam	other	2161685	2161685	0	+	1	1	135	130	1.0
CP008925.1	h6.sal.bam	other	2161686	2161686	0	+	3	1	136	135	3.0
CP008925.1	h6.sal.bam	other	2161687	2161687	0	+	0	2	135	145	0.0
CP008925.1	h6.sal.bam	other	2161688	2161688	0	+	1	2	134	146	1.0
CP008925.1	h6.sal.bam	other	2161689	2161689	0	+	1	2	135	148	1.0
CP008925.1	h6.sal.bam	other	2161690	2161690	0	+	3	0	136	147	3.0
CP008925.1	h6.sal.bam	other	2161691	2161691	0	+	1	2	125	148	1.0
CP008925.1	h6.sal.bam	other	2161692	2161692	0	+	0	1	125	147	0.0
CP008925.1	h6.sal.bam	other	2161693	2161693	0	+	1	2	126	149	1.0
CP008925.1	h6.sal.bam	other	2161694	2161694	0	+	1	3	127	152	0.6666666666666666
CP008925.1	h6.sal.bam	other	2161695	2161695	0	+	0	1	122	150	0.0
CP008925.1	h6.sal.bam	other	2161696	2161696	0	+	2	0	123	152	2.0
CP008925.1	h6.sal.bam	other	2161697	2161697	0	+	0	0	123	152	0.0
CP008925.1	h6.sal.bam	other	2161698	2161698	0	+	3	2	125	153	3.0
CP008925.1	h6.sal.bam	other	2161699	2161699	0	+	1	3	126	155	1.0
CP008925.1	h6.sal.bam	other	2161700	2161700	0	+	0	2	125	152	0.0
CP008925.1	h6.sal.bam	other	2161701	2161701	0	+	0	1	125	154	0.0
CP008925.1	h6.sal.bam	other	2161702	2161702	0	+	1	2	122	154	1.0
CP008925.1	h6.sal.bam	other	2161703	2161703	0	+	2	2	124	152	2.0
CP008925.1	h6.sal.bam	other	2161704	2161704	0	+	3	0	126	152	3.0
CP008925.1	h6.sal.bam	other	2161705	2161705	0	+	4	1	130	155	4.0
CP008925.1	h6.sal.bam	other	2161706	2161706	0	+	1	3	129	159	1.0
CP008925.1	h6.sal.bam	other	2161707	2161707	0	+	1	1	129	157	1.0
CP008925.1	h6.sal.bam	other	2161708	2161708	0	+	1	2	130	160	1.0
CP008925.1	h6.sal.bam	other	2161709	2161709	0	+	1	6	127	161	1.0
CP008925.1	h6.sal.bam	other	2161710	2161710	0	+	3	1	129	156	3.0
CP008925.1	h6.sal.bam	other	2161711	2161711	0	+	2	6	130	155	2.0
CP008925.1	h6.sal.bam	other	2161712	2161712	0	+	2	0	130	150	2.0
CP008925.1	h6.sal.bam	other	2161713	2161713	0	+	4	0	130	151	4.0
CP008925.1	h6.sal.bam	other	2161714	2161714	0	+	4	0	132	152	4.0
CP008925.1	h6.sal.bam	other	2161715	2161715	0	+	0	1	130	152	0.0
CP008925.1	h6.sal.bam	other	2161716	2161716	0	+	1	1	131	154	1.0
CP008925.1	h6.sal.bam	other	2161717	2161717	0	+	1	4	131	155	1.0
CP008925.1	h6.sal.bam	other	2161718	2161718	0	+	6	0	136	155	6.0
CP008925.1	h6.sal.bam	other	2161719	2161719	0	+	0	2	136	155	0.0
CP008925.1	h6.sal.bam	other	2161720	2161720	0	+	0	3	134	158	0.0
CP008925.1	h6.sal.bam	other	2161721	2161721	0	+	7	2	140	160	7.0
CP008925.1	h6.sal.bam	other	2161722	2161722	0	+	1	1	139	158	1.0
CP008925.1	h6.sal.bam	other	2161723	2161723	0	+	3	3	139	159	3.0
CP008925.1	h6.sal.bam	other	2161724	2161724	0	+	3	2	141	158	3.0
CP008925.1	h6.sal.bam	other	2161725	2161725	0	+	1	1	140	156	1.0
CP008925.1	h6.sal.bam	other	2161726	2161726	0	+	1	3	136	157	1.0
CP008925.1	h6.sal.bam	other	2161727	2161727	0	+	1	1	134	158	1.0
CP008925.1	h6.sal.bam	other	2161728	2161728	0	+	3	0	137	158	3.0
CP008925.1	h6.sal.bam	other	2161729	2161729	0	+	0	4	135	162	0.0
CP008925.1	h6.sal.bam	other	2161730	2161730	0	+	4	1	134	160	4.0
CP008925.1	h6.sal.bam	other	2161731	2161731	0	+	4	6	138	160	4.0
CP008925.1	h6.sal.bam	other	2161732	2161732	0	+	2	1	140	159	2.0
CP008925.1	h6.sal.bam	other	2161733	2161733	0	+	0	0	137	158	0.0
CP008925.1	h6.sal.bam	other	2161734	2161734	0	+	2	1	138	158	2.0
CP008925.1	h6.sal.bam	other	2161735	2161735	0	+	1	5	139	164	1.0
CP008925.1	h6.sal.bam	other	2161736	2161736	0	+	1	3	139	159	1.0
CP008925.1	h6.sal.bam	other	2161737	2161737	0	+	2	2	141	158	2.0
CP008925.1	h6.sal.bam	other	2161738	2161738	0	+	4	3	144	158	4.0
CP008925.1	h6.sal.bam	other	2161739	2161739	0	+	2	2	144	155	1.3333333333333333
CP008925.1	h6.sal.bam	other	2161740	2161740	0	+	4	3	142	156	4.0
CP008925.1	h6.sal.bam	other	2161741	2161741	0	+	1	5	143	157	0.6666666666666666
CP008925.1	h6.sal.bam	other	2161742	2161742	0	+	3	0	146	152	2.0
CP008925.1	h6.sal.bam	other	2161743	2161743	0	+	2	0	147	152	1.3333333333333333
CP008925.1	h6.sal.bam	other	2161744	2161744	0	+	2	3	149	159	1.0
CP008925.1	h6.sal.bam	other	2161745	2161745	0	+	0	2	146	157	0.0
CP008925.1	h6.sal.bam	other	2161746	2161746	0	+	1	2	146	158	0.6666666666666666
CP008925.1	h6.sal.bam	other	2161747	2161747	0	+	2	1	141	162	1.0
CP008925.1	h6.sal.bam	other	2161748	2161748	0	+	0	4	138	162	0.0
CP008925.1	h6.sal.bam	other	2161749	2161749	0	+	0	2	134	158	0.0
CP008925.1	h6.sal.bam	other	2161750	2161750	0	+	2	0	136	160	1.3333333333333333
CP008925.1	h6.sal.bam	other	2161751	2161751	0	+	2	1	132	162	1.0
CP008925.1	h6.sal.bam	other	2161752	2161752	0	+	2	0	134	163	1.0
CP008925.1	h6.sal.bam	other	2161753	2161753	0	+	0	1	134	163	0.0
CP008925.1	h6.sal.bam	other	2161754	2161754	0	+	1	1	134	169	0.6666666666666666
CP008925.1	h6.sal.bam	other	2161755	2161755	0	+	2	0	135	171	1.3333333333333333
CP008925.1	h6.sal.bam	other	2161756	2161756	0	+	1	2	136	171	0.6666666666666666
CP008925.1	h6.sal.bam	other	2161757	2161757	0	+	0	2	133	170	0.0
CP008925.1	h6.sal.bam	other	2161758	2161758	0	+	0	4	126	169	0.0
CP008925.1	h6.sal.bam	other	2161759	2161759	0	+	1	1	123	166	0.5
CP008925.1	h6.sal.bam	other	2161760	2161760	0	+	1	1	123	170	0.6666666666666666
CP008925.1	h6.sal.bam	other	2161761	2161761	0	+	2	11	122	171	2.0
CP008925.1	h6.sal.bam	other	2161762	2161762	0	+	4	3	126	165	4.0
CP008925.1	h6.sal.bam	other	2161763	2161763	0	+	3	4	128	164	3.0
CP008925.1	h6.sal.bam	other	2161764	2161764	0	+	1	2	128	160	1.0
CP008925.1	h6.sal.bam	other	2161765	2161765	0	+	1	1	126	158	1.0
CP008925.1	h6.sal.bam	other	2161766	2161766	0	+	0	1	125	161	0.0
CP008925.1	h6.sal.bam	other	2161767	2161767	0	+	2	2	127	165	2.0
CP008925.1	h6.sal.bam	other	2161768	2161768	0	+	0	5	126	164	0.0
CP008925.1	h6.sal.bam	other	2161769	2161769	0	+	1	2	125	162	1.0
CP008925.1	h6.sal.bam	other	2161770	2161770	0	+	0	2	124	160	0.0
CP008925.1	h6.sal.bam	other	2161771	2161771	0	+	2	1	125	159	2.0
CP008925.1	h6.sal.bam	other	2161772	2161772	0	+	2	3	124	162	1.3333333333333333
CP008925.1	h6.sal.bam	other	2161773	2161773	0	+	2	2	126	163	1.3333333333333333
CP008925.1	h6.sal.bam	other	2161774	2161774	0	+	2	0	128	161	2.0
CP008925.1	h6.sal.bam	other	2161775	2161775	0	+	4	3	132	166	4.0
CP008925.1	h6.sal.bam	other	2161776	2161776	0	+	6	1	137	166	4.0
CP008925.1	h6.sal.bam	other	2161777	2161777	0	+	2	1	139	167	1.3333333333333333
CP008925.1	h6.sal.bam	other	2161778	2161778	0	+	0	1	133	170	0.0
CP008925.1	h6.sal.bam	other	2161779	2161779	0	+	2	3	131	171	1.0
CP008925.1	h6.sal.bam	other	2161780	2161780	0	+	4	6	135	168	2.6666666666666665
CP008925.1	h6.sal.bam	other	2161781	2161781	0	+	0	1	132	163	0.0
CP008925.1	h6.sal.bam	other	2161782	2161782	0	+	0	4	132	162	0.0
CP008925.1	h6.sal.bam	other	2161783	2161783	0	+	2	3	134	159	1.3333333333333333
CP008925.1	h6.sal.bam	other	2161784	2161784	0	+	3	1	135	160	3.0
CP008925.1	h6.sal.bam	other	2161785	2161785	0	+	1	0	134	160	0.6666666666666666
CP008925.1	h6.sal.bam	other	2161786	2161786	0	+	4	2	136	165	2.6666666666666665
CP008925.1	h6.sal.bam	other	2161787	2161787	0	+	1	1	135	167	1.0
CP008925.1	h6.sal.bam	other	2161788	2161788	0	+	2	1	129	166	2.0
CP008925.1	h6.sal.bam	other	2161789	2161789	0	+	4	1	133	165	4.0
CP008925.1	h6.sal.bam	other	2161790	2161790	0	+	1	1	134	164	1.0
CP008925.1	h6.sal.bam	other	2161791	2161791	0	+	3	2	136	165	2.0
CP008925.1	h6.sal.bam	other	2161792	2161792	0	+	1	4	130	168	1.0
CP008925.1	h6.sal.bam	other	2161793	2161793	0	+	0	3	130	166	0.0
CP008925.1	h6.sal.bam	other	2161794	2161794	0	+	2	2	132	163	2.0
CP008925.1	h6.sal.bam	other	2161795	2161795	0	+	0	5	132	162	0.0
CP008925.1	h6.sal.bam	other	2161796	2161796	0	+	1	3	126	158	1.0
CP008925.1	h6.sal.bam	other	2161797	2161797	0	+	5	0	130	155	5.0
CP008925.1	h6.sal.bam	other	2161798	2161798	0	+	1	2	128	155	0.6666666666666666
CP008925.1	h6.sal.bam	other	2161799	2161799	0	+	1	0	126	155	0.5
CP008925.1	h6.sal.bam	other	2161800	2161800	0	+	1	2	125	161	0.5
CP008925.1	h6.sal.bam	other	2161801	2161801	0	+	3	5	127	160	2.0
CP008925.1	h6.sal.bam	other	2161802	2161802	0	+	2	0	127	161	1.3333333333333333
CP008925.1	h6.sal.bam	other	2161803	2161803	0	+	1	3	127	161	0.6666666666666666
CP008925.1	h6.sal.bam	other	2161804	2161804	0	+	1	3	128	159	0.5
CP008925.1	h6.sal.bam	other	2161805	2161805	0	+	2	0	126	159	1.0
CP008925.1	h6.sal.bam	other	2161806	2161806	0	+	0	4	123	164	0.0
CP008925.1	h6.sal.bam	other	2161807	2161807	0	+	1	0	122	162	0.5
CP008925.1	h6.sal.bam	other	2161808	2161808	0	+	2	6	124	164	1.0
CP008925.1	h6.sal.bam	other	2161809	2161809	0	+	0	2	122	159	0.0
CP008925.1	h6.sal.bam	other	2161810	2161810	0	+	0	0	121	160	0.0
CP008925.1	h6.sal.bam	other	2161811	2161811	0	+	1	2	121	160	0.5
CP008925.1	h6.sal.bam	other	2161812	2161812	0	+	2	2	121	159	1.0
CP008925.1	h6.sal.bam	other	2161813	2161813	0	+	3	1	118	164	1.5
CP008925.1	h6.sal.bam	other	2161814	2161814	0	+	0	3	114	166	0.0
CP008925.1	h6.sal.bam	other	2161815	2161815	0	+	3	4	116	166	1.5
CP008925.1	h6.sal.bam	other	2161816	2161816	0	+	1	2	114	165	0.5
CP008925.1	h6.sal.bam	other	2161817	2161817	0	+	0	5	114	163	0.0
CP008925.1	h6.sal.bam	other	2161818	2161818	0	+	2	1	114	164	1.0
CP008925.1	h6.sal.bam	other	2161819	2161819	0	+	1	0	112	164	0.5
CP008925.1	h6.sal.bam	other	2161820	2161820	0	+	2	3	114	167	1.0
CP008925.1	h6.sal.bam	other	2161821	2161821	0	+	1	7	114	164	0.5
CP008925.1	h6.sal.bam	other	2161822	2161822	0	+	3	0	115	157	1.5
CP008925.1	h6.sal.bam	other	2161823	2161823	0	+	3	2	118	157	1.5
CP008925.1	h6.sal.bam	other	2161824	2161824	0	+	0	1	118	155	0.0
CP008925.1	h6.sal.bam	other	2161825	2161825	0	+	0	2	114	156	0.0
CP008925.1	h6.sal.bam	other	2161826	2161826	0	+	2	2	114	155	1.0
CP008925.1	h6.sal.bam	other	2161827	2161827	0	+	0	2	112	153	0.0
CP008925.1	h6.sal.bam	other	2161828	2161828	0	+	2	5	114	154	1.0
CP008925.1	h6.sal.bam	other	2161829	2161829	0	+	2	3	115	151	1.0
CP008925.1	h6.sal.bam	other	2161830	2161830	0	+	0	1	113	150	0.0
CP008925.1	h6.sal.bam	other	2161831	2161831	0	+	0	0	112	149	0.0
CP008925.1	h6.sal.bam	other	2161832	2161832	0	+	3	2	115	149	1.5
CP008925.1	h6.sal.bam	other	2161833	2161833	0	+	3	1	118	149	1.5
CP008925.1	h6.sal.bam	other	2161834	2161834	0	+	0	3	117	151	0.0
CP008925.1	h6.sal.bam	other	2161835	2161835	0	+	2	2	118	149	1.3333333333333333
CP008925.1	h6.sal.bam	other	2161836	2161836	0	+	1	6	117	148	1.0
CP008925.1	h6.sal.bam	other	2161837	2161837	0	+	0	1	113	144	0.0
CP008925.1	h6.sal.bam	other	2161838	2161838	0	+	5	3	116	145	3.3333333333333335
CP008925.1	h6.sal.bam	other	2161839	2161839	0	+	2	1	118	143	2.0
CP008925.1	h6.sal.bam	other	2161840	2161840	0	+	3	0	120	148	2.0
CP008925.1	h6.sal.bam	other	2161841	2161841	0	+	4	5	122	148	4.0
CP008925.1	h6.sal.bam	other	2161842	2161842	0	+	0	1	122	146	0.0
CP008925.1	h6.sal.bam	other	2161843	2161843	0	+	0	3	122	146	0.0
CP008925.1	h6.sal.bam	other	2161844	2161844	0	+	5	1	126	145	2.5
CP008925.1	h6.sal.bam	other	2161845	2161845	0	+	2	0	128	144	1.0
CP008925.1	h6.sal.bam	other	2161846	2161846	0	+	0	4	126	149	0.0
CP008925.1	h6.sal.bam	other	2161847	2161847	0	+	3	4	127	148	1.5
CP008925.1	h6.sal.bam	other	2161848	2161848	0	+	2	0	127	144	1.0
CP008925.1	h6.sal.bam	other	2161849	2161849	0	+	2	5	127	149	1.0
CP008925.1	h6.sal.bam	other	2161850	2161850	0	+	4	3	119	145	2.0
CP008925.1	h6.sal.bam	other	2161851	2161851	0	+	1	3	120	145	0.5
CP008925.1	h6.sal.bam	other	2161852	2161852	0	+	2	4	122	143	1.0
CP008925.1	h6.sal.bam	other	2161853	2161853	0	+	0	2	122	140	0.0
CP008925.1	h6.sal.bam	other	2161854	2161854	0	+	3	1	124	140	1.5
CP008925.1	h6.sal.bam	other	2161855	2161855	0	+	4	1	124	143	2.0
CP008925.1	h6.sal.bam	other	2161856	2161856	0	+	3	0	127	142	1.5
CP008925.1	h6.sal.bam	other	2161857	2161857	0	+	3	1	130	143	1.5
CP008925.1	h6.sal.bam	other	2161858	2161858	0	+	2	4	130	146	1.0
CP008925.1	h6.sal.bam	other	2161859	2161859	0	+	0	1	125	144	0.0
CP008925.1	h6.sal.bam	other	2161860	2161860	0	+	0	5	125	143	0.0
CP008925.1	h6.sal.bam	other	2161861	2161861	0	+	4	4	126	138	2.0
CP008925.1	h6.sal.bam	other	2161862	2161862	0	+	1	1	125	134	0.5
CP008925.1	h6.sal.bam	other	2161863	2161863	0	+	2	0	125	133	1.0
CP008925.1	h6.sal.bam	other	2161864	2161864	0	+	2	0	124	133	1.0
CP008925.1	h6.sal.bam	other	2161865	2161865	0	+	1	2	124	134	0.5
CP008925.1	h6.sal.bam	other	2161866	2161866	0	+	1	3	122	133	0.5
CP008925.1	h6.sal.bam	other	2161867	2161867	0	+	2	2	123	131	1.0
CP008925.1	h6.sal.bam	other	2161868	2161868	0	+	1	0	124	132	0.5
CP008925.1	h6.sal.bam	other	2161869	2161869	0	+	1	1	123	135	0.5
CP008925.1	h6.sal.bam	other	2161870	2161870	0	+	1	1	124	136	0.5
CP008925.1	h6.sal.bam	GTTC	2161871	2161871	2161879	+	2	1	116	138	1.0
CP008925.1	h6.sal.bam	other	2161872	2161872	0	+	1	1	117	138	0.5
CP008925.1	h6.sal.bam	GTTC	2161873	2161873	2161879	+	4	0	121	141	2.0
CP008925.1	h6.sal.bam	other	2161874	2161874	0	+	1	6	122	141	0.5
CP008925.1	h6.sal.bam	other	2161875	2161875	0	+	5	1	123	138	2.5
CP008925.1	h6.sal.bam	other	2161876	2161876	0	+	2	6	125	138	1.0
CP008925.1	h6.sal.bam	other	2161877	2161877	0	+	2	1	127	132	1.0
CP008925.1	h6.sal.bam	other	2161878	2161878	0	+	1	2	127	133	0.5
CP008925.1	h6.sal.bam	other	2161879	2161879	0	+	4	2	130	133	2.0
CP008925.1	h6.sal.bam	other	2161880	2161880	0	+	1	3	129	131	0.5
CP008925.1	h6.sal.bam	other	2161881	2161881	0	+	1	2	130	129	0.5
CP008925.1	h6.sal.bam	other	2161882	2161882	0	+	2	2	131	130	1.0
CP008925.1	h6.sal.bam	other	2161883	2161883	0	+	1	1	127	129	0.5
CP008925.1	h6.sal.bam	other	2161884	2161884	0	+	1	4	128	128	0.5
CP008925.1	h6.sal.bam	other	2161885	2161885	0	+	1	0	128	129	0.5
CP008925.1	h6.sal.bam	other	2161886	2161886	0	+	1	6	129	129	0.5
CP008925.1	h6.sal.bam	other	2161887	2161887	0	+	4	1	131	126	2.0
CP008925.1	h6.sal.bam	GTTC	2161888	2161888	2161879	+	6	3	133	128	3.0
CP008925.1	h6.sal.bam	other	2161889	2161889	0	+	0	3	133	125	0.0
CP008925.1	h6.sal.bam	GTTC	2161890	2161890	2161879	+	3	3	135	124	1.5
CP008925.1	h6.sal.bam	other	2161891	2161891	0	+	1	4	135	121	0.5
CP008925.1	h6.sal.bam	other	2161892	2161892	0	+	2	4	136	117	1.0
CP008925.1	h6.sal.bam	other	2161893	2161893	0	+	2	1	138	116	1.0
CP008925.1	h6.sal.bam	other	2161894	2161894	0	+	2	3	139	116	1.0
CP008925.1	h6.sal.bam	other	2161895	2161895	0	+	4	0	141	113	2.0
CP008925.1	h6.sal.bam	other	2161896	2161896	0	+	1	0	135	123	0.5
CP008925.1	h6.sal.bam	other	2161897	2161897	0	+	1	0	136	123	0.5
CP008925.1	h6.sal.bam	other	2161898	2161898	0	+	3	1	139	127	1.5
CP008925.1	h6.sal.bam	other	2161899	2161899	0	+	4	0	142	127	2.0
CP008925.1	h6.sal.bam	other	2161900	2161900	0	+	1	0	143	127	0.5
CP008925.1	h6.sal.bam	other	2161901	2161901	0	+	6	0	147	128	3.0
CP008925.1	h6.sal.bam	other	2161902	2161902	0	+	3	3	147	129	1.5
CP008925.1	h6.sal.bam	other	2161903	2161903	0	+	3	2	150	129	1.5
CP008925.1	h6.sal.bam	other	2161904	2161904	0	+	1	2	151	128	0.5
CP008925.1	h6.sal.bam	other	2161905	2161905	0	+	3	0	154	130	1.5
CP008925.1	h6.sal.bam	other	2161906	2161906	0	+	2	2	155	130	1.0
CP008925.1	h6.sal.bam	other	2161907	2161907	0	+	3	3	153	128	1.5
CP008925.1	h6.sal.bam	other	2161908	2161908	0	+	1	1	153	133	0.5
CP008925.1	h6.sal.bam	other	2161909	2161909	0	+	1	1	152	132	0.5
CP008925.1	h6.sal.bam	other	2161910	2161910	0	+	1	0	152	131	0.5
CP008925.1	h6.sal.bam	other	2161911	2161911	0	+	2	2	154	133	1.0
CP008925.1	h6.sal.bam	other	2161912	2161912	0	+	0	2	152	137	0.0
CP008925.1	h6.sal.bam	other	2161913	2161913	0	+	2	1	151	135	1.0
CP008925.1	h6.sal.bam	other	2161914	2161914	0	+	2	6	150	134	1.0
CP008925.1	h6.sal.bam	other	2161915	2161915	0	+	2	0	152	143	1.0
CP008925.1	h6.sal.bam	other	2161916	2161916	0	+	2	3	150	143	1.0
CP008925.1	h6.sal.bam	other	2161917	2161917	0	+	3	1	153	148	1.5
CP008925.1	h6.sal.bam	other	2161918	2161918	0	+	3	2	151	150	1.5
CP008925.1	h6.sal.bam	other	2161919	2161919	0	+	2	4	153	148	1.0
CP008925.1	h6.sal.bam	other	2161920	2161920	0	+	1	2	152	148	0.5
CP008925.1	h6.sal.bam	other	2161921	2161921	0	+	1	3	152	152	0.5
CP008925.1	h6.sal.bam	other	2161922	2161922	0	+	2	0	150	151	1.0
CP008925.1	h6.sal.bam	other	2161923	2161923	0	+	4	5	154	151	2.0
CP008925.1	h6.sal.bam	other	2161924	2161924	0	+	0	1	149	146	0.0
CP008925.1	h6.sal.bam	other	2161925	2161925	0	+	1	3	148	151	0.5
CP008925.1	h6.sal.bam	other	2161926	2161926	0	+	1	1	148	148	0.5
CP008925.1	h6.sal.bam	other	2161927	2161927	0	+	3	1	149	147	1.5
CP008925.1	h6.sal.bam	other	2161928	2161928	0	+	2	1	151	146	1.0
CP008925.1	h6.sal.bam	other	2161929	2161929	0	+	4	4	150	145	2.0
CP008925.1	h6.sal.bam	other	2161930	2161930	0	+	0	1	149	141	0.0
CP008925.1	h6.sal.bam	other	2161931	2161931	0	+	1	4	147	148	0.5
CP008925.1	h6.sal.bam	other	2161932	2161932	0	+	7	1	151	145	3.5
CP008925.1	h6.sal.bam	other	2161933	2161933	0	+	2	1	151	152	1.0
CP008925.1	h6.sal.bam	other	2161934	2161934	0	+	3	0	153	153	1.5
CP008925.1	h6.sal.bam	other	2161935	2161935	0	+	0	0	149	155	0.0
CP008925.1	h6.sal.bam	other	2161936	2161936	0	+	3	0	149	156	1.5
CP008925.1	h6.sal.bam	other	2161937	2161937	0	+	1	1	150	158	0.5
CP008925.1	h6.sal.bam	other	2161938	2161938	0	+	2	0	152	157	1.0
CP008925.1	h6.sal.bam	other	2161939	2161939	0	+	2	0	152	159	1.0
CP008925.1	h6.sal.bam	other	2161940	2161940	0	+	2	1	152	161	1.0
CP008925.1	h6.sal.bam	other	2161941	2161941	0	+	0	1	152	160	0.0
CP008925.1	h6.sal.bam	other	2161942	2161942	0	+	0	3	150	160	0.0
CP008925.1	h6.sal.bam	other	2161943	2161943	0	+	3	3	151	160	1.5
CP008925.1	h6.sal.bam	other	2161944	2161944	0	+	1	2	151	158	0.5
CP008925.1	h6.sal.bam	other	2161945	2161945	0	+	7	3	157	157	3.5
CP008925.1	h6.sal.bam	other	2161946	2161946	0	+	6	2	159	155	3.0
CP008925.1	h6.sal.bam	other	2161947	2161947	0	+	1	4	160	154	0.5
CP008925.1	h6.sal.bam	other	2161948	2161948	0	+	2	2	159	151	1.0
CP008925.1	h6.sal.bam	other	2161949	2161949	0	+	3	1	161	149	1.5
CP008925.1	h6.sal.bam	other	2161950	2161950	0	+	1	1	157	152	0.5
CP008925.1	h6.sal.bam	other	2161951	2161951	0	+	1	1	156	152	0.5
CP008925.1	h6.sal.bam	other	2161952	2161952	0	+	1	1	155	152	0.5
CP008925.1	h6.sal.bam	other	2161953	2161953	0	+	1	2	154	152	0.5
CP008925.1	h6.sal.bam	other	2161954	2161954	0	+	4	1	154	150	2.0
CP008925.1	h6.sal.bam	other	2161955	2161955	0	+	3	2	157	152	1.5
CP008925.1	h6.sal.bam	other	2161956	2161956	0	+	3	1	157	150	1.5
CP008925.1	h6.sal.bam	other	2161957	2161957	0	+	2	2	159	151	1.0
CP008925.1	h6.sal.bam	other	2161958	2161958	0	+	0	1	156	150	0.0
CP008925.1	h6.sal.bam	other	2161959	2161959	0	+	3	2	159	155	1.5
CP008925.1	h6.sal.bam	other	2161960	2161960	0	+	5	0	164	155	2.5
CP008925.1	h6.sal.bam	other	2161961	2161961	0	+	3	3	162	155	1.5
CP008925.1	h6.sal.bam	other	2161962	2161962	0	+	3	3	165	152	1.5
CP008925.1	h6.sal.bam	other	2161963	2161963	0	+	2	0	163	151	1.0
CP008925.1	h6.sal.bam	other	2161964	2161964	0	+	1	2	162	152	0.5
CP008925.1	h6.sal.bam	other	2161965	2161965	0	+	1	0	161	150	0.5
CP008925.1	h6.sal.bam	other	2161966	2161966	0	+	2	3	161	150	1.0
CP008925.1	h6.sal.bam	other	2161967	2161967	0	+	4	0	163	151	2.0
CP008925.1	h6.sal.bam	other	2161968	2161968	0	+	2	1	163	151	1.0
CP008925.1	h6.sal.bam	GAAC	2161969	2161969	2161977	+	1	10	162	153	0.5
CP008925.1	h6.sal.bam	other	2161970	2161970	0	+	1	1	159	149	0.5
CP008925.1	h6.sal.bam	GAAC	2161971	2161971	2161977	+	20	0	178	148	10.0
CP008925.1	h6.sal.bam	other	2161972	2161972	0	+	2	4	178	148	1.0
CP008925.1	h6.sal.bam	other	2161973	2161973	0	+	0	2	176	149	0.0
CP008925.1	h6.sal.bam	other	2161974	2161974	0	+	0	0	172	148	0.0
CP008925.1	h6.sal.bam	other	2161975	2161975	0	+	3	1	174	150	1.5
CP008925.1	h6.sal.bam	other	2161976	2161976	0	+	0	2	161	152	0.0
CP008925.1	h6.sal.bam	other	2161977	2161977	0	+	0	2	161	152	0.0
CP008925.1	h6.sal.bam	other	2161978	2161978	0	+	2	1	163	151	1.0
CP008925.1	h6.sal.bam	other	2161979	2161979	0	+	1	4	159	153	0.5
CP008925.1	h6.sal.bam	other	2161980	2161980	0	+	2	3	161	151	1.0
CP008925.1	h6.sal.bam	other	2161981	2161981	0	+	0	5	160	151	0.0
CP008925.1	h6.sal.bam	other	2161982	2161982	0	+	1	2	159	146	0.5
CP008925.1	h6.sal.bam	other	2161983	2161983	0	+	5	0	163	144	2.5
CP008925.1	h6.sal.bam	other	2161984	2161984	0	+	1	2	163	147	0.5
CP008925.1	h6.sal.bam	other	2161985	2161985	0	+	1	1	162	146	0.5
CP008925.1	h6.sal.bam	GAAC	2161986	2161986	2161977	+	3	6	165	145	1.5
CP008925.1	h6.sal.bam	other	2161987	2161987	0	+	1	3	166	144	0.5
CP008925.1	h6.sal.bam	GAAC	2161988	2161988	2161977	+	9	6	171	145	4.5
CP008925.1	h6.sal.bam	other	2161989	2161989	0	+	1	5	168	140	0.5
CP008925.1	h6.sal.bam	other	2161990	2161990	0	+	4	6	172	137	2.0
CP008925.1	h6.sal.bam	other	2161991	2161991	0	+	5	2	177	133	2.5
CP008925.1	h6.sal.bam	other	2161992	2161992	0	+	7	2	181	134	3.5
CP008925.1	h6.sal.bam	other	2161993	2161993	0	+	4	2	178	132	2.6666666666666665
CP008925.1	h6.sal.bam	other	2161994	2161994	0	+	2	3	180	132	1.3333333333333333
CP008925.1	h6.sal.bam	other	2161995	2161995	0	+	0	3	173	135	0.0
CP008925.1	h6.sal.bam	other	2161996	2161996	0	+	2	2	175	132	2.0
CP008925.1	h6.sal.bam	other	2161997	2161997	0	+	0	1	175	135	0.0
CP008925.1	h6.sal.bam	other	2161998	2161998	0	+	2	5	177	138	2.0
CP008925.1	h6.sal.bam	other	2161999	2161999	0	+	3	0	176	134	3.0
CP008925.1	h6.sal.bam	other	2162000	2162000	0	+	1	0	177	134	0.6666666666666666
CP008925.1	h6.sal.bam	other	2162001	2162001	0	+	2	1	179	135	1.0
CP008925.1	h6.sal.bam	other	2162002	2162002	0	+	1	2	178	137	0.5
CP008925.1	h6.sal.bam	other	2162003	2162003	0	+	1	3	176	136	0.5
CP008925.1	h6.sal.bam	other	2162004	2162004	0	+	3	2	179	134	1.5
CP008925.1	h6.sal.bam	other	2162005	2162005	0	+	1	1	179	134	0.5
CP008925.1	h6.sal.bam	other	2162006	2162006	0	+	2	6	181	136	1.0
CP008925.1	h6.sal.bam	other	2162007	2162007	0	+	2	3	176	130	1.0
CP008925.1	h6.sal.bam	other	2162008	2162008	0	+	0	2	174	130	0.0
CP008925.1	h6.sal.bam	other	2162009	2162009	0	+	4	1	175	131	2.0
CP008925.1	h6.sal.bam	other	2162010	2162010	0	+	0	1	174	134	0.0
CP008925.1	h6.sal.bam	other	2162011	2162011	0	+	1	2	172	135	0.6666666666666666
CP008925.1	h6.sal.bam	other	2162012	2162012	0	+	5	0	175	133	3.3333333333333335
CP008925.1	h6.sal.bam	other	2162013	2162013	0	+	2	4	175	133	1.3333333333333333
CP008925.1	h6.sal.bam	other	2162014	2162014	0	+	3	0	176	138	2.0
CP008925.1	h6.sal.bam	other	2162015	2162015	0	+	0	1	174	138	0.0
CP008925.1	h6.sal.bam	other	2162016	2162016	0	+	5	3	179	138	3.3333333333333335
CP008925.1	h6.sal.bam	other	2162017	2162017	0	+	5	0	184	135	5.0
CP008925.1	h6.sal.bam	other	2162018	2162018	0	+	0	1	181	135	0.0
CP008925.1	h6.sal.bam	other	2162019	2162019	0	+	0	1	168	136	0.0
CP008925.1	h6.sal.bam	other	2162020	2162020	0	+	1	1	169	136	1.0
CP008925.1	h6.sal.bam	other	2162021	2162021	0	+	1	1	170	135	1.0
CP008925.1	h6.sal.bam	other	2162022	2162022	0	+	1	1	169	134	1.0
CP008925.1	h6.sal.bam	other	2162023	2162023	0	+	2	0	168	136	2.0
CP008925.1	h6.sal.bam	other	2162024	2162024	0	+	1	3	169	136	0.6666666666666666
CP008925.1	h6.sal.bam	other	2162025	2162025	0	+	0	1	168	133	0.0
CP008925.1	h6.sal.bam	other	2162026	2162026	0	+	1	1	168	132	0.6666666666666666
CP008925.1	h6.sal.bam	other	2162027	2162027	0	+	0	1	167	134	0.0
CP008925.1	h6.sal.bam	other	2162028	2162028	0	+	1	0	167	134	0.5
CP008925.1	h6.sal.bam	other	2162029	2162029	0	+	5	3	168	135	2.5
CP008925.1	h6.sal.bam	other	2162030	2162030	0	+	3	0	168	132	1.5
CP008925.1	h6.sal.bam	other	2162031	2162031	0	+	1	2	166	139	0.5
CP008925.1	h6.sal.bam	other	2162032	2162032	0	+	1	4	165	143	0.5
CP008925.1	h6.sal.bam	other	2162033	2162033	0	+	2	3	167	142	1.0
CP008925.1	h6.sal.bam	other	2162034	2162034	0	+	3	2	167	140	1.5
CP008925.1	h6.sal.bam	other	2162035	2162035	0	+	0	0	162	138	0.0
CP008925.1	h6.sal.bam	other	2162036	2162036	0	+	5	0	164	140	2.5
CP008925.1	h6.sal.bam	other	2162037	2162037	0	+	0	2	157	142	0.0
CP008925.1	h6.sal.bam	other	2162038	2162038	0	+	2	1	158	140	1.0
CP008925.1	h6.sal.bam	other	2162039	2162039	0	+	1	1	159	141	0.5
CP008925.1	h6.sal.bam	other	2162040	2162040	0	+	3	3	160	140	1.5
CP008925.1	h6.sal.bam	other	2162041	2162041	0	+	0	0	156	139	0.0
CP008925.1	h6.sal.bam	other	2162042	2162042	0	+	1	3	157	139	0.6666666666666666
CP008925.1	h6.sal.bam	other	2162043	2162043	0	+	0	4	156	138	0.0
CP008925.1	h6.sal.bam	other	2162044	2162044	0	+	1	2	156	138	1.0
CP008925.1	h6.sal.bam	other	2162045	2162045	0	+	0	2	135	141	0.0
CP008925.1	h6.sal.bam	other	2162046	2162046	0	+	1	3	136	142	1.0
CP008925.1	h6.sal.bam	other	2162047	2162047	0	+	2	1	136	139	2.0
CP008925.1	h6.sal.bam	other	2162048	2162048	0	+	2	0	138	138	2.0
CP008925.1	h6.sal.bam	other	2162049	2162049	0	+	3	2	140	138	3.0
CP008925.1	h6.sal.bam	other	2162050	2162050	0	+	2	3	138	141	2.0
CP008925.1	h6.sal.bam	other	2162051	2162051	0	+	3	2	141	138	3.0
CP008925.1	h6.sal.bam	other	2162052	2162052	0	+	0	1	141	136	0.0
CP008925.1	h6.sal.bam	other	2162053	2162053	0	+	0	3	139	137	0.0
CP008925.1	h6.sal.bam	other	2162054	2162054	0	+	2	2	141	134	1.3333333333333333
CP008925.1	h6.sal.bam	other	2162055	2162055	0	+	2	3	142	132	1.0
CP008925.1	h6.sal.bam	other	2162056	2162056	0	+	3	0	139	129	2.0
CP008925.1	h6.sal.bam	other	2162057	2162057	0	+	4	0	143	131	2.6666666666666665
CP008925.1	h6.sal.bam	other	2162058	2162058	0	+	5	4	147	131	2.5
CP008925.1	h6.sal.bam	other	2162059	2162059	0	+	1	1	147	129	0.5
CP008925.1	h6.sal.bam	other	2162060	2162060	0	+	3	4	150	128	1.5
CP008925.1	h6.sal.bam	other	2162061	2162061	0	+	1	4	148	125	0.5
CP008925.1	h6.sal.bam	other	2162062	2162062	0	+	4	1	142	128	2.0
CP008925.1	h6.sal.bam	other	2162063	2162063	0	+	3	2	145	129	1.5
CP008925.1	h6.sal.bam	other	2162064	2162064	0	+	0	3	144	130	0.0
CP008925.1	h6.sal.bam	other	2162065	2162065	0	+	3	1	143	127	2.0
CP008925.1	h6.sal.bam	other	2162066	2162066	0	+	0	3	138	128	0.0
CP008925.1	h6.sal.bam	other	2162067	2162067	0	+	1	0	132	125	1.0
CP008925.1	h6.sal.bam	other	2162068	2162068	0	+	3	1	129	126	3.0
CP008925.1	h6.sal.bam	other	2162069	2162069	0	+	1	8	130	129	0.6666666666666666
CP008925.1	h6.sal.bam	other	2162070	2162070	0	+	1	2	130	121	0.6666666666666666
CP008925.1	h6.sal.bam	other	2162071	2162071	0	+	2	3	130	119	1.0
CP008925.1	h6.sal.bam	other	2162072	2162072	0	+	0	4	130	116	0.0
CP008925.1	h6.sal.bam	other	2162073	2162073	0	+	2	0	126	115	1.0
CP008925.1	h6.sal.bam	other	2162074	2162074	0	+	2	0	128	116	1.0
CP008925.1	h6.sal.bam	other	2162075	2162075	0	+	2	2	130	117	1.0
CP008925.1	h6.sal.bam	other	2162076	2162076	0	+	0	2	128	115	0.0
CP008925.1	h6.sal.bam	other	2162077	2162077	0	+	6	0	133	115	3.0
CP008925.1	h6.sal.bam	other	2162078	2162078	0	+	2	1	134	116	1.0
CP008925.1	h6.sal.bam	other	2162079	2162079	0	+	4	4	135	116	2.0
CP008925.1	h6.sal.bam	other	2162080	2162080	0	+	1	2	135	112	0.5
CP008925.1	h6.sal.bam	other	2162081	2162081	0	+	0	0	130	112	0.0
CP008925.1	h6.sal.bam	other	2162082	2162082	0	+	1	4	131	112	0.5
CP008925.1	h6.sal.bam	other	2162083	2162083	0	+	2	3	129	109	1.0
CP008925.1	h6.sal.bam	other	2162084	2162084	0	+	0	3	128	106	0.0
CP008925.1	h6.sal.bam	other	2162085	2162085	0	+	1	2	129	104	0.5
CP008925.1	h6.sal.bam	other	2162086	2162086	0	+	2	3	130	102	1.0
CP008925.1	h6.sal.bam	other	2162087	2162087	0	+	1	5	125	99	0.5
CP008925.1	h6.sal.bam	other	2162088	2162088	0	+	2	0	126	99	1.0
CP008925.1	h6.sal.bam	other	2162089	2162089	0	+	2	0	124	101	1.0
CP008925.1	h6.sal.bam	other	2162090	2162090	0	+	0	1	121	102	0.0
CP008925.1	h6.sal.bam	other	2162091	2162091	0	+	2	0	119	101	1.0
CP008925.1	h6.sal.bam	other	2162092	2162092	0	+	1	0	120	101	0.5
CP008925.1	h6.sal.bam	other	2162093	2162093	0	+	3	2	123	101	1.5
CP008925.1	h6.sal.bam	other	2162094	2162094	0	+	1	0	124	101	0.5
CP008925.1	h6.sal.bam	other	2162095	2162095	0	+	1	0	124	101	0.5
CP008925.1	h6.sal.bam	other	2162096	2162096	0	+	0	0	123	101	0.0
CP008925.1	h6.sal.bam	other	2162097	2162097	0	+	3	3	125	102	1.5
CP008925.1	h6.sal.bam	other	2162098	2162098	0	+	0	0	123	100	0.0
CP008925.1	h6.sal.bam	other	2162099	2162099	0	+	2	0	124	105	1.0
CP008925.1	h6.sal.bam	other	2162100	2162100	0	+	3	3	127	105	1.5
CP008925.1	h6.sal.bam	other	2162101	2162101	0	+	4	0	129	102	2.0
CP008925.1	h6.sal.bam	other	2162102	2162102	0	+	2	1	131	109	1.0
CP008925.1	h6.sal.bam	other	2162103	2162103	0	+	2	1	133	111	1.0
CP008925.1	h6.sal.bam	other	2162104	2162104	0	+	1	4	129	110	0.5
CP008925.1	h6.sal.bam	other	2162105	2162105	0	+	2	3	129	106	1.0
CP008925.1	h6.sal.bam	other	2162106	2162106	0	+	1	6	129	106	0.5
CP008925.1	h6.sal.bam	other	2162107	2162107	0	+	2	3	130	101	1.0
CP008925.1	h6.sal.bam	other	2162108	2162108	0	+	2	2	129	99	1.0
CP008925.1	h6.sal.bam	other	2162109	2162109	0	+	2	0	129	99	1.0
CP008925.1	h6.sal.bam	other	2162110	2162110	0	+	3	1	132	101	1.5
CP008925.1	h6.sal.bam	other	2162111	2162111	0	+	1	2	128	100	0.5
CP008925.1	h6.sal.bam	other	2162112	2162112	0	+	2	1	130	102	1.0
CP008925.1	h6.sal.bam	other	2162113	2162113	0	+	0	1	128	101	0.0
CP008925.1	h6.sal.bam	other	2162114	2162114	0	+	1	0	128	102	0.5
CP008925.1	h6.sal.bam	other	2162115	2162115	0	+	0	3	125	102	0.0
CP008925.1	h6.sal.bam	other	2162116	2162116	0	+	1	0	125	104	0.5
CP008925.1	h6.sal.bam	other	2162117	2162117	0	+	1	2	126	104	0.5
CP008925.1	h6.sal.bam	other	2162118	2162118	0	+	3	3	128	103	1.5
CP008925.1	h6.sal.bam	other	2162119	2162119	0	+	2	5	130	104	1.0
CP008925.1	h6.sal.bam	other	2162120	2162120	0	+	0	3	130	100	0.0
CP008925.1	h6.sal.bam	other	2162121	2162121	0	+	2	0	131	98	1.0
CP008925.1	h6.sal.bam	other	2162122	2162122	0	+	3	0	131	99	1.5
CP008925.1	h6.sal.bam	other	2162123	2162123	0	+	1	2	128	101	0.5
CP008925.1	h6.sal.bam	other	2162124	2162124	0	+	1	3	128	99	0.5
CP008925.1	h6.sal.bam	other	2162125	2162125	0	+	3	0	129	103	1.5
CP008925.1	h6.sal.bam	other	2162126	2162126	0	+	8	0	134	103	4.0
CP008925.1	h6.sal.bam	other	2162127	2162127	0	+	3	2	137	104	1.5
CP008925.1	h6.sal.bam	other	2162128	2162128	0	+	3	1	138	103	1.5
CP008925.1	h6.sal.bam	other	2162129	2162129	0	+	2	0	140	102	1.0
CP008925.1	h6.sal.bam	other	2162130	2162130	0	+	1	0	127	104	0.5
CP008925.1	h6.sal.bam	other	2162131	2162131	0	+	2	2	128	107	1.0
CP008925.1	h6.sal.bam	other	2162132	2162132	0	+	1	1	129	106	0.5
CP008925.1	h6.sal.bam	other	2162133	2162133	0	+	2	0	131	108	1.3333333333333333
CP008925.1	h6.sal.bam	other	2162134	2162134	0	+	5	1	135	108	3.3333333333333335
CP008925.1	h6.sal.bam	other	2162135	2162135	0	+	1	4	134	107	0.6666666666666666
CP008925.1	h6.sal.bam	other	2162136	2162136	0	+	2	3	135	112	2.0
CP008925.1	h6.sal.bam	other	2162137	2162137	0	+	1	2	129	110	0.6666666666666666
CP008925.1	h6.sal.bam	other	2162138	2162138	0	+	2	3	131	109	1.3333333333333333
CP008925.1	h6.sal.bam	other	2162139	2162139	0	+	2	2	133	107	1.3333333333333333
CP008925.1	h6.sal.bam	other	2162140	2162140	0	+	1	0	131	107	0.6666666666666666
CP008925.1	h6.sal.bam	other	2162141	2162141	0	+	0	0	131	107	0.0
CP008925.1	h6.sal.bam	other	2162142	2162142	0	+	3	3	133	110	3.0
CP008925.1	h6.sal.bam	other	2162143	2162143	0	+	2	2	132	108	2.0
CP008925.1	h6.sal.bam	other	2162144	2162144	0	+	1	0	132	107	1.0
CP008925.1	h6.sal.bam	other	2162145	2162145	0	+	7	0	138	108	7.0
CP008925.1	h6.sal.bam	other	2162146	2162146	0	+	1	0	137	108	1.0
CP008925.1	h6.sal.bam	other	2162147	2162147	0	+	1	3	137	111	1.0
CP008925.1	h6.sal.bam	other	2162148	2162148	0	+	5	1	141	109	5.0
CP008925.1	h6.sal.bam	other	2162149	2162149	0	+	1	1	140	109	1.0
CP008925.1	h6.sal.bam	other	2162150	2162150	0	+	3	1	141	108	3.0
CP008925.1	h6.sal.bam	other	2162151	2162151	0	+	1	1	142	110	1.0
CP008925.1	h6.sal.bam	other	2162152	2162152	0	+	4	1	140	109	4.0
CP008925.1	h6.sal.bam	other	2162153	2162153	0	+	1	1	139	115	1.0
CP008925.1	h6.sal.bam	other	2162154	2162154	0	+	1	0	136	114	1.0
CP008925.1	h6.sal.bam	other	2162155	2162155	0	+	2	2	138	119	2.0
CP008925.1	h6.sal.bam	other	2162156	2162156	0	+	1	0	137	118	1.0
CP008925.1	h6.sal.bam	other	2162157	2162157	0	+	2	1	139	118	2.0
CP008925.1	h6.sal.bam	other	2162158	2162158	0	+	4	0	142	117	4.0
CP008925.1	h6.sal.bam	other	2162159	2162159	0	+	2	1	144	119	2.0
CP008925.1	h6.sal.bam	other	2162160	2162160	0	+	1	2	143	121	1.0
CP008925.1	h6.sal.bam	other	2162161	2162161	0	+	1	2	143	119	1.0
CP008925.1	h6.sal.bam	other	2162162	2162162	0	+	3	1	142	118	3.0
CP008925.1	h6.sal.bam	other	2162163	2162163	0	+	0	3	142	117	0.0
CP008925.1	h6.sal.bam	other	2162164	2162164	0	+	0	0	140	115	0.0
CP008925.1	h6.sal.bam	other	2162165	2162165	0	+	0	0	139	115	0.0
CP008925.1	h6.sal.bam	other	2162166	2162166	0	+	2	0	139	115	2.0
CP008925.1	h6.sal.bam	other	2162167	2162167	0	+	5	1	143	115	5.0
CP008925.1	h6.sal.bam	other	2162168	2162168	0	+	1	1	140	114	1.0
CP008925.1	h6.sal.bam	other	2162169	2162169	0	+	2	0	140	113	2.0
CP008925.1	h6.sal.bam	other	2162170	2162170	0	+	1	1	140	113	1.0
CP008925.1	h6.sal.bam	other	2162171	2162171	0	+	2	0	142	114	2.0
CP008925.1	h6.sal.bam	other	2162172	2162172	0	+	0	1	140	117	0.0
CP008925.1	h6.sal.bam	other	2162173	2162173	0	+	0	5	140	121	0.0
CP008925.1	h6.sal.bam	other	2162174	2162174	0	+	3	1	135	116	3.0
CP008925.1	h6.sal.bam	other	2162175	2162175	0	+	0	6	134	116	0.0
CP008925.1	h6.sal.bam	other	2162176	2162176	0	+	2	3	136	110	2.0
CP008925.1	h6.sal.bam	other	2162177	2162177	0	+	1	1	134	107	1.0
CP008925.1	h6.sal.bam	other	2162178	2162178	0	+	1	0	133	106	1.0
CP008925.1	h6.sal.bam	other	2162179	2162179	0	+	5	1	136	107	5.0
CP008925.1	h6.sal.bam	other	2162180	2162180	0	+	0	2	136	106	0.0
CP008925.1	h6.sal.bam	other	2162181	2162181	0	+	0	2	135	104	0.0
CP008925.1	h6.sal.bam	other	2162182	2162182	0	+	0	2	133	105	0.0
CP008925.1	h6.sal.bam	other	2162183	2162183	0	+	0	2	129	106	0.0
CP008925.1	h6.sal.bam	other	2162184	2162184	0	+	0	2	129	107	0.0
CP008925.1	h6.sal.bam	other	2162185	2162185	0	+	1	1	127	105	1.0
CP008925.1	h6.sal.bam	other	2162186	2162186	0	+	1	0	124	106	1.0
CP008925.1	h6.sal.bam	other	2162187	2162187	0	+	2	2	126	107	2.0
CP008925.1	h6.sal.bam	other	2162188	2162188	0	+	2	0	128	106	2.0
CP008925.1	h6.sal.bam	other	2162189	2162189	0	+	2	3	130	107	2.0
CP008925.1	h6.sal.bam	other	2162190	2162190	0	+	1	2	129	106	1.0
CP008925.1	h6.sal.bam	other	2162191	2162191	0	+	0	0	128	106	0.0
CP008925.1	h6.sal.bam	other	2162192	2162192	0	+	0	2	126	237	0.0
CP008925.1	h6.sal.bam	other	2162193	2162193	0	+	0	5	126	235	0.0
CP008925.1	h6.sal.bam	other	2162194	2162194	0	+	0	3	124	237	0.0
CP008925.1	h6.sal.bam	other	2162195	2162195	0	+	1	1	125	237	1.0
CP008925.1	h6.sal.bam	other	2162196	2162196	0	+	1	1	124	236	1.0
CP008925.1	h6.sal.bam	other	2162197	2162197	0	+	0	2	121	235	0.0
CP008925.1	h6.sal.bam	other	2162198	2162198	0	+	2	0	121	233	2.0
CP008925.1	h6.sal.bam	other	2162199	2162199	0	+	2	5	123	235	2.0
CP008925.1	h6.sal.bam	other	2162200	2162200	0	+	4	1	125	232	4.0
CP008925.1	h6.sal.bam	other	2162201	2162201	0	+	5	0	123	232	5.0
CP008925.1	h6.sal.bam	other	2162202	2162202	0	+	0	1	120	239	0.0
CP008925.1	h6.sal.bam	other	2162203	2162203	0	+	2	1	117	239	2.0
CP008925.1	h6.sal.bam	other	2162204	2162204	0	+	1	3	118	238	1.0
CP008925.1	h6.sal.bam	other	2162205	2162205	0	+	0	2	118	238	0.0
CP008925.1	h6.sal.bam	other	2162206	2162206	0	+	0	2	116	240	0.0
CP008925.1	h6.sal.bam	other	2162207	2162207	0	+	2	2	109	240	2.0
CP008925.1	h6.sal.bam	other	2162208	2162208	0	+	2	6	111	240	2.0
CP008925.1	h6.sal.bam	other	2162209	2162209	0	+	2	0	113	275	2.0
CP008925.1	h6.sal.bam	GAAC	2162210	2162210	2162218	+	3	3	116	278	3.0
CP008925.1	h6.sal.bam	other	2162211	2162211	0	+	1	1	114	279	1.0
CP008925.1	h6.sal.bam	GAAC	2162212	2162212	2162218	+	4	1	116	278	4.0
CP008925.1	h6.sal.bam	other	2162213	2162213	0	+	1	1	117	277	1.0
CP008925.1	h6.sal.bam	other	2162214	2162214	0	+	3	1	118	276	3.0
CP008925.1	h6.sal.bam	other	2162215	2162215	0	+	2	1	114	275	2.0
CP008925.1	h6.sal.bam	other	2162216	2162216	0	+	3	2	117	275	3.0
CP008925.1	h6.sal.bam	other	2162217	2162217	0	+	1	2	110	274	1.0
CP008925.1	h6.sal.bam	other	2162218	2162218	0	+	4	1	114	273	4.0
CP008925.1	h6.sal.bam	GTTC	2162219	2162219	2162227	+	0	0	114	272	0.0
CP008925.1	h6.sal.bam	other	2162220	2162220	0	+	1	0	114	272	1.0
CP008925.1	h6.sal.bam	GTTC	2162221	2162221	2162227	+	5	3	119	272	5.0
CP008925.1	h6.sal.bam	other	2162222	2162222	0	+	1	1	117	269	1.0
CP008925.1	h6.sal.bam	other	2162223	2162223	0	+	3	1	117	273	3.0
CP008925.1	h6.sal.bam	other	2162224	2162224	0	+	0	0	113	273	0.0
CP008925.1	h6.sal.bam	other	2162225	2162225	0	+	1	3	114	273	1.0
CP008925.1	h6.sal.bam	other	2162226	2162226	0	+	0	0	108	271	0.0
CP008925.1	h6.sal.bam	GAAC	2162227	2162227	2162218	+	1	7	109	271	1.0
CP008925.1	h6.sal.bam	other	2162228	2162228	0	+	1	3	110	264	1.0
CP008925.1	h6.sal.bam	GAAC	2162229	2162229	2162218	+	6	1	115	261	6.0
CP008925.1	h6.sal.bam	other	2162230	2162230	0	+	1	0	114	260	1.0
CP008925.1	h6.sal.bam	other	2162231	2162231	0	+	2	0	115	260	2.0
CP008925.1	h6.sal.bam	other	2162232	2162232	0	+	3	2	116	263	3.0
CP008925.1	h6.sal.bam	other	2162233	2162233	0	+	0	1	110	262	0.0
CP008925.1	h6.sal.bam	other	2162234	2162234	0	+	1	2	111	261	1.0
CP008925.1	h6.sal.bam	other	2162235	2162235	0	+	1	1	111	260	1.0
CP008925.1	h6.sal.bam	GTTC	2162236	2162236	2162227	+	1	0	111	261	1.0
CP008925.1	h6.sal.bam	other	2162237	2162237	0	+	0	0	108	262	0.0
CP008925.1	h6.sal.bam	GTTC	2162238	2162238	2162227	+	2	1	108	263	2.0
CP008925.1	h6.sal.bam	other	2162239	2162239	0	+	1	0	109	263	1.0
CP008925.1	h6.sal.bam	other	2162240	2162240	0	+	2	0	111	266	2.0
CP008925.1	h6.sal.bam	other	2162241	2162241	0	+	1	0	107	267	1.0
CP008925.1	h6.sal.bam	other	2162242	2162242	0	+	0	0	107	267	0.0
CP008925.1	h6.sal.bam	other	2162243	2162243	0	+	0	0	106	267	0.0
CP008925.1	h6.sal.bam	other	2162244	2162244	0	+	1	2	105	267	1.0
CP008925.1	h6.sal.bam	other	2162245	2162245	0	+	0	0	100	267	0.0
CP008925.1	h6.sal.bam	other	2162246	2162246	0	+	0	4	100	268	0.0
CP008925.1	h6.sal.bam	other	2162247	2162247	0	+	1	4	101	265	1.0
CP008925.1	h6.sal.bam	other	2162248	2162248	0	+	2	1	103	265	2.0
CP008925.1	h6.sal.bam	other	2162249	2162249	0	+	3	0	103	265	3.0
CP008925.1	h6.sal.bam	other	2162250	2162250	0	+	1	0	104	268	1.0
CP008925.1	h6.sal.bam	other	2162251	2162251	0	+	1	0	102	268	1.0
CP008925.1	h6.sal.bam	other	2162252	2162252	0	+	1	1	103	268	1.0
CP008925.1	h6.sal.bam	other	2162253	2162253	0	+	0	0	102	270	0.0
CP008925.1	h6.sal.bam	other	2162254	2162254	0	+	4	0	103	270	4.0
CP008925.1	h6.sal.bam	other	2162255	2162255	0	+	3	2	106	270	3.0
CP008925.1	h6.sal.bam	other	2162256	2162256	0	+	0	1	106	269	0.0
CP008925.1	h6.sal.bam	other	2162257	2162257	0	+	0	3	106	269	0.0
CP008925.1	h6.sal.bam	other	2162258	2162258	0	+	1	3	106	267	1.0
CP008925.1	h6.sal.bam	other	2162259	2162259	0	+	1	0	107	264	1.0
CP008925.1	h6.sal.bam	other	2162260	2162260	0	+	0	2	107	264	0.0
CP008925.1	h6.sal.bam	other	2162261	2162261	0	+	3	1	109	262	3.0
CP008925.1	h6.sal.bam	other	2162262	2162262	0	+	0	1	107	261	0.0
CP008925.1	h6.sal.bam	other	2162263	2162263	0	+	1	1	104	260	1.0
CP008925.1	h6.sal.bam	other	2162264	2162264	0	+	1	2	105	262	1.0
CP008925.1	h6.sal.bam	other	2162265	2162265	0	+	1	2	105	260	1.0
CP008925.1	h6.sal.bam	GTTC	2162266	2162266	2162274	+	0	138	105	260	0.0
CP008925.1	h6.sal.bam	other	2162267	2162267	0	+	2	2	103	122	2.0
CP008925.1	h6.sal.bam	GTTC	2162268	2162268	2162274	+	105	0	208	127	105.0
CP008925.1	h6.sal.bam	other	2162269	2162269	0	+	0	2	208	127	0.0
CP008925.1	h6.sal.bam	other	2162270	2162270	0	+	1	0	207	127	1.0
CP008925.1	h6.sal.bam	other	2162271	2162271	0	+	1	0	208	127	1.0
CP008925.1	h6.sal.bam	other	2162272	2162272	0	+	0	0	208	132	0.0
CP008925.1	h6.sal.bam	other	2162273	2162273	0	+	0	2	200	132	0.0
CP008925.1	h6.sal.bam	other	2162274	2162274	0	+	3	2	203	131	3.0
CP008925.1	h6.sal.bam	other	2162275	2162275	0	+	3	1	206	129	3.0
CP008925.1	h6.sal.bam	other	2162276	2162276	0	+	1	7	204	130	1.0
CP008925.1	h6.sal.bam	other	2162277	2162277	0	+	1	1	204	123	1.0
CP008925.1	h6.sal.bam	GAAC	2162278	2162278	2162286	+	0	3	202	122	0.0
CP008925.1	h6.sal.bam	other	2162279	2162279	0	+	1	0	202	120	1.0
CP008925.1	h6.sal.bam	GAAC	2162280	2162280	2162286	+	0	4	202	121	0.0
CP008925.1	h6.sal.bam	other	2162281	2162281	0	+	0	2	202	121	0.0
CP008925.1	h6.sal.bam	other	2162282	2162282	0	+	0	2	200	120	0.0
CP008925.1	h6.sal.bam	GTTC	2162283	2162283	2162274	+	1	44	200	122	1.0
CP008925.1	h6.sal.bam	other	2162284	2162284	0	+	4	1	198	82	4.0
CP008925.1	h6.sal.bam	GTTC	2162285	2162285	2162274	+	102	2	299	84	102.0
CP008925.1	h6.sal.bam	other	2162286	2162286	0	+	1	0	299	82	1.0
CP008925.1	h6.sal.bam	other	2162287	2162287	0	+	1	0	294	83	1.0
CP008925.1	h6.sal.bam	other	2162288	2162288	0	+	1	0	294	84	1.0
CP008925.1	h6.sal.bam	other	2162289	2162289	0	+	3	0	295	85	3.0
CP008925.1	h6.sal.bam	other	2162290	2162290	0	+	2	1	298	85	2.0
CP008925.1	h6.sal.bam	other	2162291	2162291	0	+	2	1	297	84	2.0
CP008925.1	h6.sal.bam	other	2162292	2162292	0	+	1	1	297	83	1.0
CP008925.1	h6.sal.bam	other	2162293	2162293	0	+	5	0	298	82	5.0
CP008925.1	h6.sal.bam	other	2162294	2162294	0	+	2	0	300	82	2.0
CP008925.1	h6.sal.bam	GAAC	2162295	2162295	2162286	+	3	2	302	84	3.0
CP008925.1	h6.sal.bam	other	2162296	2162296	0	+	2	3	300	82	2.0
CP008925.1	h6.sal.bam	GAAC	2162297	2162297	2162286	+	1	0	300	83	1.0
CP008925.1	h6.sal.bam	other	2162298	2162298	0	+	2	1	299	90	2.0
CP008925.1	h6.sal.bam	other	2162299	2162299	0	+	1	1	300	90	1.0
CP008925.1	h6.sal.bam	other	2162300	2162300	0	+	3	0	302	93	3.0
CP008925.1	h6.sal.bam	other	2162301	2162301	0	+	0	0	302	93	0.0
CP008925.1	h6.sal.bam	other	2162302	2162302	0	+	1	0	300	93	1.0
CP008925.1	h6.sal.bam	other	2162303	2162303	0	+	0	1	300	93	0.0
CP008925.1	h6.sal.bam	other	2162304	2162304	0	+	0	0	295	93	0.0
CP008925.1	h6.sal.bam	other	2162305	2162305	0	+	2	2	296	94	2.0
CP008925.1	h6.sal.bam	other	2162306	2162306	0	+	2	1	293	94	2.0
CP008925.1	h6.sal.bam	other	2162307	2162307	0	+	3	1	296	93	3.0
CP008925.1	h6.sal.bam	other	2162308	2162308	0	+	3	1	298	94	3.0
CP008925.1	h6.sal.bam	other	2162309	2162309	0	+	0	1	297	93	0.0
CP008925.1	h6.sal.bam	other	2162310	2162310	0	+	2	1	298	99	2.0
CP008925.1	h6.sal.bam	other	2162311	2162311	0	+	2	1	299	100	2.0
CP008925.1	h6.sal.bam	other	2162312	2162312	0	+	1	2	299	100	1.0
CP008925.1	h6.sal.bam	other	2162313	2162313	0	+	0	0	299	99	0.0
CP008925.1	h6.sal.bam	other	2162314	2162314	0	+	1	3	299	103	1.0
CP008925.1	h6.sal.bam	other	2162315	2162315	0	+	3	1	301	101	3.0
CP008925.1	h6.sal.bam	other	2162316	2162316	0	+	0	1	300	101	0.0
CP008925.1	h6.sal.bam	other	2162317	2162317	0	+	2	0	302	102	2.0
CP008925.1	h6.sal.bam	other	2162318	2162318	0	+	3	1	304	104	3.0
CP008925.1	h6.sal.bam	other	2162319	2162319	0	+	2	1	306	103	2.0
CP008925.1	h6.sal.bam	other	2162320	2162320	0	+	1	1	307	104	1.0
CP008925.1	h6.sal.bam	other	2162321	2162321	0	+	3	1	310	107	3.0
CP008925.1	h6.sal.bam	other	2162322	2162322	0	+	0	5	309	110	0.0
CP008925.1	h6.sal.bam	other	2162323	2162323	0	+	0	0	307	107	0.0
CP008925.1	h6.sal.bam	other	2162324	2162324	0	+	1	3	305	110	1.0
CP008925.1	h6.sal.bam	other	2162325	2162325	0	+	2	0	306	108	2.0
CP008925.1	h6.sal.bam	other	2162326	2162326	0	+	0	0	305	108	0.0
CP008925.1	h6.sal.bam	other	2162327	2162327	0	+	2	3	306	113	2.0
CP008925.1	h6.sal.bam	other	2162328	2162328	0	+	2	1	308	111	2.0
CP008925.1	h6.sal.bam	other	2162329	2162329	0	+	3	0	305	111	3.0
CP008925.1	h6.sal.bam	other	2162330	2162330	0	+	0	1	303	111	0.0
CP008925.1	h6.sal.bam	other	2162331	2162331	0	+	1	2	304	115	1.0
CP008925.1	h6.sal.bam	other	2162332	2162332	0	+	3	1	306	114	3.0
CP008925.1	h6.sal.bam	other	2162333	2162333	0	+	2	0	306	113	2.0
CP008925.1	h6.sal.bam	other	2162334	2162334	0	+	0	0	304	115	0.0
CP008925.1	h6.sal.bam	other	2162335	2162335	0	+	1	0	301	119	1.0
CP008925.1	h6.sal.bam	other	2162336	2162336	0	+	1	1	302	121	1.0
CP008925.1	h6.sal.bam	other	2162337	2162337	0	+	0	0	302	120	0.0
CP008925.1	h6.sal.bam	other	2162338	2162338	0	+	0	4	301	126	0.0
CP008925.1	h6.sal.bam	other	2162339	2162339	0	+	2	0	298	123	2.0
CP008925.1	h6.sal.bam	other	2162340	2162340	0	+	1	2	299	123	1.0
CP008925.1	h6.sal.bam	other	2162341	2162341	0	+	0	0	292	121	0.0
CP008925.1	h6.sal.bam	other	2162342	2162342	0	+	0	2	288	131	0.0
CP008925.1	h6.sal.bam	other	2162343	2162343	0	+	0	0	196	137	0.0
CP008925.1	h6.sal.bam	other	2162344	2162344	0	+	2	3	197	137	2.0
CP008925.1	h6.sal.bam	other	2162345	2162345	0	+	1	2	195	137	1.0
CP008925.1	h6.sal.bam	other	2162346	2162346	0	+	0	2	195	139	0.0
CP008925.1	h6.sal.bam	other	2162347	2162347	0	+	3	0	197	139	3.0
CP008925.1	h6.sal.bam	other	2162348	2162348	0	+	2	1	199	142	2.0
CP008925.1	h6.sal.bam	other	2162349	2162349	0	+	3	2	197	142	3.0
CP008925.1	h6.sal.bam	other	2162350	2162350	0	+	2	0	199	140	2.0
CP008925.1	h6.sal.bam	other	2162351	2162351	0	+	0	1	198	141	0.0
CP008925.1	h6.sal.bam	other	2162352	2162352	0	+	2	0	199	141	2.0
CP008925.1	h6.sal.bam	other	2162353	2162353	0	+	1	0	198	146	1.0
CP008925.1	h6.sal.bam	other	2162354	2162354	0	+	1	1	199	146	1.0
CP008925.1	h6.sal.bam	other	2162355	2162355	0	+	0	3	199	149	0.0
CP008925.1	h6.sal.bam	other	2162356	2162356	0	+	2	1	200	148	2.0
CP008925.1	h6.sal.bam	other	2162357	2162357	0	+	1	5	201	148	1.0
CP008925.1	h6.sal.bam	other	2162358	2162358	0	+	1	5	201	144	1.0
CP008925.1	h6.sal.bam	other	2162359	2162359	0	+	2	1	105	139	2.0
CP008925.1	h6.sal.bam	other	2162360	2162360	0	+	1	0	106	138	1.0
CP008925.1	h6.sal.bam	other	2162361	2162361	0	+	2	1	106	141	2.0
CP008925.1	h6.sal.bam	other	2162362	2162362	0	+	0	1	105	140	0.0
CP008925.1	h6.sal.bam	other	2162363	2162363	0	+	3	1	104	140	3.0
CP008925.1	h6.sal.bam	other	2162364	2162364	0	+	1	0	103	139	1.0
CP008925.1	h6.sal.bam	other	2162365	2162365	0	+	1	0	102	144	1.0
CP008925.1	h6.sal.bam	other	2162366	2162366	0	+	0	0	100	146	0.0
CP008925.1	h6.sal.bam	other	2162367	2162367	0	+	0	3	100	146	0.0
CP008925.1	h6.sal.bam	other	2162368	2162368	0	+	1	1	96	147	1.0
CP008925.1	h6.sal.bam	other	2162369	2162369	0	+	2	1	94	148	2.0
CP008925.1	h6.sal.bam	other	2162370	2162370	0	+	1	2	95	148	1.0
CP008925.1	h6.sal.bam	other	2162371	2162371	0	+	2	4	94	149	2.0
CP008925.1	h6.sal.bam	other	2162372	2162372	0	+	0	2	94	145	0.0
CP008925.1	h6.sal.bam	other	2162373	2162373	0	+	6	1	98	149	6.0
CP008925.1	h6.sal.bam	other	2162374	2162374	0	+	0	4	97	150	0.0
CP008925.1	h6.sal.bam	other	2162375	2162375	0	+	0	1	94	148	0.0
CP008925.1	h6.sal.bam	other	2162376	2162376	0	+	2	1	96	148	2.0
CP008925.1	h6.sal.bam	other	2162377	2162377	0	+	1	1	96	147	1.0
CP008925.1	h6.sal.bam	other	2162378	2162378	0	+	1	0	96	151	1.0
CP008925.1	h6.sal.bam	other	2162379	2162379	0	+	6	1	102	156	6.0
CP008925.1	h6.sal.bam	other	2162380	2162380	0	+	0	1	99	155	0.0
CP008925.1	h6.sal.bam	other	2162381	2162381	0	+	1	2	98	158	1.0
CP008925.1	h6.sal.bam	other	2162382	2162382	0	+	1	0	96	160	1.0
CP008925.1	h6.sal.bam	other	2162383	2162383	0	+	0	5	93	167	0.0
CP008925.1	h6.sal.bam	other	2162384	2162384	0	+	1	2	94	162	1.0
CP008925.1	h6.sal.bam	other	2162385	2162385	0	+	0	3	92	162	0.0
CP008925.1	h6.sal.bam	other	2162386	2162386	0	+	2	1	92	160	2.0
CP008925.1	h6.sal.bam	other	2162387	2162387	0	+	0	1	91	159	0.0
CP008925.1	h6.sal.bam	other	2162388	2162388	0	+	7	3	98	162	7.0
CP008925.1	h6.sal.bam	other	2162389	2162389	0	+	3	1	98	161	3.0
CP008925.1	h6.sal.bam	other	2162390	2162390	0	+	2	1	100	160	2.0
CP008925.1	h6.sal.bam	other	2162391	2162391	0	+	4	1	104	159	4.0
CP008925.1	h6.sal.bam	other	2162392	2162392	0	+	0	2	101	158	0.0
CP008925.1	h6.sal.bam	other	2162393	2162393	0	+	3	2	102	164	3.0
CP008925.1	h6.sal.bam	other	2162394	2162394	0	+	0	0	100	165	0.0
CP008925.1	h6.sal.bam	other	2162395	2162395	0	+	0	4	100	168	0.0
CP008925.1	h6.sal.bam	other	2162396	2162396	0	+	0	4	97	164	0.0
CP008925.1	h6.sal.bam	other	2162397	2162397	0	+	4	2	101	163	4.0
CP008925.1	h6.sal.bam	other	2162398	2162398	0	+	0	3	101	161	0.0
CP008925.1	h6.sal.bam	other	2162399	2162399	0	+	1	1	102	161	1.0
CP008925.1	h6.sal.bam	other	2162400	2162400	0	+	1	2	101	160	1.0
CP008925.1	h6.sal.bam	other	2162401	2162401	0	+	4	3	102	158	4.0
CP008925.1	h6.sal.bam	other	2162402	2162402	0	+	1	1	103	158	1.0
CP008925.1	h6.sal.bam	other	2162403	2162403	0	+	0	1	100	159	0.0
CP008925.1	h6.sal.bam	other	2162404	2162404	0	+	0	2	99	159	0.0
CP008925.1	h6.sal.bam	other	2162405	2162405	0	+	0	3	99	157	0.0
CP008925.1	h6.sal.bam	other	2162406	2162406	0	+	2	1	99	160	2.0
CP008925.1	h6.sal.bam	other	2162407	2162407	0	+	1	1	98	159	1.0
CP008925.1	h6.sal.bam	other	2162408	2162408	0	+	2	1	98	158	2.0
CP008925.1	h6.sal.bam	other	2162409	2162409	0	+	3	5	101	158	3.0
CP008925.1	h6.sal.bam	other	2162410	2162410	0	+	0	2	100	156	0.0
CP008925.1	h6.sal.bam	other	2162411	2162411	0	+	4	5	104	154	4.0
CP008925.1	h6.sal.bam	other	2162412	2162412	0	+	0	1	103	149	0.0
CP008925.1	h6.sal.bam	other	2162413	2162413	0	+	5	1	106	163	5.0
CP008925.1	h6.sal.bam	other	2162414	2162414	0	+	3	8	109	162	3.0
CP008925.1	h6.sal.bam	other	2162415	2162415	0	+	1	2	109	157	1.0
CP008925.1	h6.sal.bam	other	2162416	2162416	0	+	2	5	110	159	2.0
CP008925.1	h6.sal.bam	other	2162417	2162417	0	+	3	2	113	154	3.0
CP008925.1	h6.sal.bam	other	2162418	2162418	0	+	1	0	114	156	1.0
CP008925.1	h6.sal.bam	other	2162419	2162419	0	+	6	3	117	161	6.0
CP008925.1	h6.sal.bam	other	2162420	2162420	0	+	4	4	121	162	4.0
CP008925.1	h6.sal.bam	other	2162421	2162421	0	+	0	2	120	158	0.0
CP008925.1	h6.sal.bam	other	2162422	2162422	0	+	0	3	118	156	0.0
CP008925.1	h6.sal.bam	other	2162423	2162423	0	+	1	1	114	159	1.0
CP008925.1	h6.sal.bam	other	2162424	2162424	0	+	4	1	118	158	4.0
CP008925.1	h6.sal.bam	other	2162425	2162425	0	+	2	0	118	157	2.0
CP008925.1	h6.sal.bam	other	2162426	2162426	0	+	2	2	120	160	2.0
CP008925.1	h6.sal.bam	other	2162427	2162427	0	+	2	4	120	164	2.0
CP008925.1	h6.sal.bam	other	2162428	2162428	0	+	5	4	124	160	5.0
CP008925.1	h6.sal.bam	other	2162429	2162429	0	+	3	0	126	156	3.0
CP008925.1	h6.sal.bam	other	2162430	2162430	0	+	1	2	127	165	1.0
CP008925.1	h6.sal.bam	other	2162431	2162431	0	+	1	1	125	171	1.0
CP008925.1	h6.sal.bam	other	2162432	2162432	0	+	1	2	126	175	1.0
CP008925.1	h6.sal.bam	other	2162433	2162433	0	+	0	0	124	174	0.0
CP008925.1	h6.sal.bam	other	2162434	2162434	0	+	2	2	124	175	2.0
CP008925.1	h6.sal.bam	other	2162435	2162435	0	+	1	0	122	176	1.0
CP008925.1	h6.sal.bam	other	2162436	2162436	0	+	2	0	124	177	2.0
CP008925.1	h6.sal.bam	other	2162437	2162437	0	+	0	1	122	177	0.0
CP008925.1	h6.sal.bam	other	2162438	2162438	0	+	1	0	123	176	1.0
CP008925.1	h6.sal.bam	other	2162439	2162439	0	+	2	5	124	180	2.0
CP008925.1	h6.sal.bam	other	2162440	2162440	0	+	0	2	123	177	0.0
CP008925.1	h6.sal.bam	other	2162441	2162441	0	+	0	3	123	175	0.0
CP008925.1	h6.sal.bam	other	2162442	2162442	0	+	1	1	124	172	1.0
CP008925.1	h6.sal.bam	other	2162443	2162443	0	+	1	2	124	175	1.0
CP008925.1	h6.sal.bam	other	2162444	2162444	0	+	2	1	124	178	2.0
CP008925.1	h6.sal.bam	other	2162445	2162445	0	+	2	3	124	178	2.0
CP008925.1	h6.sal.bam	other	2162446	2162446	0	+	0	1	122	178	0.0
CP008925.1	h6.sal.bam	other	2162447	2162447	0	+	2	6	124	177	2.0
CP008925.1	h6.sal.bam	other	2162448	2162448	0	+	5	2	124	171	5.0
CP008925.1	h6.sal.bam	other	2162449	2162449	0	+	1	2	125	170	1.0
CP008925.1	h6.sal.bam	other	2162450	2162450	0	+	2	1	127	171	2.0
CP008925.1	h6.sal.bam	other	2162451	2162451	0	+	0	0	125	170	0.0
CP008925.1	h6.sal.bam	other	2162452	2162452	0	+	3	5	127	173	3.0
CP008925.1	h6.sal.bam	other	2162453	2162453	0	+	6	4	132	172	6.0
CP008925.1	h6.sal.bam	other	2162454	2162454	0	+	2	4	128	168	2.0
CP008925.1	h6.sal.bam	other	2162455	2162455	0	+	1	4	128	165	1.0
CP008925.1	h6.sal.bam	other	2162456	2162456	0	+	1	4	129	161	1.0
CP008925.1	h6.sal.bam	other	2162457	2162457	0	+	5	3	133	162	5.0
CP008925.1	h6.sal.bam	other	2162458	2162458	0	+	2	0	134	163	2.0
CP008925.1	h6.sal.bam	other	2162459	2162459	0	+	1	2	133	166	1.0
CP008925.1	h6.sal.bam	other	2162460	2162460	0	+	1	1	133	164	0.6666666666666666
CP008925.1	h6.sal.bam	other	2162461	2162461	0	+	1	3	132	166	0.6666666666666666
CP008925.1	h6.sal.bam	other	2162462	2162462	0	+	1	1	133	163	0.5
CP008925.1	h6.sal.bam	other	2162463	2162463	0	+	0	2	123	165	0.0
CP008925.1	h6.sal.bam	other	2162464	2162464	0	+	1	0	124	163	0.6666666666666666
CP008925.1	h6.sal.bam	other	2162465	2162465	0	+	2	2	121	164	1.0
CP008925.1	h6.sal.bam	other	2162466	2162466	0	+	0	4	120	162	0.0
CP008925.1	h6.sal.bam	other	2162467	2162467	0	+	1	2	120	162	1.0
CP008925.1	h6.sal.bam	other	2162468	2162468	0	+	1	3	120	162	1.0
CP008925.1	h6.sal.bam	other	2162469	2162469	0	+	2	3	122	161	2.0
CP008925.1	h6.sal.bam	other	2162470	2162470	0	+	2	0	124	161	2.0
CP008925.1	h6.sal.bam	other	2162471	2162471	0	+	2	3	126	162	2.0
CP008925.1	h6.sal.bam	other	2162472	2162472	0	+	2	1	124	160	2.0
CP008925.1	h6.sal.bam	other	2162473	2162473	0	+	2	3	126	163	2.0
CP008925.1	h6.sal.bam	other	2162474	2162474	0	+	0	1	125	163	0.0
CP008925.1	h6.sal.bam	other	2162475	2162475	0	+	2	1	126	165	2.0
CP008925.1	h6.sal.bam	other	2162476	2162476	0	+	1	1	124	167	1.0
CP008925.1	h6.sal.bam	other	2162477	2162477	0	+	1	1	124	166	1.0
CP008925.1	h6.sal.bam	other	2162478	2162478	0	+	2	1	126	170	2.0
CP008925.1	h6.sal.bam	other	2162479	2162479	0	+	1	2	127	169	1.0
CP008925.1	h6.sal.bam	other	2162480	2162480	0	+	2	4	129	169	2.0
CP008925.1	h6.sal.bam	other	2162481	2162481	0	+	6	0	133	167	6.0
CP008925.1	h6.sal.bam	other	2162482	2162482	0	+	0	0	132	167	0.0
CP008925.1	h6.sal.bam	other	2162483	2162483	0	+	1	1	128	168	1.0
CP008925.1	h6.sal.bam	other	2162484	2162484	0	+	4	3	132	168	4.0
CP008925.1	h6.sal.bam	other	2162485	2162485	0	+	3	7	135	168	3.0
CP008925.1	h6.sal.bam	other	2162486	2162486	0	+	1	7	133	162	1.0
CP008925.1	h6.sal.bam	other	2162487	2162487	0	+	3	1	134	157	3.0
CP008925.1	h6.sal.bam	other	2162488	2162488	0	+	1	3	133	157	1.0
CP008925.1	h6.sal.bam	other	2162489	2162489	0	+	2	0	132	154	2.0
CP008925.1	h6.sal.bam	other	2162490	2162490	0	+	0	4	130	163	0.0
CP008925.1	h6.sal.bam	other	2162491	2162491	0	+	1	1	127	161	1.0
CP008925.1	h6.sal.bam	other	2162492	2162492	0	+	1	3	121	160	1.0
CP008925.1	h6.sal.bam	other	2162493	2162493	0	+	1	5	122	161	1.0
CP008925.1	h6.sal.bam	other	2162494	2162494	0	+	1	4	123	157	1.0
CP008925.1	h6.sal.bam	other	2162495	2162495	0	+	3	0	122	155	3.0
CP008925.1	h6.sal.bam	other	2162496	2162496	0	+	2	3	124	155	2.0
CP008925.1	h6.sal.bam	other	2162497	2162497	0	+	2	3	120	153	2.0
CP008925.1	h6.sal.bam	other	2162498	2162498	0	+	3	2	123	152	3.0
CP008925.1	h6.sal.bam	other	2162499	2162499	0	+	1	1	124	150	1.0
CP008925.1	h6.sal.bam	other	2162500	2162500	0	+	2	2	125	155	2.0
CP008925.1	h6.sal.bam	other	2162501	2162501	0	+	1	4	115	153	1.0
CP008925.1	h6.sal.bam	other	2162502	2162502	0	+	1	2	116	155	1.0
CP008925.1	h6.sal.bam	other	2162503	2162503	0	+	0	4	116	153	0.0
CP008925.1	h6.sal.bam	other	2162504	2162504	0	+	6	3	120	151	6.0
CP008925.1	h6.sal.bam	other	2162505	2162505	0	+	1	8	121	151	1.0
CP008925.1	h6.sal.bam	other	2162506	2162506	0	+	4	5	124	143	4.0
CP008925.1	h6.sal.bam	other	2162507	2162507	0	+	0	1	123	138	0.0
CP008925.1	h6.sal.bam	other	2162508	2162508	0	+	3	1	126	147	3.0
CP008925.1	h6.sal.bam	other	2162509	2162509	0	+	2	3	125	148	2.0
CP008925.1	h6.sal.bam	other	2162510	2162510	0	+	2	1	125	146	2.0
CP008925.1	h6.sal.bam	other	2162511	2162511	0	+	2	1	126	145	2.0
CP008925.1	h6.sal.bam	other	2162512	2162512	0	+	3	3	129	151	3.0
CP008925.1	h6.sal.bam	other	2162513	2162513	0	+	4	0	132	149	4.0
CP008925.1	h6.sal.bam	other	2162514	2162514	0	+	0	2	128	150	0.0
CP008925.1	h6.sal.bam	other	2162515	2162515	0	+	6	0	132	148	6.0
CP008925.1	h6.sal.bam	other	2162516	2162516	0	+	0	4	132	148	0.0
CP008925.1	h6.sal.bam	other	2162517	2162517	0	+	0	0	131	145	0.0
CP008925.1	h6.sal.bam	other	2162518	2162518	0	+	0	5	127	147	0.0
CP008925.1	h6.sal.bam	other	2162519	2162519	0	+	0	1	127	143	0.0
CP008925.1	h6.sal.bam	other	2162520	2162520	0	+	0	3	127	142	0.0
CP008925.1	h6.sal.bam	other	2162521	2162521	0	+	3	0	130	140	3.0
CP008925.1	h6.sal.bam	other	2162522	2162522	0	+	1	0	128	141	1.0
CP008925.1	h6.sal.bam	other	2162523	2162523	0	+	5	1	130	145	5.0
CP008925.1	h6.sal.bam	other	2162524	2162524	0	+	0	3	128	146	0.0
CP008925.1	h6.sal.bam	other	2162525	2162525	0	+	1	3	129	144	1.0
CP008925.1	h6.sal.bam	other	2162526	2162526	0	+	0	0	125	144	0.0
CP008925.1	h6.sal.bam	other	2162527	2162527	0	+	1	4	119	146	0.6666666666666666
CP008925.1	h6.sal.bam	other	2162528	2162528	0	+	2	0	121	145	2.0
CP008925.1	h6.sal.bam	other	2162529	2162529	0	+	1	2	122	145	0.6666666666666666
CP008925.1	h6.sal.bam	other	2162530	2162530	0	+	1	3	122	144	0.6666666666666666
CP008925.1	h6.sal.bam	other	2162531	2162531	0	+	0	1	121	141	0.0
CP008925.1	h6.sal.bam	other	2162532	2162532	0	+	2	4	118	143	1.3333333333333333
CP008925.1	h6.sal.bam	other	2162533	2162533	0	+	1	3	117	140	0.6666666666666666
CP008925.1	h6.sal.bam	other	2162534	2162534	0	+	3	1	120	140	2.0
CP008925.1	h6.sal.bam	other	2162535	2162535	0	+	0	3	119	139	0.0
CP008925.1	h6.sal.bam	other	2162536	2162536	0	+	3	1	121	142	2.0
CP008925.1	h6.sal.bam	other	2162537	2162537	0	+	2	1	122	144	2.0
CP008925.1	h6.sal.bam	other	2162538	2162538	0	+	1	1	123	143	0.6666666666666666
CP008925.1	h6.sal.bam	other	2162539	2162539	0	+	0	1	122	144	0.0
CP008925.1	h6.sal.bam	other	2162540	2162540	0	+	1	3	121	146	0.6666666666666666
CP008925.1	h6.sal.bam	other	2162541	2162541	0	+	1	1	122	143	0.6666666666666666
CP008925.1	h6.sal.bam	other	2162542	2162542	0	+	2	2	123	144	1.3333333333333333
CP008925.1	h6.sal.bam	other	2162543	2162543	0	+	0	2	122	145	0.0
CP008925.1	h6.sal.bam	other	2162544	2162544	0	+	2	3	119	145	1.0
CP008925.1	h6.sal.bam	other	2162545	2162545	0	+	4	1	121	147	2.0
CP008925.1	h6.sal.bam	other	2162546	2162546	0	+	0	1	121	146	0.0
CP008925.1	h6.sal.bam	other	2162547	2162547	0	+	3	4	124	149	2.0
CP008925.1	h6.sal.bam	other	2162548	2162548	0	+	2	5	121	146	2.0
CP008925.1	h6.sal.bam	other	2162549	2162549	0	+	1	1	122	143	1.0
CP008925.1	h6.sal.bam	other	2162550	2162550	0	+	1	3	122	143	1.0
CP008925.1	h6.sal.bam	other	2162551	2162551	0	+	2	0	122	144	2.0
CP008925.1	h6.sal.bam	other	2162552	2162552	0	+	3	5	125	144	2.0
CP008925.1	h6.sal.bam	other	2162553	2162553	0	+	1	0	126	139	0.6666666666666666
CP008925.1	h6.sal.bam	other	2162554	2162554	0	+	3	3	128	140	2.0
CP008925.1	h6.sal.bam	other	2162555	2162555	0	+	1	2	125	142	0.6666666666666666
CP008925.1	h6.sal.bam	other	2162556	2162556	0	+	2	0	123	142	1.3333333333333333
CP008925.1	h6.sal.bam	other	2162557	2162557	0	+	1	0	123	144	0.5
CP008925.1	h6.sal.bam	other	2162558	2162558	0	+	3	1	121	145	2.0
CP008925.1	h6.sal.bam	other	2162559	2162559	0	+	0	3	121	144	0.0
CP008925.1	h6.sal.bam	other	2162560	2162560	0	+	0	1	119	141	0.0
CP008925.1	h6.sal.bam	other	2162561	2162561	0	+	3	3	120	142	3.0
CP008925.1	h6.sal.bam	other	2162562	2162562	0	+	0	2	116	141	0.0
CP008925.1	h6.sal.bam	other	2162563	2162563	0	+	5	6	121	139	5.0
CP008925.1	h6.sal.bam	other	2162564	2162564	0	+	2	1	122	134	2.0
CP008925.1	h6.sal.bam	other	2162565	2162565	0	+	3	2	125	139	3.0
CP008925.1	h6.sal.bam	other	2162566	2162566	0	+	0	0	124	137	0.0
CP008925.1	h6.sal.bam	other	2162567	2162567	0	+	1	4	123	142	0.6666666666666666
CP008925.1	h6.sal.bam	other	2162568	2162568	0	+	2	2	121	140	1.3333333333333333
CP008925.1	h6.sal.bam	other	2162569	2162569	0	+	0	2	121	142	0.0
CP008925.1	h6.sal.bam	other	2162570	2162570	0	+	4	0	125	142	2.6666666666666665
CP008925.1	h6.sal.bam	other	2162571	2162571	0	+	6	1	127	144	6.0
CP008925.1	h6.sal.bam	other	2162572	2162572	0	+	2	1	126	148	1.3333333333333333
CP008925.1	h6.sal.bam	other	2162573	2162573	0	+	1	4	127	147	1.0
CP008925.1	h6.sal.bam	other	2162574	2162574	0	+	6	2	132	144	4.0
CP008925.1	h6.sal.bam	other	2162575	2162575	0	+	3	1	133	148	2.0
CP008925.1	h6.sal.bam	other	2162576	2162576	0	+	2	5	134	147	1.0
CP008925.1	h6.sal.bam	other	2162577	2162577	0	+	3	1	136	142	1.5
CP008925.1	h6.sal.bam	other	2162578	2162578	0	+	1	1	137	146	0.5
CP008925.1	h6.sal.bam	other	2162579	2162579	0	+	3	3	129	148	1.5
CP008925.1	h6.sal.bam	other	2162580	2162580	0	+	3	7	132	149	1.5
CP008925.1	h6.sal.bam	other	2162581	2162581	0	+	1	2	133	142	0.5
CP008925.1	h6.sal.bam	other	2162582	2162582	0	+	9	1	142	146	4.5
CP008925.1	h6.sal.bam	other	2162583	2162583	0	+	1	2	140	146	0.5
CP008925.1	h6.sal.bam	other	2162584	2162584	0	+	4	1	140	144	2.0
CP008925.1	h6.sal.bam	other	2162585	2162585	0	+	3	4	134	146	1.5
CP008925.1	h6.sal.bam	other	2162586	2162586	0	+	0	3	134	144	0.0
CP008925.1	h6.sal.bam	other	2162587	2162587	0	+	1	1	135	143	0.5
CP008925.1	h6.sal.bam	other	2162588	2162588	0	+	3	1	138	143	1.5
CP008925.1	h6.sal.bam	other	2162589	2162589	0	+	0	0	132	145	0.0
CP008925.1	h6.sal.bam	other	2162590	2162590	0	+	2	1	134	145	1.0
CP008925.1	h6.sal.bam	other	2162591	2162591	0	+	0	1	134	144	0.0
CP008925.1	h6.sal.bam	other	2162592	2162592	0	+	1	2	135	150	0.5
CP008925.1	h6.sal.bam	other	2162593	2162593	0	+	2	1	137	150	1.0
CP008925.1	h6.sal.bam	other	2162594	2162594	0	+	1	0	137	151	0.5
CP008925.1	h6.sal.bam	other	2162595	2162595	0	+	2	1	139	151	1.0
CP008925.1	h6.sal.bam	other	2162596	2162596	0	+	2	4	138	151	1.0
CP008925.1	h6.sal.bam	other	2162597	2162597	0	+	0	1	133	147	0.0
CP008925.1	h6.sal.bam	other	2162598	2162598	0	+	0	3	133	146	0.0
CP008925.1	h6.sal.bam	other	2162599	2162599	0	+	1	2	134	143	0.5
CP008925.1	h6.sal.bam	other	2162600	2162600	0	+	3	0	136	141	1.5
CP008925.1	h6.sal.bam	other	2162601	2162601	0	+	0	3	136	150	0.0
CP008925.1	h6.sal.bam	other	2162602	2162602	0	+	3	2	138	147	1.5
CP008925.1	h6.sal.bam	other	2162603	2162603	0	+	1	1	137	145	0.5
CP008925.1	h6.sal.bam	other	2162604	2162604	0	+	2	0	138	146	1.0
CP008925.1	h6.sal.bam	other	2162605	2162605	0	+	1	2	138	147	0.5
CP008925.1	h6.sal.bam	other	2162606	2162606	0	+	3	1	139	147	1.5
CP008925.1	h6.sal.bam	other	2162607	2162607	0	+	2	1	139	146	1.0
CP008925.1	h6.sal.bam	other	2162608	2162608	0	+	1	3	137	148	0.5
CP008925.1	h6.sal.bam	other	2162609	2162609	0	+	2	4	139	145	1.0
CP008925.1	h6.sal.bam	other	2162610	2162610	0	+	0	2	135	145	0.0
CP008925.1	h6.sal.bam	other	2162611	2162611	0	+	3	3	136	143	1.5
CP008925.1	h6.sal.bam	other	2162612	2162612	0	+	3	1	139	140	1.5
CP008925.1	h6.sal.bam	other	2162613	2162613	0	+	1	1	139	139	0.5
CP008925.1	h6.sal.bam	other	2162614	2162614	0	+	2	2	140	138	1.0
CP008925.1	h6.sal.bam	other	2162615	2162615	0	+	0	2	140	141	0.0
CP008925.1	h6.sal.bam	other	2162616	2162616	0	+	3	4	142	149	1.5
CP008925.1	h6.sal.bam	other	2162617	2162617	0	+	3	1	143	147	1.5
CP008925.1	h6.sal.bam	other	2162618	2162618	0	+	0	1	142	147	0.0
CP008925.1	h6.sal.bam	other	2162619	2162619	0	+	0	5	138	148	0.0
CP008925.1	h6.sal.bam	other	2162620	2162620	0	+	0	5	138	144	0.0
CP008925.1	h6.sal.bam	other	2162621	2162621	0	+	1	0	139	143	0.5
CP008925.1	h6.sal.bam	other	2162622	2162622	0	+	2	1	138	144	1.3333333333333333
CP008925.1	h6.sal.bam	other	2162623	2162623	0	+	1	2	137	145	0.5
CP008925.1	h6.sal.bam	other	2162624	2162624	0	+	2	1	138	143	1.0
CP008925.1	h6.sal.bam	other	2162625	2162625	0	+	0	4	137	142	0.0
CP008925.1	h6.sal.bam	other	2162626	2162626	0	+	2	0	137	139	1.3333333333333333
CP008925.1	h6.sal.bam	other	2162627	2162627	0	+	1	1	134	141	1.0
CP008925.1	h6.sal.bam	other	2162628	2162628	0	+	5	3	136	141	5.0
CP008925.1	h6.sal.bam	other	2162629	2162629	0	+	2	2	138	138	2.0
CP008925.1	h6.sal.bam	other	2162630	2162630	0	+	0	2	137	140	0.0
CP008925.1	h6.sal.bam	other	2162631	2162631	0	+	1	2	136	140	1.0
CP008925.1	h6.sal.bam	other	2162632	2162632	0	+	0	1	134	140	0.0
CP008925.1	h6.sal.bam	other	2162633	2162633	0	+	1	0	133	139	1.0
CP008925.1	h6.sal.bam	other	2162634	2162634	0	+	2	1	135	140	2.0
CP008925.1	h6.sal.bam	other	2162635	2162635	0	+	4	1	136	143	4.0
CP008925.1	h6.sal.bam	other	2162636	2162636	0	+	2	1	138	142	2.0
CP008925.1	h6.sal.bam	other	2162637	2162637	0	+	0	1	138	141	0.0
CP008925.1	h6.sal.bam	other	2162638	2162638	0	+	3	1	134	142	3.0
CP008925.1	h6.sal.bam	other	2162639	2162639	0	+	2	5	136	143	2.0
CP008925.1	h6.sal.bam	other	2162640	2162640	0	+	4	3	137	138	4.0
CP008925.1	h6.sal.bam	other	2162641	2162641	0	+	3	3	140	135	3.0
CP008925.1	h6.sal.bam	other	2162642	2162642	0	+	3	1	142	132	2.0
CP008925.1	h6.sal.bam	other	2162643	2162643	0	+	2	4	142	132	2.0
CP008925.1	h6.sal.bam	other	2162644	2162644	0	+	1	2	142	128	0.6666666666666666
CP008925.1	h6.sal.bam	other	2162645	2162645	0	+	1	2	136	126	0.6666666666666666
CP008925.1	h6.sal.bam	other	2162646	2162646	0	+	2	5	136	126	1.3333333333333333
CP008925.1	h6.sal.bam	other	2162647	2162647	0	+	1	5	135	122	0.6666666666666666
CP008925.1	h6.sal.bam	other	2162648	2162648	0	+	2	1	136	119	1.3333333333333333
CP008925.1	h6.sal.bam	other	2162649	2162649	0	+	0	1	131	118	0.0
CP008925.1	h6.sal.bam	other	2162650	2162650	0	+	1	0	129	118	1.0
CP008925.1	h6.sal.bam	other	2162651	2162651	0	+	1	0	125	120	1.0
CP008925.1	h6.sal.bam	other	2162652	2162652	0	+	1	6	126	121	1.0
CP008925.1	h6.sal.bam	other	2162653	2162653	0	+	0	5	125	115	0.0
CP008925.1	h6.sal.bam	other	2162654	2162654	0	+	2	3	124	118	2.0
CP008925.1	h6.sal.bam	other	2162655	2162655	0	+	1	1	122	115	1.0
CP008925.1	h6.sal.bam	other	2162656	2162656	0	+	4	4	125	114	4.0
CP008925.1	h6.sal.bam	other	2162657	2162657	0	+	1	0	117	110	1.0
CP008925.1	h6.sal.bam	other	2162658	2162658	0	+	1	0	117	113	1.0
CP008925.1	h6.sal.bam	other	2162659	2162659	0	+	2	3	112	113	2.0
CP008925.1	h6.sal.bam	other	2162660	2162660	0	+	2	3	114	113	2.0
CP008925.1	h6.sal.bam	other	2162661	2162661	0	+	4	1	117	111	4.0
CP008925.1	h6.sal.bam	other	2162662	2162662	0	+	0	1	116	112	0.0
CP008925.1	h6.sal.bam	other	2162663	2162663	0	+	1	2	114	113	1.0
CP008925.1	h6.sal.bam	other	2162664	2162664	0	+	4	0	116	113	4.0
CP008925.1	h6.sal.bam	other	2162665	2162665	0	+	1	5	117	115	1.0
CP008925.1	h6.sal.bam	other	2162666	2162666	0	+	1	2	117	111	1.0
CP008925.1	h6.sal.bam	other	2162667	2162667	0	+	3	2	116	110	3.0
CP008925.1	h6.sal.bam	other	2162668	2162668	0	+	1	3	117	108	1.0
CP008925.1	h6.sal.bam	other	2162669	2162669	0	+	2	0	119	106	2.0
CP008925.1	h6.sal.bam	other	2162670	2162670	0	+	0	0	117	107	0.0
CP008925.1	h6.sal.bam	other	2162671	2162671	0	+	2	1	117	108	2.0
CP008925.1	h6.sal.bam	other	2162672	2162672	0	+	1	2	118	107	1.0
CP008925.1	h6.sal.bam	other	2162673	2162673	0	+	3	1	120	106	3.0
CP008925.1	h6.sal.bam	other	2162674	2162674	0	+	3	2	120	107	3.0
CP008925.1	h6.sal.bam	other	2162675	2162675	0	+	0	3	120	105	0.0
CP008925.1	h6.sal.bam	other	2162676	2162676	0	+	2	0	119	104	2.0
CP008925.1	h6.sal.bam	other	2162677	2162677	0	+	1	2	120	104	1.0
CP008925.1	h6.sal.bam	other	2162678	2162678	0	+	1	0	120	106	1.0
CP008925.1	h6.sal.bam	other	2162679	2162679	0	+	0	1	118	108	0.0
CP008925.1	h6.sal.bam	other	2162680	2162680	0	+	2	2	119	108	2.0
CP008925.1	h6.sal.bam	other	2162681	2162681	0	+	0	0	114	108	0.0
CP008925.1	h6.sal.bam	other	2162682	2162682	0	+	0	3	114	108	0.0
CP008925.1	h6.sal.bam	other	2162683	2162683	0	+	2	3	115	105	2.0
CP008925.1	h6.sal.bam	other	2162684	2162684	0	+	2	1	115	104	2.0
CP008925.1	h6.sal.bam	other	2162685	2162685	0	+	3	3	118	103	3.0
CP008925.1	h6.sal.bam	other	2162686	2162686	0	+	5	1	120	100	5.0
CP008925.1	h6.sal.bam	other	2162687	2162687	0	+	6	0	122	99	6.0
CP008925.1	h6.sal.bam	other	2162688	2162688	0	+	0	1	122	106	0.0
CP008925.1	h6.sal.bam	other	2162689	2162689	0	+	1	3	121	107	1.0
CP008925.1	h6.sal.bam	other	2162690	2162690	0	+	3	7	124	104	3.0
CP008925.1	h6.sal.bam	other	2162691	2162691	0	+	1	2	122	97	1.0
CP008925.1	h6.sal.bam	other	2162692	2162692	0	+	2	1	121	99	2.0
CP008925.1	h6.sal.bam	other	2162693	2162693	0	+	1	2	122	98	1.0
CP008925.1	h6.sal.bam	other	2162694	2162694	0	+	2	1	123	104	2.0
CP008925.1	h6.sal.bam	other	2162695	2162695	0	+	2	4	124	104	2.0
CP008925.1	h6.sal.bam	other	2162696	2162696	0	+	2	1	126	100	2.0
CP008925.1	h6.sal.bam	other	2162697	2162697	0	+	0	2	124	101	0.0
CP008925.1	h6.sal.bam	other	2162698	2162698	0	+	1	0	124	100	1.0
CP008925.1	h6.sal.bam	other	2162699	2162699	0	+	1	1	123	102	1.0
CP008925.1	h6.sal.bam	other	2162700	2162700	0	+	0	1	123	102	0.0
CP008925.1	h6.sal.bam	other	2162701	2162701	0	+	1	2	124	102	1.0
CP008925.1	h6.sal.bam	other	2162702	2162702	0	+	1	0	119	101	1.0
CP008925.1	h6.sal.bam	other	2162703	2162703	0	+	0	1	119	101	0.0
CP008925.1	h6.sal.bam	other	2162704	2162704	0	+	1	3	118	100	1.0
CP008925.1	h6.sal.bam	other	2162705	2162705	0	+	0	2	118	102	0.0
CP008925.1	h6.sal.bam	other	2162706	2162706	0	+	1	2	118	102	1.0
CP008925.1	h6.sal.bam	other	2162707	2162707	0	+	2	0	119	102	2.0
CP008925.1	h6.sal.bam	other	2162708	2162708	0	+	2	3	121	102	1.3333333333333333
CP008925.1	h6.sal.bam	other	2162709	2162709	0	+	1	3	120	106	0.6666666666666666
CP008925.1	h6.sal.bam	other	2162710	2162710	0	+	3	0	119	104	2.0
CP008925.1	h6.sal.bam	other	2162711	2162711	0	+	1	0	119	105	0.6666666666666666
CP008925.1	h6.sal.bam	other	2162712	2162712	0	+	4	2	123	109	2.0
CP008925.1	h6.sal.bam	other	2162713	2162713	0	+	0	1	120	109	0.0
CP008925.1	h6.sal.bam	other	2162714	2162714	0	+	2	1	120	108	1.0
CP008925.1	h6.sal.bam	other	2162715	2162715	0	+	2	0	118	107	1.0
CP008925.1	h6.sal.bam	other	2162716	2162716	0	+	0	0	114	107	0.0
CP008925.1	h6.sal.bam	other	2162717	2162717	0	+	1	1	113	107	0.5
CP008925.1	h6.sal.bam	other	2162718	2162718	0	+	3	1	114	112	1.5
CP008925.1	h6.sal.bam	other	2162719	2162719	0	+	0	0	113	111	0.0
CP008925.1	h6.sal.bam	other	2162720	2162720	0	+	1	1	112	112	0.5
CP008925.1	h6.sal.bam	other	2162721	2162721	0	+	0	1	110	116	0.0
CP008925.1	h6.sal.bam	other	2162722	2162722	0	+	3	3	112	115	1.5
CP008925.1	h6.sal.bam	other	2162723	2162723	0	+	0	0	109	114	0.0
CP008925.1	h6.sal.bam	other	2162724	2162724	0	+	2	2	111	115	1.0
CP008925.1	h6.sal.bam	other	2162725	2162725	0	+	3	3	114	113	1.5
CP008925.1	h6.sal.bam	other	2162726	2162726	0	+	0	3	112	112	0.0
CP008925.1	h6.sal.bam	other	2162727	2162727	0	+	0	2	112	110	0.0
CP008925.1	h6.sal.bam	other	2162728	2162728	0	+	3	0	115	111	1.5
CP008925.1	h6.sal.bam	other	2162729	2162729	0	+	4	0	117	114	2.0
CP008925.1	h6.sal.bam	other	2162730	2162730	0	+	4	1	110	117	2.0
CP008925.1	h6.sal.bam	other	2162731	2162731	0	+	3	2	113	118	1.5
CP008925.1	h6.sal.bam	other	2162732	2162732	0	+	3	1	116	121	1.5
CP008925.1	h6.sal.bam	other	2162733	2162733	0	+	0	1	116	120	0.0
CP008925.1	h6.sal.bam	other	2162734	2162734	0	+	2	2	118	123	1.0
CP008925.1	h6.sal.bam	other	2162735	2162735	0	+	1	1	115	122	0.5
CP008925.1	h6.sal.bam	other	2162736	2162736	0	+	1	2	116	124	0.5
CP008925.1	h6.sal.bam	other	2162737	2162737	0	+	3	2	119	123	1.5
CP008925.1	h6.sal.bam	other	2162738	2162738	0	+	2	2	120	121	1.0
CP008925.1	h6.sal.bam	other	2162739	2162739	0	+	0	2	117	126	0.0
CP008925.1	h6.sal.bam	other	2162740	2162740	0	+	2	0	118	124	1.0
CP008925.1	h6.sal.bam	other	2162741	2162741	0	+	5	1	122	126	2.5
CP008925.1	h6.sal.bam	other	2162742	2162742	0	+	0	0	119	128	0.0
CP008925.1	h6.sal.bam	other	2162743	2162743	0	+	1	1	119	129	0.5
CP008925.1	h6.sal.bam	other	2162744	2162744	0	+	3	2	120	129	2.0
CP008925.1	h6.sal.bam	other	2162745	2162745	0	+	4	0	123	127	2.6666666666666665
CP008925.1	h6.sal.bam	other	2162746	2162746	0	+	2	0	124	127	2.0
CP008925.1	h6.sal.bam	other	2162747	2162747	0	+	1	1	124	129	1.0
CP008925.1	h6.sal.bam	other	2162748	2162748	0	+	0	2	120	137	0.0
CP008925.1	h6.sal.bam	other	2162749	2162749	0	+	4	1	122	138	4.0
CP008925.1	h6.sal.bam	other	2162750	2162750	0	+	0	1	119	140	0.0
CP008925.1	h6.sal.bam	other	2162751	2162751	0	+	1	1	120	140	0.6666666666666666
CP008925.1	h6.sal.bam	other	2162752	2162752	0	+	3	4	123	140	1.5
CP008925.1	h6.sal.bam	other	2162753	2162753	0	+	2	2	124	137	1.0
CP008925.1	h6.sal.bam	other	2162754	2162754	0	+	1	1	125	136	0.5
CP008925.1	h6.sal.bam	other	2162755	2162755	0	+	3	2	126	138	1.5
CP008925.1	h6.sal.bam	other	2162756	2162756	0	+	0	0	125	137	0.0
CP008925.1	h6.sal.bam	other	2162757	2162757	0	+	4	1	129	137	2.0
CP008925.1	h6.sal.bam	other	2162758	2162758	0	+	3	1	128	138	2.0
CP008925.1	h6.sal.bam	other	2162759	2162759	0	+	3	0	127	137	2.0
CP008925.1	h6.sal.bam	other	2162760	2162760	0	+	3	3	130	137	2.0
CP008925.1	h6.sal.bam	other	2162761	2162761	0	+	3	1	128	134	2.0
CP008925.1	h6.sal.bam	other	2162762	2162762	0	+	2	3	125	134	1.3333333333333333
CP008925.1	h6.sal.bam	other	2162763	2162763	0	+	1	2	125	141	0.5
CP008925.1	h6.sal.bam	other	2162764	2162764	0	+	3	0	127	141	2.0
CP008925.1	h6.sal.bam	other	2162765	2162765	0	+	3	0	127	144	3.0
CP008925.1	h6.sal.bam	other	2162766	2162766	0	+	3	4	130	144	2.0
CP008925.1	h6.sal.bam	other	2162767	2162767	0	+	2	1	130	146	1.0
CP008925.1	h6.sal.bam	other	2162768	2162768	0	+	4	6	131	145	2.0
CP008925.1	h6.sal.bam	other	2162769	2162769	0	+	2	2	133	139	1.0
CP008925.1	h6.sal.bam	other	2162770	2162770	0	+	0	0	130	137	0.0
CP008925.1	h6.sal.bam	other	2162771	2162771	0	+	3	2	132	140	1.5
CP008925.1	h6.sal.bam	other	2162772	2162772	0	+	1	1	133	140	0.5
CP008925.1	h6.sal.bam	other	2162773	2162773	0	+	3	2	134	145	1.5
CP008925.1	h6.sal.bam	other	2162774	2162774	0	+	0	1	132	146	0.0
CP008925.1	h6.sal.bam	other	2162775	2162775	0	+	0	2	132	148	0.0
CP008925.1	h6.sal.bam	other	2162776	2162776	0	+	1	1	133	147	0.5
CP008925.1	h6.sal.bam	other	2162777	2162777	0	+	1	1	134	146	0.5
CP008925.1	h6.sal.bam	other	2162778	2162778	0	+	2	3	136	148	1.0
CP008925.1	h6.sal.bam	other	2162779	2162779	0	+	0	1	136	148	0.0
CP008925.1	h6.sal.bam	other	2162780	2162780	0	+	1	1	137	147	0.5
CP008925.1	h6.sal.bam	other	2162781	2162781	0	+	2	3	136	148	1.0
CP008925.1	h6.sal.bam	other	2162782	2162782	0	+	1	1	135	146	0.6666666666666666
CP008925.1	h6.sal.bam	other	2162783	2162783	0	+	1	6	135	146	0.6666666666666666
CP008925.1	h6.sal.bam	other	2162784	2162784	0	+	1	1	136	140	0.6666666666666666
CP008925.1	h6.sal.bam	other	2162785	2162785	0	+	2	1	134	144	1.3333333333333333
CP008925.1	h6.sal.bam	other	2162786	2162786	0	+	2	4	136	143	1.3333333333333333
CP008925.1	h6.sal.bam	other	2162787	2162787	0	+	2	2	134	142	2.0
CP008925.1	h6.sal.bam	other	2162788	2162788	0	+	5	1	139	140	5.0
CP008925.1	h6.sal.bam	other	2162789	2162789	0	+	1	0	138	141	1.0
CP008925.1	h6.sal.bam	other	2162790	2162790	0	+	5	3	141	142	5.0
CP008925.1	h6.sal.bam	other	2162791	2162791	0	+	1	0	138	139	1.0
CP008925.1	h6.sal.bam	other	2162792	2162792	0	+	1	3	139	142	1.0
CP008925.1	h6.sal.bam	other	2162793	2162793	0	+	1	1	140	139	1.0
CP008925.1	h6.sal.bam	other	2162794	2162794	0	+	1	5	141	138	1.0
CP008925.1	h6.sal.bam	other	2162795	2162795	0	+	4	1	144	133	4.0
CP008925.1	h6.sal.bam	other	2162796	2162796	0	+	1	0	145	133	1.0
CP008925.1	h6.sal.bam	other	2162797	2162797	0	+	1	3	143	133	1.0
CP008925.1	h6.sal.bam	other	2162798	2162798	0	+	1	0	139	142	1.0
CP008925.1	h6.sal.bam	other	2162799	2162799	0	+	1	1	140	145	1.0
CP008925.1	h6.sal.bam	other	2162800	2162800	0	+	0	1	140	145	0.0
CP008925.1	h6.sal.bam	other	2162801	2162801	0	+	3	2	142	145	2.0
CP008925.1	h6.sal.bam	other	2162802	2162802	0	+	3	2	145	145	2.0
CP008925.1	h6.sal.bam	other	2162803	2162803	0	+	1	2	138	144	0.6666666666666666
CP008925.1	h6.sal.bam	other	2162804	2162804	0	+	1	4	139	142	0.6666666666666666
CP008925.1	h6.sal.bam	other	2162805	2162805	0	+	1	2	135	141	1.0
CP008925.1	h6.sal.bam	other	2162806	2162806	0	+	0	4	135	139	0.0
CP008925.1	h6.sal.bam	other	2162807	2162807	0	+	3	2	134	139	3.0
CP008925.1	h6.sal.bam	other	2162808	2162808	0	+	1	0	135	138	1.0
CP008925.1	h6.sal.bam	other	2162809	2162809	0	+	1	2	134	138	1.0
CP008925.1	h6.sal.bam	other	2162810	2162810	0	+	2	2	135	136	2.0
CP008925.1	h6.sal.bam	other	2162811	2162811	0	+	1	1	135	139	1.0
CP008925.1	h6.sal.bam	other	2162812	2162812	0	+	2	3	135	139	2.0
CP008925.1	h6.sal.bam	other	2162813	2162813	0	+	4	4	137	139	4.0
CP008925.1	h6.sal.bam	other	2162814	2162814	0	+	0	0	137	136	0.0
CP008925.1	h6.sal.bam	other	2162815	2162815	0	+	1	2	136	136	1.0
CP008925.1	h6.sal.bam	GTTC	2162816	2162816	2162824	+	3	2	134	136	3.0
CP008925.1	h6.sal.bam	other	2162817	2162817	0	+	2	2	136	134	2.0
CP008925.1	h6.sal.bam	GTTC	2162818	2162818	2162824	+	8	1	143	135	8.0
CP008925.1	h6.sal.bam	other	2162819	2162819	0	+	0	1	140	134	0.0
CP008925.1	h6.sal.bam	other	2162820	2162820	0	+	4	1	137	137	4.0
CP008925.1	h6.sal.bam	other	2162821	2162821	0	+	1	4	138	140	1.0
CP008925.1	h6.sal.bam	GTTC	2162822	2162822	2162830	+	0	7	138	137	0.0
CP008925.1	h6.sal.bam	other	2162823	2162823	0	+	5	4	143	132	5.0
CP008925.1	h6.sal.bam	GTTC	2162824	2162824	2162830	+	11	1	150	129	11.0
CP008925.1	h6.sal.bam	other	2162825	2162825	0	+	2	2	152	128	2.0
CP008925.1	h6.sal.bam	other	2162826	2162826	0	+	1	0	151	129	1.0
CP008925.1	h6.sal.bam	other	2162827	2162827	0	+	1	3	149	129	1.0
CP008925.1	h6.sal.bam	other	2162828	2162828	0	+	0	0	147	126	0.0
CP008925.1	h6.sal.bam	other	2162829	2162829	0	+	4	3	149	132	4.0
CP008925.1	h6.sal.bam	other	2162830	2162830	0	+	3	0	149	131	3.0
CP008925.1	h6.sal.bam	other	2162831	2162831	0	+	2	0	151	131	2.0
CP008925.1	h6.sal.bam	other	2162832	2162832	0	+	1	1	148	132	1.0
CP008925.1	h6.sal.bam	GTTC	2162833	2162833	2162824	+	0	2	145	131	0.0
CP008925.1	h6.sal.bam	other	2162834	2162834	0	+	2	4	144	129	2.0
CP008925.1	h6.sal.bam	GTTC	2162835	2162835	2162824	+	1	3	142	133	1.0
CP008925.1	h6.sal.bam	other	2162836	2162836	0	+	1	1	138	130	1.0
CP008925.1	h6.sal.bam	other	2162837	2162837	0	+	1	2	139	129	1.0
CP008925.1	h6.sal.bam	other	2162838	2162838	0	+	4	3	142	127	4.0
CP008925.1	h6.sal.bam	GTTC	2162839	2162839	2162830	+	1	3	139	124	1.0
CP008925.1	h6.sal.bam	other	2162840	2162840	0	+	2	2	128	122	2.0
CP008925.1	h6.sal.bam	GTTC	2162841	2162841	2162830	+	6	2	134	121	6.0
CP008925.1	h6.sal.bam	other	2162842	2162842	0	+	1	0	134	122	1.0
CP008925.1	h6.sal.bam	other	2162843	2162843	0	+	0	2	134	122	0.0
CP008925.1	h6.sal.bam	other	2162844	2162844	0	+	1	1	132	124	1.0
CP008925.1	h6.sal.bam	other	2162845	2162845	0	+	5	2	137	124	5.0
CP008925.1	h6.sal.bam	other	2162846	2162846	0	+	1	4	138	122	1.0
CP008925.1	h6.sal.bam	other	2162847	2162847	0	+	2	2	139	124	2.0
CP008925.1	h6.sal.bam	other	2162848	2162848	0	+	1	5	137	123	1.0
CP008925.1	h6.sal.bam	other	2162849	2162849	0	+	7	2	143	119	7.0
CP008925.1	h6.sal.bam	other	2162850	2162850	0	+	2	1	145	117	2.0
CP008925.1	h6.sal.bam	other	2162851	2162851	0	+	3	0	148	120	3.0
CP008925.1	h6.sal.bam	other	2162852	2162852	0	+	2	3	147	120	2.0
CP008925.1	h6.sal.bam	other	2162853	2162853	0	+	2	3	149	120	2.0
CP008925.1	h6.sal.bam	other	2162854	2162854	0	+	0	1	148	117	0.0
CP008925.1	h6.sal.bam	other	2162855	2162855	0	+	0	1	145	118	0.0
CP008925.1	h6.sal.bam	other	2162856	2162856	0	+	3	1	147	119	3.0
CP008925.1	h6.sal.bam	other	2162857	2162857	0	+	0	1	147	118	0.0
CP008925.1	h6.sal.bam	other	2162858	2162858	0	+	0	2	145	118	0.0
CP008925.1	h6.sal.bam	other	2162859	2162859	0	+	1	4	146	122	1.0
CP008925.1	h6.sal.bam	other	2162860	2162860	0	+	4	0	147	121	4.0
CP008925.1	h6.sal.bam	other	2162861	2162861	0	+	2	2	148	121	2.0
CP008925.1	h6.sal.bam	other	2162862	2162862	0	+	0	0	142	122	0.0
CP008925.1	h6.sal.bam	other	2162863	2162863	0	+	1	2	143	123	1.0
CP008925.1	h6.sal.bam	other	2162864	2162864	0	+	2	1	145	122	1.3333333333333333
CP008925.1	h6.sal.bam	other	2162865	2162865	0	+	1	1	142	123	0.5
CP008925.1	h6.sal.bam	other	2162866	2162866	0	+	6	2	147	123	4.0
CP008925.1	h6.sal.bam	other	2162867	2162867	0	+	3	2	149	125	2.0
CP008925.1	h6.sal.bam	other	2162868	2162868	0	+	2	1	150	125	1.3333333333333333
CP008925.1	h6.sal.bam	other	2162869	2162869	0	+	0	1	149	124	0.0
CP008925.1	h6.sal.bam	other	2162870	2162870	0	+	2	4	146	125	1.0
CP008925.1	h6.sal.bam	other	2162871	2162871	0	+	0	2	146	122	0.0
CP008925.1	h6.sal.bam	other	2162872	2162872	0	+	3	4	148	121	1.5
CP008925.1	h6.sal.bam	other	2162873	2162873	0	+	0	2	147	120	0.0
CP008925.1	h6.sal.bam	other	2162874	2162874	0	+	1	1	148	120	0.6666666666666666
CP008925.1	h6.sal.bam	other	2162875	2162875	0	+	2	1	150	121	2.0
CP008925.1	h6.sal.bam	other	2162876	2162876	0	+	1	2	147	124	0.6666666666666666
CP008925.1	h6.sal.bam	other	2162877	2162877	0	+	3	1	147	125	1.5
CP008925.1	h6.sal.bam	other	2162878	2162878	0	+	4	2	148	124	2.0
CP008925.1	h6.sal.bam	other	2162879	2162879	0	+	5	1	153	122	2.5
CP008925.1	h6.sal.bam	other	2162880	2162880	0	+	1	3	153	124	0.5
CP008925.1	h6.sal.bam	other	2162881	2162881	0	+	0	1	152	126	0.0
CP008925.1	h6.sal.bam	other	2162882	2162882	0	+	3	0	153	125	1.5
CP008925.1	h6.sal.bam	other	2162883	2162883	0	+	1	3	154	126	0.5
CP008925.1	h6.sal.bam	other	2162884	2162884	0	+	2	2	155	124	1.0
CP008925.1	h6.sal.bam	other	2162885	2162885	0	+	1	0	153	124	0.5
CP008925.1	h6.sal.bam	other	2162886	2162886	0	+	5	0	158	126	2.5
CP008925.1	h6.sal.bam	other	2162887	2162887	0	+	1	3	157	127	0.5
CP008925.1	h6.sal.bam	other	2162888	2162888	0	+	1	1	154	127	0.5
CP008925.1	h6.sal.bam	other	2162889	2162889	0	+	1	0	155	128	0.5
CP008925.1	h6.sal.bam	other	2162890	2162890	0	+	3	2	151	129	1.5
CP008925.1	h6.sal.bam	other	2162891	2162891	0	+	1	0	152	129	0.5
CP008925.1	h6.sal.bam	other	2162892	2162892	0	+	3	3	155	132	1.5
CP008925.1	h6.sal.bam	other	2162893	2162893	0	+	4	3	152	130	2.0
CP008925.1	h6.sal.bam	other	2162894	2162894	0	+	0	4	152	129	0.0
CP008925.1	h6.sal.bam	other	2162895	2162895	0	+	1	1	149	128	0.5
CP008925.1	h6.sal.bam	other	2162896	2162896	0	+	1	1	149	130	0.5
CP008925.1	h6.sal.bam	other	2162897	2162897	0	+	3	2	136	131	1.5
CP008925.1	h6.sal.bam	other	2162898	2162898	0	+	0	1	136	129	0.0
CP008925.1	h6.sal.bam	other	2162899	2162899	0	+	4	4	140	129	2.0
CP008925.1	h6.sal.bam	other	2162900	2162900	0	+	3	0	141	125	1.5
CP008925.1	h6.sal.bam	other	2162901	2162901	0	+	0	2	141	125	0.0
CP008925.1	h6.sal.bam	other	2162902	2162902	0	+	1	1	141	130	0.5
CP008925.1	h6.sal.bam	other	2162903	2162903	0	+	2	2	139	130	1.0
CP008925.1	h6.sal.bam	other	2162904	2162904	0	+	0	2	136	130	0.0
CP008925.1	h6.sal.bam	other	2162905	2162905	0	+	3	1	136	130	1.5
CP008925.1	h6.sal.bam	other	2162906	2162906	0	+	1	4	137	130	0.5
CP008925.1	h6.sal.bam	other	2162907	2162907	0	+	1	1	137	126	0.5
CP008925.1	h6.sal.bam	other	2162908	2162908	0	+	0	3	137	125	0.0
CP008925.1	h6.sal.bam	other	2162909	2162909	0	+	1	0	136	127	0.5
CP008925.1	h6.sal.bam	other	2162910	2162910	0	+	2	0	136	129	1.0
CP008925.1	h6.sal.bam	other	2162911	2162911	0	+	3	0	138	132	1.5
CP008925.1	h6.sal.bam	other	2162912	2162912	0	+	4	0	141	133	2.0
CP008925.1	h6.sal.bam	other	2162913	2162913	0	+	3	0	140	133	1.5
CP008925.1	h6.sal.bam	other	2162914	2162914	0	+	3	2	143	133	1.5
CP008925.1	h6.sal.bam	other	2162915	2162915	0	+	3	0	137	133	1.5
CP008925.1	h6.sal.bam	other	2162916	2162916	0	+	1	3	138	136	0.5
CP008925.1	h6.sal.bam	other	2162917	2162917	0	+	2	3	140	134	1.0
CP008925.1	h6.sal.bam	other	2162918	2162918	0	+	2	1	142	133	1.0
CP008925.1	h6.sal.bam	other	2162919	2162919	0	+	5	1	140	132	2.5
CP008925.1	h6.sal.bam	other	2162920	2162920	0	+	3	1	143	132	1.5
CP008925.1	h6.sal.bam	other	2162921	2162921	0	+	1	5	144	131	0.5
CP008925.1	h6.sal.bam	other	2162922	2162922	0	+	1	1	142	126	0.5
CP008925.1	h6.sal.bam	other	2162923	2162923	0	+	3	1	144	126	1.5
CP008925.1	h6.sal.bam	other	2162924	2162924	0	+	0	1	136	127	0.0
CP008925.1	h6.sal.bam	other	2162925	2162925	0	+	0	5	134	126	0.0
CP008925.1	h6.sal.bam	other	2162926	2162926	0	+	7	0	139	126	3.5
CP008925.1	h6.sal.bam	other	2162927	2162927	0	+	3	1	140	126	1.5
CP008925.1	h6.sal.bam	other	2162928	2162928	0	+	3	0	142	130	1.5
CP008925.1	h6.sal.bam	other	2162929	2162929	0	+	6	2	147	131	3.0
CP008925.1	h6.sal.bam	other	2162930	2162930	0	+	2	3	149	129	1.0
CP008925.1	h6.sal.bam	other	2162931	2162931	0	+	0	0	147	134	0.0
CP008925.1	h6.sal.bam	other	2162932	2162932	0	+	2	2	149	136	1.0
CP008925.1	h6.sal.bam	other	2162933	2162933	0	+	1	4	150	136	0.5
CP008925.1	h6.sal.bam	other	2162934	2162934	0	+	3	3	151	134	1.5
CP008925.1	h6.sal.bam	other	2162935	2162935	0	+	1	0	147	132	0.5
CP008925.1	h6.sal.bam	other	2162936	2162936	0	+	5	3	152	132	2.5
CP008925.1	h6.sal.bam	other	2162937	2162937	0	+	0	1	152	129	0.0
CP008925.1	h6.sal.bam	other	2162938	2162938	0	+	3	1	154	134	1.5
CP008925.1	h6.sal.bam	other	2162939	2162939	0	+	2	2	147	134	1.0
CP008925.1	h6.sal.bam	other	2162940	2162940	0	+	3	1	150	133	1.5
CP008925.1	h6.sal.bam	other	2162941	2162941	0	+	3	4	153	135	1.5
CP008925.1	h6.sal.bam	other	2162942	2162942	0	+	0	3	150	132	0.0
CP008925.1	h6.sal.bam	other	2162943	2162943	0	+	0	0	147	130	0.0
CP008925.1	h6.sal.bam	other	2162944	2162944	0	+	6	2	153	135	3.0
CP008925.1	h6.sal.bam	other	2162945	2162945	0	+	7	1	159	134	3.5
CP008925.1	h6.sal.bam	other	2162946	2162946	0	+	2	1	158	134	1.0
CP008925.1	h6.sal.bam	other	2162947	2162947	0	+	3	2	161	133	1.5
CP008925.1	h6.sal.bam	other	2162948	2162948	0	+	4	3	165	133	2.0
CP008925.1	h6.sal.bam	other	2162949	2162949	0	+	1	2	165	130	0.5
CP008925.1	h6.sal.bam	other	2162950	2162950	0	+	1	5	164	128	0.5
CP008925.1	h6.sal.bam	other	2162951	2162951	0	+	2	2	163	126	1.0
CP008925.1	h6.sal.bam	other	2162952	2162952	0	+	2	1	164	125	1.0
CP008925.1	h6.sal.bam	other	2162953	2162953	0	+	1	3	161	125	0.5
CP008925.1	h6.sal.bam	other	2162954	2162954	0	+	3	2	158	127	1.5
CP008925.1	h6.sal.bam	other	2162955	2162955	0	+	1	2	159	125	0.5
CP008925.1	h6.sal.bam	other	2162956	2162956	0	+	0	0	158	125	0.0
CP008925.1	h6.sal.bam	other	2162957	2162957	0	+	4	1	159	127	2.0
CP008925.1	h6.sal.bam	other	2162958	2162958	0	+	6	1	164	126	3.0
CP008925.1	h6.sal.bam	other	2162959	2162959	0	+	3	3	165	125	1.5
CP008925.1	h6.sal.bam	other	2162960	2162960	0	+	2	2	162	129	1.0
CP008925.1	h6.sal.bam	other	2162961	2162961	0	+	1	0	162	129	0.5
CP008925.1	h6.sal.bam	other	2162962	2162962	0	+	1	3	163	129	0.5
CP008925.1	h6.sal.bam	other	2162963	2162963	0	+	2	2	164	132	1.0
CP008925.1	h6.sal.bam	other	2162964	2162964	0	+	0	1	163	131	0.0
CP008925.1	h6.sal.bam	other	2162965	2162965	0	+	0	3	160	133	0.0
CP008925.1	h6.sal.bam	other	2162966	2162966	0	+	4	2	163	131	2.0
CP008925.1	h6.sal.bam	other	2162967	2162967	0	+	3	1	163	129	1.5
CP008925.1	h6.sal.bam	other	2162968	2162968	0	+	4	2	163	129	2.0
CP008925.1	h6.sal.bam	other	2162969	2162969	0	+	1	3	164	134	0.5
CP008925.1	h6.sal.bam	other	2162970	2162970	0	+	6	2	169	133	3.0
CP008925.1	h6.sal.bam	other	2162971	2162971	0	+	2	2	170	134	1.0
CP008925.1	h6.sal.bam	other	2162972	2162972	0	+	1	0	168	134	0.5
CP008925.1	h6.sal.bam	other	2162973	2162973	0	+	3	1	171	136	1.5
CP008925.1	h6.sal.bam	other	2162974	2162974	0	+	6	0	170	141	3.0
CP008925.1	h6.sal.bam	other	2162975	2162975	0	+	0	7	170	141	0.0
CP008925.1	h6.sal.bam	other	2162976	2162976	0	+	1	1	171	136	0.5
CP008925.1	h6.sal.bam	other	2162977	2162977	0	+	3	0	173	135	1.5
CP008925.1	h6.sal.bam	other	2162978	2162978	0	+	3	2	174	135	1.5
CP008925.1	h6.sal.bam	other	2162979	2162979	0	+	2	2	176	143	1.0
CP008925.1	h6.sal.bam	other	2162980	2162980	0	+	1	1	173	145	0.5
CP008925.1	h6.sal.bam	other	2162981	2162981	0	+	2	0	174	146	1.0
CP008925.1	h6.sal.bam	other	2162982	2162982	0	+	2	5	176	146	1.0
CP008925.1	h6.sal.bam	other	2162983	2162983	0	+	4	1	180	141	2.0
CP008925.1	h6.sal.bam	other	2162984	2162984	0	+	3	1	180	141	1.5
CP008925.1	h6.sal.bam	other	2162985	2162985	0	+	1	3	181	143	0.5
CP008925.1	h6.sal.bam	other	2162986	2162986	0	+	4	1	182	143	2.0
CP008925.1	h6.sal.bam	other	2162987	2162987	0	+	4	0	173	143	2.0
CP008925.1	h6.sal.bam	other	2162988	2162988	0	+	0	0	173	146	0.0
CP008925.1	h6.sal.bam	other	2162989	2162989	0	+	2	2	169	149	1.0
CP008925.1	h6.sal.bam	other	2162990	2162990	0	+	2	3	171	147	1.0
CP008925.1	h6.sal.bam	other	2162991	2162991	0	+	2	1	173	144	1.0
CP008925.1	h6.sal.bam	other	2162992	2162992	0	+	3	2	176	143	1.5
CP008925.1	h6.sal.bam	other	2162993	2162993	0	+	1	0	177	146	0.5
CP008925.1	h6.sal.bam	other	2162994	2162994	0	+	2	2	175	153	1.0
CP008925.1	h6.sal.bam	other	2162995	2162995	0	+	0	0	173	151	0.0
CP008925.1	h6.sal.bam	other	2162996	2162996	0	+	1	0	169	153	0.5
CP008925.1	h6.sal.bam	other	2162997	2162997	0	+	3	1	172	156	1.5
CP008925.1	h6.sal.bam	other	2162998	2162998	0	+	0	2	172	158	0.0
CP008925.1	h6.sal.bam	other	2162999	2162999	0	+	1	0	173	157	0.5
CP008925.1	h6.sal.bam	other	2163000	2163000	0	+	4	4	170	157	2.0
CP008925.1	h6.sal.bam	other	2163001	2163001	0	+	2	2	172	153	1.0
CP008925.1	h6.sal.bam	other	2163002	2163002	0	+	7	3	174	151	3.5
CP008925.1	h6.sal.bam	other	2163003	2163003	0	+	1	1	174	149	0.5
CP008925.1	h6.sal.bam	other	2163004	2163004	0	+	2	3	170	148	1.0
CP008925.1	h6.sal.bam	other	2163005	2163005	0	+	1	5	168	145	0.5
CP008925.1	h6.sal.bam	other	2163006	2163006	0	+	2	2	170	141	1.0
CP008925.1	h6.sal.bam	other	2163007	2163007	0	+	4	3	172	139	2.0
CP008925.1	h6.sal.bam	other	2163008	2163008	0	+	1	2	168	142	0.5
CP008925.1	h6.sal.bam	other	2163009	2163009	0	+	1	1	169	142	0.5
CP008925.1	h6.sal.bam	other	2163010	2163010	0	+	1	0	162	143	0.5
CP008925.1	h6.sal.bam	other	2163011	2163011	0	+	1	1	163	143	0.5
CP008925.1	h6.sal.bam	other	2163012	2163012	0	+	0	5	163	143	0.0
CP008925.1	h6.sal.bam	other	2163013	2163013	0	+	4	2	164	142	2.0
CP008925.1	h6.sal.bam	other	2163014	2163014	0	+	1	1	163	141	0.5
CP008925.1	h6.sal.bam	other	2163015	2163015	0	+	2	2	163	143	1.0
CP008925.1	h6.sal.bam	other	2163016	2163016	0	+	7	0	167	142	3.5
CP008925.1	h6.sal.bam	other	2163017	2163017	0	+	2	2	169	146	1.0
CP008925.1	h6.sal.bam	other	2163018	2163018	0	+	1	4	170	145	0.5
CP008925.1	h6.sal.bam	other	2163019	2163019	0	+	2	1	159	141	1.0
CP008925.1	h6.sal.bam	other	2163020	2163020	0	+	1	2	160	140	0.5
CP008925.1	h6.sal.bam	other	2163021	2163021	0	+	1	0	156	141	0.5
CP008925.1	h6.sal.bam	other	2163022	2163022	0	+	5	2	161	141	2.5
CP008925.1	h6.sal.bam	other	2163023	2163023	0	+	3	1	159	141	1.5
CP008925.1	h6.sal.bam	other	2163024	2163024	0	+	1	0	159	145	0.5
CP008925.1	h6.sal.bam	other	2163025	2163025	0	+	1	2	160	146	0.5
CP008925.1	h6.sal.bam	other	2163026	2163026	0	+	4	1	162	145	2.0
CP008925.1	h6.sal.bam	other	2163027	2163027	0	+	2	2	162	149	1.0
CP008925.1	h6.sal.bam	other	2163028	2163028	0	+	0	4	161	147	0.0
CP008925.1	h6.sal.bam	other	2163029	2163029	0	+	0	0	157	146	0.0
CP008925.1	h6.sal.bam	other	2163030	2163030	0	+	5	2	162	149	2.5
CP008925.1	h6.sal.bam	other	2163031	2163031	0	+	0	2	162	147	0.0
CP008925.1	h6.sal.bam	other	2163032	2163032	0	+	0	2	158	146	0.0
CP008925.1	h6.sal.bam	other	2163033	2163033	0	+	2	3	154	148	1.0
CP008925.1	h6.sal.bam	other	2163034	2163034	0	+	2	3	151	146	1.0
CP008925.1	h6.sal.bam	other	2163035	2163035	0	+	3	3	154	148	1.5
CP008925.1	h6.sal.bam	other	2163036	2163036	0	+	2	2	156	146	1.0
CP008925.1	h6.sal.bam	other	2163037	2163037	0	+	2	2	156	144	1.0
CP008925.1	h6.sal.bam	other	2163038	2163038	0	+	0	1	153	145	0.0
CP008925.1	h6.sal.bam	other	2163039	2163039	0	+	4	5	157	145	2.0
CP008925.1	h6.sal.bam	other	2163040	2163040	0	+	2	0	159	142	1.0
CP008925.1	h6.sal.bam	other	2163041	2163041	0	+	1	0	152	142	0.5
CP008925.1	h6.sal.bam	other	2163042	2163042	0	+	1	2	153	142	0.5
CP008925.1	h6.sal.bam	other	2163043	2163043	0	+	4	7	153	142	2.0
CP008925.1	h6.sal.bam	other	2163044	2163044	0	+	4	2	154	135	2.0
CP008925.1	h6.sal.bam	other	2163045	2163045	0	+	3	3	157	133	1.5
CP008925.1	h6.sal.bam	other	2163046	2163046	0	+	2	2	157	130	1.0
CP008925.1	h6.sal.bam	other	2163047	2163047	0	+	2	1	158	128	1.0
CP008925.1	h6.sal.bam	other	2163048	2163048	0	+	2	5	157	135	1.0
CP008925.1	h6.sal.bam	other	2163049	2163049	0	+	1	2	152	133	0.5
CP008925.1	h6.sal.bam	other	2163050	2163050	0	+	3	0	154	132	1.5
CP008925.1	h6.sal.bam	other	2163051	2163051	0	+	3	2	157	133	1.5
CP008925.1	h6.sal.bam	other	2163052	2163052	0	+	2	3	153	133	1.0
CP008925.1	h6.sal.bam	other	2163053	2163053	0	+	0	6	153	130	0.0
CP008925.1	h6.sal.bam	other	2163054	2163054	0	+	1	3	152	124	0.5
CP008925.1	h6.sal.bam	other	2163055	2163055	0	+	0	1	151	121	0.0
CP008925.1	h6.sal.bam	other	2163056	2163056	0	+	7	0	156	124	3.5
CP008925.1	h6.sal.bam	other	2163057	2163057	0	+	1	0	155	128	0.5
CP008925.1	h6.sal.bam	other	2163058	2163058	0	+	5	1	153	130	2.5
CP008925.1	h6.sal.bam	other	2163059	2163059	0	+	2	3	155	129	1.0
CP008925.1	h6.sal.bam	other	2163060	2163060	0	+	1	3	155	127	0.5
CP008925.1	h6.sal.bam	other	2163061	2163061	0	+	1	1	147	124	0.5
CP008925.1	h6.sal.bam	other	2163062	2163062	0	+	2	3	149	126	1.0
CP008925.1	h6.sal.bam	other	2163063	2163063	0	+	3	3	152	126	1.5
CP008925.1	h6.sal.bam	other	2163064	2163064	0	+	2	0	152	123	1.0
CP008925.1	h6.sal.bam	other	2163065	2163065	0	+	0	0	150	123	0.0
CP008925.1	h6.sal.bam	other	2163066	2163066	0	+	5	6	153	128	2.5
CP008925.1	h6.sal.bam	other	2163067	2163067	0	+	6	7	156	122	3.0
CP008925.1	h6.sal.bam	other	2163068	2163068	0	+	3	0	159	115	1.5
CP008925.1	h6.sal.bam	other	2163069	2163069	0	+	1	0	158	116	0.5
CP008925.1	h6.sal.bam	other	2163070	2163070	0	+	4	3	162	116	2.0
CP008925.1	h6.sal.bam	other	2163071	2163071	0	+	0	2	158	116	0.0
CP008925.1	h6.sal.bam	other	2163072	2163072	0	+	0	3	158	115	0.0
CP008925.1	h6.sal.bam	other	2163073	2163073	0	+	2	0	159	112	1.0
CP008925.1	h6.sal.bam	other	2163074	2163074	0	+	2	0	160	113	1.0
CP008925.1	h6.sal.bam	other	2163075	2163075	0	+	3	0	151	114	1.5
CP008925.1	h6.sal.bam	other	2163076	2163076	0	+	5	0	156	116	2.5
CP008925.1	h6.sal.bam	other	2163077	2163077	0	+	1	1	157	116	0.5
CP008925.1	h6.sal.bam	other	2163078	2163078	0	+	3	0	159	115	1.5
CP008925.1	h6.sal.bam	other	2163079	2163079	0	+	0	0	157	116	0.0
CP008925.1	h6.sal.bam	other	2163080	2163080	0	+	1	1	157	122	0.5
CP008925.1	h6.sal.bam	other	2163081	2163081	0	+	2	0	157	125	1.0
CP008925.1	h6.sal.bam	other	2163082	2163082	0	+	1	7	155	126	0.5
CP008925.1	h6.sal.bam	other	2163083	2163083	0	+	4	1	156	121	2.0
CP008925.1	h6.sal.bam	other	2163084	2163084	0	+	2	2	158	121	1.0
CP008925.1	h6.sal.bam	other	2163085	2163085	0	+	0	0	158	119	0.0
CP008925.1	h6.sal.bam	other	2163086	2163086	0	+	5	2	162	119	2.5
CP008925.1	h6.sal.bam	other	2163087	2163087	0	+	1	3	162	120	0.5
CP008925.1	h6.sal.bam	other	2163088	2163088	0	+	2	1	160	119	1.0
CP008925.1	h6.sal.bam	other	2163089	2163089	0	+	4	3	163	120	2.0
CP008925.1	h6.sal.bam	other	2163090	2163090	0	+	3	1	158	119	1.5
CP008925.1	h6.sal.bam	other	2163091	2163091	0	+	2	4	160	118	1.0
CP008925.1	h6.sal.bam	other	2163092	2163092	0	+	1	1	159	114	0.5
CP008925.1	h6.sal.bam	other	2163093	2163093	0	+	1	0	158	113	0.5
CP008925.1	h6.sal.bam	other	2163094	2163094	0	+	4	2	161	113	2.0
CP008925.1	h6.sal.bam	other	2163095	2163095	0	+	2	1	162	112	1.0
CP008925.1	h6.sal.bam	other	2163096	2163096	0	+	0	1	161	116	0.0
CP008925.1	h6.sal.bam	other	2163097	2163097	0	+	0	3	156	119	0.0
CP008925.1	h6.sal.bam	other	2163098	2163098	0	+	1	5	154	119	0.5
CP008925.1	h6.sal.bam	other	2163099	2163099	0	+	3	1	155	117	1.5
CP008925.1	h6.sal.bam	other	2163100	2163100	0	+	3	1	157	117	2.0
CP008925.1	h6.sal.bam	other	2163101	2163101	0	+	4	4	155	118	2.6666666666666665
CP008925.1	h6.sal.bam	GAAC	2163102	2163102	2163110	+	1	2	155	115	1.0
CP008925.1	h6.sal.bam	other	2163103	2163103	0	+	1	1	156	121	1.0
CP008925.1	h6.sal.bam	GAAC	2163104	2163104	2163110	+	2	3	158	121	1.3333333333333333
CP008925.1	h6.sal.bam	other	2163105	2163105	0	+	3	1	157	118	2.0
CP008925.1	h6.sal.bam	other	2163106	2163106	0	+	7	1	162	120	7.0
CP008925.1	h6.sal.bam	other	2163107	2163107	0	+	1	4	163	124	0.6666666666666666
CP008925.1	h6.sal.bam	other	2163108	2163108	0	+	4	2	167	122	4.0
CP008925.1	h6.sal.bam	other	2163109	2163109	0	+	5	4	170	120	5.0
CP008925.1	h6.sal.bam	other	2163110	2163110	0	+	1	1	169	117	1.0
CP008925.1	h6.sal.bam	other	2163111	2163111	0	+	1	0	165	120	0.6666666666666666
CP008925.1	h6.sal.bam	other	2163112	2163112	0	+	6	2	170	120	4.0
CP008925.1	h6.sal.bam	other	2163113	2163113	0	+	2	0	172	118	2.0
CP008925.1	h6.sal.bam	other	2163114	2163114	0	+	1	2	169	118	1.0
CP008925.1	h6.sal.bam	other	2163115	2163115	0	+	1	0	168	120	1.0
CP008925.1	h6.sal.bam	other	2163116	2163116	0	+	3	0	170	120	3.0
CP008925.1	h6.sal.bam	other	2163117	2163117	0	+	0	2	169	121	0.0
CP008925.1	h6.sal.bam	other	2163118	2163118	0	+	1	0	165	120	1.0
CP008925.1	h6.sal.bam	GAAC	2163119	2163119	2163110	+	0	3	160	122	0.0
CP008925.1	h6.sal.bam	other	2163120	2163120	0	+	1	0	159	119	1.0
CP008925.1	h6.sal.bam	GAAC	2163121	2163121	2163110	+	3	3	162	119	3.0
CP008925.1	h6.sal.bam	other	2163122	2163122	0	+	1	2	161	119	1.0
CP008925.1	h6.sal.bam	other	2163123	2163123	0	+	1	3	160	118	1.0
CP008925.1	h6.sal.bam	other	2163124	2163124	0	+	4	1	163	117	4.0
CP008925.1	h6.sal.bam	other	2163125	2163125	0	+	2	1	161	116	2.0
CP008925.1	h6.sal.bam	other	2163126	2163126	0	+	3	2	162	120	3.0
CP008925.1	h6.sal.bam	other	2163127	2163127	0	+	2	0	162	118	2.0
CP008925.1	h6.sal.bam	other	2163128	2163128	0	+	1	0	162	119	1.0
CP008925.1	h6.sal.bam	other	2163129	2163129	0	+	4	1	166	120	4.0
CP008925.1	h6.sal.bam	other	2163130	2163130	0	+	1	3	160	119	1.0
CP008925.1	h6.sal.bam	other	2163131	2163131	0	+	1	4	160	116	1.0
CP008925.1	h6.sal.bam	other	2163132	2163132	0	+	0	2	151	113	0.0
CP008925.1	h6.sal.bam	other	2163133	2163133	0	+	0	0	151	113	0.0
CP008925.1	h6.sal.bam	other	2163134	2163134	0	+	0	1	147	114	0.0
CP008925.1	h6.sal.bam	other	2163135	2163135	0	+	2	0	149	113	2.0
CP008925.1	h6.sal.bam	other	2163136	2163136	0	+	1	3	150	115	1.0
CP008925.1	h6.sal.bam	other	2163137	2163137	0	+	1	3	146	114	1.0
CP008925.1	h6.sal.bam	other	2163138	2163138	0	+	0	2	146	112	0.0
CP008925.1	h6.sal.bam	other	2163139	2163139	0	+	2	3	148	114	2.0
CP008925.1	h6.sal.bam	other	2163140	2163140	0	+	2	1	150	173	2.0
CP008925.1	h6.sal.bam	other	2163141	2163141	0	+	1	0	147	172	1.0
CP008925.1	h6.sal.bam	other	2163142	2163142	0	+	2	0	136	177	2.0
CP008925.1	h6.sal.bam	other	2163143	2163143	0	+	0	1	136	178	0.0
CP008925.1	h6.sal.bam	other	2163144	2163144	0	+	2	0	138	183	2.0
CP008925.1	h6.sal.bam	other	2163145	2163145	0	+	1	3	139	183	1.0
CP008925.1	h6.sal.bam	other	2163146	2163146	0	+	4	1	142	183	4.0
CP008925.1	h6.sal.bam	other	2163147	2163147	0	+	1	0	143	182	1.0
CP008925.1	h6.sal.bam	other	2163148	2163148	0	+	0	1	141	182	0.0
CP008925.1	h6.sal.bam	other	2163149	2163149	0	+	0	1	132	181	0.0
CP008925.1	h6.sal.bam	other	2163150	2163150	0	+	1	3	133	186	1.0
CP008925.1	h6.sal.bam	other	2163151	2163151	0	+	2	0	135	183	2.0
CP008925.1	h6.sal.bam	other	2163152	2163152	0	+	1	1	132	184	1.0
CP008925.1	h6.sal.bam	other	2163153	2163153	0	+	1	5	133	183	1.0
CP008925.1	h6.sal.bam	other	2163154	2163154	0	+	3	4	136	179	3.0
CP008925.1	h6.sal.bam	other	2163155	2163155	0	+	1	1	136	175	1.0
CP008925.1	h6.sal.bam	other	2163156	2163156	0	+	1	2	134	174	1.0
CP008925.1	h6.sal.bam	other	2163157	2163157	0	+	3	0	137	174	3.0
CP008925.1	h6.sal.bam	other	2163158	2163158	0	+	1	1	134	264	1.0
CP008925.1	h6.sal.bam	other	2163159	2163159	0	+	0	0	132	263	0.0
CP008925.1	h6.sal.bam	other	2163160	2163160	0	+	2	3	134	264	2.0
CP008925.1	h6.sal.bam	other	2163161	2163161	0	+	2	0	130	261	2.0
CP008925.1	h6.sal.bam	other	2163162	2163162	0	+	3	2	127	262	3.0
CP008925.1	h6.sal.bam	other	2163163	2163163	0	+	1	1	128	262	1.0
CP008925.1	h6.sal.bam	other	2163164	2163164	0	+	1	2	129	263	1.0
CP008925.1	h6.sal.bam	other	2163165	2163165	0	+	3	0	129	261	3.0
CP008925.1	h6.sal.bam	other	2163166	2163166	0	+	3	0	130	261	3.0
CP008925.1	h6.sal.bam	other	2163167	2163167	0	+	1	0	130	261	1.0
CP008925.1	h6.sal.bam	other	2163168	2163168	0	+	2	1	127	264	2.0
CP008925.1	h6.sal.bam	GAAC	2163169	2163169	2163177	+	0	6	127	263	0.0
CP008925.1	h6.sal.bam	other	2163170	2163170	0	+	1	4	126	262	1.0
CP008925.1	h6.sal.bam	GAAC	2163171	2163171	2163177	+	6	2	132	260	6.0
CP008925.1	h6.sal.bam	other	2163172	2163172	0	+	0	2	132	259	0.0
CP008925.1	h6.sal.bam	other	2163173	2163173	0	+	1	4	132	258	1.0
CP008925.1	h6.sal.bam	other	2163174	2163174	0	+	0	0	129	254	0.0
CP008925.1	h6.sal.bam	other	2163175	2163175	0	+	0	2	126	257	0.0
CP008925.1	h6.sal.bam	other	2163176	2163176	0	+	4	4	126	257	4.0
CP008925.1	h6.sal.bam	other	2163177	2163177	0	+	2	5	127	255	2.0
CP008925.1	h6.sal.bam	other	2163178	2163178	0	+	0	0	124	251	0.0
CP008925.1	h6.sal.bam	other	2163179	2163179	0	+	1	0	122	251	1.0
CP008925.1	h6.sal.bam	other	2163180	2163180	0	+	0	4	122	252	0.0
CP008925.1	h6.sal.bam	other	2163181	2163181	0	+	0	4	116	248	0.0
CP008925.1	h6.sal.bam	other	2163182	2163182	0	+	1	2	114	244	1.0
CP008925.1	h6.sal.bam	other	2163183	2163183	0	+	2	0	113	246	2.0
CP008925.1	h6.sal.bam	other	2163184	2163184	0	+	4	1	113	246	4.0
CP008925.1	h6.sal.bam	other	2163185	2163185	0	+	3	4	115	245	3.0
CP008925.1	h6.sal.bam	GAAC	2163186	2163186	2163177	+	3	0	111	247	3.0
CP008925.1	h6.sal.bam	other	2163187	2163187	0	+	0	2	111	247	0.0
CP008925.1	h6.sal.bam	GAAC	2163188	2163188	2163177	+	5	1	114	247	5.0
CP008925.1	h6.sal.bam	other	2163189	2163189	0	+	1	1	114	247	1.0
CP008925.1	h6.sal.bam	other	2163190	2163190	0	+	1	1	112	246	1.0
CP008925.1	h6.sal.bam	other	2163191	2163191	0	+	2	0	113	252	2.0
CP008925.1	h6.sal.bam	other	2163192	2163192	0	+	1	0	114	253	1.0
CP008925.1	h6.sal.bam	other	2163193	2163193	0	+	4	2	115	253	4.0
CP008925.1	h6.sal.bam	other	2163194	2163194	0	+	5	0	120	252	5.0
CP008925.1	h6.sal.bam	other	2163195	2163195	0	+	0	1	120	254	0.0
CP008925.1	h6.sal.bam	other	2163196	2163196	0	+	4	2	122	255	4.0
CP008925.1	h6.sal.bam	other	2163197	2163197	0	+	0	1	121	254	0.0
CP008925.1	h6.sal.bam	other	2163198	2163198	0	+	3	2	118	254	3.0
CP008925.1	h6.sal.bam	other	2163199	2163199	0	+	0	5	118	252	0.0
CP008925.1	h6.sal.bam	other	2163200	2163200	0	+	1	0	117	249	1.0
CP008925.1	h6.sal.bam	other	2163201	2163201	0	+	0	0	115	249	0.0
CP008925.1	h6.sal.bam	other	2163202	2163202	0	+	3	1	115	250	3.0
CP008925.1	h6.sal.bam	other	2163203	2163203	0	+	0	1	115	249	0.0
CP008925.1	h6.sal.bam	other	2163204	2163204	0	+	2	0	112	248	2.0
CP008925.1	h6.sal.bam	other	2163205	2163205	0	+	1	0	113	248	1.0
CP008925.1	h6.sal.bam	other	2163206	2163206	0	+	0	1	112	254	0.0
CP008925.1	h6.sal.bam	other	2163207	2163207	0	+	0	2	112	253	0.0
CP008925.1	h6.sal.bam	other	2163208	2163208	0	+	2	1	114	252	2.0
CP008925.1	h6.sal.bam	other	2163209	2163209	0	+	3	0	117	251	3.0
CP008925.1	h6.sal.bam	other	2163210	2163210	0	+	1	2	116	251	1.0
CP008925.1	h6.sal.bam	other	2163211	2163211	0	+	0	2	115	249	0.0
CP008925.1	h6.sal.bam	other	2163212	2163212	0	+	2	1	116	257	2.0
CP008925.1	h6.sal.bam	other	2163213	2163213	0	+	1	6	117	257	0.6666666666666666
CP008925.1	h6.sal.bam	GTTC	2163214	2163214	2163222	+	2	63	114	255	1.0
CP008925.1	h6.sal.bam	other	2163215	2163215	0	+	2	3	116	194	1.0
CP008925.1	h6.sal.bam	GTTC	2163216	2163216	2163222	+	76	0	192	193	38.0
CP008925.1	h6.sal.bam	other	2163217	2163217	0	+	2	2	192	196	1.0
CP008925.1	h6.sal.bam	other	2163218	2163218	0	+	0	5	192	196	0.0
CP008925.1	h6.sal.bam	other	2163219	2163219	0	+	1	0	191	193	0.5
CP008925.1	h6.sal.bam	other	2163220	2163220	0	+	0	2	190	197	0.0
CP008925.1	h6.sal.bam	other	2163221	2163221	0	+	4	0	190	196	2.0
CP008925.1	h6.sal.bam	other	2163222	2163222	0	+	2	0	191	196	1.0
CP008925.1	h6.sal.bam	other	2163223	2163223	0	+	2	0	193	196	1.0
CP008925.1	h6.sal.bam	other	2163224	2163224	0	+	3	6	196	198	1.5
CP008925.1	h6.sal.bam	other	2163225	2163225	0	+	4	1	199	197	2.0
CP008925.1	h6.sal.bam	other	2163226	2163226	0	+	3	1	200	200	1.5
CP008925.1	h6.sal.bam	other	2163227	2163227	0	+	1	0	200	203	0.5
CP008925.1	h6.sal.bam	other	2163228	2163228	0	+	3	1	202	203	1.5
CP008925.1	h6.sal.bam	other	2163229	2163229	0	+	1	2	199	202	0.5
CP008925.1	h6.sal.bam	other	2163230	2163230	0	+	0	0	199	202	0.0
CP008925.1	h6.sal.bam	GTTC	2163231	2163231	2163222	+	0	88	198	203	0.0
CP008925.1	h6.sal.bam	other	2163232	2163232	0	+	0	1	193	117	0.0
CP008925.1	h6.sal.bam	GTTC	2163233	2163233	2163222	+	66	0	259	117	33.0
CP008925.1	h6.sal.bam	other	2163234	2163234	0	+	3	2	262	118	1.5
CP008925.1	h6.sal.bam	other	2163235	2163235	0	+	1	0	261	116	0.5
CP008925.1	h6.sal.bam	other	2163236	2163236	0	+	0	0	259	118	0.0
CP008925.1	h6.sal.bam	other	2163237	2163237	0	+	3	3	260	118	1.5
CP008925.1	h6.sal.bam	other	2163238	2163238	0	+	2	1	257	117	1.3333333333333333
CP008925.1	h6.sal.bam	other	2163239	2163239	0	+	2	0	259	119	1.0
CP008925.1	h6.sal.bam	other	2163240	2163240	0	+	0	0	259	119	0.0
CP008925.1	h6.sal.bam	other	2163241	2163241	0	+	1	1	257	120	0.5
CP008925.1	h6.sal.bam	other	2163242	2163242	0	+	0	2	256	119	0.0
CP008925.1	h6.sal.bam	other	2163243	2163243	0	+	1	1	255	118	0.5
CP008925.1	h6.sal.bam	other	2163244	2163244	0	+	2	5	257	119	1.3333333333333333
CP008925.1	h6.sal.bam	other	2163245	2163245	0	+	4	3	259	114	2.6666666666666665
CP008925.1	h6.sal.bam	other	2163246	2163246	0	+	0	0	253	111	0.0
CP008925.1	h6.sal.bam	other	2163247	2163247	0	+	3	1	256	111	2.0
CP008925.1	h6.sal.bam	other	2163248	2163248	0	+	2	3	257	111	2.0
CP008925.1	h6.sal.bam	other	2163249	2163249	0	+	2	1	259	111	1.3333333333333333
CP008925.1	h6.sal.bam	other	2163250	2163250	0	+	0	1	259	113	0.0
CP008925.1	h6.sal.bam	other	2163251	2163251	0	+	3	2	258	114	2.0
CP008925.1	h6.sal.bam	other	2163252	2163252	0	+	1	1	257	114	1.0
CP008925.1	h6.sal.bam	other	2163253	2163253	0	+	2	0	258	113	2.0
CP008925.1	h6.sal.bam	other	2163254	2163254	0	+	0	1	257	119	0.0
CP008925.1	h6.sal.bam	other	2163255	2163255	0	+	1	0	258	119	1.0
CP008925.1	h6.sal.bam	other	2163256	2163256	0	+	0	0	258	120	0.0
CP008925.1	h6.sal.bam	other	2163257	2163257	0	+	1	4	258	122	0.6666666666666666
CP008925.1	h6.sal.bam	other	2163258	2163258	0	+	4	0	260	118	4.0
CP008925.1	h6.sal.bam	other	2163259	2163259	0	+	2	1	255	118	2.0
CP008925.1	h6.sal.bam	other	2163260	2163260	0	+	2	7	257	117	1.3333333333333333
CP008925.1	h6.sal.bam	other	2163261	2163261	0	+	4	2	254	112	2.0
CP008925.1	h6.sal.bam	other	2163262	2163262	0	+	6	0	260	112	4.0
CP008925.1	h6.sal.bam	other	2163263	2163263	0	+	3	3	263	112	1.5
CP008925.1	h6.sal.bam	other	2163264	2163264	0	+	6	2	265	114	4.0
CP008925.1	h6.sal.bam	other	2163265	2163265	0	+	2	1	267	112	2.0
CP008925.1	h6.sal.bam	other	2163266	2163266	0	+	2	1	266	115	2.0
CP008925.1	h6.sal.bam	other	2163267	2163267	0	+	2	0	268	117	2.0
CP008925.1	h6.sal.bam	other	2163268	2163268	0	+	0	1	261	122	0.0
CP008925.1	h6.sal.bam	other	2163269	2163269	0	+	0	2	261	121	0.0
CP008925.1	h6.sal.bam	other	2163270	2163270	0	+	3	2	264	120	2.0
CP008925.1	h6.sal.bam	other	2163271	2163271	0	+	2	1	262	123	1.3333333333333333
CP008925.1	h6.sal.bam	other	2163272	2163272	0	+	0	1	260	122	0.0
CP008925.1	h6.sal.bam	other	2163273	2163273	0	+	1	2	259	126	1.0
CP008925.1	h6.sal.bam	other	2163274	2163274	0	+	1	0	260	126	1.0
CP008925.1	h6.sal.bam	other	2163275	2163275	0	+	1	0	259	127	1.0
CP008925.1	h6.sal.bam	other	2163276	2163276	0	+	2	1	261	130	2.0
CP008925.1	h6.sal.bam	other	2163277	2163277	0	+	2	0	263	129	2.0
CP008925.1	h6.sal.bam	other	2163278	2163278	0	+	3	0	266	132	3.0
CP008925.1	h6.sal.bam	other	2163279	2163279	0	+	0	3	263	134	0.0
CP008925.1	h6.sal.bam	other	2163280	2163280	0	+	1	3	263	131	1.0
CP008925.1	h6.sal.bam	other	2163281	2163281	0	+	1	1	264	129	1.0
CP008925.1	h6.sal.bam	other	2163282	2163282	0	+	1	0	265	130	0.6666666666666666
CP008925.1	h6.sal.bam	other	2163283	2163283	0	+	2	1	264	136	2.0
CP008925.1	h6.sal.bam	other	2163284	2163284	0	+	1	0	261	137	1.0
CP008925.1	h6.sal.bam	other	2163285	2163285	0	+	3	5	264	140	3.0
CP008925.1	h6.sal.bam	GAAC	2163286	2163286	2163294	+	1	5	265	135	1.0
CP008925.1	h6.sal.bam	other	2163287	2163287	0	+	1	2	264	140	1.0
CP008925.1	h6.sal.bam	GAAC	2163288	2163288	2163294	+	1	4	264	138	1.0
CP008925.1	h6.sal.bam	other	2163289	2163289	0	+	2	2	262	138	2.0
CP008925.1	h6.sal.bam	other	2163290	2163290	0	+	4	1	264	140	4.0
CP008925.1	h6.sal.bam	other	2163291	2163291	0	+	1	2	191	139	1.0
CP008925.1	h6.sal.bam	other	2163292	2163292	0	+	0	3	190	137	0.0
CP008925.1	h6.sal.bam	other	2163293	2163293	0	+	2	0	192	134	2.0
CP008925.1	h6.sal.bam	other	2163294	2163294	0	+	0	4	190	143	0.0
CP008925.1	h6.sal.bam	other	2163295	2163295	0	+	1	1	188	143	1.0
CP008925.1	h6.sal.bam	other	2163296	2163296	0	+	1	0	187	143	0.6666666666666666
CP008925.1	h6.sal.bam	other	2163297	2163297	0	+	2	2	189	143	1.3333333333333333
CP008925.1	h6.sal.bam	other	2163298	2163298	0	+	1	4	188	141	0.6666666666666666
CP008925.1	h6.sal.bam	other	2163299	2163299	0	+	2	2	188	148	2.0
CP008925.1	h6.sal.bam	other	2163300	2163300	0	+	0	4	184	146	0.0
CP008925.1	h6.sal.bam	other	2163301	2163301	0	+	0	4	178	149	0.0
CP008925.1	h6.sal.bam	other	2163302	2163302	0	+	1	2	179	145	0.6666666666666666
CP008925.1	h6.sal.bam	GAAC	2163303	2163303	2163294	+	1	0	177	151	1.0
CP008925.1	h6.sal.bam	other	2163304	2163304	0	+	1	0	177	153	0.6666666666666666
CP008925.1	h6.sal.bam	GAAC	2163305	2163305	2163294	+	2	1	177	155	1.0
CP008925.1	h6.sal.bam	other	2163306	2163306	0	+	3	2	180	157	1.5
CP008925.1	h6.sal.bam	other	2163307	2163307	0	+	1	1	181	157	0.5
CP008925.1	h6.sal.bam	other	2163308	2163308	0	+	0	1	119	156	0.0
CP008925.1	h6.sal.bam	other	2163309	2163309	0	+	2	0	118	158	1.0
CP008925.1	h6.sal.bam	other	2163310	2163310	0	+	3	1	120	162	1.5
CP008925.1	h6.sal.bam	other	2163311	2163311	0	+	2	0	119	163	1.3333333333333333
CP008925.1	h6.sal.bam	other	2163312	2163312	0	+	0	2	119	163	0.0
CP008925.1	h6.sal.bam	other	2163313	2163313	0	+	6	5	123	166	6.0
CP008925.1	h6.sal.bam	other	2163314	2163314	0	+	0	1	121	161	0.0
CP008925.1	h6.sal.bam	other	2163315	2163315	0	+	0	1	121	166	0.0
CP008925.1	h6.sal.bam	other	2163316	2163316	0	+	3	0	123	167	3.0
CP008925.1	h6.sal.bam	other	2163317	2163317	0	+	2	0	124	170	2.0
CP008925.1	h6.sal.bam	other	2163318	2163318	0	+	1	2	125	172	1.0
CP008925.1	h6.sal.bam	other	2163319	2163319	0	+	1	0	123	173	1.0
CP008925.1	h6.sal.bam	other	2163320	2163320	0	+	3	0	123	177	3.0
CP008925.1	h6.sal.bam	other	2163321	2163321	0	+	4	0	127	178	4.0
CP008925.1	h6.sal.bam	other	2163322	2163322	0	+	0	1	120	179	0.0
CP008925.1	h6.sal.bam	other	2163323	2163323	0	+	0	2	120	179	0.0
CP008925.1	h6.sal.bam	other	2163324	2163324	0	+	2	3	122	178	2.0
CP008925.1	h6.sal.bam	other	2163325	2163325	0	+	2	2	118	177	2.0
CP008925.1	h6.sal.bam	other	2163326	2163326	0	+	3	2	121	178	3.0
CP008925.1	h6.sal.bam	other	2163327	2163327	0	+	2	0	123	177	2.0
CP008925.1	h6.sal.bam	GTTC	2163328	2163328	2163336	+	1	9	124	177	1.0
CP008925.1	h6.sal.bam	other	2163329	2163329	0	+	0	0	124	170	0.0
CP008925.1	h6.sal.bam	GTTC	2163330	2163330	2163336	+	3	1	126	171	3.0
CP008925.1	h6.sal.bam	other	2163331	2163331	0	+	1	2	127	170	0.6666666666666666
CP008925.1	h6.sal.bam	other	2163332	2163332	0	+	6	0	132	172	4.0
CP008925.1	h6.sal.bam	other	2163333	2163333	0	+	1	0	128	172	0.6666666666666666
CP008925.1	h6.sal.bam	other	2163334	2163334	0	+	1	1	128	177	0.5
CP008925.1	h6.sal.bam	other	2163335	2163335	0	+	1	1	127	178	0.6666666666666666
CP008925.1	h6.sal.bam	other	2163336	2163336	0	+	4	2	127	180	2.0
CP008925.1	h6.sal.bam	other	2163337	2163337	0	+	3	4	124	178	1.5
CP008925.1	h6.sal.bam	other	2163338	2163338	0	+	0	1	121	176	0.0
CP008925.1	h6.sal.bam	other	2163339	2163339	0	+	3	0	118	179	1.5
CP008925.1	h6.sal.bam	other	2163340	2163340	0	+	0	4	116	182	0.0
CP008925.1	h6.sal.bam	other	2163341	2163341	0	+	1	3	113	181	0.5
CP008925.1	h6.sal.bam	other	2163342	2163342	0	+	3	5	116	181	1.5
CP008925.1	h6.sal.bam	other	2163343	2163343	0	+	0	0	116	176	0.0
CP008925.1	h6.sal.bam	other	2163344	2163344	0	+	2	0	118	183	1.0
CP008925.1	h6.sal.bam	GTTC	2163345	2163345	2163336	+	6	6	121	183	3.0
CP008925.1	h6.sal.bam	other	2163346	2163346	0	+	2	2	116	178	1.0
CP008925.1	h6.sal.bam	GTTC	2163347	2163347	2163336	+	3	1	119	176	1.5
CP008925.1	h6.sal.bam	other	2163348	2163348	0	+	3	2	122	177	1.5
CP008925.1	h6.sal.bam	other	2163349	2163349	0	+	1	2	123	175	0.5
CP008925.1	h6.sal.bam	other	2163350	2163350	0	+	2	3	125	174	1.0
CP008925.1	h6.sal.bam	other	2163351	2163351	0	+	3	2	128	172	1.5
CP008925.1	h6.sal.bam	other	2163352	2163352	0	+	1	0	124	170	0.5
CP008925.1	h6.sal.bam	other	2163353	2163353	0	+	0	2	124	171	0.0
CP008925.1	h6.sal.bam	other	2163354	2163354	0	+	2	1	126	170	1.0
CP008925.1	h6.sal.bam	other	2163355	2163355	0	+	2	1	127	169	1.0
CP008925.1	h6.sal.bam	other	2163356	2163356	0	+	4	2	130	169	2.0
CP008925.1	h6.sal.bam	other	2163357	2163357	0	+	2	6	131	167	1.0
CP008925.1	h6.sal.bam	other	2163358	2163358	0	+	4	4	133	161	2.0
CP008925.1	h6.sal.bam	other	2163359	2163359	0	+	0	2	132	160	0.0
CP008925.1	h6.sal.bam	other	2163360	2163360	0	+	1	4	130	162	0.5
CP008925.1	h6.sal.bam	other	2163361	2163361	0	+	1	4	130	158	0.5
CP008925.1	h6.sal.bam	other	2163362	2163362	0	+	3	1	131	157	1.5
CP008925.1	h6.sal.bam	other	2163363	2163363	0	+	1	2	129	157	0.5
CP008925.1	h6.sal.bam	other	2163364	2163364	0	+	2	4	127	156	1.0
CP008925.1	h6.sal.bam	other	2163365	2163365	0	+	0	0	127	152	0.0
CP008925.1	h6.sal.bam	other	2163366	2163366	0	+	0	0	126	156	0.0
CP008925.1	h6.sal.bam	other	2163367	2163367	0	+	0	7	126	156	0.0
CP008925.1	h6.sal.bam	other	2163368	2163368	0	+	3	2	127	151	1.5
CP008925.1	h6.sal.bam	other	2163369	2163369	0	+	2	4	129	149	1.0
CP008925.1	h6.sal.bam	other	2163370	2163370	0	+	2	3	130	147	1.0
CP008925.1	h6.sal.bam	other	2163371	2163371	0	+	0	3	129	145	0.0
CP008925.1	h6.sal.bam	other	2163372	2163372	0	+	2	5	129	144	1.0
CP008925.1	h6.sal.bam	other	2163373	2163373	0	+	1	2	129	141	0.5
CP008925.1	h6.sal.bam	other	2163374	2163374	0	+	8	4	135	141	4.0
CP008925.1	h6.sal.bam	other	2163375	2163375	0	+	1	3	135	137	0.5
CP008925.1	h6.sal.bam	other	2163376	2163376	0	+	0	2	133	142	0.0
CP008925.1	h6.sal.bam	other	2163377	2163377	0	+	4	7	137	144	2.0
CP008925.1	h6.sal.bam	other	2163378	2163378	0	+	1	3	138	138	0.5
CP008925.1	h6.sal.bam	other	2163379	2163379	0	+	3	4	136	136	1.5
CP008925.1	h6.sal.bam	other	2163380	2163380	0	+	5	0	141	133	2.5
CP008925.1	h6.sal.bam	other	2163381	2163381	0	+	3	2	144	133	1.5
CP008925.1	h6.sal.bam	other	2163382	2163382	0	+	1	4	145	131	0.6666666666666666
CP008925.1	h6.sal.bam	other	2163383	2163383	0	+	3	1	146	135	2.0
CP008925.1	h6.sal.bam	other	2163384	2163384	0	+	4	2	150	134	2.0
CP008925.1	h6.sal.bam	other	2163385	2163385	0	+	0	1	147	132	0.0
CP008925.1	h6.sal.bam	other	2163386	2163386	0	+	5	0	149	133	2.5
CP008925.1	h6.sal.bam	other	2163387	2163387	0	+	2	5	151	134	1.0
CP008925.1	h6.sal.bam	other	2163388	2163388	0	+	1	0	146	130	0.5
CP008925.1	h6.sal.bam	other	2163389	2163389	0	+	0	6	146	132	0.0
CP008925.1	h6.sal.bam	other	2163390	2163390	0	+	3	2	145	128	1.5
CP008925.1	h6.sal.bam	other	2163391	2163391	0	+	5	4	150	130	2.5
CP008925.1	h6.sal.bam	other	2163392	2163392	0	+	1	1	149	129	0.5
CP008925.1	h6.sal.bam	other	2163393	2163393	0	+	2	4	150	131	1.0
CP008925.1	h6.sal.bam	other	2163394	2163394	0	+	0	3	147	129	0.0
CP008925.1	h6.sal.bam	other	2163395	2163395	0	+	1	1	147	126	0.5
CP008925.1	h6.sal.bam	other	2163396	2163396	0	+	1	1	144	127	0.5
CP008925.1	h6.sal.bam	other	2163397	2163397	0	+	1	1	144	128	0.5
CP008925.1	h6.sal.bam	other	2163398	2163398	0	+	4	1	147	127	2.6666666666666665
CP008925.1	h6.sal.bam	other	2163399	2163399	0	+	1	2	147	129	0.6666666666666666
CP008925.1	h6.sal.bam	other	2163400	2163400	0	+	1	4	148	127	1.0
CP008925.1	h6.sal.bam	other	2163401	2163401	0	+	1	0	146	125	1.0
CP008925.1	h6.sal.bam	other	2163402	2163402	0	+	2	0	146	129	2.0
CP008925.1	h6.sal.bam	other	2163403	2163403	0	+	3	3	148	130	3.0
CP008925.1	h6.sal.bam	other	2163404	2163404	0	+	3	1	151	132	3.0
CP008925.1	h6.sal.bam	other	2163405	2163405	0	+	3	0	151	134	3.0
CP008925.1	h6.sal.bam	other	2163406	2163406	0	+	2	4	145	139	2.0
CP008925.1	h6.sal.bam	other	2163407	2163407	0	+	1	2	146	137	1.0
CP008925.1	h6.sal.bam	other	2163408	2163408	0	+	1	4	147	139	1.0
CP008925.1	h6.sal.bam	other	2163409	2163409	0	+	3	1	148	140	3.0
CP008925.1	h6.sal.bam	other	2163410	2163410	0	+	1	3	149	140	1.0
CP008925.1	h6.sal.bam	other	2163411	2163411	0	+	1	2	146	137	1.0
CP008925.1	h6.sal.bam	other	2163412	2163412	0	+	2	2	146	135	2.0
CP008925.1	h6.sal.bam	other	2163413	2163413	0	+	3	2	149	133	3.0
CP008925.1	h6.sal.bam	other	2163414	2163414	0	+	2	3	148	132	2.0
CP008925.1	h6.sal.bam	other	2163415	2163415	0	+	0	2	148	129	0.0
CP008925.1	h6.sal.bam	other	2163416	2163416	0	+	6	3	153	131	6.0
CP008925.1	h6.sal.bam	other	2163417	2163417	0	+	3	1	153	128	3.0
CP008925.1	h6.sal.bam	other	2163418	2163418	0	+	0	6	145	129	0.0
CP008925.1	h6.sal.bam	other	2163419	2163419	0	+	1	0	146	127	1.0
CP008925.1	h6.sal.bam	other	2163420	2163420	0	+	1	1	147	127	1.0
CP008925.1	h6.sal.bam	other	2163421	2163421	0	+	3	0	148	126	3.0
CP008925.1	h6.sal.bam	other	2163422	2163422	0	+	1	2	146	136	1.0
CP008925.1	h6.sal.bam	other	2163423	2163423	0	+	0	0	142	134	0.0
CP008925.1	h6.sal.bam	other	2163424	2163424	0	+	0	1	142	137	0.0
CP008925.1	h6.sal.bam	other	2163425	2163425	0	+	2	1	142	138	2.0
CP008925.1	h6.sal.bam	other	2163426	2163426	0	+	2	0	140	138	2.0
CP008925.1	h6.sal.bam	other	2163427	2163427	0	+	1	1	141	140	1.0
CP008925.1	h6.sal.bam	other	2163428	2163428	0	+	2	0	143	140	2.0
CP008925.1	h6.sal.bam	other	2163429	2163429	0	+	1	1	139	140	1.0
CP008925.1	h6.sal.bam	other	2163430	2163430	0	+	1	1	140	139	1.0
CP008925.1	h6.sal.bam	other	2163431	2163431	0	+	1	2	137	142	1.0
CP008925.1	h6.sal.bam	other	2163432	2163432	0	+	1	0	132	141	1.0
CP008925.1	h6.sal.bam	other	2163433	2163433	0	+	1	0	133	144	1.0
CP008925.1	h6.sal.bam	other	2163434	2163434	0	+	4	4	137	146	4.0
CP008925.1	h6.sal.bam	other	2163435	2163435	0	+	2	3	138	144	2.0
CP008925.1	h6.sal.bam	other	2163436	2163436	0	+	2	0	136	142	2.0
CP008925.1	h6.sal.bam	other	2163437	2163437	0	+	4	1	137	145	4.0
CP008925.1	h6.sal.bam	other	2163438	2163438	0	+	1	1	138	148	1.0
CP008925.1	h6.sal.bam	other	2163439	2163439	0	+	3	2	141	147	3.0
CP008925.1	h6.sal.bam	other	2163440	2163440	0	+	5	2	146	145	5.0
CP008925.1	h6.sal.bam	other	2163441	2163441	0	+	5	0	151	147	5.0
CP008925.1	h6.sal.bam	other	2163442	2163442	0	+	1	2	152	147	1.0
CP008925.1	h6.sal.bam	other	2163443	2163443	0	+	1	1	150	148	1.0
CP008925.1	h6.sal.bam	other	2163444	2163444	0	+	1	1	149	147	1.0
CP008925.1	h6.sal.bam	other	2163445	2163445	0	+	4	1	151	146	4.0
CP008925.1	h6.sal.bam	other	2163446	2163446	0	+	2	2	152	152	2.0
CP008925.1	h6.sal.bam	other	2163447	2163447	0	+	1	3	149	152	1.0
CP008925.1	h6.sal.bam	other	2163448	2163448	0	+	1	1	150	149	1.0
CP008925.1	h6.sal.bam	other	2163449	2163449	0	+	1	3	146	152	1.0
CP008925.1	h6.sal.bam	other	2163450	2163450	0	+	0	6	145	150	0.0
CP008925.1	h6.sal.bam	other	2163451	2163451	0	+	1	3	141	145	1.0
CP008925.1	h6.sal.bam	other	2163452	2163452	0	+	3	2	144	144	3.0
CP008925.1	h6.sal.bam	other	2163453	2163453	0	+	0	1	144	143	0.0
CP008925.1	h6.sal.bam	other	2163454	2163454	0	+	1	1	142	143	1.0
CP008925.1	h6.sal.bam	other	2163455	2163455	0	+	2	0	136	144	2.0
CP008925.1	h6.sal.bam	other	2163456	2163456	0	+	1	2	136	144	1.0
CP008925.1	h6.sal.bam	other	2163457	2163457	0	+	3	5	139	142	3.0
CP008925.1	h6.sal.bam	other	2163458	2163458	0	+	1	1	137	137	1.0
CP008925.1	h6.sal.bam	other	2163459	2163459	0	+	2	1	135	138	2.0
CP008925.1	h6.sal.bam	other	2163460	2163460	0	+	2	1	137	137	2.0
CP008925.1	h6.sal.bam	other	2163461	2163461	0	+	1	0	131	140	1.0
CP008925.1	h6.sal.bam	other	2163462	2163462	0	+	0	1	131	140	0.0
CP008925.1	h6.sal.bam	other	2163463	2163463	0	+	1	2	131	141	1.0
CP008925.1	h6.sal.bam	other	2163464	2163464	0	+	3	2	134	139	3.0
CP008925.1	h6.sal.bam	other	2163465	2163465	0	+	1	5	131	137	1.0
CP008925.1	h6.sal.bam	other	2163466	2163466	0	+	2	3	130	137	2.0
CP008925.1	h6.sal.bam	other	2163467	2163467	0	+	0	2	127	138	0.0
CP008925.1	h6.sal.bam	other	2163468	2163468	0	+	4	2	129	136	4.0
CP008925.1	h6.sal.bam	other	2163469	2163469	0	+	4	0	133	136	4.0
CP008925.1	h6.sal.bam	other	2163470	2163470	0	+	2	2	135	137	2.0
CP008925.1	h6.sal.bam	other	2163471	2163471	0	+	0	2	134	137	0.0
CP008925.1	h6.sal.bam	other	2163472	2163472	0	+	2	0	131	140	2.0
CP008925.1	h6.sal.bam	other	2163473	2163473	0	+	1	3	131	143	1.0
CP008925.1	h6.sal.bam	other	2163474	2163474	0	+	0	2	131	142	0.0
CP008925.1	h6.sal.bam	other	2163475	2163475	0	+	3	2	133	145	3.0
CP008925.1	h6.sal.bam	other	2163476	2163476	0	+	3	2	135	144	3.0
CP008925.1	h6.sal.bam	other	2163477	2163477	0	+	2	1	132	143	2.0
CP008925.1	h6.sal.bam	other	2163478	2163478	0	+	1	5	133	142	1.0
CP008925.1	h6.sal.bam	other	2163479	2163479	0	+	0	3	129	219	0.0
CP008925.1	h6.sal.bam	other	2163480	2163480	0	+	0	6	126	218	0.0
CP008925.1	h6.sal.bam	other	2163481	2163481	0	+	1	2	125	213	1.0
CP008925.1	h6.sal.bam	other	2163482	2163482	0	+	1	4	125	212	1.0
CP008925.1	h6.sal.bam	other	2163483	2163483	0	+	3	4	127	210	3.0
CP008925.1	h6.sal.bam	other	2163484	2163484	0	+	0	1	124	206	0.0
CP008925.1	h6.sal.bam	other	2163485	2163485	0	+	6	0	129	210	6.0
CP008925.1	h6.sal.bam	other	2163486	2163486	0	+	0	0	128	212	0.0
CP008925.1	h6.sal.bam	other	2163487	2163487	0	+	0	1	123	213	0.0
CP008925.1	h6.sal.bam	other	2163488	2163488	0	+	1	0	123	214	1.0
CP008925.1	h6.sal.bam	other	2163489	2163489	0	+	2	3	125	217	2.0
CP008925.1	h6.sal.bam	other	2163490	2163490	0	+	5	1	121	214	5.0
CP008925.1	h6.sal.bam	other	2163491	2163491	0	+	0	0	121	213	0.0
CP008925.1	h6.sal.bam	other	2163492	2163492	0	+	0	2	121	214	0.0
CP008925.1	h6.sal.bam	other	2163493	2163493	0	+	0	4	119	212	0.0
CP008925.1	h6.sal.bam	other	2163494	2163494	0	+	2	4	121	211	2.0
CP008925.1	h6.sal.bam	other	2163495	2163495	0	+	2	2	123	234	2.0
CP008925.1	h6.sal.bam	other	2163496	2163496	0	+	4	4	123	235	4.0
CP008925.1	h6.sal.bam	other	2163497	2163497	0	+	8	0	131	232	8.0
CP008925.1	h6.sal.bam	other	2163498	2163498	0	+	1	3	132	232	1.0
CP008925.1	h6.sal.bam	other	2163499	2163499	0	+	0	2	132	233	0.0
CP008925.1	h6.sal.bam	other	2163500	2163500	0	+	1	1	131	231	1.0
CP008925.1	h6.sal.bam	other	2163501	2163501	0	+	3	2	132	230	3.0
CP008925.1	h6.sal.bam	other	2163502	2163502	0	+	2	2	133	228	2.0
CP008925.1	h6.sal.bam	other	2163503	2163503	0	+	0	0	130	230	0.0
CP008925.1	h6.sal.bam	other	2163504	2163504	0	+	1	4	129	230	1.0
CP008925.1	h6.sal.bam	other	2163505	2163505	0	+	3	0	131	226	3.0
CP008925.1	h6.sal.bam	other	2163506	2163506	0	+	1	1	132	226	1.0
CP008925.1	h6.sal.bam	other	2163507	2163507	0	+	2	4	133	226	2.0
CP008925.1	h6.sal.bam	other	2163508	2163508	0	+	2	3	131	222	2.0
CP008925.1	h6.sal.bam	other	2163509	2163509	0	+	2	1	131	222	2.0
CP008925.1	h6.sal.bam	other	2163510	2163510	0	+	1	1	130	222	1.0
CP008925.1	h6.sal.bam	other	2163511	2163511	0	+	3	3	131	231	3.0
CP008925.1	h6.sal.bam	other	2163512	2163512	0	+	0	4	127	229	0.0
CP008925.1	h6.sal.bam	other	2163513	2163513	0	+	3	1	129	226	3.0
CP008925.1	h6.sal.bam	other	2163514	2163514	0	+	1	2	127	227	1.0
CP008925.1	h6.sal.bam	other	2163515	2163515	0	+	2	0	124	227	2.0
CP008925.1	h6.sal.bam	other	2163516	2163516	0	+	5	1	123	229	5.0
CP008925.1	h6.sal.bam	other	2163517	2163517	0	+	1	1	124	228	1.0
CP008925.1	h6.sal.bam	other	2163518	2163518	0	+	2	3	124	231	2.0
CP008925.1	h6.sal.bam	other	2163519	2163519	0	+	1	3	124	230	1.0
CP008925.1	h6.sal.bam	other	2163520	2163520	0	+	1	1	123	229	1.0
CP008925.1	h6.sal.bam	other	2163521	2163521	0	+	0	2	121	229	0.0
CP008925.1	h6.sal.bam	other	2163522	2163522	0	+	0	2	120	229	0.0
CP008925.1	h6.sal.bam	other	2163523	2163523	0	+	0	2	118	229	0.0
CP008925.1	h6.sal.bam	other	2163524	2163524	0	+	0	1	118	230	0.0
CP008925.1	h6.sal.bam	other	2163525	2163525	0	+	0	1	118	229	0.0
CP008925.1	h6.sal.bam	other	2163526	2163526	0	+	6	2	123	228	6.0
CP008925.1	h6.sal.bam	other	2163527	2163527	0	+	2	1	122	230	2.0
CP008925.1	h6.sal.bam	other	2163528	2163528	0	+	0	1	121	232	0.0
CP008925.1	h6.sal.bam	other	2163529	2163529	0	+	2	3	123	232	2.0
CP008925.1	h6.sal.bam	other	2163530	2163530	0	+	1	0	122	231	1.0
CP008925.1	h6.sal.bam	other	2163531	2163531	0	+	2	2	123	231	2.0
CP008925.1	h6.sal.bam	other	2163532	2163532	0	+	0	0	120	229	0.0
CP008925.1	h6.sal.bam	other	2163533	2163533	0	+	0	0	119	231	0.0
CP008925.1	h6.sal.bam	other	2163534	2163534	0	+	2	0	118	233	2.0
CP008925.1	h6.sal.bam	other	2163535	2163535	0	+	1	4	118	234	1.0
CP008925.1	h6.sal.bam	other	2163536	2163536	0	+	2	0	120	236	2.0
CP008925.1	h6.sal.bam	other	2163537	2163537	0	+	3	2	123	238	3.0
CP008925.1	h6.sal.bam	other	2163538	2163538	0	+	2	4	124	238	2.0
CP008925.1	h6.sal.bam	other	2163539	2163539	0	+	3	0	123	236	3.0
CP008925.1	h6.sal.bam	other	2163540	2163540	0	+	0	2	123	236	0.0
CP008925.1	h6.sal.bam	GAAC	2163541	2163541	2163549	+	1	4	122	236	1.0
CP008925.1	h6.sal.bam	other	2163542	2163542	0	+	1	0	123	235	1.0
CP008925.1	h6.sal.bam	GAAC	2163543	2163543	2163549	+	0	2	119	236	0.0
CP008925.1	h6.sal.bam	other	2163544	2163544	0	+	3	1	116	239	3.0
CP008925.1	h6.sal.bam	other	2163545	2163545	0	+	0	2	116	239	0.0
CP008925.1	h6.sal.bam	other	2163546	2163546	0	+	1	5	117	237	1.0
CP008925.1	h6.sal.bam	other	2163547	2163547	0	+	0	3	115	232	0.0
CP008925.1	h6.sal.bam	other	2163548	2163548	0	+	0	3	114	232	0.0
CP008925.1	h6.sal.bam	other	2163549	2163549	0	+	1	5	115	229	1.0
CP008925.1	h6.sal.bam	other	2163550	2163550	0	+	1	1	109	226	1.0
CP008925.1	h6.sal.bam	other	2163551	2163551	0	+	0	1	108	229	0.0
CP008925.1	h6.sal.bam	GTTC	2163552	2163552	2163560	+	3	82	111	228	3.0
CP008925.1	h6.sal.bam	other	2163553	2163553	0	+	0	3	109	146	0.0
CP008925.1	h6.sal.bam	GTTC	2163554	2163554	2163560	+	60	1	169	146	60.0
CP008925.1	h6.sal.bam	other	2163555	2163555	0	+	3	1	171	147	3.0
CP008925.1	h6.sal.bam	other	2163556	2163556	0	+	1	1	171	146	1.0
CP008925.1	h6.sal.bam	other	2163557	2163557	0	+	4	0	174	145	4.0
CP008925.1	h6.sal.bam	GAAC	2163558	2163558	2163549	+	1	2	173	147	1.0
CP008925.1	h6.sal.bam	other	2163559	2163559	0	+	1	2	168	147	1.0
CP008925.1	h6.sal.bam	GAAC	2163560	2163560	2163549	+	1	2	169	147	1.0
CP008925.1	h6.sal.bam	other	2163561	2163561	0	+	1	1	170	145	1.0
CP008925.1	h6.sal.bam	other	2163562	2163562	0	+	0	2	170	146	0.0
CP008925.1	h6.sal.bam	other	2163563	2163563	0	+	2	2	172	148	2.0
CP008925.1	h6.sal.bam	other	2163564	2163564	0	+	0	0	170	148	0.0
CP008925.1	h6.sal.bam	other	2163565	2163565	0	+	1	0	166	150	1.0
CP008925.1	h6.sal.bam	other	2163566	2163566	0	+	4	1	170	153	4.0
CP008925.1	h6.sal.bam	other	2163567	2163567	0	+	6	1	175	154	6.0
CP008925.1	h6.sal.bam	other	2163568	2163568	0	+	1	3	175	153	1.0
CP008925.1	h6.sal.bam	GTTC	2163569	2163569	2163560	+	0	27	174	152	0.0
CP008925.1	h6.sal.bam	other	2163570	2163570	0	+	2	3	173	126	2.0
CP008925.1	h6.sal.bam	GTTC	2163571	2163571	2163560	+	27	1	197	124	27.0
CP008925.1	h6.sal.bam	other	2163572	2163572	0	+	1	2	190	126	1.0
CP008925.1	h6.sal.bam	other	2163573	2163573	0	+	2	2	191	126	2.0
CP008925.1	h6.sal.bam	other	2163574	2163574	0	+	1	1	191	127	1.0
CP008925.1	h6.sal.bam	other	2163575	2163575	0	+	2	2	193	127	2.0
CP008925.1	h6.sal.bam	other	2163576	2163576	0	+	1	2	191	125	1.0
CP008925.1	h6.sal.bam	other	2163577	2163577	0	+	0	0	190	124	0.0
CP008925.1	h6.sal.bam	other	2163578	2163578	0	+	6	1	196	126	6.0
CP008925.1	h6.sal.bam	other	2163579	2163579	0	+	2	0	193	126	2.0
CP008925.1	h6.sal.bam	other	2163580	2163580	0	+	2	1	194	128	2.0
CP008925.1	h6.sal.bam	other	2163581	2163581	0	+	0	1	192	130	0.0
CP008925.1	h6.sal.bam	other	2163582	2163582	0	+	1	2	193	130	1.0
CP008925.1	h6.sal.bam	other	2163583	2163583	0	+	0	2	190	129	0.0
CP008925.1	h6.sal.bam	other	2163584	2163584	0	+	0	4	190	129	0.0
CP008925.1	h6.sal.bam	other	2163585	2163585	0	+	2	3	191	125	2.0
CP008925.1	h6.sal.bam	other	2163586	2163586	0	+	3	1	191	122	3.0
CP008925.1	h6.sal.bam	other	2163587	2163587	0	+	2	1	193	128	2.0
CP008925.1	h6.sal.bam	other	2163588	2163588	0	+	1	2	191	128	1.0
CP008925.1	h6.sal.bam	other	2163589	2163589	0	+	4	2	193	126	4.0
CP008925.1	h6.sal.bam	other	2163590	2163590	0	+	1	2	191	124	1.0
CP008925.1	h6.sal.bam	other	2163591	2163591	0	+	3	2	189	123	3.0
CP008925.1	h6.sal.bam	other	2163592	2163592	0	+	2	2	191	121	2.0
CP008925.1	h6.sal.bam	other	2163593	2163593	0	+	2	2	191	121	2.0
CP008925.1	h6.sal.bam	other	2163594	2163594	0	+	2	1	192	122	2.0
CP008925.1	h6.sal.bam	other	2163595	2163595	0	+	4	2	195	122	4.0
CP008925.1	h6.sal.bam	other	2163596	2163596	0	+	2	1	197	122	2.0
CP008925.1	h6.sal.bam	other	2163597	2163597	0	+	2	1	199	123	2.0
CP008925.1	h6.sal.bam	other	2163598	2163598	0	+	1	3	200	126	1.0
CP008925.1	h6.sal.bam	other	2163599	2163599	0	+	1	2	201	123	1.0
CP008925.1	h6.sal.bam	other	2163600	2163600	0	+	4	2	205	122	4.0
CP008925.1	h6.sal.bam	other	2163601	2163601	0	+	0	2	198	126	0.0
CP008925.1	h6.sal.bam	other	2163602	2163602	0	+	2	1	200	125	2.0
CP008925.1	h6.sal.bam	other	2163603	2163603	0	+	2	1	200	124	2.0
CP008925.1	h6.sal.bam	other	2163604	2163604	0	+	1	2	198	123	1.0
CP008925.1	h6.sal.bam	other	2163605	2163605	0	+	1	1	199	121	1.0
CP008925.1	h6.sal.bam	GTTC	2163606	2163606	2163614	+	0	1	199	120	0.0
CP008925.1	h6.sal.bam	other	2163607	2163607	0	+	0	0	199	119	0.0
CP008925.1	h6.sal.bam	GTTC	2163608	2163608	2163614	+	1	2	200	128	1.0
CP008925.1	h6.sal.bam	other	2163609	2163609	0	+	4	1	202	127	4.0
CP008925.1	h6.sal.bam	other	2163610	2163610	0	+	2	6	203	126	2.0
CP008925.1	h6.sal.bam	other	2163611	2163611	0	+	1	2	199	120	1.0
CP008925.1	h6.sal.bam	other	2163612	2163612	0	+	4	2	203	118	4.0
CP008925.1	h6.sal.bam	other	2163613	2163613	0	+	3	2	203	117	3.0
CP008925.1	h6.sal.bam	other	2163614	2163614	0	+	3	2	202	116	3.0
CP008925.1	h6.sal.bam	other	2163615	2163615	0	+	1	1	203	114	1.0
CP008925.1	h6.sal.bam	other	2163616	2163616	0	+	2	2	204	113	2.0
CP008925.1	h6.sal.bam	other	2163617	2163617	0	+	0	1	203	115	0.0
CP008925.1	h6.sal.bam	other	2163618	2163618	0	+	1	5	203	116	1.0
CP008925.1	h6.sal.bam	other	2163619	2163619	0	+	1	1	204	112	0.6666666666666666
CP008925.1	h6.sal.bam	other	2163620	2163620	0	+	5	0	208	112	5.0
CP008925.1	h6.sal.bam	other	2163621	2163621	0	+	3	2	210	114	3.0
CP008925.1	h6.sal.bam	other	2163622	2163622	0	+	1	1	211	115	1.0
CP008925.1	h6.sal.bam	GTTC	2163623	2163623	2163614	+	2	0	213	114	2.0
CP008925.1	h6.sal.bam	other	2163624	2163624	0	+	0	2	211	117	0.0
CP008925.1	h6.sal.bam	GTTC	2163625	2163625	2163614	+	3	4	214	118	3.0
CP008925.1	h6.sal.bam	other	2163626	2163626	0	+	0	1	210	115	0.0
CP008925.1	h6.sal.bam	other	2163627	2163627	0	+	0	2	210	115	0.0
CP008925.1	h6.sal.bam	other	2163628	2163628	0	+	2	1	153	115	2.0
CP008925.1	h6.sal.bam	other	2163629	2163629	0	+	2	2	155	117	2.0
CP008925.1	h6.sal.bam	other	2163630	2163630	0	+	1	0	152	118	1.0
CP008925.1	h6.sal.bam	other	2163631	2163631	0	+	2	0	154	121	2.0
CP008925.1	h6.sal.bam	other	2163632	2163632	0	+	4	1	153	124	4.0
CP008925.1	h6.sal.bam	other	2163633	2163633	0	+	2	2	155	123	2.0
CP008925.1	h6.sal.bam	other	2163634	2163634	0	+	2	2	156	121	2.0
CP008925.1	h6.sal.bam	other	2163635	2163635	0	+	1	2	156	121	1.0
CP008925.1	h6.sal.bam	other	2163636	2163636	0	+	1	2	155	122	1.0
CP008925.1	h6.sal.bam	other	2163637	2163637	0	+	0	4	155	122	0.0
CP008925.1	h6.sal.bam	other	2163638	2163638	0	+	0	2	155	120	0.0
CP008925.1	h6.sal.bam	other	2163639	2163639	0	+	1	2	154	121	1.0
CP008925.1	h6.sal.bam	other	2163640	2163640	0	+	1	2	154	120	1.0
CP008925.1	h6.sal.bam	other	2163641	2163641	0	+	1	2	151	122	1.0
CP008925.1	h6.sal.bam	other	2163642	2163642	0	+	3	2	148	121	3.0
CP008925.1	h6.sal.bam	other	2163643	2163643	0	+	6	0	153	123	6.0
CP008925.1	h6.sal.bam	other	2163644	2163644	0	+	0	1	150	123	0.0
CP008925.1	h6.sal.bam	other	2163645	2163645	0	+	1	1	125	123	1.0
CP008925.1	h6.sal.bam	other	2163646	2163646	0	+	1	2	125	123	1.0
CP008925.1	h6.sal.bam	other	2163647	2163647	0	+	0	2	125	121	0.0
CP008925.1	h6.sal.bam	other	2163648	2163648	0	+	1	3	124	119	1.0
CP008925.1	h6.sal.bam	other	2163649	2163649	0	+	0	1	123	120	0.0
CP008925.1	h6.sal.bam	other	2163650	2163650	0	+	3	0	124	121	3.0
CP008925.1	h6.sal.bam	other	2163651	2163651	0	+	1	1	124	127	1.0
CP008925.1	h6.sal.bam	other	2163652	2163652	0	+	2	2	126	126	2.0
CP008925.1	h6.sal.bam	other	2163653	2163653	0	+	3	1	123	125	3.0
CP008925.1	h6.sal.bam	other	2163654	2163654	0	+	4	2	125	124	4.0
CP008925.1	h6.sal.bam	other	2163655	2163655	0	+	2	3	125	122	2.0
CP008925.1	h6.sal.bam	other	2163656	2163656	0	+	1	1	126	120	1.0
CP008925.1	h6.sal.bam	other	2163657	2163657	0	+	2	3	127	119	2.0
CP008925.1	h6.sal.bam	other	2163658	2163658	0	+	0	0	127	123	0.0
CP008925.1	h6.sal.bam	other	2163659	2163659	0	+	2	2	129	126	2.0
CP008925.1	h6.sal.bam	other	2163660	2163660	0	+	1	2	128	134	1.0
CP008925.1	h6.sal.bam	other	2163661	2163661	0	+	1	3	124	133	1.0
CP008925.1	h6.sal.bam	other	2163662	2163662	0	+	0	1	124	136	0.0
CP008925.1	h6.sal.bam	other	2163663	2163663	0	+	1	1	125	137	1.0
CP008925.1	h6.sal.bam	other	2163664	2163664	0	+	3	0	123	137	3.0
CP008925.1	h6.sal.bam	other	2163665	2163665	0	+	0	0	120	139	0.0
CP008925.1	h6.sal.bam	other	2163666	2163666	0	+	2	0	120	140	2.0
CP008925.1	h6.sal.bam	other	2163667	2163667	0	+	1	2	119	140	1.0
CP008925.1	h6.sal.bam	other	2163668	2163668	0	+	4	3	121	138	4.0
CP008925.1	h6.sal.bam	other	2163669	2163669	0	+	4	2	123	137	4.0
CP008925.1	h6.sal.bam	other	2163670	2163670	0	+	1	1	121	135	1.0
CP008925.1	h6.sal.bam	other	2163671	2163671	0	+	0	2	119	136	0.0
CP008925.1	h6.sal.bam	other	2163672	2163672	0	+	1	4	120	134	1.0
CP008925.1	h6.sal.bam	other	2163673	2163673	0	+	2	0	120	133	2.0
CP008925.1	h6.sal.bam	other	2163674	2163674	0	+	1	1	121	133	1.0
CP008925.1	h6.sal.bam	other	2163675	2163675	0	+	0	6	117	133	0.0
CP008925.1	h6.sal.bam	other	2163676	2163676	0	+	0	1	117	130	0.0
CP008925.1	h6.sal.bam	other	2163677	2163677	0	+	3	0	118	130	3.0
CP008925.1	h6.sal.bam	other	2163678	2163678	0	+	4	5	120	130	4.0
CP008925.1	h6.sal.bam	other	2163679	2163679	0	+	1	3	119	126	1.0
CP008925.1	h6.sal.bam	other	2163680	2163680	0	+	0	1	118	126	0.0
CP008925.1	h6.sal.bam	other	2163681	2163681	0	+	1	0	119	125	1.0
CP008925.1	h6.sal.bam	other	2163682	2163682	0	+	3	0	122	125	3.0
CP008925.1	h6.sal.bam	other	2163683	2163683	0	+	1	1	122	134	1.0
CP008925.1	h6.sal.bam	other	2163684	2163684	0	+	1	0	117	135	1.0
CP008925.1	h6.sal.bam	other	2163685	2163685	0	+	2	0	118	135	2.0
CP008925.1	h6.sal.bam	other	2163686	2163686	0	+	1	1	115	137	1.0
CP008925.1	h6.sal.bam	other	2163687	2163687	0	+	1	0	114	138	1.0
CP008925.1	h6.sal.bam	other	2163688	2163688	0	+	0	1	114	138	0.0
CP008925.1	h6.sal.bam	other	2163689	2163689	0	+	3	0	114	140	3.0
CP008925.1	h6.sal.bam	other	2163690	2163690	0	+	4	2	115	141	4.0
CP008925.1	h6.sal.bam	other	2163691	2163691	0	+	2	2	117	139	2.0
CP008925.1	h6.sal.bam	other	2163692	2163692	0	+	1	2	118	139	1.0
CP008925.1	h6.sal.bam	other	2163693	2163693	0	+	1	1	117	140	1.0
CP008925.1	h6.sal.bam	other	2163694	2163694	0	+	1	2	118	139	1.0
CP008925.1	h6.sal.bam	other	2163695	2163695	0	+	4	1	117	138	4.0
CP008925.1	h6.sal.bam	other	2163696	2163696	0	+	1	4	115	138	1.0
CP008925.1	h6.sal.bam	other	2163697	2163697	0	+	0	2	113	134	0.0
CP008925.1	h6.sal.bam	other	2163698	2163698	0	+	1	1	113	135	1.0
CP008925.1	h6.sal.bam	other	2163699	2163699	0	+	1	2	114	135	1.0
CP008925.1	h6.sal.bam	other	2163700	2163700	0	+	2	1	113	138	2.0
CP008925.1	h6.sal.bam	other	2163701	2163701	0	+	1	1	114	139	1.0
CP008925.1	h6.sal.bam	other	2163702	2163702	0	+	5	2	119	138	5.0
CP008925.1	h6.sal.bam	other	2163703	2163703	0	+	4	3	118	142	4.0
CP008925.1	h6.sal.bam	other	2163704	2163704	0	+	0	3	117	140	0.0
CP008925.1	h6.sal.bam	other	2163705	2163705	0	+	0	3	117	137	0.0
CP008925.1	h6.sal.bam	other	2163706	2163706	0	+	1	3	116	136	1.0
CP008925.1	h6.sal.bam	other	2163707	2163707	0	+	3	1	113	135	3.0
CP008925.1	h6.sal.bam	other	2163708	2163708	0	+	2	1	113	134	2.0
CP008925.1	h6.sal.bam	other	2163709	2163709	0	+	1	2	113	134	1.0
CP008925.1	h6.sal.bam	other	2163710	2163710	0	+	0	2	113	133	0.0
CP008925.1	h6.sal.bam	other	2163711	2163711	0	+	1	3	113	135	1.0
CP008925.1	h6.sal.bam	other	2163712	2163712	0	+	1	2	114	136	1.0
CP008925.1	h6.sal.bam	other	2163713	2163713	0	+	3	2	116	135	3.0
CP008925.1	h6.sal.bam	other	2163714	2163714	0	+	0	1	114	137	0.0
CP008925.1	h6.sal.bam	other	2163715	2163715	0	+	1	4	115	138	1.0
CP008925.1	h6.sal.bam	other	2163716	2163716	0	+	0	1	115	136	0.0
CP008925.1	h6.sal.bam	other	2163717	2163717	0	+	2	4	114	138	2.0
CP008925.1	h6.sal.bam	other	2163718	2163718	0	+	1	0	109	137	1.0
CP008925.1	h6.sal.bam	other	2163719	2163719	0	+	1	1	110	138	1.0
CP008925.1	h6.sal.bam	other	2163720	2163720	0	+	5	1	114	138	5.0
CP008925.1	h6.sal.bam	other	2163721	2163721	0	+	2	0	115	138	2.0
CP008925.1	h6.sal.bam	other	2163722	2163722	0	+	2	0	117	138	2.0
CP008925.1	h6.sal.bam	other	2163723	2163723	0	+	3	3	120	142	3.0
CP008925.1	h6.sal.bam	other	2163724	2163724	0	+	1	2	118	141	1.0
CP008925.1	h6.sal.bam	other	2163725	2163725	0	+	0	6	115	140	0.0
CP008925.1	h6.sal.bam	other	2163726	2163726	0	+	1	0	115	135	1.0
CP008925.1	h6.sal.bam	other	2163727	2163727	0	+	0	1	115	135	0.0
CP008925.1	h6.sal.bam	other	2163728	2163728	0	+	2	1	113	134	2.0
CP008925.1	h6.sal.bam	other	2163729	2163729	0	+	1	4	111	138	1.0
CP008925.1	h6.sal.bam	other	2163730	2163730	0	+	0	2	109	137	0.0
CP008925.1	h6.sal.bam	other	2163731	2163731	0	+	2	2	110	137	2.0
CP008925.1	h6.sal.bam	other	2163732	2163732	0	+	1	2	109	136	1.0
CP008925.1	h6.sal.bam	other	2163733	2163733	0	+	1	1	109	135	1.0
CP008925.1	h6.sal.bam	other	2163734	2163734	0	+	0	10	109	134	0.0
CP008925.1	h6.sal.bam	other	2163735	2163735	0	+	1	1	108	124	1.0
CP008925.1	h6.sal.bam	other	2163736	2163736	0	+	0	6	108	124	0.0
CP008925.1	h6.sal.bam	other	2163737	2163737	0	+	0	1	108	120	0.0
CP008925.1	h6.sal.bam	other	2163738	2163738	0	+	3	1	110	119	3.0
CP008925.1	h6.sal.bam	other	2163739	2163739	0	+	3	2	110	118	3.0
CP008925.1	h6.sal.bam	other	2163740	2163740	0	+	2	1	112	123	2.0
CP008925.1	h6.sal.bam	other	2163741	2163741	0	+	5	2	110	123	5.0
CP008925.1	h6.sal.bam	other	2163742	2163742	0	+	0	1	110	123	0.0
CP008925.1	h6.sal.bam	other	2163743	2163743	0	+	3	0	113	124	3.0
CP008925.1	h6.sal.bam	other	2163744	2163744	0	+	3	1	111	125	3.0
CP008925.1	h6.sal.bam	other	2163745	2163745	0	+	2	1	113	126	2.0
CP008925.1	h6.sal.bam	other	2163746	2163746	0	+	2	0	114	125	2.0
CP008925.1	h6.sal.bam	other	2163747	2163747	0	+	0	2	112	127	0.0
CP008925.1	h6.sal.bam	other	2163748	2163748	0	+	0	1	112	125	0.0
CP008925.1	h6.sal.bam	other	2163749	2163749	0	+	0	2	111	127	0.0
CP008925.1	h6.sal.bam	other	2163750	2163750	0	+	2	1	113	125	2.0
CP008925.1	h6.sal.bam	other	2163751	2163751	0	+	4	1	117	124	4.0
CP008925.1	h6.sal.bam	other	2163752	2163752	0	+	4	0	118	129	4.0
CP008925.1	h6.sal.bam	other	2163753	2163753	0	+	1	1	114	129	1.0
CP008925.1	h6.sal.bam	other	2163754	2163754	0	+	2	3	116	128	2.0
CP008925.1	h6.sal.bam	other	2163755	2163755	0	+	1	0	116	126	1.0
CP008925.1	h6.sal.bam	other	2163756	2163756	0	+	0	8	112	128	0.0
CP008925.1	h6.sal.bam	other	2163757	2163757	0	+	0	1	112	124	0.0
CP008925.1	h6.sal.bam	other	2163758	2163758	0	+	3	2	115	125	3.0
CP008925.1	h6.sal.bam	other	2163759	2163759	0	+	3	0	117	124	3.0
CP008925.1	h6.sal.bam	other	2163760	2163760	0	+	5	2	120	126	5.0
CP008925.1	h6.sal.bam	other	2163761	2163761	0	+	0	2	119	124	0.0
CP008925.1	h6.sal.bam	other	2163762	2163762	0	+	7	2	121	123	7.0
CP008925.1	h6.sal.bam	other	2163763	2163763	0	+	1	1	122	122	1.0
CP008925.1	h6.sal.bam	other	2163764	2163764	0	+	2	1	124	123	2.0
CP008925.1	h6.sal.bam	other	2163765	2163765	0	+	1	2	121	123	1.0
CP008925.1	h6.sal.bam	other	2163766	2163766	0	+	1	0	121	121	1.0
CP008925.1	h6.sal.bam	other	2163767	2163767	0	+	2	3	121	123	2.0
CP008925.1	h6.sal.bam	other	2163768	2163768	0	+	0	1	121	120	0.0
CP008925.1	h6.sal.bam	other	2163769	2163769	0	+	2	0	122	120	2.0
CP008925.1	h6.sal.bam	other	2163770	2163770	0	+	1	1	119	122	1.0
CP008925.1	h6.sal.bam	other	2163771	2163771	0	+	2	0	120	121	2.0
CP008925.1	h6.sal.bam	other	2163772	2163772	0	+	0	3	120	121	0.0
CP008925.1	h6.sal.bam	other	2163773	2163773	0	+	5	1	124	121	5.0
CP008925.1	h6.sal.bam	other	2163774	2163774	0	+	0	5	123	120	0.0
CP008925.1	h6.sal.bam	other	2163775	2163775	0	+	1	2	122	115	1.0
CP008925.1	h6.sal.bam	other	2163776	2163776	0	+	1	2	122	118	1.0
CP008925.1	h6.sal.bam	other	2163777	2163777	0	+	3	4	120	117	3.0
CP008925.1	h6.sal.bam	other	2163778	2163778	0	+	5	1	121	117	5.0
CP008925.1	h6.sal.bam	other	2163779	2163779	0	+	0	0	121	119	0.0
CP008925.1	h6.sal.bam	other	2163780	2163780	0	+	0	2	121	121	0.0
CP008925.1	h6.sal.bam	other	2163781	2163781	0	+	1	2	113	122	1.0
CP008925.1	h6.sal.bam	other	2163782	2163782	0	+	2	0	115	121	2.0
CP008925.1	h6.sal.bam	other	2163783	2163783	0	+	1	1	116	124	1.0
CP008925.1	h6.sal.bam	other	2163784	2163784	0	+	2	1	118	123	2.0
CP008925.1	h6.sal.bam	other	2163785	2163785	0	+	1	4	119	124	1.0
CP008925.1	h6.sal.bam	other	2163786	2163786	0	+	1	3	120	121	1.0
CP008925.1	h6.sal.bam	other	2163787	2163787	0	+	1	2	121	119	1.0
CP008925.1	h6.sal.bam	other	2163788	2163788	0	+	0	4	118	118	0.0
CP008925.1	h6.sal.bam	other	2163789	2163789	0	+	1	2	119	117	1.0
CP008925.1	h6.sal.bam	other	2163790	2163790	0	+	1	2	119	115	1.0
CP008925.1	h6.sal.bam	other	2163791	2163791	0	+	1	3	120	114	1.0
CP008925.1	h6.sal.bam	other	2163792	2163792	0	+	3	3	121	113	3.0
CP008925.1	h6.sal.bam	other	2163793	2163793	0	+	2	1	122	111	2.0
CP008925.1	h6.sal.bam	other	2163794	2163794	0	+	0	1	121	110	0.0
CP008925.1	h6.sal.bam	other	2163795	2163795	0	+	4	1	120	115	4.0
CP008925.1	h6.sal.bam	other	2163796	2163796	0	+	4	1	119	115	4.0
CP008925.1	h6.sal.bam	other	2163797	2163797	0	+	5	3	124	114	5.0
CP008925.1	h6.sal.bam	other	2163798	2163798	0	+	2	2	123	113	2.0
CP008925.1	h6.sal.bam	other	2163799	2163799	0	+	3	1	124	114	3.0
CP008925.1	h6.sal.bam	other	2163800	2163800	0	+	1	1	125	113	1.0
CP008925.1	h6.sal.bam	other	2163801	2163801	0	+	0	2	125	116	0.0
CP008925.1	h6.sal.bam	other	2163802	2163802	0	+	1	3	121	114	1.0
CP008925.1	h6.sal.bam	other	2163803	2163803	0	+	0	3	121	113	0.0
CP008925.1	h6.sal.bam	other	2163804	2163804	0	+	1	0	122	115	1.0
CP008925.1	h6.sal.bam	other	2163805	2163805	0	+	1	3	123	115	1.0
CP008925.1	h6.sal.bam	other	2163806	2163806	0	+	0	0	123	114	0.0
CP008925.1	h6.sal.bam	other	2163807	2163807	0	+	1	1	123	114	1.0
CP008925.1	h6.sal.bam	other	2163808	2163808	0	+	1	0	124	113	1.0
CP008925.1	h6.sal.bam	other	2163809	2163809	0	+	2	0	125	114	2.0
CP008925.1	h6.sal.bam	other	2163810	2163810	0	+	0	1	125	114	0.0
CP008925.1	h6.sal.bam	other	2163811	2163811	0	+	1	2	125	118	1.0
CP008925.1	h6.sal.bam	other	2163812	2163812	0	+	3	0	128	123	3.0
CP008925.1	h6.sal.bam	other	2163813	2163813	0	+	4	1	127	123	4.0
CP008925.1	h6.sal.bam	other	2163814	2163814	0	+	1	6	128	122	1.0
CP008925.1	h6.sal.bam	other	2163815	2163815	0	+	0	1	121	119	0.0
CP008925.1	h6.sal.bam	other	2163816	2163816	0	+	2	2	122	118	2.0
CP008925.1	h6.sal.bam	other	2163817	2163817	0	+	1	2	122	116	1.0
CP008925.1	h6.sal.bam	other	2163818	2163818	0	+	3	2	123	118	3.0
CP008925.1	h6.sal.bam	other	2163819	2163819	0	+	1	1	121	116	1.0
CP008925.1	h6.sal.bam	other	2163820	2163820	0	+	1	0	120	116	1.0
CP008925.1	h6.sal.bam	other	2163821	2163821	0	+	1	2	119	120	1.0
CP008925.1	h6.sal.bam	other	2163822	2163822	0	+	0	3	119	121	0.0
CP008925.1	h6.sal.bam	other	2163823	2163823	0	+	1	1	120	120	1.0
CP008925.1	h6.sal.bam	other	2163824	2163824	0	+	4	0	124	119	4.0
CP008925.1	h6.sal.bam	other	2163825	2163825	0	+	2	2	124	120	2.0
CP008925.1	h6.sal.bam	other	2163826	2163826	0	+	1	3	121	124	1.0
CP008925.1	h6.sal.bam	other	2163827	2163827	0	+	2	0	119	123	2.0
CP008925.1	h6.sal.bam	other	2163828	2163828	0	+	4	0	120	125	4.0
CP008925.1	h6.sal.bam	other	2163829	2163829	0	+	0	1	119	126	0.0
CP008925.1	h6.sal.bam	other	2163830	2163830	0	+	0	2	119	125	0.0
CP008925.1	h6.sal.bam	other	2163831	2163831	0	+	2	4	118	125	2.0
CP008925.1	h6.sal.bam	other	2163832	2163832	0	+	1	2	119	121	1.0
CP008925.1	h6.sal.bam	other	2163833	2163833	0	+	0	1	119	120	0.0
CP008925.1	h6.sal.bam	other	2163834	2163834	0	+	4	2	120	119	4.0
CP008925.1	h6.sal.bam	other	2163835	2163835	0	+	2	0	117	117	2.0
CP008925.1	h6.sal.bam	other	2163836	2163836	0	+	4	1	121	123	4.0
CP008925.1	h6.sal.bam	other	2163837	2163837	0	+	3	1	118	123	3.0
CP008925.1	h6.sal.bam	other	2163838	2163838	0	+	2	2	116	125	2.0
CP008925.1	h6.sal.bam	other	2163839	2163839	0	+	2	1	118	126	2.0
CP008925.1	h6.sal.bam	other	2163840	2163840	0	+	3	0	121	127	3.0
CP008925.1	h6.sal.bam	other	2163841	2163841	0	+	2	2	120	130	2.0
CP008925.1	h6.sal.bam	other	2163842	2163842	0	+	0	2	120	130	0.0
CP008925.1	h6.sal.bam	other	2163843	2163843	0	+	2	2	122	129	2.0
CP008925.1	h6.sal.bam	other	2163844	2163844	0	+	0	2	120	129	0.0
CP008925.1	h6.sal.bam	other	2163845	2163845	0	+	1	0	120	130	1.0
CP008925.1	h6.sal.bam	other	2163846	2163846	0	+	3	2	121	130	3.0
CP008925.1	h6.sal.bam	other	2163847	2163847	0	+	4	1	124	128	4.0
CP008925.1	h6.sal.bam	other	2163848	2163848	0	+	3	0	123	133	3.0
CP008925.1	h6.sal.bam	other	2163849	2163849	0	+	1	2	124	133	1.0
CP008925.1	h6.sal.bam	other	2163850	2163850	0	+	2	2	125	131	2.0
CP008925.1	h6.sal.bam	other	2163851	2163851	0	+	5	3	125	132	5.0
CP008925.1	h6.sal.bam	other	2163852	2163852	0	+	0	3	119	130	0.0
CP008925.1	h6.sal.bam	other	2163853	2163853	0	+	0	3	119	127	0.0
CP008925.1	h6.sal.bam	other	2163854	2163854	0	+	2	1	121	124	2.0
CP008925.1	h6.sal.bam	other	2163855	2163855	0	+	1	4	122	124	1.0
CP008925.1	h6.sal.bam	other	2163856	2163856	0	+	1	0	122	121	1.0
CP008925.1	h6.sal.bam	other	2163857	2163857	0	+	0	3	121	122	0.0
CP008925.1	h6.sal.bam	other	2163858	2163858	0	+	1	1	121	120	1.0
CP008925.1	h6.sal.bam	other	2163859	2163859	0	+	1	1	120	120	1.0
CP008925.1	h6.sal.bam	other	2163860	2163860	0	+	1	1	118	128	1.0
CP008925.1	h6.sal.bam	other	2163861	2163861	0	+	5	1	122	128	5.0
CP008925.1	h6.sal.bam	other	2163862	2163862	0	+	0	1	122	137	0.0
CP008925.1	h6.sal.bam	other	2163863	2163863	0	+	1	1	123	136	1.0
CP008925.1	h6.sal.bam	other	2163864	2163864	0	+	4	1	125	140	4.0
CP008925.1	h6.sal.bam	other	2163865	2163865	0	+	1	1	126	139	1.0
CP008925.1	h6.sal.bam	other	2163866	2163866	0	+	0	1	124	140	0.0
CP008925.1	h6.sal.bam	other	2163867	2163867	0	+	3	1	125	144	3.0
CP008925.1	h6.sal.bam	other	2163868	2163868	0	+	1	1	124	143	1.0
CP008925.1	h6.sal.bam	other	2163869	2163869	0	+	1	6	125	146	1.0
CP008925.1	h6.sal.bam	other	2163870	2163870	0	+	1	1	122	141	1.0
CP008925.1	h6.sal.bam	other	2163871	2163871	0	+	0	0	119	144	0.0
CP008925.1	h6.sal.bam	other	2163872	2163872	0	+	1	2	116	144	1.0
CP008925.1	h6.sal.bam	other	2163873	2163873	0	+	0	4	113	143	0.0
CP008925.1	h6.sal.bam	other	2163874	2163874	0	+	2	2	112	145	2.0
CP008925.1	h6.sal.bam	other	2163875	2163875	0	+	1	1	113	145	1.0
CP008925.1	h6.sal.bam	other	2163876	2163876	0	+	1	0	114	145	1.0
CP008925.1	h6.sal.bam	other	2163877	2163877	0	+	3	2	115	146	3.0
CP008925.1	h6.sal.bam	other	2163878	2163878	0	+	0	4	115	145	0.0
CP008925.1	h6.sal.bam	other	2163879	2163879	0	+	1	1	116	147	1.0
CP008925.1	h6.sal.bam	other	2163880	2163880	0	+	3	1	118	149	3.0
CP008925.1	h6.sal.bam	other	2163881	2163881	0	+	1	0	119	148	1.0
CP008925.1	h6.sal.bam	other	2163882	2163882	0	+	0	0	118	149	0.0
CP008925.1	h6.sal.bam	other	2163883	2163883	0	+	0	2	117	152	0.0
CP008925.1	h6.sal.bam	other	2163884	2163884	0	+	2	5	117	154	2.0
CP008925.1	h6.sal.bam	other	2163885	2163885	0	+	2	2	118	151	2.0
CP008925.1	h6.sal.bam	other	2163886	2163886	0	+	0	5	118	149	0.0
CP008925.1	h6.sal.bam	other	2163887	2163887	0	+	0	0	113	148	0.0
CP008925.1	h6.sal.bam	other	2163888	2163888	0	+	0	2	109	148	0.0
CP008925.1	h6.sal.bam	other	2163889	2163889	0	+	2	1	110	146	2.0
CP008925.1	h6.sal.bam	other	2163890	2163890	0	+	1	1	111	147	1.0
CP008925.1	h6.sal.bam	other	2163891	2163891	0	+	0	3	109	147	0.0
CP008925.1	h6.sal.bam	other	2163892	2163892	0	+	0	0	108	147	0.0
CP008925.1	h6.sal.bam	other	2163893	2163893	0	+	0	2	105	149	0.0
CP008925.1	h6.sal.bam	other	2163894	2163894	0	+	0	3	104	148	0.0
CP008925.1	h6.sal.bam	other	2163895	2163895	0	+	1	1	104	146	1.0
CP008925.1	h6.sal.bam	other	2163896	2163896	0	+	2	2	105	146	2.0
CP008925.1	h6.sal.bam	other	2163897	2163897	0	+	1	2	105	145	1.0
CP008925.1	h6.sal.bam	other	2163898	2163898	0	+	2	0	103	144	2.0
CP008925.1	h6.sal.bam	other	2163899	2163899	0	+	1	1	102	145	1.0
CP008925.1	h6.sal.bam	other	2163900	2163900	0	+	1	7	103	145	1.0
CP008925.1	h6.sal.bam	other	2163901	2163901	0	+	1	1	97	141	1.0
CP008925.1	h6.sal.bam	other	2163902	2163902	0	+	1	2	98	144	1.0
CP008925.1	h6.sal.bam	other	2163903	2163903	0	+	4	1	101	143	4.0
CP008925.1	h6.sal.bam	other	2163904	2163904	0	+	2	1	103	142	2.0
CP008925.1	h6.sal.bam	other	2163905	2163905	0	+	2	1	105	144	2.0
CP008925.1	h6.sal.bam	other	2163906	2163906	0	+	3	0	105	144	3.0
CP008925.1	h6.sal.bam	other	2163907	2163907	0	+	2	1	107	146	2.0
CP008925.1	h6.sal.bam	other	2163908	2163908	0	+	1	1	108	145	1.0
CP008925.1	h6.sal.bam	other	2163909	2163909	0	+	2	3	104	146	2.0
CP008925.1	h6.sal.bam	other	2163910	2163910	0	+	1	2	105	143	1.0
CP008925.1	h6.sal.bam	other	2163911	2163911	0	+	3	1	106	141	3.0
CP008925.1	h6.sal.bam	other	2163912	2163912	0	+	1	2	104	140	1.0
CP008925.1	h6.sal.bam	other	2163913	2163913	0	+	1	5	103	150	1.0
CP008925.1	h6.sal.bam	other	2163914	2163914	0	+	3	0	104	145	3.0
CP008925.1	h6.sal.bam	other	2163915	2163915	0	+	1	3	100	147	1.0
CP008925.1	h6.sal.bam	other	2163916	2163916	0	+	0	2	100	144	0.0
CP008925.1	h6.sal.bam	other	2163917	2163917	0	+	0	1	100	142	0.0
CP008925.1	h6.sal.bam	other	2163918	2163918	0	+	3	2	101	142	3.0
CP008925.1	h6.sal.bam	other	2163919	2163919	0	+	1	3	102	143	1.0
CP008925.1	h6.sal.bam	other	2163920	2163920	0	+	2	4	103	144	2.0
CP008925.1	h6.sal.bam	other	2163921	2163921	0	+	0	1	101	140	0.0
CP008925.1	h6.sal.bam	other	2163922	2163922	0	+	1	1	95	146	1.0
CP008925.1	h6.sal.bam	other	2163923	2163923	0	+	1	0	95	146	1.0
CP008925.1	h6.sal.bam	other	2163924	2163924	0	+	0	1	93	147	0.0
CP008925.1	h6.sal.bam	other	2163925	2163925	0	+	1	2	89	146	1.0
CP008925.1	h6.sal.bam	other	2163926	2163926	0	+	1	2	89	144	1.0
CP008925.1	h6.sal.bam	other	2163927	2163927	0	+	1	0	90	142	1.0
CP008925.1	h6.sal.bam	other	2163928	2163928	0	+	3	0	93	142	3.0
CP008925.1	h6.sal.bam	other	2163929	2163929	0	+	1	1	92	142	1.0
CP008925.1	h6.sal.bam	other	2163930	2163930	0	+	1	1	92	144	1.0
CP008925.1	h6.sal.bam	other	2163931	2163931	0	+	3	0	95	144	3.0
CP008925.1	h6.sal.bam	other	2163932	2163932	0	+	0	1	95	144	0.0
CP008925.1	h6.sal.bam	other	2163933	2163933	0	+	2	1	96	143	2.0
CP008925.1	h6.sal.bam	other	2163934	2163934	0	+	3	9	98	149	3.0
CP008925.1	h6.sal.bam	other	2163935	2163935	0	+	4	2	100	144	4.0
CP008925.1	h6.sal.bam	other	2163936	2163936	0	+	0	10	96	144	0.0
CP008925.1	h6.sal.bam	other	2163937	2163937	0	+	2	3	98	134	2.0
CP008925.1	h6.sal.bam	other	2163938	2163938	0	+	3	2	100	131	3.0
CP008925.1	h6.sal.bam	other	2163939	2163939	0	+	1	2	97	129	1.0
CP008925.1	h6.sal.bam	other	2163940	2163940	0	+	3	2	99	127	3.0
CP008925.1	h6.sal.bam	other	2163941	2163941	0	+	2	3	101	132	2.0
CP008925.1	h6.sal.bam	other	2163942	2163942	0	+	1	0	98	130	1.0
CP008925.1	h6.sal.bam	other	2163943	2163943	0	+	1	4	99	133	1.0
CP008925.1	h6.sal.bam	other	2163944	2163944	0	+	1	1	99	129	1.0
CP008925.1	h6.sal.bam	other	2163945	2163945	0	+	0	4	96	128	0.0
CP008925.1	h6.sal.bam	other	2163946	2163946	0	+	1	4	97	127	1.0
CP008925.1	h6.sal.bam	other	2163947	2163947	0	+	2	1	99	124	2.0
CP008925.1	h6.sal.bam	other	2163948	2163948	0	+	0	1	99	123	0.0
CP008925.1	h6.sal.bam	other	2163949	2163949	0	+	2	2	94	122	2.0
CP008925.1	h6.sal.bam	other	2163950	2163950	0	+	0	1	94	120	0.0
CP008925.1	h6.sal.bam	other	2163951	2163951	0	+	4	1	98	120	4.0
CP008925.1	h6.sal.bam	other	2163952	2163952	0	+	0	1	98	125	0.0
CP008925.1	h6.sal.bam	other	2163953	2163953	0	+	1	6	99	127	1.0
CP008925.1	h6.sal.bam	other	2163954	2163954	0	+	2	3	100	121	2.0
CP008925.1	h6.sal.bam	other	2163955	2163955	0	+	2	1	99	121	2.0
CP008925.1	h6.sal.bam	other	2163956	2163956	0	+	2	3	101	121	2.0
CP008925.1	h6.sal.bam	other	2163957	2163957	0	+	2	1	103	118	2.0
CP008925.1	h6.sal.bam	other	2163958	2163958	0	+	4	4	107	117	4.0
CP008925.1	h6.sal.bam	other	2163959	2163959	0	+	2	2	107	113	2.0
CP008925.1	h6.sal.bam	other	2163960	2163960	0	+	4	3	109	113	4.0
CP008925.1	h6.sal.bam	other	2163961	2163961	0	+	1	0	110	111	1.0
CP008925.1	h6.sal.bam	other	2163962	2163962	0	+	2	1	112	112	2.0
CP008925.1	h6.sal.bam	other	2163963	2163963	0	+	2	1	114	111	2.0
CP008925.1	h6.sal.bam	other	2163964	2163964	0	+	1	1	112	110	1.0
CP008925.1	h6.sal.bam	other	2163965	2163965	0	+	0	3	112	110	0.0
CP008925.1	h6.sal.bam	other	2163966	2163966	0	+	2	0	113	108	2.0
CP008925.1	h6.sal.bam	other	2163967	2163967	0	+	3	2	116	108	3.0
CP008925.1	h6.sal.bam	other	2163968	2163968	0	+	0	1	116	106	0.0
CP008925.1	h6.sal.bam	other	2163969	2163969	0	+	0	2	116	108	0.0
CP008925.1	h6.sal.bam	other	2163970	2163970	0	+	1	0	116	106	1.0
CP008925.1	h6.sal.bam	other	2163971	2163971	0	+	1	1	115	108	1.0
CP008925.1	h6.sal.bam	other	2163972	2163972	0	+	2	1	116	107	2.0
CP008925.1	h6.sal.bam	other	2163973	2163973	0	+	4	1	117	109	4.0
CP008925.1	h6.sal.bam	other	2163974	2163974	0	+	4	1	120	113	4.0
CP008925.1	h6.sal.bam	other	2163975	2163975	0	+	1	3	120	112	1.0
CP008925.1	h6.sal.bam	other	2163976	2163976	0	+	0	4	120	109	0.0
CP008925.1	h6.sal.bam	other	2163977	2163977	0	+	4	1	123	106	4.0
CP008925.1	h6.sal.bam	other	2163978	2163978	0	+	0	2	118	108	0.0
CP008925.1	h6.sal.bam	other	2163979	2163979	0	+	2	1	119	106	2.0
CP008925.1	h6.sal.bam	other	2163980	2163980	0	+	2	2	119	108	2.0
CP008925.1	h6.sal.bam	other	2163981	2163981	0	+	0	1	116	106	0.0
CP008925.1	h6.sal.bam	other	2163982	2163982	0	+	4	2	117	105	4.0
CP008925.1	h6.sal.bam	other	2163983	2163983	0	+	1	2	117	103	1.0
CP008925.1	h6.sal.bam	other	2163984	2163984	0	+	1	5	116	101	1.0
CP008925.1	h6.sal.bam	other	2163985	2163985	0	+	2	0	117	100	2.0
CP008925.1	h6.sal.bam	other	2163986	2163986	0	+	1	1	113	101	1.0
CP008925.1	h6.sal.bam	other	2163987	2163987	0	+	2	4	115	104	2.0
CP008925.1	h6.sal.bam	other	2163988	2163988	0	+	1	2	116	102	1.0
CP008925.1	h6.sal.bam	other	2163989	2163989	0	+	5	0	118	100	5.0
CP008925.1	h6.sal.bam	other	2163990	2163990	0	+	1	1	118	105	1.0
CP008925.1	h6.sal.bam	other	2163991	2163991	0	+	0	0	118	104	0.0
CP008925.1	h6.sal.bam	other	2163992	2163992	0	+	0	3	117	106	0.0
CP008925.1	h6.sal.bam	other	2163993	2163993	0	+	0	0	114	103	0.0
CP008925.1	h6.sal.bam	other	2163994	2163994	0	+	1	5	115	105	1.0
CP008925.1	h6.sal.bam	other	2163995	2163995	0	+	1	5	114	100	1.0
CP008925.1	h6.sal.bam	other	2163996	2163996	0	+	1	1	114	96	1.0
CP008925.1	h6.sal.bam	other	2163997	2163997	0	+	0	2	114	96	0.0
CP008925.1	h6.sal.bam	other	2163998	2163998	0	+	0	1	113	96	0.0
CP008925.1	h6.sal.bam	other	2163999	2163999	0	+	1	0	113	95	1.0
CP008925.1	h6.sal.bam	other	2164000	2164000	0	+	1	0	113	95	1.0
CP008925.1	h6.sal.bam	other	2164001	2164001	0	+	1	0	114	105	1.0
CP008925.1	h6.sal.bam	other	2164002	2164002	0	+	2	0	113	106	2.0
CP008925.1	h6.sal.bam	other	2164003	2164003	0	+	0	3	112	106	0.0
CP008925.1	h6.sal.bam	other	2164004	2164004	0	+	0	2	111	105	0.0
CP008925.1	h6.sal.bam	other	2164005	2164005	0	+	2	1	110	105	2.0
CP008925.1	h6.sal.bam	other	2164006	2164006	0	+	0	2	110	105	0.0
CP008925.1	h6.sal.bam	other	2164007	2164007	0	+	0	3	110	104	0.0
CP008925.1	h6.sal.bam	other	2164008	2164008	0	+	0	5	108	105	0.0
CP008925.1	h6.sal.bam	other	2164009	2164009	0	+	2	0	108	103	2.0
CP008925.1	h6.sal.bam	other	2164010	2164010	0	+	2	1	106	104	2.0
CP008925.1	h6.sal.bam	other	2164011	2164011	0	+	2	0	105	103	2.0
CP008925.1	h6.sal.bam	other	2164012	2164012	0	+	2	0	104	105	2.0
CP008925.1	h6.sal.bam	other	2164013	2164013	0	+	0	1	104	106	0.0
CP008925.1	h6.sal.bam	other	2164014	2164014	0	+	0	4	102	107	0.0
CP008925.1	h6.sal.bam	other	2164015	2164015	0	+	3	3	102	104	3.0
CP008925.1	h6.sal.bam	other	2164016	2164016	0	+	0	1	101	105	0.0
CP008925.1	h6.sal.bam	other	2164017	2164017	0	+	3	2	103	109	3.0
CP008925.1	h6.sal.bam	other	2164018	2164018	0	+	3	0	104	110	3.0
CP008925.1	h6.sal.bam	other	2164019	2164019	0	+	0	3	104	110	0.0
CP008925.1	h6.sal.bam	other	2164020	2164020	0	+	2	2	106	115	2.0
CP008925.1	h6.sal.bam	other	2164021	2164021	0	+	4	0	109	116	4.0
CP008925.1	h6.sal.bam	other	2164022	2164022	0	+	3	0	110	116	3.0
CP008925.1	h6.sal.bam	other	2164023	2164023	0	+	1	1	111	116	1.0
CP008925.1	h6.sal.bam	other	2164024	2164024	0	+	0	0	109	121	0.0
CP008925.1	h6.sal.bam	other	2164025	2164025	0	+	1	2	110	123	1.0
CP008925.1	h6.sal.bam	other	2164026	2164026	0	+	6	2	111	122	6.0
CP008925.1	h6.sal.bam	other	2164027	2164027	0	+	1	4	112	120	1.0
CP008925.1	h6.sal.bam	other	2164028	2164028	0	+	1	2	111	121	1.0
CP008925.1	h6.sal.bam	other	2164029	2164029	0	+	1	0	111	119	1.0
CP008925.1	h6.sal.bam	other	2164030	2164030	0	+	0	1	110	120	0.0
CP008925.1	h6.sal.bam	other	2164031	2164031	0	+	3	0	111	119	3.0
CP008925.1	h6.sal.bam	other	2164032	2164032	0	+	7	0	116	120	7.0
CP008925.1	h6.sal.bam	other	2164033	2164033	0	+	2	2	112	123	2.0
CP008925.1	h6.sal.bam	other	2164034	2164034	0	+	2	1	110	124	2.0
CP008925.1	h6.sal.bam	other	2164035	2164035	0	+	1	0	110	125	1.0
CP008925.1	h6.sal.bam	other	2164036	2164036	0	+	0	1	110	125	0.0
CP008925.1	h6.sal.bam	other	2164037	2164037	0	+	0	0	105	124	0.0
CP008925.1	h6.sal.bam	other	2164038	2164038	0	+	1	0	106	128	1.0
CP008925.1	h6.sal.bam	other	2164039	2164039	0	+	4	1	110	134	4.0
CP008925.1	h6.sal.bam	other	2164040	2164040	0	+	1	1	109	133	1.0
CP008925.1	h6.sal.bam	other	2164041	2164041	0	+	0	1	109	132	0.0
CP008925.1	h6.sal.bam	other	2164042	2164042	0	+	2	2	109	133	2.0
CP008925.1	h6.sal.bam	other	2164043	2164043	0	+	3	1	112	132	3.0
CP008925.1	h6.sal.bam	other	2164044	2164044	0	+	0	2	112	131	0.0
CP008925.1	h6.sal.bam	other	2164045	2164045	0	+	1	1	109	135	1.0
CP008925.1	h6.sal.bam	other	2164046	2164046	0	+	2	3	111	137	2.0
CP008925.1	h6.sal.bam	other	2164047	2164047	0	+	1	1	111	137	1.0
CP008925.1	h6.sal.bam	other	2164048	2164048	0	+	5	4	112	138	5.0
CP008925.1	h6.sal.bam	other	2164049	2164049	0	+	2	1	108	136	2.0
CP008925.1	h6.sal.bam	other	2164050	2164050	0	+	0	0	108	136	0.0
CP008925.1	h6.sal.bam	other	2164051	2164051	0	+	0	0	108	136	0.0
CP008925.1	h6.sal.bam	other	2164052	2164052	0	+	2	3	108	138	2.0
CP008925.1	h6.sal.bam	other	2164053	2164053	0	+	3	2	111	140	3.0
CP008925.1	h6.sal.bam	other	2164054	2164054	0	+	4	1	113	139	4.0
CP008925.1	h6.sal.bam	other	2164055	2164055	0	+	1	0	112	141	1.0
CP008925.1	h6.sal.bam	other	2164056	2164056	0	+	2	3	114	142	2.0
CP008925.1	h6.sal.bam	other	2164057	2164057	0	+	2	3	108	140	2.0
CP008925.1	h6.sal.bam	other	2164058	2164058	0	+	2	0	110	138	2.0
CP008925.1	h6.sal.bam	other	2164059	2164059	0	+	2	1	112	139	2.0
CP008925.1	h6.sal.bam	other	2164060	2164060	0	+	2	2	113	138	2.0
CP008925.1	h6.sal.bam	other	2164061	2164061	0	+	1	3	112	136	1.0
CP008925.1	h6.sal.bam	other	2164062	2164062	0	+	3	3	115	133	3.0
CP008925.1	h6.sal.bam	other	2164063	2164063	0	+	0	2	114	130	0.0
CP008925.1	h6.sal.bam	other	2164064	2164064	0	+	1	0	110	133	1.0
CP008925.1	h6.sal.bam	other	2164065	2164065	0	+	3	1	112	134	3.0
CP008925.1	h6.sal.bam	other	2164066	2164066	0	+	1	0	113	133	1.0
CP008925.1	h6.sal.bam	other	2164067	2164067	0	+	0	0	113	136	0.0
CP008925.1	h6.sal.bam	other	2164068	2164068	0	+	0	1	112	139	0.0
CP008925.1	h6.sal.bam	other	2164069	2164069	0	+	1	1	112	140	1.0
CP008925.1	h6.sal.bam	other	2164070	2164070	0	+	1	1	113	139	1.0
CP008925.1	h6.sal.bam	other	2164071	2164071	0	+	1	0	113	141	1.0
CP008925.1	h6.sal.bam	other	2164072	2164072	0	+	2	2	115	142	2.0
CP008925.1	h6.sal.bam	other	2164073	2164073	0	+	1	4	116	145	1.0
CP008925.1	h6.sal.bam	other	2164074	2164074	0	+	1	2	115	141	1.0
CP008925.1	h6.sal.bam	other	2164075	2164075	0	+	1	5	116	139	1.0
CP008925.1	h6.sal.bam	other	2164076	2164076	0	+	0	1	113	137	0.0
CP008925.1	h6.sal.bam	other	2164077	2164077	0	+	1	1	114	136	1.0
CP008925.1	h6.sal.bam	other	2164078	2164078	0	+	3	0	116	135	3.0
CP008925.1	h6.sal.bam	other	2164079	2164079	0	+	1	2	117	137	0.6666666666666666
CP008925.1	h6.sal.bam	other	2164080	2164080	0	+	1	1	116	136	0.5
CP008925.1	h6.sal.bam	other	2164081	2164081	0	+	0	1	116	135	0.0
CP008925.1	h6.sal.bam	other	2164082	2164082	0	+	2	4	118	137	1.0
CP008925.1	h6.sal.bam	other	2164083	2164083	0	+	2	3	120	133	1.0
CP008925.1	h6.sal.bam	other	2164084	2164084	0	+	0	1	118	130	0.0
CP008925.1	h6.sal.bam	other	2164085	2164085	0	+	2	0	118	131	1.0
CP008925.1	h6.sal.bam	other	2164086	2164086	0	+	1	2	117	131	0.5
CP008925.1	h6.sal.bam	other	2164087	2164087	0	+	2	0	117	136	1.0
CP008925.1	h6.sal.bam	other	2164088	2164088	0	+	2	3	119	140	1.0
CP008925.1	h6.sal.bam	other	2164089	2164089	0	+	2	0	120	137	1.0
CP008925.1	h6.sal.bam	other	2164090	2164090	0	+	5	4	123	138	2.5
CP008925.1	h6.sal.bam	other	2164091	2164091	0	+	1	5	123	139	0.5
CP008925.1	h6.sal.bam	other	2164092	2164092	0	+	1	3	118	137	0.5
CP008925.1	h6.sal.bam	other	2164093	2164093	0	+	2	3	120	134	1.3333333333333333
CP008925.1	h6.sal.bam	other	2164094	2164094	0	+	0	6	119	134	0.0
CP008925.1	h6.sal.bam	other	2164095	2164095	0	+	0	2	118	131	0.0
CP008925.1	h6.sal.bam	other	2164096	2164096	0	+	4	2	115	129	4.0
CP008925.1	h6.sal.bam	other	2164097	2164097	0	+	1	2	116	129	1.0
CP008925.1	h6.sal.bam	other	2164098	2164098	0	+	3	2	119	127	3.0
CP008925.1	h6.sal.bam	other	2164099	2164099	0	+	3	2	122	125	3.0
CP008925.1	h6.sal.bam	other	2164100	2164100	0	+	2	1	123	123	2.0
CP008925.1	h6.sal.bam	other	2164101	2164101	0	+	1	1	118	124	1.0
CP008925.1	h6.sal.bam	other	2164102	2164102	0	+	2	4	119	126	2.0
CP008925.1	h6.sal.bam	other	2164103	2164103	0	+	1	1	119	122	1.0
CP008925.1	h6.sal.bam	other	2164104	2164104	0	+	2	1	120	121	2.0
CP008925.1	h6.sal.bam	other	2164105	2164105	0	+	0	1	120	120	0.0
CP008925.1	h6.sal.bam	other	2164106	2164106	0	+	0	0	117	119	0.0
CP008925.1	h6.sal.bam	other	2164107	2164107	0	+	2	2	111	119	2.0
CP008925.1	h6.sal.bam	other	2164108	2164108	0	+	2	3	111	119	2.0
CP008925.1	h6.sal.bam	other	2164109	2164109	0	+	2	2	112	118	2.0
CP008925.1	h6.sal.bam	other	2164110	2164110	0	+	5	0	117	117	5.0
CP008925.1	h6.sal.bam	other	2164111	2164111	0	+	1	0	118	117	1.0
CP008925.1	h6.sal.bam	other	2164112	2164112	0	+	2	4	118	120	2.0
CP008925.1	h6.sal.bam	other	2164113	2164113	0	+	0	7	115	117	0.0
CP008925.1	h6.sal.bam	other	2164114	2164114	0	+	1	0	116	110	1.0
CP008925.1	h6.sal.bam	other	2164115	2164115	0	+	3	2	118	112	3.0
CP008925.1	h6.sal.bam	other	2164116	2164116	0	+	1	0	117	111	1.0
CP008925.1	h6.sal.bam	other	2164117	2164117	0	+	2	1	119	111	2.0
CP008925.1	h6.sal.bam	other	2164118	2164118	0	+	3	1	118	112	3.0
CP008925.1	h6.sal.bam	other	2164119	2164119	0	+	0	5	118	113	0.0
CP008925.1	h6.sal.bam	other	2164120	2164120	0	+	1	3	118	110	1.0
CP008925.1	h6.sal.bam	other	2164121	2164121	0	+	0	3	116	107	0.0
CP008925.1	h6.sal.bam	other	2164122	2164122	0	+	1	2	115	106	1.0
CP008925.1	h6.sal.bam	other	2164123	2164123	0	+	3	2	114	105	3.0
CP008925.1	h6.sal.bam	other	2164124	2164124	0	+	2	1	115	103	2.0
CP008925.1	h6.sal.bam	other	2164125	2164125	0	+	3	0	118	102	3.0
CP008925.1	h6.sal.bam	other	2164126	2164126	0	+	1	2	119	102	1.0
CP008925.1	h6.sal.bam	other	2164127	2164127	0	+	2	5	119	105	2.0
CP008925.1	h6.sal.bam	other	2164128	2164128	0	+	2	1	118	103	2.0
CP008925.1	h6.sal.bam	other	2164129	2164129	0	+	2	3	115	102	2.0
CP008925.1	h6.sal.bam	other	2164130	2164130	0	+	2	1	113	103	1.3333333333333333
CP008925.1	h6.sal.bam	other	2164131	2164131	0	+	2	1	115	104	1.0
CP008925.1	h6.sal.bam	other	2164132	2164132	0	+	3	0	118	104	1.5
CP008925.1	h6.sal.bam	other	2164133	2164133	0	+	2	1	118	105	1.3333333333333333
CP008925.1	h6.sal.bam	other	2164134	2164134	0	+	6	0	120	107	3.0
CP008925.1	h6.sal.bam	other	2164135	2164135	0	+	2	0	121	107	1.3333333333333333
CP008925.1	h6.sal.bam	other	2164136	2164136	0	+	2	4	115	108	1.3333333333333333
CP008925.1	h6.sal.bam	other	2164137	2164137	0	+	1	0	115	104	0.6666666666666666
CP008925.1	h6.sal.bam	other	2164138	2164138	0	+	0	1	115	104	0.0
CP008925.1	h6.sal.bam	other	2164139	2164139	0	+	1	1	116	103	1.0
CP008925.1	h6.sal.bam	other	2164140	2164140	0	+	1	4	117	102	1.0
CP008925.1	h6.sal.bam	other	2164141	2164141	0	+	1	2	118	98	1.0
CP008925.1	h6.sal.bam	GAAC	2164142	2164142	2164150	+	0	1	118	102	0.0
CP008925.1	h6.sal.bam	other	2164143	2164143	0	+	1	2	119	101	1.0
CP008925.1	h6.sal.bam	GAAC	2164144	2164144	2164150	+	1	3	119	99	1.0
CP008925.1	h6.sal.bam	other	2164145	2164145	0	+	0	1	118	101	0.0
CP008925.1	h6.sal.bam	other	2164146	2164146	0	+	1	3	118	106	1.0
CP008925.1	h6.sal.bam	other	2164147	2164147	0	+	1	3	117	103	1.0
CP008925.1	h6.sal.bam	other	2164148	2164148	0	+	1	0	117	100	1.0
CP008925.1	h6.sal.bam	other	2164149	2164149	0	+	0	1	116	105	0.0
CP008925.1	h6.sal.bam	other	2164150	2164150	0	+	2	1	117	107	2.0
CP008925.1	h6.sal.bam	other	2164151	2164151	0	+	1	1	117	111	1.0
CP008925.1	h6.sal.bam	other	2164152	2164152	0	+	0	0	114	111	0.0
CP008925.1	h6.sal.bam	other	2164153	2164153	0	+	2	1	116	115	2.0
CP008925.1	h6.sal.bam	other	2164154	2164154	0	+	1	0	115	115	1.0
CP008925.1	h6.sal.bam	other	2164155	2164155	0	+	2	3	117	115	2.0
CP008925.1	h6.sal.bam	other	2164156	2164156	0	+	0	0	115	115	0.0
CP008925.1	h6.sal.bam	other	2164157	2164157	0	+	0	0	115	115	0.0
CP008925.1	h6.sal.bam	other	2164158	2164158	0	+	2	2	115	115	2.0
CP008925.1	h6.sal.bam	GAAC	2164159	2164159	2164150	+	1	1	116	114	1.0
CP008925.1	h6.sal.bam	other	2164160	2164160	0	+	1	1	116	115	1.0
CP008925.1	h6.sal.bam	GAAC	2164161	2164161	2164150	+	2	6	113	115	2.0
CP008925.1	h6.sal.bam	other	2164162	2164162	0	+	0	3	113	111	0.0
CP008925.1	h6.sal.bam	other	2164163	2164163	0	+	6	2	119	110	6.0
CP008925.1	h6.sal.bam	other	2164164	2164164	0	+	1	3	118	110	1.0
CP008925.1	h6.sal.bam	other	2164165	2164165	0	+	2	2	114	109	2.0
CP008925.1	h6.sal.bam	other	2164166	2164166	0	+	3	2	117	109	3.0
CP008925.1	h6.sal.bam	other	2164167	2164167	0	+	1	2	117	109	1.0
CP008925.1	h6.sal.bam	other	2164168	2164168	0	+	2	1	117	108	2.0
CP008925.1	h6.sal.bam	other	2164169	2164169	0	+	0	3	117	107	0.0
CP008925.1	h6.sal.bam	other	2164170	2164170	0	+	0	0	117	106	0.0
CP008925.1	h6.sal.bam	other	2164171	2164171	0	+	2	2	115	108	2.0
CP008925.1	h6.sal.bam	other	2164172	2164172	0	+	3	0	117	107	3.0
CP008925.1	h6.sal.bam	other	2164173	2164173	0	+	4	0	115	107	4.0
CP008925.1	h6.sal.bam	other	2164174	2164174	0	+	1	2	116	107	1.0
CP008925.1	h6.sal.bam	other	2164175	2164175	0	+	1	3	115	107	1.0
CP008925.1	h6.sal.bam	other	2164176	2164176	0	+	4	0	116	105	4.0
CP008925.1	h6.sal.bam	other	2164177	2164177	0	+	1	0	117	105	1.0
CP008925.1	h6.sal.bam	other	2164178	2164178	0	+	1	0	117	107	1.0
CP008925.1	h6.sal.bam	other	2164179	2164179	0	+	4	0	119	110	4.0
CP008925.1	h6.sal.bam	other	2164180	2164180	0	+	2	0	121	110	2.0
CP008925.1	h6.sal.bam	other	2164181	2164181	0	+	4	1	119	116	4.0
CP008925.1	h6.sal.bam	other	2164182	2164182	0	+	3	1	121	116	3.0
CP008925.1	h6.sal.bam	other	2164183	2164183	0	+	1	2	117	117	1.0
CP008925.1	h6.sal.bam	other	2164184	2164184	0	+	3	2	120	119	3.0
CP008925.1	h6.sal.bam	other	2164185	2164185	0	+	0	1	120	118	0.0
CP008925.1	h6.sal.bam	other	2164186	2164186	0	+	1	1	120	120	1.0
CP008925.1	h6.sal.bam	other	2164187	2164187	0	+	6	2	124	122	6.0
CP008925.1	h6.sal.bam	other	2164188	2164188	0	+	0	1	124	121	0.0
CP008925.1	h6.sal.bam	other	2164189	2164189	0	+	3	1	123	123	3.0
CP008925.1	h6.sal.bam	other	2164190	2164190	0	+	1	1	124	124	1.0
CP008925.1	h6.sal.bam	other	2164191	2164191	0	+	0	1	123	124	0.0
CP008925.1	h6.sal.bam	other	2164192	2164192	0	+	3	1	124	127	3.0
CP008925.1	h6.sal.bam	other	2164193	2164193	0	+	0	2	120	126	0.0
CP008925.1	h6.sal.bam	other	2164194	2164194	0	+	1	2	121	128	1.0
CP008925.1	h6.sal.bam	other	2164195	2164195	0	+	2	0	122	127	2.0
CP008925.1	h6.sal.bam	other	2164196	2164196	0	+	1	2	123	128	1.0
CP008925.1	h6.sal.bam	other	2164197	2164197	0	+	1	1	124	127	1.0
CP008925.1	h6.sal.bam	other	2164198	2164198	0	+	2	0	123	127	2.0
CP008925.1	h6.sal.bam	other	2164199	2164199	0	+	0	0	118	128	0.0
CP008925.1	h6.sal.bam	other	2164200	2164200	0	+	1	5	119	128	1.0
CP008925.1	h6.sal.bam	other	2164201	2164201	0	+	1	1	119	124	1.0
CP008925.1	h6.sal.bam	other	2164202	2164202	0	+	1	1	118	125	1.0
CP008925.1	h6.sal.bam	other	2164203	2164203	0	+	2	0	119	128	2.0
CP008925.1	h6.sal.bam	other	2164204	2164204	0	+	2	4	114	130	2.0
CP008925.1	h6.sal.bam	other	2164205	2164205	0	+	2	2	116	128	2.0
CP008925.1	h6.sal.bam	other	2164206	2164206	0	+	1	1	117	126	1.0
CP008925.1	h6.sal.bam	other	2164207	2164207	0	+	1	1	115	125	1.0
CP008925.1	h6.sal.bam	other	2164208	2164208	0	+	1	3	113	124	1.0
CP008925.1	h6.sal.bam	other	2164209	2164209	0	+	1	0	110	128	1.0
CP008925.1	h6.sal.bam	other	2164210	2164210	0	+	1	2	109	130	1.0
CP008925.1	h6.sal.bam	other	2164211	2164211	0	+	0	1	106	132	0.0
CP008925.1	h6.sal.bam	other	2164212	2164212	0	+	1	1	107	131	1.0
CP008925.1	h6.sal.bam	other	2164213	2164213	0	+	0	1	107	130	0.0
CP008925.1	h6.sal.bam	other	2164214	2164214	0	+	0	1	104	131	0.0
CP008925.1	h6.sal.bam	other	2164215	2164215	0	+	3	1	107	130	3.0
CP008925.1	h6.sal.bam	other	2164216	2164216	0	+	1	1	108	131	1.0
CP008925.1	h6.sal.bam	other	2164217	2164217	0	+	2	2	110	130	2.0
CP008925.1	h6.sal.bam	other	2164218	2164218	0	+	1	2	110	130	1.0
CP008925.1	h6.sal.bam	other	2164219	2164219	0	+	1	0	110	130	1.0
CP008925.1	h6.sal.bam	other	2164220	2164220	0	+	3	6	113	130	3.0
CP008925.1	h6.sal.bam	other	2164221	2164221	0	+	0	4	112	128	0.0
CP008925.1	h6.sal.bam	other	2164222	2164222	0	+	1	2	112	124	1.0
CP008925.1	h6.sal.bam	other	2164223	2164223	0	+	5	1	116	122	5.0
CP008925.1	h6.sal.bam	other	2164224	2164224	0	+	0	2	115	121	0.0
CP008925.1	h6.sal.bam	other	2164225	2164225	0	+	1	4	115	126	1.0
CP008925.1	h6.sal.bam	other	2164226	2164226	0	+	1	1	115	123	1.0
CP008925.1	h6.sal.bam	other	2164227	2164227	0	+	2	5	117	123	2.0
CP008925.1	h6.sal.bam	other	2164228	2164228	0	+	1	0	116	118	1.0
CP008925.1	h6.sal.bam	other	2164229	2164229	0	+	0	0	115	118	0.0
CP008925.1	h6.sal.bam	other	2164230	2164230	0	+	0	3	113	120	0.0
CP008925.1	h6.sal.bam	other	2164231	2164231	0	+	1	1	113	118	1.0
CP008925.1	h6.sal.bam	other	2164232	2164232	0	+	1	0	113	117	1.0
CP008925.1	h6.sal.bam	other	2164233	2164233	0	+	1	1	112	117	1.0
CP008925.1	h6.sal.bam	other	2164234	2164234	0	+	1	1	112	118	1.0
CP008925.1	h6.sal.bam	other	2164235	2164235	0	+	3	1	112	120	3.0
CP008925.1	h6.sal.bam	other	2164236	2164236	0	+	0	2	110	119	0.0
CP008925.1	h6.sal.bam	other	2164237	2164237	0	+	5	2	111	117	5.0
CP008925.1	h6.sal.bam	other	2164238	2164238	0	+	2	2	111	119	2.0
CP008925.1	h6.sal.bam	other	2164239	2164239	0	+	3	3	113	118	3.0
CP008925.1	h6.sal.bam	other	2164240	2164240	0	+	5	2	113	117	5.0
CP008925.1	h6.sal.bam	other	2164241	2164241	0	+	0	2	113	115	0.0
CP008925.1	h6.sal.bam	other	2164242	2164242	0	+	1	1	113	115	1.0
CP008925.1	h6.sal.bam	other	2164243	2164243	0	+	2	2	113	114	2.0
CP008925.1	h6.sal.bam	other	2164244	2164244	0	+	1	3	114	112	1.0
CP008925.1	h6.sal.bam	other	2164245	2164245	0	+	1	2	115	110	1.0
CP008925.1	h6.sal.bam	other	2164246	2164246	0	+	4	0	112	110	4.0
CP008925.1	h6.sal.bam	other	2164247	2164247	0	+	0	1	112	111	0.0
CP008925.1	h6.sal.bam	other	2164248	2164248	0	+	3	1	113	111	3.0
CP008925.1	h6.sal.bam	other	2164249	2164249	0	+	0	0	109	114	0.0
CP008925.1	h6.sal.bam	other	2164250	2164250	0	+	0	1	109	116	0.0
CP008925.1	h6.sal.bam	other	2164251	2164251	0	+	1	0	110	116	1.0
CP008925.1	h6.sal.bam	other	2164252	2164252	0	+	2	1	111	119	2.0
CP008925.1	h6.sal.bam	other	2164253	2164253	0	+	2	4	111	118	2.0
CP008925.1	h6.sal.bam	other	2164254	2164254	0	+	2	1	105	115	2.0
CP008925.1	h6.sal.bam	other	2164255	2164255	0	+	0	4	105	114	0.0
CP008925.1	h6.sal.bam	other	2164256	2164256	0	+	0	1	105	110	0.0
CP008925.1	h6.sal.bam	other	2164257	2164257	0	+	3	2	105	113	3.0
CP008925.1	h6.sal.bam	other	2164258	2164258	0	+	3	3	107	111	3.0
CP008925.1	h6.sal.bam	other	2164259	2164259	0	+	7	1	110	109	7.0
CP008925.1	h6.sal.bam	other	2164260	2164260	0	+	0	4	110	108	0.0
CP008925.1	h6.sal.bam	other	2164261	2164261	0	+	4	3	111	107	4.0
CP008925.1	h6.sal.bam	other	2164262	2164262	0	+	1	2	110	105	1.0
CP008925.1	h6.sal.bam	other	2164263	2164263	0	+	5	2	115	106	5.0
CP008925.1	h6.sal.bam	other	2164264	2164264	0	+	6	0	118	104	6.0
CP008925.1	h6.sal.bam	other	2164265	2164265	0	+	0	2	117	104	0.0
CP008925.1	h6.sal.bam	other	2164266	2164266	0	+	1	3	115	107	1.0
CP008925.1	h6.sal.bam	other	2164267	2164267	0	+	6	4	119	104	6.0
CP008925.1	h6.sal.bam	other	2164268	2164268	0	+	1	0	119	101	1.0
CP008925.1	h6.sal.bam	other	2164269	2164269	0	+	1	1	120	101	1.0
CP008925.1	h6.sal.bam	other	2164270	2164270	0	+	2	1	120	102	2.0
CP008925.1	h6.sal.bam	other	2164271	2164271	0	+	1	1	120	105	1.0
CP008925.1	h6.sal.bam	other	2164272	2164272	0	+	2	2	121	107	2.0
CP008925.1	h6.sal.bam	other	2164273	2164273	0	+	2	2	120	107	2.0
CP008925.1	h6.sal.bam	other	2164274	2164274	0	+	3	0	123	106	3.0
CP008925.1	h6.sal.bam	other	2164275	2164275	0	+	3	0	125	106	3.0
CP008925.1	h6.sal.bam	other	2164276	2164276	0	+	1	2	122	107	1.0
CP008925.1	h6.sal.bam	other	2164277	2164277	0	+	0	4	122	105	0.0
CP008925.1	h6.sal.bam	other	2164278	2164278	0	+	2	2	122	107	2.0
CP008925.1	h6.sal.bam	other	2164279	2164279	0	+	2	2	123	109	2.0
CP008925.1	h6.sal.bam	other	2164280	2164280	0	+	3	0	126	107	3.0
CP008925.1	h6.sal.bam	other	2164281	2164281	0	+	2	1	127	108	2.0
CP008925.1	h6.sal.bam	other	2164282	2164282	0	+	1	3	126	110	1.0
CP008925.1	h6.sal.bam	other	2164283	2164283	0	+	1	3	126	109	1.0
CP008925.1	h6.sal.bam	other	2164284	2164284	0	+	1	2	127	107	1.0
CP008925.1	h6.sal.bam	other	2164285	2164285	0	+	2	4	128	106	2.0
CP008925.1	h6.sal.bam	other	2164286	2164286	0	+	5	0	132	106	5.0
CP008925.1	h6.sal.bam	other	2164287	2164287	0	+	1	0	132	107	1.0
CP008925.1	h6.sal.bam	other	2164288	2164288	0	+	4	1	136	107	4.0
CP008925.1	h6.sal.bam	other	2164289	2164289	0	+	5	0	138	109	5.0
CP008925.1	h6.sal.bam	other	2164290	2164290	0	+	2	2	140	109	2.0
CP008925.1	h6.sal.bam	other	2164291	2164291	0	+	2	2	142	109	2.0
CP008925.1	h6.sal.bam	other	2164292	2164292	0	+	1	0	141	110	1.0
CP008925.1	h6.sal.bam	other	2164293	2164293	0	+	1	2	142	110	1.0
CP008925.1	h6.sal.bam	other	2164294	2164294	0	+	0	1	138	112	0.0
CP008925.1	h6.sal.bam	other	2164295	2164295	0	+	3	3	141	111	3.0
CP008925.1	h6.sal.bam	other	2164296	2164296	0	+	0	0	141	110	0.0
CP008925.1	h6.sal.bam	other	2164297	2164297	0	+	2	1	142	110	2.0
CP008925.1	h6.sal.bam	other	2164298	2164298	0	+	0	4	137	112	0.0
CP008925.1	h6.sal.bam	other	2164299	2164299	0	+	1	2	138	109	1.0
CP008925.1	h6.sal.bam	other	2164300	2164300	0	+	0	1	138	109	0.0
CP008925.1	h6.sal.bam	other	2164301	2164301	0	+	4	1	141	110	2.6666666666666665
CP008925.1	h6.sal.bam	other	2164302	2164302	0	+	1	0	140	110	0.6666666666666666
CP008925.1	h6.sal.bam	other	2164303	2164303	0	+	5	0	144	111	5.0
CP008925.1	h6.sal.bam	other	2164304	2164304	0	+	1	2	145	112	1.0
CP008925.1	h6.sal.bam	other	2164305	2164305	0	+	2	2	147	110	2.0
CP008925.1	h6.sal.bam	other	2164306	2164306	0	+	2	1	148	108	1.3333333333333333
CP008925.1	h6.sal.bam	other	2164307	2164307	0	+	1	1	147	112	0.6666666666666666
CP008925.1	h6.sal.bam	other	2164308	2164308	0	+	0	1	145	112	0.0
CP008925.1	h6.sal.bam	other	2164309	2164309	0	+	1	1	146	111	0.6666666666666666
CP008925.1	h6.sal.bam	other	2164310	2164310	0	+	1	4	140	115	0.5
CP008925.1	h6.sal.bam	other	2164311	2164311	0	+	2	0	142	112	1.0
CP008925.1	h6.sal.bam	other	2164312	2164312	0	+	2	0	144	112	1.0
CP008925.1	h6.sal.bam	other	2164313	2164313	0	+	1	1	142	112	0.5
CP008925.1	h6.sal.bam	other	2164314	2164314	0	+	2	2	141	115	1.0
CP008925.1	h6.sal.bam	other	2164315	2164315	0	+	1	1	138	114	0.5
CP008925.1	h6.sal.bam	other	2164316	2164316	0	+	3	1	141	115	1.5
CP008925.1	h6.sal.bam	other	2164317	2164317	0	+	1	0	141	115	0.5
CP008925.1	h6.sal.bam	other	2164318	2164318	0	+	0	1	139	115	0.0
CP008925.1	h6.sal.bam	other	2164319	2164319	0	+	0	0	137	114	0.0
CP008925.1	h6.sal.bam	other	2164320	2164320	0	+	1	2	137	117	0.5
CP008925.1	h6.sal.bam	other	2164321	2164321	0	+	0	1	133	120	0.0
CP008925.1	h6.sal.bam	other	2164322	2164322	0	+	1	1	134	120	0.5
CP008925.1	h6.sal.bam	other	2164323	2164323	0	+	0	4	131	122	0.0
CP008925.1	h6.sal.bam	other	2164324	2164324	0	+	1	3	132	123	1.0
CP008925.1	h6.sal.bam	other	2164325	2164325	0	+	0	2	132	120	0.0
CP008925.1	h6.sal.bam	other	2164326	2164326	0	+	0	2	131	119	0.0
CP008925.1	h6.sal.bam	other	2164327	2164327	0	+	2	1	131	118	2.0
CP008925.1	h6.sal.bam	other	2164328	2164328	0	+	2	0	131	119	2.0
CP008925.1	h6.sal.bam	other	2164329	2164329	0	+	4	0	133	122	4.0
CP008925.1	h6.sal.bam	other	2164330	2164330	0	+	4	1	137	125	4.0
CP008925.1	h6.sal.bam	other	2164331	2164331	0	+	1	3	136	125	1.0
CP008925.1	h6.sal.bam	other	2164332	2164332	0	+	8	0	143	128	8.0
CP008925.1	h6.sal.bam	other	2164333	2164333	0	+	4	1	145	128	4.0
CP008925.1	h6.sal.bam	other	2164334	2164334	0	+	1	1	139	129	1.0
CP008925.1	h6.sal.bam	other	2164335	2164335	0	+	7	1	138	133	7.0
CP008925.1	h6.sal.bam	other	2164336	2164336	0	+	0	1	137	132	0.0
CP008925.1	h6.sal.bam	other	2164337	2164337	0	+	0	3	137	134	0.0
CP008925.1	h6.sal.bam	other	2164338	2164338	0	+	0	0	130	138	0.0
CP008925.1	h6.sal.bam	other	2164339	2164339	0	+	2	2	129	139	2.0
CP008925.1	h6.sal.bam	other	2164340	2164340	0	+	1	3	130	142	1.0
CP008925.1	h6.sal.bam	other	2164341	2164341	0	+	2	0	131	140	2.0
CP008925.1	h6.sal.bam	other	2164342	2164342	0	+	5	1	130	142	5.0
CP008925.1	h6.sal.bam	other	2164343	2164343	0	+	2	2	131	141	2.0
CP008925.1	h6.sal.bam	other	2164344	2164344	0	+	0	3	131	141	0.0
CP008925.1	h6.sal.bam	other	2164345	2164345	0	+	2	1	129	142	2.0
CP008925.1	h6.sal.bam	other	2164346	2164346	0	+	1	3	130	141	1.0
CP008925.1	h6.sal.bam	other	2164347	2164347	0	+	2	2	132	140	2.0
CP008925.1	h6.sal.bam	other	2164348	2164348	0	+	0	1	124	140	0.0
CP008925.1	h6.sal.bam	other	2164349	2164349	0	+	2	0	126	139	2.0
CP008925.1	h6.sal.bam	other	2164350	2164350	0	+	2	1	128	144	2.0
CP008925.1	h6.sal.bam	other	2164351	2164351	0	+	1	2	128	145	1.0
CP008925.1	h6.sal.bam	other	2164352	2164352	0	+	3	5	130	144	3.0
CP008925.1	h6.sal.bam	other	2164353	2164353	0	+	1	3	130	142	1.0
CP008925.1	h6.sal.bam	other	2164354	2164354	0	+	1	1	128	143	1.0
CP008925.1	h6.sal.bam	other	2164355	2164355	0	+	2	1	128	143	2.0
CP008925.1	h6.sal.bam	other	2164356	2164356	0	+	3	2	129	145	3.0
CP008925.1	h6.sal.bam	other	2164357	2164357	0	+	4	3	131	145	4.0
CP008925.1	h6.sal.bam	other	2164358	2164358	0	+	3	1	132	142	3.0
CP008925.1	h6.sal.bam	other	2164359	2164359	0	+	2	1	133	141	2.0
CP008925.1	h6.sal.bam	other	2164360	2164360	0	+	2	4	134	142	1.3333333333333333
CP008925.1	h6.sal.bam	other	2164361	2164361	0	+	2	1	130	140	1.3333333333333333
CP008925.1	h6.sal.bam	other	2164362	2164362	0	+	0	2	129	140	0.0
CP008925.1	h6.sal.bam	other	2164363	2164363	0	+	2	1	130	139	1.3333333333333333
CP008925.1	h6.sal.bam	other	2164364	2164364	0	+	4	2	127	141	4.0
CP008925.1	h6.sal.bam	other	2164365	2164365	0	+	1	2	126	140	0.6666666666666666
CP008925.1	h6.sal.bam	other	2164366	2164366	0	+	0	1	125	139	0.0
CP008925.1	h6.sal.bam	other	2164367	2164367	0	+	2	4	126	141	1.3333333333333333
CP008925.1	h6.sal.bam	other	2164368	2164368	0	+	0	0	124	140	0.0
CP008925.1	h6.sal.bam	other	2164369	2164369	0	+	1	0	125	140	0.6666666666666666
CP008925.1	h6.sal.bam	other	2164370	2164370	0	+	2	2	126	143	1.3333333333333333
CP008925.1	h6.sal.bam	other	2164371	2164371	0	+	0	3	126	144	0.0
CP008925.1	h6.sal.bam	other	2164372	2164372	0	+	2	1	126	142	1.0
CP008925.1	h6.sal.bam	other	2164373	2164373	0	+	0	0	126	141	0.0
CP008925.1	h6.sal.bam	other	2164374	2164374	0	+	0	1	125	143	0.0
CP008925.1	h6.sal.bam	other	2164375	2164375	0	+	1	2	126	142	0.5
CP008925.1	h6.sal.bam	other	2164376	2164376	0	+	0	1	121	146	0.0
CP008925.1	h6.sal.bam	other	2164377	2164377	0	+	1	1	121	147	0.5
CP008925.1	h6.sal.bam	other	2164378	2164378	0	+	3	1	119	149	1.5
CP008925.1	h6.sal.bam	other	2164379	2164379	0	+	2	1	119	149	1.0
CP008925.1	h6.sal.bam	other	2164380	2164380	0	+	3	1	122	150	2.0
CP008925.1	h6.sal.bam	other	2164381	2164381	0	+	2	3	121	151	1.3333333333333333
CP008925.1	h6.sal.bam	other	2164382	2164382	0	+	2	1	123	148	1.3333333333333333
CP008925.1	h6.sal.bam	other	2164383	2164383	0	+	0	0	121	149	0.0
CP008925.1	h6.sal.bam	other	2164384	2164384	0	+	0	6	120	153	0.0
CP008925.1	h6.sal.bam	other	2164385	2164385	0	+	2	0	120	149	1.3333333333333333
CP008925.1	h6.sal.bam	other	2164386	2164386	0	+	4	1	122	151	2.0
CP008925.1	h6.sal.bam	other	2164387	2164387	0	+	2	1	120	154	1.0
CP008925.1	h6.sal.bam	other	2164388	2164388	0	+	1	4	121	153	0.5
CP008925.1	h6.sal.bam	other	2164389	2164389	0	+	1	1	122	152	0.5
CP008925.1	h6.sal.bam	other	2164390	2164390	0	+	1	1	119	153	0.5
CP008925.1	h6.sal.bam	other	2164391	2164391	0	+	0	1	119	152	0.0
CP008925.1	h6.sal.bam	other	2164392	2164392	0	+	1	0	119	151	0.5
CP008925.1	h6.sal.bam	other	2164393	2164393	0	+	1	3	120	154	0.5
CP008925.1	h6.sal.bam	other	2164394	2164394	0	+	1	5	120	151	0.5
CP008925.1	h6.sal.bam	other	2164395	2164395	0	+	0	0	120	146	0.0
CP008925.1	h6.sal.bam	other	2164396	2164396	0	+	0	1	120	151	0.0
CP008925.1	h6.sal.bam	other	2164397	2164397	0	+	1	3	120	151	0.5
CP008925.1	h6.sal.bam	other	2164398	2164398	0	+	1	5	121	149	0.5
CP008925.1	h6.sal.bam	other	2164399	2164399	0	+	3	0	124	146	1.5
CP008925.1	h6.sal.bam	other	2164400	2164400	0	+	2	0	124	147	1.0
CP008925.1	h6.sal.bam	other	2164401	2164401	0	+	4	1	128	147	2.0
CP008925.1	h6.sal.bam	other	2164402	2164402	0	+	1	2	129	146	0.5
CP008925.1	h6.sal.bam	other	2164403	2164403	0	+	3	3	128	147	1.5
CP008925.1	h6.sal.bam	other	2164404	2164404	0	+	4	3	123	144	2.0
CP008925.1	h6.sal.bam	other	2164405	2164405	0	+	2	1	125	141	1.0
CP008925.1	h6.sal.bam	other	2164406	2164406	0	+	3	6	128	144	1.5
CP008925.1	h6.sal.bam	other	2164407	2164407	0	+	1	0	123	139	0.5
CP008925.1	h6.sal.bam	other	2164408	2164408	0	+	7	3	125	142	3.5
CP008925.1	h6.sal.bam	other	2164409	2164409	0	+	3	4	127	139	1.5
CP008925.1	h6.sal.bam	other	2164410	2164410	0	+	6	3	127	139	3.0
CP008925.1	h6.sal.bam	other	2164411	2164411	0	+	3	4	130	136	1.5
CP008925.1	h6.sal.bam	other	2164412	2164412	0	+	4	4	133	132	2.0
CP008925.1	h6.sal.bam	other	2164413	2164413	0	+	1	1	134	130	0.5
CP008925.1	h6.sal.bam	other	2164414	2164414	0	+	1	5	135	130	0.6666666666666666
CP008925.1	h6.sal.bam	other	2164415	2164415	0	+	3	1	137	127	1.5
CP008925.1	h6.sal.bam	other	2164416	2164416	0	+	1	3	136	126	0.5
CP008925.1	h6.sal.bam	other	2164417	2164417	0	+	2	0	132	123	1.3333333333333333
CP008925.1	h6.sal.bam	other	2164418	2164418	0	+	0	1	131	124	0.0
CP008925.1	h6.sal.bam	other	2164419	2164419	0	+	1	4	131	127	0.6666666666666666
CP008925.1	h6.sal.bam	other	2164420	2164420	0	+	1	0	130	124	0.6666666666666666
CP008925.1	h6.sal.bam	other	2164421	2164421	0	+	1	2	131	123	0.5
CP008925.1	h6.sal.bam	other	2164422	2164422	0	+	2	2	131	124	1.0
CP008925.1	h6.sal.bam	other	2164423	2164423	0	+	2	0	133	126	1.0
CP008925.1	h6.sal.bam	other	2164424	2164424	0	+	3	5	134	126	1.5
CP008925.1	h6.sal.bam	other	2164425	2164425	0	+	1	2	132	122	0.5
CP008925.1	h6.sal.bam	other	2164426	2164426	0	+	4	2	135	122	2.0
CP008925.1	h6.sal.bam	other	2164427	2164427	0	+	1	4	133	121	0.5
CP008925.1	h6.sal.bam	other	2164428	2164428	0	+	1	3	133	120	0.5
CP008925.1	h6.sal.bam	other	2164429	2164429	0	+	1	0	131	118	0.5
CP008925.1	h6.sal.bam	other	2164430	2164430	0	+	1	4	132	118	0.5
CP008925.1	h6.sal.bam	other	2164431	2164431	0	+	0	1	129	114	0.0
CP008925.1	h6.sal.bam	other	2164432	2164432	0	+	2	0	127	116	1.0
CP008925.1	h6.sal.bam	other	2164433	2164433	0	+	3	2	127	119	1.5
CP008925.1	h6.sal.bam	other	2164434	2164434	0	+	0	1	125	117	0.0
CP008925.1	h6.sal.bam	other	2164435	2164435	0	+	6	1	129	118	3.0
CP008925.1	h6.sal.bam	other	2164436	2164436	0	+	3	1	130	119	1.5
CP008925.1	h6.sal.bam	other	2164437	2164437	0	+	1	2	131	119	0.5
CP008925.1	h6.sal.bam	other	2164438	2164438	0	+	2	2	131	120	1.0
CP008925.1	h6.sal.bam	other	2164439	2164439	0	+	0	1	128	118	0.0
CP008925.1	h6.sal.bam	other	2164440	2164440	0	+	1	1	128	119	0.5
CP008925.1	h6.sal.bam	other	2164441	2164441	0	+	3	3	129	118	1.5
CP008925.1	h6.sal.bam	other	2164442	2164442	0	+	3	3	132	115	1.5
CP008925.1	h6.sal.bam	other	2164443	2164443	0	+	3	3	135	112	1.5
CP008925.1	h6.sal.bam	other	2164444	2164444	0	+	2	2	136	109	1.0
CP008925.1	h6.sal.bam	other	2164445	2164445	0	+	2	1	136	107	1.0
CP008925.1	h6.sal.bam	other	2164446	2164446	0	+	2	1	138	113	1.0
CP008925.1	h6.sal.bam	other	2164447	2164447	0	+	0	1	136	119	0.0
CP008925.1	h6.sal.bam	other	2164448	2164448	0	+	4	0	140	119	2.0
CP008925.1	h6.sal.bam	other	2164449	2164449	0	+	3	4	142	119	1.5
CP008925.1	h6.sal.bam	other	2164450	2164450	0	+	1	2	141	120	0.5
CP008925.1	h6.sal.bam	other	2164451	2164451	0	+	3	3	143	119	1.5
CP008925.1	h6.sal.bam	other	2164452	2164452	0	+	0	4	143	116	0.0
CP008925.1	h6.sal.bam	other	2164453	2164453	0	+	2	1	143	117	1.0
CP008925.1	h6.sal.bam	other	2164454	2164454	0	+	2	2	143	118	1.0
CP008925.1	h6.sal.bam	other	2164455	2164455	0	+	3	2	141	118	1.5
CP008925.1	h6.sal.bam	other	2164456	2164456	0	+	0	0	139	117	0.0
CP008925.1	h6.sal.bam	other	2164457	2164457	0	+	1	2	140	117	0.5
CP008925.1	h6.sal.bam	other	2164458	2164458	0	+	5	4	144	115	2.5
CP008925.1	h6.sal.bam	other	2164459	2164459	0	+	3	1	147	114	1.5
CP008925.1	h6.sal.bam	other	2164460	2164460	0	+	4	2	147	117	2.0
CP008925.1	h6.sal.bam	other	2164461	2164461	0	+	1	4	144	118	0.5
CP008925.1	h6.sal.bam	other	2164462	2164462	0	+	3	2	147	114	1.5
CP008925.1	h6.sal.bam	other	2164463	2164463	0	+	1	1	148	114	0.5
CP008925.1	h6.sal.bam	other	2164464	2164464	0	+	0	1	147	117	0.0
CP008925.1	h6.sal.bam	other	2164465	2164465	0	+	5	0	151	116	2.5
CP008925.1	h6.sal.bam	other	2164466	2164466	0	+	1	3	152	116	0.5
CP008925.1	h6.sal.bam	other	2164467	2164467	0	+	1	1	152	113	0.5
CP008925.1	h6.sal.bam	other	2164468	2164468	0	+	1	1	152	113	0.5
CP008925.1	h6.sal.bam	other	2164469	2164469	0	+	1	1	153	112	0.5
CP008925.1	h6.sal.bam	other	2164470	2164470	0	+	2	2	155	112	1.0
CP008925.1	h6.sal.bam	other	2164471	2164471	0	+	2	1	156	117	1.0
CP008925.1	h6.sal.bam	other	2164472	2164472	0	+	2	1	153	118	1.0
CP008925.1	h6.sal.bam	other	2164473	2164473	0	+	4	2	156	122	2.0
CP008925.1	h6.sal.bam	other	2164474	2164474	0	+	0	1	156	122	0.0
CP008925.1	h6.sal.bam	other	2164475	2164475	0	+	3	0	155	123	1.5
CP008925.1	h6.sal.bam	other	2164476	2164476	0	+	1	1	154	126	0.5
CP008925.1	h6.sal.bam	other	2164477	2164477	0	+	0	2	154	125	0.0
CP008925.1	h6.sal.bam	other	2164478	2164478	0	+	3	0	153	133	1.5
CP008925.1	h6.sal.bam	other	2164479	2164479	0	+	2	0	150	134	1.0
CP008925.1	h6.sal.bam	other	2164480	2164480	0	+	0	4	150	134	0.0
CP008925.1	h6.sal.bam	other	2164481	2164481	0	+	2	2	149	130	1.0
CP008925.1	h6.sal.bam	other	2164482	2164482	0	+	1	2	148	131	0.5
CP008925.1	h6.sal.bam	other	2164483	2164483	0	+	1	4	141	132	0.5
CP008925.1	h6.sal.bam	other	2164484	2164484	0	+	2	0	141	131	1.0
CP008925.1	h6.sal.bam	other	2164485	2164485	0	+	3	0	138	133	1.5
CP008925.1	h6.sal.bam	other	2164486	2164486	0	+	4	0	139	133	2.0
CP008925.1	h6.sal.bam	other	2164487	2164487	0	+	1	2	136	133	0.5
CP008925.1	h6.sal.bam	other	2164488	2164488	0	+	1	1	136	139	0.5
CP008925.1	h6.sal.bam	other	2164489	2164489	0	+	0	2	135	140	0.0
CP008925.1	h6.sal.bam	other	2164490	2164490	0	+	5	0	138	139	2.5
CP008925.1	h6.sal.bam	other	2164491	2164491	0	+	2	1	139	139	1.0
CP008925.1	h6.sal.bam	other	2164492	2164492	0	+	0	2	137	139	0.0
CP008925.1	h6.sal.bam	other	2164493	2164493	0	+	4	3	141	143	2.0
CP008925.1	h6.sal.bam	other	2164494	2164494	0	+	1	1	142	140	0.5
CP008925.1	h6.sal.bam	other	2164495	2164495	0	+	0	2	141	141	0.0
CP008925.1	h6.sal.bam	other	2164496	2164496	0	+	2	3	142	139	1.0
CP008925.1	h6.sal.bam	other	2164497	2164497	0	+	4	0	142	137	2.0
CP008925.1	h6.sal.bam	other	2164498	2164498	0	+	2	1	144	137	1.0
CP008925.1	h6.sal.bam	other	2164499	2164499	0	+	1	2	142	137	0.5
CP008925.1	h6.sal.bam	other	2164500	2164500	0	+	4	0	145	135	2.0
CP008925.1	h6.sal.bam	other	2164501	2164501	0	+	2	1	143	136	1.0
CP008925.1	h6.sal.bam	other	2164502	2164502	0	+	3	3	145	142	1.5
CP008925.1	h6.sal.bam	other	2164503	2164503	0	+	0	1	144	141	0.0
CP008925.1	h6.sal.bam	other	2164504	2164504	0	+	2	1	145	140	1.0
CP008925.1	h6.sal.bam	other	2164505	2164505	0	+	6	1	150	139	3.0
CP008925.1	h6.sal.bam	other	2164506	2164506	0	+	4	1	152	138	2.0
CP008925.1	h6.sal.bam	other	2164507	2164507	0	+	3	3	154	137	1.5
CP008925.1	h6.sal.bam	other	2164508	2164508	0	+	1	2	152	134	0.5
CP008925.1	h6.sal.bam	other	2164509	2164509	0	+	0	2	152	134	0.0
CP008925.1	h6.sal.bam	other	2164510	2164510	0	+	1	1	146	132	0.5
CP008925.1	h6.sal.bam	other	2164511	2164511	0	+	3	3	147	131	1.5
CP008925.1	h6.sal.bam	other	2164512	2164512	0	+	1	0	145	139	0.5
CP008925.1	h6.sal.bam	other	2164513	2164513	0	+	4	1	149	142	2.0
CP008925.1	h6.sal.bam	other	2164514	2164514	0	+	1	2	150	145	0.5
CP008925.1	h6.sal.bam	other	2164515	2164515	0	+	3	0	152	146	1.5
CP008925.1	h6.sal.bam	other	2164516	2164516	0	+	2	2	148	148	1.0
CP008925.1	h6.sal.bam	other	2164517	2164517	0	+	2	1	150	146	1.0
CP008925.1	h6.sal.bam	other	2164518	2164518	0	+	3	3	149	145	1.5
CP008925.1	h6.sal.bam	other	2164519	2164519	0	+	3	1	151	151	1.5
CP008925.1	h6.sal.bam	GTTC	2164520	2164520	2164528	+	1	6	150	150	0.5
CP008925.1	h6.sal.bam	other	2164521	2164521	0	+	0	1	148	144	0.0
CP008925.1	h6.sal.bam	GTTC	2164522	2164522	2164528	+	9	1	153	143	4.5
CP008925.1	h6.sal.bam	other	2164523	2164523	0	+	0	3	153	142	0.0
CP008925.1	h6.sal.bam	other	2164524	2164524	0	+	1	3	150	140	0.5
CP008925.1	h6.sal.bam	other	2164525	2164525	0	+	0	0	148	137	0.0
CP008925.1	h6.sal.bam	other	2164526	2164526	0	+	1	3	148	137	0.5
CP008925.1	h6.sal.bam	other	2164527	2164527	0	+	4	2	151	135	2.0
CP008925.1	h6.sal.bam	other	2164528	2164528	0	+	4	2	154	140	2.0
CP008925.1	h6.sal.bam	other	2164529	2164529	0	+	2	2	154	138	1.0
CP008925.1	h6.sal.bam	other	2164530	2164530	0	+	0	2	151	138	0.0
CP008925.1	h6.sal.bam	other	2164531	2164531	0	+	2	1	152	140	1.0
CP008925.1	h6.sal.bam	other	2164532	2164532	0	+	3	0	155	140	1.5
CP008925.1	h6.sal.bam	other	2164533	2164533	0	+	0	1	149	143	0.0
CP008925.1	h6.sal.bam	other	2164534	2164534	0	+	3	4	148	143	1.5
CP008925.1	h6.sal.bam	other	2164535	2164535	0	+	5	3	151	142	2.5
CP008925.1	h6.sal.bam	other	2164536	2164536	0	+	3	0	152	139	1.5
CP008925.1	h6.sal.bam	GTTC	2164537	2164537	2164528	+	3	2	152	139	1.5
CP008925.1	h6.sal.bam	GAAC	2164538	2164538	2164546	+	2	4	154	137	1.0
CP008925.1	h6.sal.bam	GTTC	2164539	2164539	2164528	+	3	0	152	140	1.5
CP008925.1	h6.sal.bam	GAAC	2164540	2164540	2164546	+	2	0	154	141	1.0
CP008925.1	h6.sal.bam	other	2164541	2164541	0	+	1	0	154	142	0.5
CP008925.1	h6.sal.bam	other	2164542	2164542	0	+	2	1	154	142	1.0
CP008925.1	h6.sal.bam	other	2164543	2164543	0	+	0	0	154	143	0.0
CP008925.1	h6.sal.bam	other	2164544	2164544	0	+	5	1	155	143	2.5
CP008925.1	h6.sal.bam	other	2164545	2164545	0	+	2	6	157	142	1.0
CP008925.1	h6.sal.bam	other	2164546	2164546	0	+	6	3	161	138	3.0
CP008925.1	h6.sal.bam	other	2164547	2164547	0	+	1	6	157	135	0.5
CP008925.1	h6.sal.bam	other	2164548	2164548	0	+	2	2	157	130	1.0
CP008925.1	h6.sal.bam	other	2164549	2164549	0	+	1	2	158	131	0.5
CP008925.1	h6.sal.bam	other	2164550	2164550	0	+	2	4	158	130	1.0
CP008925.1	h6.sal.bam	other	2164551	2164551	0	+	1	1	158	127	0.5
CP008925.1	h6.sal.bam	other	2164552	2164552	0	+	4	7	160	128	2.0
CP008925.1	h6.sal.bam	other	2164553	2164553	0	+	3	0	160	122	1.5
CP008925.1	h6.sal.bam	other	2164554	2164554	0	+	2	1	161	123	1.0
CP008925.1	h6.sal.bam	GAAC	2164555	2164555	2164546	+	3	0	164	122	1.5
CP008925.1	h6.sal.bam	other	2164556	2164556	0	+	4	2	165	125	2.0
CP008925.1	h6.sal.bam	GAAC	2164557	2164557	2164546	+	1	3	166	123	0.5
CP008925.1	h6.sal.bam	other	2164558	2164558	0	+	2	3	167	120	1.0
CP008925.1	h6.sal.bam	other	2164559	2164559	0	+	3	2	168	117	1.5
CP008925.1	h6.sal.bam	other	2164560	2164560	0	+	0	3	167	123	0.0
CP008925.1	h6.sal.bam	other	2164561	2164561	0	+	2	1	163	123	1.0
CP008925.1	h6.sal.bam	other	2164562	2164562	0	+	4	4	167	128	2.0
CP008925.1	h6.sal.bam	other	2164563	2164563	0	+	0	2	166	124	0.0
CP008925.1	h6.sal.bam	other	2164564	2164564	0	+	2	1	168	124	1.0
CP008925.1	h6.sal.bam	other	2164565	2164565	0	+	4	1	167	126	2.0
CP008925.1	h6.sal.bam	other	2164566	2164566	0	+	1	2	166	128	0.5
CP008925.1	h6.sal.bam	other	2164567	2164567	0	+	4	4	168	127	2.0
CP008925.1	h6.sal.bam	other	2164568	2164568	0	+	1	1	167	125	0.5
CP008925.1	h6.sal.bam	other	2164569	2164569	0	+	1	1	168	124	0.5
CP008925.1	h6.sal.bam	other	2164570	2164570	0	+	1	1	169	125	0.5
CP008925.1	h6.sal.bam	other	2164571	2164571	0	+	1	1	167	124	0.5
CP008925.1	h6.sal.bam	other	2164572	2164572	0	+	2	1	164	125	1.0
CP008925.1	h6.sal.bam	other	2164573	2164573	0	+	3	0	167	125	1.5
CP008925.1	h6.sal.bam	other	2164574	2164574	0	+	0	1	166	125	0.0
CP008925.1	h6.sal.bam	other	2164575	2164575	0	+	0	0	157	128	0.0
CP008925.1	h6.sal.bam	other	2164576	2164576	0	+	2	7	158	131	1.0
CP008925.1	h6.sal.bam	other	2164577	2164577	0	+	3	2	161	126	1.5
CP008925.1	h6.sal.bam	other	2164578	2164578	0	+	5	0	166	126	2.5
CP008925.1	h6.sal.bam	other	2164579	2164579	0	+	2	1	166	127	1.0
CP008925.1	h6.sal.bam	other	2164580	2164580	0	+	2	0	159	127	1.0
CP008925.1	h6.sal.bam	other	2164581	2164581	0	+	1	0	160	128	0.5
CP008925.1	h6.sal.bam	other	2164582	2164582	0	+	3	2	159	130	1.5
CP008925.1	h6.sal.bam	other	2164583	2164583	0	+	1	0	159	129	0.5
CP008925.1	h6.sal.bam	other	2164584	2164584	0	+	1	5	159	130	0.5
CP008925.1	h6.sal.bam	other	2164585	2164585	0	+	0	5	159	126	0.0
CP008925.1	h6.sal.bam	other	2164586	2164586	0	+	0	1	156	124	0.0
CP008925.1	h6.sal.bam	other	2164587	2164587	0	+	4	2	160	126	2.0
CP008925.1	h6.sal.bam	other	2164588	2164588	0	+	2	4	158	124	1.0
CP008925.1	h6.sal.bam	other	2164589	2164589	0	+	1	3	158	120	0.5
CP008925.1	h6.sal.bam	other	2164590	2164590	0	+	6	3	159	119	3.0
CP008925.1	h6.sal.bam	other	2164591	2164591	0	+	2	5	160	118	1.0
CP008925.1	h6.sal.bam	other	2164592	2164592	0	+	2	3	160	114	1.0
CP008925.1	h6.sal.bam	other	2164593	2164593	0	+	1	1	158	111	0.5
CP008925.1	h6.sal.bam	other	2164594	2164594	0	+	2	0	157	110	1.0
CP008925.1	h6.sal.bam	other	2164595	2164595	0	+	3	0	160	112	1.5
CP008925.1	h6.sal.bam	other	2164596	2164596	0	+	4	0	164	114	2.0
CP008925.1	h6.sal.bam	other	2164597	2164597	0	+	1	0	155	114	0.5
CP008925.1	h6.sal.bam	other	2164598	2164598	0	+	3	1	157	118	1.5
CP008925.1	h6.sal.bam	other	2164599	2164599	0	+	3	0	159	120	1.5
CP008925.1	h6.sal.bam	other	2164600	2164600	0	+	1	2	160	120	0.5
CP008925.1	h6.sal.bam	other	2164601	2164601	0	+	0	0	158	122	0.0
CP008925.1	h6.sal.bam	other	2164602	2164602	0	+	1	4	155	123	0.5
CP008925.1	h6.sal.bam	other	2164603	2164603	0	+	0	2	149	122	0.0
CP008925.1	h6.sal.bam	other	2164604	2164604	0	+	2	4	149	120	1.0
CP008925.1	h6.sal.bam	other	2164605	2164605	0	+	2	1	146	116	1.0
CP008925.1	h6.sal.bam	other	2164606	2164606	0	+	2	1	146	117	1.0
CP008925.1	h6.sal.bam	other	2164607	2164607	0	+	0	3	146	119	0.0
CP008925.1	h6.sal.bam	other	2164608	2164608	0	+	5	1	148	118	2.5
CP008925.1	h6.sal.bam	other	2164609	2164609	0	+	2	2	150	117	1.0
CP008925.1	h6.sal.bam	other	2164610	2164610	0	+	1	0	145	115	0.5
CP008925.1	h6.sal.bam	other	2164611	2164611	0	+	1	0	146	118	0.5
CP008925.1	h6.sal.bam	other	2164612	2164612	0	+	1	6	143	120	0.5
CP008925.1	h6.sal.bam	other	2164613	2164613	0	+	0	1	141	116	0.0
CP008925.1	h6.sal.bam	other	2164614	2164614	0	+	1	2	142	115	0.5
CP008925.1	h6.sal.bam	other	2164615	2164615	0	+	6	1	146	116	3.0
CP008925.1	h6.sal.bam	other	2164616	2164616	0	+	3	0	148	117	1.5
CP008925.1	h6.sal.bam	other	2164617	2164617	0	+	2	2	148	117	1.0
CP008925.1	h6.sal.bam	other	2164618	2164618	0	+	2	0	150	116	1.0
CP008925.1	h6.sal.bam	other	2164619	2164619	0	+	4	1	149	116	2.0
CP008925.1	h6.sal.bam	other	2164620	2164620	0	+	5	1	143	117	2.5
CP008925.1	h6.sal.bam	other	2164621	2164621	0	+	5	0	148	116	2.5
CP008925.1	h6.sal.bam	other	2164622	2164622	0	+	0	1	148	121	0.0
CP008925.1	h6.sal.bam	other	2164623	2164623	0	+	5	2	151	123	2.5
CP008925.1	h6.sal.bam	other	2164624	2164624	0	+	1	1	152	121	0.5
CP008925.1	h6.sal.bam	other	2164625	2164625	0	+	1	1	139	124	0.5
CP008925.1	h6.sal.bam	other	2164626	2164626	0	+	2	2	141	125	1.0
CP008925.1	h6.sal.bam	other	2164627	2164627	0	+	2	1	143	123	1.0
CP008925.1	h6.sal.bam	other	2164628	2164628	0	+	0	1	143	123	0.0
CP008925.1	h6.sal.bam	other	2164629	2164629	0	+	0	3	142	127	0.0
CP008925.1	h6.sal.bam	other	2164630	2164630	0	+	2	1	142	125	1.0
CP008925.1	h6.sal.bam	other	2164631	2164631	0	+	0	2	142	128	0.0
CP008925.1	h6.sal.bam	other	2164632	2164632	0	+	2	3	144	126	1.0
CP008925.1	h6.sal.bam	GTTC	2164633	2164633	2164641	+	0	3	141	124	0.0
CP008925.1	h6.sal.bam	other	2164634	2164634	0	+	4	1	143	121	2.0
CP008925.1	h6.sal.bam	GTTC	2164635	2164635	2164641	+	3	3	142	120	1.5
CP008925.1	h6.sal.bam	other	2164636	2164636	0	+	2	5	143	119	1.0
CP008925.1	h6.sal.bam	other	2164637	2164637	0	+	2	2	144	118	1.0
CP008925.1	h6.sal.bam	other	2164638	2164638	0	+	2	2	146	116	1.0
CP008925.1	h6.sal.bam	other	2164639	2164639	0	+	2	3	144	114	1.0
CP008925.1	h6.sal.bam	other	2164640	2164640	0	+	2	1	145	123	1.0
CP008925.1	h6.sal.bam	other	2164641	2164641	0	+	0	0	144	126	0.0
CP008925.1	h6.sal.bam	other	2164642	2164642	0	+	1	2	139	126	0.5
CP008925.1	h6.sal.bam	other	2164643	2164643	0	+	2	2	141	124	1.0
CP008925.1	h6.sal.bam	other	2164644	2164644	0	+	1	1	138	126	0.5
CP008925.1	h6.sal.bam	other	2164645	2164645	0	+	4	0	141	125	2.0
CP008925.1	h6.sal.bam	other	2164646	2164646	0	+	1	2	136	125	0.5
CP008925.1	h6.sal.bam	other	2164647	2164647	0	+	2	1	138	129	1.0
CP008925.1	h6.sal.bam	other	2164648	2164648	0	+	1	0	138	128	0.5
CP008925.1	h6.sal.bam	other	2164649	2164649	0	+	0	4	138	129	0.0
CP008925.1	h6.sal.bam	GTTC	2164650	2164650	2164641	+	1	5	139	127	0.5
CP008925.1	h6.sal.bam	other	2164651	2164651	0	+	1	2	139	122	0.5
CP008925.1	h6.sal.bam	GTTC	2164652	2164652	2164641	+	4	1	135	120	2.0
CP008925.1	h6.sal.bam	other	2164653	2164653	0	+	3	1	138	119	1.5
CP008925.1	h6.sal.bam	other	2164654	2164654	0	+	0	2	134	118	0.0
CP008925.1	h6.sal.bam	other	2164655	2164655	0	+	1	1	135	121	0.5
CP008925.1	h6.sal.bam	other	2164656	2164656	0	+	4	2	137	125	2.0
CP008925.1	h6.sal.bam	other	2164657	2164657	0	+	1	0	138	125	0.5
CP008925.1	h6.sal.bam	other	2164658	2164658	0	+	4	2	142	127	2.0
CP008925.1	h6.sal.bam	other	2164659	2164659	0	+	2	1	143	125	1.0
CP008925.1	h6.sal.bam	other	2164660	2164660	0	+	1	1	144	125	0.5
CP008925.1	h6.sal.bam	other	2164661	2164661	0	+	2	2	146	125	1.0
CP008925.1	h6.sal.bam	other	2164662	2164662	0	+	3	2	145	123	1.5
CP008925.1	h6.sal.bam	other	2164663	2164663	0	+	1	0	143	122	0.5
CP008925.1	h6.sal.bam	other	2164664	2164664	0	+	3	0	139	123	1.5
CP008925.1	h6.sal.bam	other	2164665	2164665	0	+	4	2	143	123	2.0
CP008925.1	h6.sal.bam	other	2164666	2164666	0	+	1	1	141	121	0.5
CP008925.1	h6.sal.bam	other	2164667	2164667	0	+	1	0	142	124	0.5
CP008925.1	h6.sal.bam	other	2164668	2164668	0	+	4	2	141	125	2.0
CP008925.1	h6.sal.bam	other	2164669	2164669	0	+	1	0	142	123	0.5
CP008925.1	h6.sal.bam	other	2164670	2164670	0	+	1	2	139	128	0.5
CP008925.1	h6.sal.bam	other	2164671	2164671	0	+	2	1	138	127	1.0
CP008925.1	h6.sal.bam	other	2164672	2164672	0	+	0	4	138	126	0.0
CP008925.1	h6.sal.bam	other	2164673	2164673	0	+	0	2	136	122	0.0
CP008925.1	h6.sal.bam	other	2164674	2164674	0	+	5	3	138	122	2.5
CP008925.1	h6.sal.bam	other	2164675	2164675	0	+	4	1	141	120	2.0
CP008925.1	h6.sal.bam	other	2164676	2164676	0	+	0	1	141	119	0.0
CP008925.1	h6.sal.bam	other	2164677	2164677	0	+	3	3	143	119	2.0
CP008925.1	h6.sal.bam	other	2164678	2164678	0	+	1	0	144	121	0.6666666666666666
CP008925.1	h6.sal.bam	other	2164679	2164679	0	+	4	1	146	123	2.6666666666666665
CP008925.1	h6.sal.bam	other	2164680	2164680	0	+	2	2	145	124	1.3333333333333333
CP008925.1	h6.sal.bam	other	2164681	2164681	0	+	0	3	142	122	0.0
CP008925.1	h6.sal.bam	other	2164682	2164682	0	+	0	1	142	122	0.0
CP008925.1	h6.sal.bam	other	2164683	2164683	0	+	2	3	140	123	1.3333333333333333
CP008925.1	h6.sal.bam	other	2164684	2164684	0	+	2	2	140	121	1.3333333333333333
CP008925.1	h6.sal.bam	other	2164685	2164685	0	+	4	0	143	128	4.0
CP008925.1	h6.sal.bam	other	2164686	2164686	0	+	3	2	146	128	3.0
CP008925.1	h6.sal.bam	other	2164687	2164687	0	+	5	2	150	128	5.0
CP008925.1	h6.sal.bam	other	2164688	2164688	0	+	3	0	153	128	3.0
CP008925.1	h6.sal.bam	other	2164689	2164689	0	+	1	2	149	131	1.0
CP008925.1	h6.sal.bam	other	2164690	2164690	0	+	1	2	150	130	1.0
CP008925.1	h6.sal.bam	other	2164691	2164691	0	+	2	1	148	128	2.0
CP008925.1	h6.sal.bam	other	2164692	2164692	0	+	3	0	150	129	3.0
CP008925.1	h6.sal.bam	other	2164693	2164693	0	+	0	0	148	129	0.0
CP008925.1	h6.sal.bam	other	2164694	2164694	0	+	2	2	146	130	2.0
CP008925.1	h6.sal.bam	other	2164695	2164695	0	+	3	4	139	131	3.0
CP008925.1	h6.sal.bam	other	2164696	2164696	0	+	1	2	140	128	1.0
CP008925.1	h6.sal.bam	other	2164697	2164697	0	+	1	3	141	126	1.0
CP008925.1	h6.sal.bam	other	2164698	2164698	0	+	2	1	138	125	2.0
CP008925.1	h6.sal.bam	other	2164699	2164699	0	+	3	3	140	124	3.0
CP008925.1	h6.sal.bam	other	2164700	2164700	0	+	3	2	142	121	3.0
CP008925.1	h6.sal.bam	other	2164701	2164701	0	+	2	4	142	122	2.0
CP008925.1	h6.sal.bam	other	2164702	2164702	0	+	1	1	141	118	1.0
CP008925.1	h6.sal.bam	other	2164703	2164703	0	+	2	1	143	117	2.0
CP008925.1	h6.sal.bam	other	2164704	2164704	0	+	2	2	145	116	2.0
CP008925.1	h6.sal.bam	other	2164705	2164705	0	+	1	1	144	114	1.0
CP008925.1	h6.sal.bam	other	2164706	2164706	0	+	1	0	145	113	1.0
CP008925.1	h6.sal.bam	other	2164707	2164707	0	+	0	2	143	121	0.0
CP008925.1	h6.sal.bam	other	2164708	2164708	0	+	1	0	144	120	1.0
CP008925.1	h6.sal.bam	other	2164709	2164709	0	+	1	0	140	124	1.0
CP008925.1	h6.sal.bam	other	2164710	2164710	0	+	5	2	139	127	5.0
CP008925.1	h6.sal.bam	other	2164711	2164711	0	+	0	3	139	125	0.0
CP008925.1	h6.sal.bam	other	2164712	2164712	0	+	0	4	138	124	0.0
CP008925.1	h6.sal.bam	other	2164713	2164713	0	+	2	6	139	120	2.0
CP008925.1	h6.sal.bam	other	2164714	2164714	0	+	2	3	139	114	2.0
CP008925.1	h6.sal.bam	other	2164715	2164715	0	+	3	4	139	111	3.0
CP008925.1	h6.sal.bam	other	2164716	2164716	0	+	0	0	138	107	0.0
CP008925.1	h6.sal.bam	other	2164717	2164717	0	+	0	3	137	112	0.0
CP008925.1	h6.sal.bam	other	2164718	2164718	0	+	1	2	136	113	1.0
CP008925.1	h6.sal.bam	other	2164719	2164719	0	+	1	5	137	112	1.0
CP008925.1	h6.sal.bam	other	2164720	2164720	0	+	1	1	134	107	1.0
CP008925.1	h6.sal.bam	other	2164721	2164721	0	+	0	0	134	107	0.0
CP008925.1	h6.sal.bam	other	2164722	2164722	0	+	0	0	132	108	0.0
CP008925.1	h6.sal.bam	other	2164723	2164723	0	+	1	0	132	109	1.0
CP008925.1	h6.sal.bam	other	2164724	2164724	0	+	2	2	134	110	2.0
CP008925.1	h6.sal.bam	other	2164725	2164725	0	+	0	0	133	108	0.0
CP008925.1	h6.sal.bam	other	2164726	2164726	0	+	1	1	132	109	1.0
CP008925.1	h6.sal.bam	other	2164727	2164727	0	+	2	0	131	108	2.0
CP008925.1	h6.sal.bam	other	2164728	2164728	0	+	0	0	128	109	0.0
CP008925.1	h6.sal.bam	other	2164729	2164729	0	+	1	4	129	110	1.0
CP008925.1	h6.sal.bam	other	2164730	2164730	0	+	4	7	131	108	4.0
CP008925.1	h6.sal.bam	other	2164731	2164731	0	+	0	0	125	103	0.0
CP008925.1	h6.sal.bam	other	2164732	2164732	0	+	0	2	125	104	0.0
CP008925.1	h6.sal.bam	other	2164733	2164733	0	+	5	0	126	102	5.0
CP008925.1	h6.sal.bam	other	2164734	2164734	0	+	2	0	126	102	2.0
CP008925.1	h6.sal.bam	other	2164735	2164735	0	+	1	1	126	108	1.0
CP008925.1	h6.sal.bam	other	2164736	2164736	0	+	2	1	122	109	2.0
CP008925.1	h6.sal.bam	other	2164737	2164737	0	+	1	0	122	109	1.0
CP008925.1	h6.sal.bam	other	2164738	2164738	0	+	0	1	122	109	0.0
CP008925.1	h6.sal.bam	other	2164739	2164739	0	+	2	2	122	112	2.0
CP008925.1	h6.sal.bam	other	2164740	2164740	0	+	1	1	119	110	1.0
CP008925.1	h6.sal.bam	other	2164741	2164741	0	+	1	2	118	109	1.0
CP008925.1	h6.sal.bam	other	2164742	2164742	0	+	2	0	120	107	2.0
CP008925.1	h6.sal.bam	other	2164743	2164743	0	+	0	0	115	108	0.0
CP008925.1	h6.sal.bam	other	2164744	2164744	0	+	1	5	114	111	1.0
CP008925.1	h6.sal.bam	other	2164745	2164745	0	+	2	1	115	106	2.0
CP008925.1	h6.sal.bam	other	2164746	2164746	0	+	0	0	115	109	0.0
CP008925.1	h6.sal.bam	other	2164747	2164747	0	+	2	1	116	109	2.0
CP008925.1	h6.sal.bam	other	2164748	2164748	0	+	0	1	114	108	0.0
CP008925.1	h6.sal.bam	other	2164749	2164749	0	+	1	1	112	111	1.0
CP008925.1	h6.sal.bam	other	2164750	2164750	0	+	1	1	110	110	1.0
CP008925.1	h6.sal.bam	other	2164751	2164751	0	+	4	1	114	109	4.0
CP008925.1	h6.sal.bam	other	2164752	2164752	0	+	1	4	113	109	1.0
CP008925.1	h6.sal.bam	other	2164753	2164753	0	+	2	2	110	105	2.0
CP008925.1	h6.sal.bam	other	2164754	2164754	0	+	2	2	110	103	2.0
CP008925.1	h6.sal.bam	other	2164755	2164755	0	+	4	1	113	113	4.0
CP008925.1	h6.sal.bam	other	2164756	2164756	0	+	1	2	114	112	1.0
CP008925.1	h6.sal.bam	other	2164757	2164757	0	+	1	3	113	112	1.0
CP008925.1	h6.sal.bam	other	2164758	2164758	0	+	0	1	110	109	0.0
CP008925.1	h6.sal.bam	other	2164759	2164759	0	+	0	8	110	108	0.0
CP008925.1	h6.sal.bam	other	2164760	2164760	0	+	3	0	108	104	3.0
CP008925.1	h6.sal.bam	other	2164761	2164761	0	+	2	2	109	108	2.0
CP008925.1	h6.sal.bam	other	2164762	2164762	0	+	0	2	104	108	0.0
CP008925.1	h6.sal.bam	other	2164763	2164763	0	+	1	3	104	112	1.0
CP008925.1	h6.sal.bam	other	2164764	2164764	0	+	0	1	103	149	0.0
CP008925.1	h6.sal.bam	other	2164765	2164765	0	+	1	0	103	152	1.0
CP008925.1	h6.sal.bam	other	2164766	2164766	0	+	2	2	103	157	2.0
CP008925.1	h6.sal.bam	other	2164767	2164767	0	+	1	0	101	157	1.0
CP008925.1	h6.sal.bam	other	2164768	2164768	0	+	2	1	103	158	2.0
CP008925.1	h6.sal.bam	other	2164769	2164769	0	+	1	3	102	160	1.0
CP008925.1	h6.sal.bam	other	2164770	2164770	0	+	1	1	97	157	1.0
CP008925.1	h6.sal.bam	other	2164771	2164771	0	+	0	0	97	156	0.0
CP008925.1	h6.sal.bam	other	2164772	2164772	0	+	0	2	96	156	0.0
CP008925.1	h6.sal.bam	other	2164773	2164773	0	+	0	1	94	154	0.0
CP008925.1	h6.sal.bam	other	2164774	2164774	0	+	1	2	94	155	1.0
CP008925.1	h6.sal.bam	other	2164775	2164775	0	+	0	1	91	157	0.0
CP008925.1	h6.sal.bam	other	2164776	2164776	0	+	3	0	89	156	3.0
CP008925.1	h6.sal.bam	other	2164777	2164777	0	+	2	0	91	158	2.0
CP008925.1	h6.sal.bam	other	2164778	2164778	0	+	2	3	93	159	2.0
CP008925.1	h6.sal.bam	other	2164779	2164779	0	+	2	2	91	156	2.0
CP008925.1	h6.sal.bam	other	2164780	2164780	0	+	3	2	94	154	3.0
CP008925.1	h6.sal.bam	other	2164781	2164781	0	+	0	0	94	208	0.0
CP008925.1	h6.sal.bam	other	2164782	2164782	0	+	3	1	97	213	3.0
CP008925.1	h6.sal.bam	other	2164783	2164783	0	+	1	5	96	214	1.0
CP008925.1	h6.sal.bam	other	2164784	2164784	0	+	2	2	98	210	2.0
CP008925.1	h6.sal.bam	other	2164785	2164785	0	+	1	1	94	209	1.0
CP008925.1	h6.sal.bam	other	2164786	2164786	0	+	2	1	96	209	2.0
CP008925.1	h6.sal.bam	other	2164787	2164787	0	+	2	0	97	208	2.0
CP008925.1	h6.sal.bam	other	2164788	2164788	0	+	7	1	102	209	7.0
CP008925.1	h6.sal.bam	other	2164789	2164789	0	+	1	2	101	208	1.0
CP008925.1	h6.sal.bam	other	2164790	2164790	0	+	0	2	98	210	0.0
CP008925.1	h6.sal.bam	other	2164791	2164791	0	+	2	1	100	208	2.0
CP008925.1	h6.sal.bam	other	2164792	2164792	0	+	0	4	100	208	0.0
CP008925.1	h6.sal.bam	other	2164793	2164793	0	+	0	1	99	206	0.0
CP008925.1	h6.sal.bam	other	2164794	2164794	0	+	1	0	100	205	1.0
CP008925.1	h6.sal.bam	other	2164795	2164795	0	+	3	1	102	205	3.0
CP008925.1	h6.sal.bam	other	2164796	2164796	0	+	0	1	102	206	0.0
CP008925.1	h6.sal.bam	other	2164797	2164797	0	+	0	2	102	209	0.0
CP008925.1	h6.sal.bam	other	2164798	2164798	0	+	1	1	101	207	1.0
CP008925.1	h6.sal.bam	other	2164799	2164799	0	+	2	0	102	209	2.0
CP008925.1	h6.sal.bam	other	2164800	2164800	0	+	0	0	102	209	0.0
CP008925.1	h6.sal.bam	other	2164801	2164801	0	+	1	0	102	210	1.0
CP008925.1	h6.sal.bam	other	2164802	2164802	0	+	2	1	102	213	2.0
CP008925.1	h6.sal.bam	other	2164803	2164803	0	+	0	1	102	212	0.0
CP008925.1	h6.sal.bam	other	2164804	2164804	0	+	4	2	100	213	4.0
CP008925.1	h6.sal.bam	other	2164805	2164805	0	+	3	3	103	211	3.0
CP008925.1	h6.sal.bam	other	2164806	2164806	0	+	0	1	103	211	0.0
CP008925.1	h6.sal.bam	other	2164807	2164807	0	+	2	1	104	210	2.0
CP008925.1	h6.sal.bam	other	2164808	2164808	0	+	3	3	103	213	3.0
CP008925.1	h6.sal.bam	other	2164809	2164809	0	+	0	0	101	211	0.0
CP008925.1	h6.sal.bam	other	2164810	2164810	0	+	2	2	101	212	2.0
CP008925.1	h6.sal.bam	other	2164811	2164811	0	+	3	1	102	212	3.0
CP008925.1	h6.sal.bam	other	2164812	2164812	0	+	1	0	103	211	1.0
CP008925.1	h6.sal.bam	other	2164813	2164813	0	+	1	4	104	211	1.0
CP008925.1	h6.sal.bam	GTTC	2164814	2164814	2164822	+	0	0	102	208	0.0
CP008925.1	h6.sal.bam	other	2164815	2164815	0	+	4	0	106	209	4.0
CP008925.1	h6.sal.bam	GTTC	2164816	2164816	2164822	+	1	1	105	209	1.0
CP008925.1	h6.sal.bam	other	2164817	2164817	0	+	2	1	106	209	2.0
CP008925.1	h6.sal.bam	other	2164818	2164818	0	+	0	2	105	208	0.0
CP008925.1	h6.sal.bam	other	2164819	2164819	0	+	0	0	105	206	0.0
CP008925.1	h6.sal.bam	other	2164820	2164820	0	+	1	4	104	206	1.0
CP008925.1	h6.sal.bam	other	2164821	2164821	0	+	1	4	105	202	1.0
CP008925.1	h6.sal.bam	other	2164822	2164822	0	+	0	0	103	201	0.0
CP008925.1	h6.sal.bam	other	2164823	2164823	0	+	1	1	104	201	1.0
CP008925.1	h6.sal.bam	other	2164824	2164824	0	+	1	1	104	201	1.0
CP008925.1	h6.sal.bam	other	2164825	2164825	0	+	2	0	105	205	2.0
CP008925.1	h6.sal.bam	other	2164826	2164826	0	+	1	8	102	205	1.0
CP008925.1	h6.sal.bam	other	2164827	2164827	0	+	1	2	100	199	1.0
CP008925.1	h6.sal.bam	other	2164828	2164828	0	+	1	1	101	201	1.0
CP008925.1	h6.sal.bam	other	2164829	2164829	0	+	0	0	99	200	0.0
CP008925.1	h6.sal.bam	other	2164830	2164830	0	+	1	0	94	201	1.0
CP008925.1	h6.sal.bam	GTTC	2164831	2164831	2164822	+	2	2	96	202	2.0
CP008925.1	h6.sal.bam	other	2164832	2164832	0	+	2	0	98	204	2.0
CP008925.1	h6.sal.bam	GTTC	2164833	2164833	2164822	+	2	0	100	204	2.0
CP008925.1	h6.sal.bam	other	2164834	2164834	0	+	2	4	102	204	2.0
CP008925.1	h6.sal.bam	other	2164835	2164835	0	+	1	4	100	203	1.0
CP008925.1	h6.sal.bam	other	2164836	2164836	0	+	1	3	99	200	1.0
CP008925.1	h6.sal.bam	other	2164837	2164837	0	+	1	6	100	197	1.0
CP008925.1	h6.sal.bam	GTTC	2164838	2164838	2164846	+	0	44	99	191	0.0
CP008925.1	h6.sal.bam	other	2164839	2164839	0	+	1	1	99	147	1.0
CP008925.1	h6.sal.bam	GTTC	2164840	2164840	2164846	+	57	4	156	151	57.0
CP008925.1	h6.sal.bam	other	2164841	2164841	0	+	0	2	154	148	0.0
CP008925.1	h6.sal.bam	other	2164842	2164842	0	+	0	1	152	146	0.0
CP008925.1	h6.sal.bam	other	2164843	2164843	0	+	0	3	150	149	0.0
CP008925.1	h6.sal.bam	other	2164844	2164844	0	+	0	0	150	146	0.0
CP008925.1	h6.sal.bam	other	2164845	2164845	0	+	0	0	149	147	0.0
CP008925.1	h6.sal.bam	other	2164846	2164846	0	+	3	0	152	149	3.0
CP008925.1	h6.sal.bam	other	2164847	2164847	0	+	6	0	154	149	6.0
CP008925.1	h6.sal.bam	other	2164848	2164848	0	+	0	2	154	151	0.0
CP008925.1	h6.sal.bam	other	2164849	2164849	0	+	1	3	152	151	1.0
CP008925.1	h6.sal.bam	other	2164850	2164850	0	+	5	0	154	148	5.0
CP008925.1	h6.sal.bam	other	2164851	2164851	0	+	0	2	154	155	0.0
CP008925.1	h6.sal.bam	other	2164852	2164852	0	+	1	2	155	153	1.0
CP008925.1	h6.sal.bam	other	2164853	2164853	0	+	2	1	155	156	2.0
CP008925.1	h6.sal.bam	other	2164854	2164854	0	+	4	0	156	155	4.0
CP008925.1	h6.sal.bam	GTTC	2164855	2164855	2164846	+	0	60	155	156	0.0
CP008925.1	h6.sal.bam	other	2164856	2164856	0	+	2	4	153	99	2.0
CP008925.1	h6.sal.bam	GTTC	2164857	2164857	2164846	+	74	0	226	95	74.0
CP008925.1	h6.sal.bam	other	2164858	2164858	0	+	2	0	225	97	2.0
CP008925.1	h6.sal.bam	other	2164859	2164859	0	+	1	0	226	100	1.0
CP008925.1	h6.sal.bam	other	2164860	2164860	0	+	0	1	226	102	0.0
CP008925.1	h6.sal.bam	other	2164861	2164861	0	+	4	0	228	102	4.0
CP008925.1	h6.sal.bam	other	2164862	2164862	0	+	6	1	229	102	6.0
CP008925.1	h6.sal.bam	other	2164863	2164863	0	+	2	3	227	105	2.0
CP008925.1	h6.sal.bam	other	2164864	2164864	0	+	2	1	229	105	2.0
CP008925.1	h6.sal.bam	other	2164865	2164865	0	+	2	0	231	110	2.0
CP008925.1	h6.sal.bam	other	2164866	2164866	0	+	4	2	233	111	4.0
CP008925.1	h6.sal.bam	other	2164867	2164867	0	+	2	1	229	109	2.0
CP008925.1	h6.sal.bam	other	2164868	2164868	0	+	3	2	232	110	3.0
CP008925.1	h6.sal.bam	other	2164869	2164869	0	+	0	0	232	110	0.0
CP008925.1	h6.sal.bam	other	2164870	2164870	0	+	3	1	235	110	3.0
CP008925.1	h6.sal.bam	other	2164871	2164871	0	+	3	3	238	109	3.0
CP008925.1	h6.sal.bam	other	2164872	2164872	0	+	0	2	238	108	0.0
CP008925.1	h6.sal.bam	other	2164873	2164873	0	+	0	1	237	107	0.0
CP008925.1	h6.sal.bam	other	2164874	2164874	0	+	4	1	239	110	4.0
CP008925.1	h6.sal.bam	other	2164875	2164875	0	+	1	0	239	109	1.0
CP008925.1	h6.sal.bam	other	2164876	2164876	0	+	2	4	241	111	2.0
CP008925.1	h6.sal.bam	other	2164877	2164877	0	+	4	0	240	109	4.0
CP008925.1	h6.sal.bam	other	2164878	2164878	0	+	1	3	240	109	1.0
CP008925.1	h6.sal.bam	other	2164879	2164879	0	+	2	1	241	112	2.0
CP008925.1	h6.sal.bam	other	2164880	2164880	0	+	1	0	240	113	1.0
CP008925.1	h6.sal.bam	other	2164881	2164881	0	+	2	2	242	114	2.0
CP008925.1	h6.sal.bam	other	2164882	2164882	0	+	2	3	243	112	2.0
CP008925.1	h6.sal.bam	other	2164883	2164883	0	+	0	2	241	110	0.0
CP008925.1	h6.sal.bam	other	2164884	2164884	0	+	0	1	240	109	0.0
CP008925.1	h6.sal.bam	other	2164885	2164885	0	+	2	0	234	110	2.0
CP008925.1	h6.sal.bam	other	2164886	2164886	0	+	0	0	233	110	0.0
CP008925.1	h6.sal.bam	other	2164887	2164887	0	+	1	1	233	110	1.0
CP008925.1	h6.sal.bam	other	2164888	2164888	0	+	1	0	234	114	1.0
CP008925.1	h6.sal.bam	other	2164889	2164889	0	+	1	1	233	116	1.0
CP008925.1	h6.sal.bam	other	2164890	2164890	0	+	0	0	233	115	0.0
CP008925.1	h6.sal.bam	other	2164891	2164891	0	+	1	1	233	117	1.0
CP008925.1	h6.sal.bam	other	2164892	2164892	0	+	0	0	233	117	0.0
CP008925.1	h6.sal.bam	other	2164893	2164893	0	+	2	2	227	118	2.0
CP008925.1	h6.sal.bam	other	2164894	2164894	0	+	1	0	228	116	1.0
CP008925.1	h6.sal.bam	other	2164895	2164895	0	+	1	0	229	117	1.0
CP008925.1	h6.sal.bam	other	2164896	2164896	0	+	0	2	227	117	0.0
CP008925.1	h6.sal.bam	other	2164897	2164897	0	+	1	1	222	124	1.0
CP008925.1	h6.sal.bam	other	2164898	2164898	0	+	0	3	222	126	0.0
CP008925.1	h6.sal.bam	other	2164899	2164899	0	+	1	2	222	124	1.0
CP008925.1	h6.sal.bam	other	2164900	2164900	0	+	0	2	222	123	0.0
CP008925.1	h6.sal.bam	other	2164901	2164901	0	+	2	1	223	121	2.0
CP008925.1	h6.sal.bam	other	2164902	2164902	0	+	2	1	223	120	2.0
CP008925.1	h6.sal.bam	other	2164903	2164903	0	+	1	0	224	120	1.0
CP008925.1	h6.sal.bam	other	2164904	2164904	0	+	1	1	224	121	1.0
CP008925.1	h6.sal.bam	other	2164905	2164905	0	+	2	1	214	123	2.0
CP008925.1	h6.sal.bam	other	2164906	2164906	0	+	2	5	216	122	2.0
CP008925.1	h6.sal.bam	other	2164907	2164907	0	+	0	0	216	117	0.0
CP008925.1	h6.sal.bam	other	2164908	2164908	0	+	1	0	214	117	1.0
CP008925.1	h6.sal.bam	other	2164909	2164909	0	+	0	3	214	119	0.0
CP008925.1	h6.sal.bam	other	2164910	2164910	0	+	3	1	217	117	3.0
CP008925.1	h6.sal.bam	other	2164911	2164911	0	+	0	0	217	118	0.0
CP008925.1	h6.sal.bam	other	2164912	2164912	0	+	3	1	218	118	3.0
CP008925.1	h6.sal.bam	other	2164913	2164913	0	+	3	0	210	120	3.0
CP008925.1	h6.sal.bam	other	2164914	2164914	0	+	3	3	213	120	3.0
CP008925.1	h6.sal.bam	other	2164915	2164915	0	+	2	1	174	117	2.0
CP008925.1	h6.sal.bam	other	2164916	2164916	0	+	3	1	177	118	3.0
CP008925.1	h6.sal.bam	other	2164917	2164917	0	+	0	3	173	122	0.0
CP008925.1	h6.sal.bam	other	2164918	2164918	0	+	1	0	174	119	1.0
CP008925.1	h6.sal.bam	other	2164919	2164919	0	+	1	2	175	125	1.0
CP008925.1	h6.sal.bam	other	2164920	2164920	0	+	0	1	175	124	0.0
CP008925.1	h6.sal.bam	other	2164921	2164921	0	+	0	3	170	123	0.0
CP008925.1	h6.sal.bam	other	2164922	2164922	0	+	3	2	172	120	3.0
CP008925.1	h6.sal.bam	other	2164923	2164923	0	+	2	3	174	120	2.0
CP008925.1	h6.sal.bam	other	2164924	2164924	0	+	2	3	174	117	2.0
CP008925.1	h6.sal.bam	other	2164925	2164925	0	+	2	3	170	114	2.0
CP008925.1	h6.sal.bam	other	2164926	2164926	0	+	0	0	168	111	0.0
CP008925.1	h6.sal.bam	other	2164927	2164927	0	+	1	5	169	113	1.0
CP008925.1	h6.sal.bam	other	2164928	2164928	0	+	1	1	163	108	1.0
CP008925.1	h6.sal.bam	other	2164929	2164929	0	+	2	0	158	110	2.0
CP008925.1	h6.sal.bam	other	2164930	2164930	0	+	1	2	147	111	1.0
CP008925.1	h6.sal.bam	other	2164931	2164931	0	+	0	1	147	109	0.0
CP008925.1	h6.sal.bam	other	2164932	2164932	0	+	1	2	107	111	1.0
CP008925.1	h6.sal.bam	other	2164933	2164933	0	+	1	2	106	110	1.0
CP008925.1	h6.sal.bam	other	2164934	2164934	0	+	0	2	100	110	0.0
CP008925.1	h6.sal.bam	other	2164935	2164935	0	+	1	3	101	110	1.0
CP008925.1	h6.sal.bam	other	2164936	2164936	0	+	3	4	99	107	3.0
CP008925.1	h6.sal.bam	other	2164937	2164937	0	+	6	1	99	103	6.0
CP008925.1	h6.sal.bam	other	2164938	2164938	0	+	0	2	99	102	0.0
CP008925.1	h6.sal.bam	other	2164939	2164939	0	+	3	6	101	104	3.0
CP008925.1	h6.sal.bam	other	2164940	2164940	0	+	2	1	102	100	2.0
CP008925.1	h6.sal.bam	other	2164941	2164941	0	+	0	1	98	99	0.0
CP008925.1	h6.sal.bam	other	2164942	2164942	0	+	3	1	101	100	3.0
CP008925.1	h6.sal.bam	other	2164943	2164943	0	+	1	0	102	99	1.0
CP008925.1	h6.sal.bam	other	2164944	2164944	0	+	1	0	100	100	1.0
CP008925.1	h6.sal.bam	other	2164945	2164945	0	+	0	0	97	100	0.0
CP008925.1	h6.sal.bam	other	2164946	2164946	0	+	0	2	97	100	0.0
CP008925.1	h6.sal.bam	other	2164947	2164947	0	+	4	2	101	99	4.0
CP008925.1	h6.sal.bam	other	2164948	2164948	0	+	1	4	101	97	1.0
CP008925.1	h6.sal.bam	other	2164949	2164949	0	+	2	0	98	99	2.0
CP008925.1	h6.sal.bam	other	2164950	2164950	0	+	2	3	100	99	2.0
CP008925.1	h6.sal.bam	other	2164951	2164951	0	+	1	1	96	101	1.0
CP008925.1	h6.sal.bam	other	2164952	2164952	0	+	1	3	97	102	1.0
CP008925.1	h6.sal.bam	other	2164953	2164953	0	+	2	3	96	101	2.0
CP008925.1	h6.sal.bam	other	2164954	2164954	0	+	2	3	98	99	2.0
CP008925.1	h6.sal.bam	other	2164955	2164955	0	+	2	0	97	99	2.0
CP008925.1	h6.sal.bam	other	2164956	2164956	0	+	1	0	98	99	1.0
CP008925.1	h6.sal.bam	other	2164957	2164957	0	+	1	1	97	105	1.0
CP008925.1	h6.sal.bam	other	2164958	2164958	0	+	2	1	99	104	2.0
CP008925.1	h6.sal.bam	other	2164959	2164959	0	+	2	1	99	103	2.0
CP008925.1	h6.sal.bam	other	2164960	2164960	0	+	1	1	100	104	1.0
CP008925.1	h6.sal.bam	other	2164961	2164961	0	+	2	1	102	103	2.0
CP008925.1	h6.sal.bam	other	2164962	2164962	0	+	1	2	101	104	1.0
CP008925.1	h6.sal.bam	other	2164963	2164963	0	+	0	2	99	105	0.0
CP008925.1	h6.sal.bam	other	2164964	2164964	0	+	0	0	100	106	0.0
CP008925.1	h6.sal.bam	other	2164965	2164965	0	+	1	2	100	108	1.0
CP008925.1	h6.sal.bam	other	2164966	2164966	0	+	1	1	101	107	1.0
CP008925.1	h6.sal.bam	other	2164967	2164967	0	+	2	1	101	111	2.0
CP008925.1	h6.sal.bam	other	2164968	2164968	0	+	0	1	100	111	0.0
CP008925.1	h6.sal.bam	other	2164969	2164969	0	+	1	0	100	110	1.0
CP008925.1	h6.sal.bam	other	2164970	2164970	0	+	2	3	102	112	2.0
CP008925.1	h6.sal.bam	other	2164971	2164971	0	+	0	5	102	112	0.0
CP008925.1	h6.sal.bam	other	2164972	2164972	0	+	2	3	103	109	2.0
CP008925.1	h6.sal.bam	other	2164973	2164973	0	+	2	1	104	108	2.0
CP008925.1	h6.sal.bam	other	2164974	2164974	0	+	3	1	107	109	3.0
CP008925.1	h6.sal.bam	other	2164975	2164975	0	+	4	1	110	109	4.0
CP008925.1	h6.sal.bam	other	2164976	2164976	0	+	2	0	107	111	2.0
CP008925.1	h6.sal.bam	other	2164977	2164977	0	+	1	2	108	111	1.0
CP008925.1	h6.sal.bam	other	2164978	2164978	0	+	3	0	108	109	3.0
CP008925.1	h6.sal.bam	other	2164979	2164979	0	+	0	3	108	110	0.0
CP008925.1	h6.sal.bam	other	2164980	2164980	0	+	0	0	108	109	0.0
CP008925.1	h6.sal.bam	other	2164981	2164981	0	+	3	2	109	113	3.0
CP008925.1	h6.sal.bam	other	2164982	2164982	0	+	1	1	110	113	1.0
CP008925.1	h6.sal.bam	other	2164983	2164983	0	+	5	0	115	114	5.0
CP008925.1	h6.sal.bam	other	2164984	2164984	0	+	3	1	117	114	3.0
CP008925.1	h6.sal.bam	other	2164985	2164985	0	+	0	1	114	113	0.0
CP008925.1	h6.sal.bam	other	2164986	2164986	0	+	1	2	115	116	1.0
CP008925.1	h6.sal.bam	other	2164987	2164987	0	+	3	4	115	118	3.0
CP008925.1	h6.sal.bam	other	2164988	2164988	0	+	1	1	113	114	1.0
CP008925.1	h6.sal.bam	other	2164989	2164989	0	+	2	5	112	116	2.0
CP008925.1	h6.sal.bam	other	2164990	2164990	0	+	3	3	113	114	3.0
CP008925.1	h6.sal.bam	other	2164991	2164991	0	+	0	2	110	111	0.0
CP008925.1	h6.sal.bam	other	2164992	2164992	0	+	3	0	113	110	3.0
CP008925.1	h6.sal.bam	other	2164993	2164993	0	+	0	0	112	110	0.0
CP008925.1	h6.sal.bam	other	2164994	2164994	0	+	2	0	113	110	2.0
CP008925.1	h6.sal.bam	other	2164995	2164995	0	+	3	0	116	111	3.0
CP008925.1	h6.sal.bam	other	2164996	2164996	0	+	2	1	118	111	2.0
CP008925.1	h6.sal.bam	other	2164997	2164997	0	+	0	1	113	114	0.0
CP008925.1	h6.sal.bam	other	2164998	2164998	0	+	1	0	112	117	1.0
CP008925.1	h6.sal.bam	other	2164999	2164999	0	+	0	0	112	117	0.0
CP008925.1	h6.sal.bam	other	2165000	2165000	0	+	1	2	111	121	1.0
CP008925.1	h6.sal.bam	other	2165001	2165001	0	+	1	0	112	121	1.0
CP008925.1	h6.sal.bam	other	2165002	2165002	0	+	0	2	112	121	0.0
CP008925.1	h6.sal.bam	other	2165003	2165003	0	+	0	1	111	119	0.0
CP008925.1	h6.sal.bam	other	2165004	2165004	0	+	2	1	110	123	2.0
CP008925.1	h6.sal.bam	other	2165005	2165005	0	+	2	3	112	125	2.0
CP008925.1	h6.sal.bam	other	2165006	2165006	0	+	3	2	114	124	3.0
CP008925.1	h6.sal.bam	other	2165007	2165007	0	+	0	2	114	122	0.0
CP008925.1	h6.sal.bam	other	2165008	2165008	0	+	2	3	115	128	2.0
CP008925.1	h6.sal.bam	other	2165009	2165009	0	+	3	2	118	125	3.0
CP008925.1	h6.sal.bam	other	2165010	2165010	0	+	0	0	117	123	0.0
CP008925.1	h6.sal.bam	other	2165011	2165011	0	+	4	1	117	124	4.0
CP008925.1	h6.sal.bam	other	2165012	2165012	0	+	0	1	112	126	0.0
CP008925.1	h6.sal.bam	other	2165013	2165013	0	+	0	2	112	125	0.0
CP008925.1	h6.sal.bam	other	2165014	2165014	0	+	4	1	112	123	4.0
CP008925.1	h6.sal.bam	other	2165015	2165015	0	+	1	2	111	127	1.0
CP008925.1	h6.sal.bam	other	2165016	2165016	0	+	3	1	114	128	3.0
CP008925.1	h6.sal.bam	other	2165017	2165017	0	+	1	1	113	127	1.0
CP008925.1	h6.sal.bam	other	2165018	2165018	0	+	4	1	116	133	4.0
CP008925.1	h6.sal.bam	other	2165019	2165019	0	+	2	0	116	133	2.0
CP008925.1	h6.sal.bam	other	2165020	2165020	0	+	1	1	116	140	1.0
CP008925.1	h6.sal.bam	other	2165021	2165021	0	+	0	1	112	142	0.0
CP008925.1	h6.sal.bam	other	2165022	2165022	0	+	0	4	112	142	0.0
CP008925.1	h6.sal.bam	other	2165023	2165023	0	+	1	1	113	138	1.0
CP008925.1	h6.sal.bam	other	2165024	2165024	0	+	3	2	112	141	3.0
CP008925.1	h6.sal.bam	other	2165025	2165025	0	+	1	1	112	140	1.0
CP008925.1	h6.sal.bam	other	2165026	2165026	0	+	2	2	114	139	2.0
CP008925.1	h6.sal.bam	other	2165027	2165027	0	+	0	4	113	137	0.0
CP008925.1	h6.sal.bam	other	2165028	2165028	0	+	0	3	110	139	0.0
CP008925.1	h6.sal.bam	other	2165029	2165029	0	+	0	2	108	138	0.0
CP008925.1	h6.sal.bam	other	2165030	2165030	0	+	0	1	106	138	0.0
CP008925.1	h6.sal.bam	other	2165031	2165031	0	+	3	1	107	140	3.0
CP008925.1	h6.sal.bam	other	2165032	2165032	0	+	1	0	104	139	1.0
CP008925.1	h6.sal.bam	other	2165033	2165033	0	+	0	0	104	141	0.0
CP008925.1	h6.sal.bam	other	2165034	2165034	0	+	2	2	106	141	2.0
CP008925.1	h6.sal.bam	other	2165035	2165035	0	+	2	2	107	142	2.0
CP008925.1	h6.sal.bam	other	2165036	2165036	0	+	4	1	109	144	4.0
CP008925.1	h6.sal.bam	other	2165037	2165037	0	+	0	0	108	143	0.0
CP008925.1	h6.sal.bam	other	2165038	2165038	0	+	1	3	109	143	1.0
CP008925.1	h6.sal.bam	other	2165039	2165039	0	+	3	2	112	140	3.0
CP008925.1	h6.sal.bam	other	2165040	2165040	0	+	3	1	114	140	3.0
CP008925.1	h6.sal.bam	other	2165041	2165041	0	+	1	5	112	142	1.0
CP008925.1	h6.sal.bam	other	2165042	2165042	0	+	1	1	113	137	1.0
CP008925.1	h6.sal.bam	other	2165043	2165043	0	+	2	0	115	138	2.0
CP008925.1	h6.sal.bam	other	2165044	2165044	0	+	1	2	115	138	1.0
CP008925.1	h6.sal.bam	other	2165045	2165045	0	+	0	3	113	143	0.0
CP008925.1	h6.sal.bam	other	2165046	2165046	0	+	1	2	114	143	1.0
CP008925.1	h6.sal.bam	other	2165047	2165047	0	+	4	2	116	141	4.0
CP008925.1	h6.sal.bam	other	2165048	2165048	0	+	2	2	116	143	2.0
CP008925.1	h6.sal.bam	other	2165049	2165049	0	+	4	0	112	144	4.0
CP008925.1	h6.sal.bam	other	2165050	2165050	0	+	0	3	112	144	0.0
CP008925.1	h6.sal.bam	other	2165051	2165051	0	+	1	0	111	143	1.0
CP008925.1	h6.sal.bam	other	2165052	2165052	0	+	0	0	110	147	0.0
CP008925.1	h6.sal.bam	other	2165053	2165053	0	+	0	1	107	147	0.0
CP008925.1	h6.sal.bam	other	2165054	2165054	0	+	0	2	107	147	0.0
CP008925.1	h6.sal.bam	other	2165055	2165055	0	+	0	5	106	145	0.0
CP008925.1	h6.sal.bam	other	2165056	2165056	0	+	2	2	106	140	2.0
CP008925.1	h6.sal.bam	other	2165057	2165057	0	+	1	1	106	140	1.0
CP008925.1	h6.sal.bam	other	2165058	2165058	0	+	0	0	100	140	0.0
CP008925.1	h6.sal.bam	other	2165059	2165059	0	+	2	4	100	143	2.0
CP008925.1	h6.sal.bam	other	2165060	2165060	0	+	0	1	100	139	0.0
CP008925.1	h6.sal.bam	other	2165061	2165061	0	+	3	3	101	138	3.0
CP008925.1	h6.sal.bam	other	2165062	2165062	0	+	3	0	102	140	3.0
CP008925.1	h6.sal.bam	other	2165063	2165063	0	+	1	3	102	140	1.0
CP008925.1	h6.sal.bam	other	2165064	2165064	0	+	0	3	100	137	0.0
CP008925.1	h6.sal.bam	other	2165065	2165065	0	+	4	0	101	138	4.0
CP008925.1	h6.sal.bam	other	2165066	2165066	0	+	0	1	101	138	0.0
CP008925.1	h6.sal.bam	other	2165067	2165067	0	+	2	0	103	139	2.0
CP008925.1	h6.sal.bam	other	2165068	2165068	0	+	3	0	104	141	3.0
CP008925.1	h6.sal.bam	other	2165069	2165069	0	+	1	1	102	142	1.0
CP008925.1	h6.sal.bam	other	2165070	2165070	0	+	1	2	103	141	1.0
CP008925.1	h6.sal.bam	other	2165071	2165071	0	+	2	2	103	144	2.0
CP008925.1	h6.sal.bam	other	2165072	2165072	0	+	2	5	104	147	2.0
CP008925.1	h6.sal.bam	other	2165073	2165073	0	+	3	4	107	142	3.0
CP008925.1	h6.sal.bam	other	2165074	2165074	0	+	2	2	109	140	2.0
CP008925.1	h6.sal.bam	other	2165075	2165075	0	+	3	0	110	141	3.0
CP008925.1	h6.sal.bam	other	2165076	2165076	0	+	0	4	110	141	0.0
CP008925.1	h6.sal.bam	other	2165077	2165077	0	+	2	1	111	138	2.0
CP008925.1	h6.sal.bam	other	2165078	2165078	0	+	0	1	109	139	0.0
CP008925.1	h6.sal.bam	other	2165079	2165079	0	+	1	3	107	141	1.0
CP008925.1	h6.sal.bam	other	2165080	2165080	0	+	0	2	104	138	0.0
CP008925.1	h6.sal.bam	other	2165081	2165081	0	+	0	4	104	136	0.0
CP008925.1	h6.sal.bam	other	2165082	2165082	0	+	1	4	105	142	1.0
CP008925.1	h6.sal.bam	other	2165083	2165083	0	+	2	0	104	140	2.0
CP008925.1	h6.sal.bam	other	2165084	2165084	0	+	1	1	105	140	1.0
CP008925.1	h6.sal.bam	other	2165085	2165085	0	+	1	2	106	140	1.0
CP008925.1	h6.sal.bam	other	2165086	2165086	0	+	2	0	104	140	2.0
CP008925.1	h6.sal.bam	other	2165087	2165087	0	+	1	0	105	142	1.0
CP008925.1	h6.sal.bam	other	2165088	2165088	0	+	0	3	105	142	0.0
CP008925.1	h6.sal.bam	other	2165089	2165089	0	+	1	2	102	140	1.0
CP008925.1	h6.sal.bam	other	2165090	2165090	0	+	1	3	102	142	1.0
CP008925.1	h6.sal.bam	other	2165091	2165091	0	+	0	6	99	141	0.0
CP008925.1	h6.sal.bam	other	2165092	2165092	0	+	1	1	95	137	1.0
CP008925.1	h6.sal.bam	other	2165093	2165093	0	+	2	1	94	136	2.0
CP008925.1	h6.sal.bam	other	2165094	2165094	0	+	1	7	95	135	1.0
CP008925.1	h6.sal.bam	other	2165095	2165095	0	+	3	3	98	129	3.0
CP008925.1	h6.sal.bam	other	2165096	2165096	0	+	2	1	100	127	2.0
CP008925.1	h6.sal.bam	other	2165097	2165097	0	+	1	2	100	126	1.0
CP008925.1	h6.sal.bam	other	2165098	2165098	0	+	5	2	105	124	5.0
CP008925.1	h6.sal.bam	other	2165099	2165099	0	+	2	1	104	122	2.0
CP008925.1	h6.sal.bam	other	2165100	2165100	0	+	0	1	103	121	0.0
CP008925.1	h6.sal.bam	other	2165101	2165101	0	+	1	3	102	122	1.0
CP008925.1	h6.sal.bam	other	2165102	2165102	0	+	1	2	103	123	1.0
CP008925.1	h6.sal.bam	other	2165103	2165103	0	+	0	2	103	121	0.0
CP008925.1	h6.sal.bam	other	2165104	2165104	0	+	1	2	104	119	1.0
CP008925.1	h6.sal.bam	other	2165105	2165105	0	+	1	2	105	117	1.0
CP008925.1	h6.sal.bam	other	2165106	2165106	0	+	1	0	103	122	1.0
CP008925.1	h6.sal.bam	other	2165107	2165107	0	+	0	2	102	122	0.0
CP008925.1	h6.sal.bam	other	2165108	2165108	0	+	2	3	104	120	2.0
CP008925.1	h6.sal.bam	other	2165109	2165109	0	+	3	4	104	120	3.0
CP008925.1	h6.sal.bam	other	2165110	2165110	0	+	1	0	104	116	1.0
CP008925.1	h6.sal.bam	other	2165111	2165111	0	+	0	1	100	116	0.0
CP008925.1	h6.sal.bam	other	2165112	2165112	0	+	2	0	101	115	2.0
CP008925.1	h6.sal.bam	other	2165113	2165113	0	+	0	0	100	118	0.0
CP008925.1	h6.sal.bam	other	2165114	2165114	0	+	2	1	96	121	2.0
CP008925.1	h6.sal.bam	other	2165115	2165115	0	+	1	3	97	120	1.0
CP008925.1	h6.sal.bam	other	2165116	2165116	0	+	3	2	99	121	3.0
CP008925.1	h6.sal.bam	other	2165117	2165117	0	+	3	0	100	119	3.0
CP008925.1	h6.sal.bam	other	2165118	2165118	0	+	0	6	100	120	0.0
CP008925.1	h6.sal.bam	other	2165119	2165119	0	+	2	1	101	116	2.0
CP008925.1	h6.sal.bam	other	2165120	2165120	0	+	5	3	106	115	5.0
CP008925.1	h6.sal.bam	other	2165121	2165121	0	+	1	0	105	112	1.0
CP008925.1	h6.sal.bam	other	2165122	2165122	0	+	2	4	104	124	2.0
CP008925.1	h6.sal.bam	other	2165123	2165123	0	+	4	3	106	123	4.0
CP008925.1	h6.sal.bam	other	2165124	2165124	0	+	0	3	102	120	0.0
CP008925.1	h6.sal.bam	other	2165125	2165125	0	+	1	3	103	121	1.0
CP008925.1	h6.sal.bam	other	2165126	2165126	0	+	2	1	104	119	2.0
CP008925.1	h6.sal.bam	other	2165127	2165127	0	+	0	0	104	118	0.0
CP008925.1	h6.sal.bam	other	2165128	2165128	0	+	2	1	106	118	2.0
CP008925.1	h6.sal.bam	other	2165129	2165129	0	+	2	2	108	119	2.0
CP008925.1	h6.sal.bam	other	2165130	2165130	0	+	3	0	109	119	3.0
CP008925.1	h6.sal.bam	other	2165131	2165131	0	+	0	0	109	119	0.0
CP008925.1	h6.sal.bam	other	2165132	2165132	0	+	3	1	111	122	3.0
CP008925.1	h6.sal.bam	other	2165133	2165133	0	+	0	4	111	125	0.0
CP008925.1	h6.sal.bam	other	2165134	2165134	0	+	1	2	110	122	1.0
CP008925.1	h6.sal.bam	other	2165135	2165135	0	+	1	3	111	120	1.0
CP008925.1	h6.sal.bam	other	2165136	2165136	0	+	1	0	109	120	1.0
CP008925.1	h6.sal.bam	other	2165137	2165137	0	+	0	0	106	121	0.0
CP008925.1	h6.sal.bam	other	2165138	2165138	0	+	3	2	108	121	3.0
CP008925.1	h6.sal.bam	other	2165139	2165139	0	+	3	2	107	120	3.0
CP008925.1	h6.sal.bam	other	2165140	2165140	0	+	1	0	108	120	1.0
CP008925.1	h6.sal.bam	other	2165141	2165141	0	+	0	2	108	120	0.0
CP008925.1	h6.sal.bam	other	2165142	2165142	0	+	1	2	107	118	1.0
CP008925.1	h6.sal.bam	other	2165143	2165143	0	+	1	1	104	119	1.0
CP008925.1	h6.sal.bam	other	2165144	2165144	0	+	2	3	103	119	2.0
CP008925.1	h6.sal.bam	other	2165145	2165145	0	+	0	1	103	120	0.0
CP008925.1	h6.sal.bam	other	2165146	2165146	0	+	1	5	104	122	1.0
CP008925.1	h6.sal.bam	other	2165147	2165147	0	+	3	2	105	117	3.0
CP008925.1	h6.sal.bam	other	2165148	2165148	0	+	0	0	102	115	0.0
CP008925.1	h6.sal.bam	other	2165149	2165149	0	+	3	3	103	123	3.0
CP008925.1	h6.sal.bam	other	2165150	2165150	0	+	1	1	101	126	1.0
CP008925.1	h6.sal.bam	other	2165151	2165151	0	+	3	2	104	125	3.0
CP008925.1	h6.sal.bam	other	2165152	2165152	0	+	3	1	105	124	3.0
CP008925.1	h6.sal.bam	other	2165153	2165153	0	+	2	4	107	123	2.0
CP008925.1	h6.sal.bam	other	2165154	2165154	0	+	1	0	107	121	1.0
CP008925.1	h6.sal.bam	other	2165155	2165155	0	+	3	4	110	123	3.0
CP008925.1	h6.sal.bam	other	2165156	2165156	0	+	0	6	110	120	0.0
CP008925.1	h6.sal.bam	other	2165157	2165157	0	+	1	1	108	116	1.0
CP008925.1	h6.sal.bam	other	2165158	2165158	0	+	1	0	109	117	1.0
CP008925.1	h6.sal.bam	other	2165159	2165159	0	+	5	1	113	118	5.0
CP008925.1	h6.sal.bam	other	2165160	2165160	0	+	0	1	112	117	0.0
CP008925.1	h6.sal.bam	other	2165161	2165161	0	+	3	2	112	125	3.0
CP008925.1	h6.sal.bam	other	2165162	2165162	0	+	1	1	113	124	1.0
CP008925.1	h6.sal.bam	other	2165163	2165163	0	+	0	4	113	124	0.0
CP008925.1	h6.sal.bam	other	2165164	2165164	0	+	0	1	112	121	0.0
CP008925.1	h6.sal.bam	other	2165165	2165165	0	+	1	0	112	123	1.0
CP008925.1	h6.sal.bam	other	2165166	2165166	0	+	3	2	115	124	3.0
CP008925.1	h6.sal.bam	other	2165167	2165167	0	+	4	0	116	124	4.0
CP008925.1	h6.sal.bam	other	2165168	2165168	0	+	1	0	116	126	1.0
CP008925.1	h6.sal.bam	other	2165169	2165169	0	+	3	1	118	126	3.0
CP008925.1	h6.sal.bam	other	2165170	2165170	0	+	1	1	116	125	1.0
CP008925.1	h6.sal.bam	other	2165171	2165171	0	+	0	0	113	125	0.0
CP008925.1	h6.sal.bam	other	2165172	2165172	0	+	0	0	112	128	0.0
CP008925.1	h6.sal.bam	other	2165173	2165173	0	+	0	0	107	129	0.0
CP008925.1	h6.sal.bam	other	2165174	2165174	0	+	0	3	104	131	0.0
CP008925.1	h6.sal.bam	other	2165175	2165175	0	+	1	1	105	131	1.0
CP008925.1	h6.sal.bam	other	2165176	2165176	0	+	4	2	109	132	4.0
CP008925.1	h6.sal.bam	other	2165177	2165177	0	+	2	0	109	130	2.0
CP008925.1	h6.sal.bam	other	2165178	2165178	0	+	3	1	112	132	3.0
CP008925.1	h6.sal.bam	other	2165179	2165179	0	+	1	5	113	131	1.0
CP008925.1	h6.sal.bam	other	2165180	2165180	0	+	0	1	112	129	0.0
CP008925.1	h6.sal.bam	other	2165181	2165181	0	+	0	0	112	130	0.0
CP008925.1	h6.sal.bam	other	2165182	2165182	0	+	4	2	116	133	4.0
CP008925.1	h6.sal.bam	other	2165183	2165183	0	+	2	1	117	131	2.0
CP008925.1	h6.sal.bam	other	2165184	2165184	0	+	4	0	118	131	4.0
CP008925.1	h6.sal.bam	other	2165185	2165185	0	+	2	0	119	133	2.0
CP008925.1	h6.sal.bam	other	2165186	2165186	0	+	3	3	122	133	3.0
CP008925.1	h6.sal.bam	other	2165187	2165187	0	+	2	1	122	131	2.0
CP008925.1	h6.sal.bam	other	2165188	2165188	0	+	1	4	123	130	1.0
CP008925.1	h6.sal.bam	other	2165189	2165189	0	+	1	3	122	126	1.0
CP008925.1	h6.sal.bam	other	2165190	2165190	0	+	0	1	120	129	0.0
CP008925.1	h6.sal.bam	other	2165191	2165191	0	+	3	0	120	128	3.0
CP008925.1	h6.sal.bam	other	2165192	2165192	0	+	3	1	121	128	3.0
CP008925.1	h6.sal.bam	other	2165193	2165193	0	+	2	1	115	132	2.0
CP008925.1	h6.sal.bam	other	2165194	2165194	0	+	2	10	117	131	2.0
CP008925.1	h6.sal.bam	other	2165195	2165195	0	+	0	3	117	121	0.0
CP008925.1	h6.sal.bam	other	2165196	2165196	0	+	1	0	116	119	1.0
CP008925.1	h6.sal.bam	other	2165197	2165197	0	+	2	3	118	119	2.0
CP008925.1	h6.sal.bam	other	2165198	2165198	0	+	2	3	116	121	2.0
CP008925.1	h6.sal.bam	other	2165199	2165199	0	+	3	1	115	119	3.0
CP008925.1	h6.sal.bam	other	2165200	2165200	0	+	2	1	117	120	2.0
CP008925.1	h6.sal.bam	other	2165201	2165201	0	+	3	1	120	120	3.0
CP008925.1	h6.sal.bam	other	2165202	2165202	0	+	0	0	118	120	0.0
CP008925.1	h6.sal.bam	other	2165203	2165203	0	+	2	1	118	122	2.0
CP008925.1	h6.sal.bam	other	2165204	2165204	0	+	0	2	118	121	0.0
CP008925.1	h6.sal.bam	other	2165205	2165205	0	+	0	3	115	119	0.0
CP008925.1	h6.sal.bam	other	2165206	2165206	0	+	0	2	112	121	0.0
CP008925.1	h6.sal.bam	other	2165207	2165207	0	+	1	3	113	120	1.0
CP008925.1	h6.sal.bam	other	2165208	2165208	0	+	0	1	113	120	0.0
CP008925.1	h6.sal.bam	other	2165209	2165209	0	+	1	0	113	121	1.0
CP008925.1	h6.sal.bam	other	2165210	2165210	0	+	2	2	114	123	2.0
CP008925.1	h6.sal.bam	other	2165211	2165211	0	+	1	1	114	122	1.0
CP008925.1	h6.sal.bam	other	2165212	2165212	0	+	0	0	110	124	0.0
CP008925.1	h6.sal.bam	other	2165213	2165213	0	+	1	1	111	124	1.0
CP008925.1	h6.sal.bam	other	2165214	2165214	0	+	3	1	111	123	3.0
CP008925.1	h6.sal.bam	other	2165215	2165215	0	+	1	0	112	123	1.0
CP008925.1	h6.sal.bam	other	2165216	2165216	0	+	0	1	111	124	0.0
CP008925.1	h6.sal.bam	other	2165217	2165217	0	+	0	2	111	123	0.0
CP008925.1	h6.sal.bam	other	2165218	2165218	0	+	2	1	113	124	2.0
CP008925.1	h6.sal.bam	other	2165219	2165219	0	+	3	4	114	125	3.0
CP008925.1	h6.sal.bam	other	2165220	2165220	0	+	2	3	114	124	2.0
CP008925.1	h6.sal.bam	other	2165221	2165221	0	+	1	3	115	121	1.0
CP008925.1	h6.sal.bam	other	2165222	2165222	0	+	1	5	113	118	1.0
CP008925.1	h6.sal.bam	other	2165223	2165223	0	+	4	1	114	113	4.0
CP008925.1	h6.sal.bam	other	2165224	2165224	0	+	0	5	114	116	0.0
CP008925.1	h6.sal.bam	other	2165225	2165225	0	+	0	1	114	116	0.0
CP008925.1	h6.sal.bam	other	2165226	2165226	0	+	1	0	111	117	1.0
CP008925.1	h6.sal.bam	other	2165227	2165227	0	+	1	2	109	117	1.0
CP008925.1	h6.sal.bam	other	2165228	2165228	0	+	2	0	109	115	2.0
CP008925.1	h6.sal.bam	other	2165229	2165229	0	+	0	2	106	119	0.0
CP008925.1	h6.sal.bam	other	2165230	2165230	0	+	3	0	109	118	3.0
CP008925.1	h6.sal.bam	other	2165231	2165231	0	+	1	2	109	118	1.0
CP008925.1	h6.sal.bam	other	2165232	2165232	0	+	1	3	110	116	1.0
CP008925.1	h6.sal.bam	other	2165233	2165233	0	+	2	1	106	114	2.0
CP008925.1	h6.sal.bam	other	2165234	2165234	0	+	3	6	109	113	3.0
CP008925.1	h6.sal.bam	other	2165235	2165235	0	+	0	3	109	107	0.0
CP008925.1	h6.sal.bam	other	2165236	2165236	0	+	3	1	109	109	3.0
CP008925.1	h6.sal.bam	other	2165237	2165237	0	+	1	1	109	108	1.0
CP008925.1	h6.sal.bam	other	2165238	2165238	0	+	1	1	110	107	1.0
CP008925.1	h6.sal.bam	other	2165239	2165239	0	+	1	3	111	108	1.0
CP008925.1	h6.sal.bam	other	2165240	2165240	0	+	3	1	113	106	3.0
CP008925.1	h6.sal.bam	other	2165241	2165241	0	+	0	2	106	108	0.0
CP008925.1	h6.sal.bam	other	2165242	2165242	0	+	1	2	107	107	1.0
CP008925.1	h6.sal.bam	other	2165243	2165243	0	+	3	1	106	108	3.0
CP008925.1	h6.sal.bam	other	2165244	2165244	0	+	1	0	106	109	1.0
CP008925.1	h6.sal.bam	other	2165245	2165245	0	+	2	3	108	112	2.0
CP008925.1	h6.sal.bam	other	2165246	2165246	0	+	2	1	110	111	2.0
CP008925.1	h6.sal.bam	other	2165247	2165247	0	+	0	2	110	112	0.0
CP008925.1	h6.sal.bam	other	2165248	2165248	0	+	1	2	111	112	1.0
CP008925.1	h6.sal.bam	other	2165249	2165249	0	+	0	3	111	112	0.0
CP008925.1	h6.sal.bam	other	2165250	2165250	0	+	0	2	106	113	0.0
CP008925.1	h6.sal.bam	other	2165251	2165251	0	+	3	0	106	114	3.0
CP008925.1	h6.sal.bam	other	2165252	2165252	0	+	1	2	107	114	1.0
CP008925.1	h6.sal.bam	other	2165253	2165253	0	+	0	1	104	114	0.0
CP008925.1	h6.sal.bam	other	2165254	2165254	0	+	1	2	104	113	1.0
CP008925.1	h6.sal.bam	other	2165255	2165255	0	+	0	1	104	112	0.0
CP008925.1	h6.sal.bam	other	2165256	2165256	0	+	3	3	103	112	3.0
CP008925.1	h6.sal.bam	other	2165257	2165257	0	+	2	0	103	110	2.0
CP008925.1	h6.sal.bam	other	2165258	2165258	0	+	2	0	105	110	2.0
CP008925.1	h6.sal.bam	other	2165259	2165259	0	+	2	2	103	112	2.0
CP008925.1	h6.sal.bam	other	2165260	2165260	0	+	1	1	100	111	1.0
CP008925.1	h6.sal.bam	other	2165261	2165261	0	+	0	1	96	112	0.0
CP008925.1	h6.sal.bam	other	2165262	2165262	0	+	1	0	97	111	1.0
CP008925.1	h6.sal.bam	other	2165263	2165263	0	+	3	1	100	113	3.0
CP008925.1	h6.sal.bam	other	2165264	2165264	0	+	2	4	102	113	2.0
CP008925.1	h6.sal.bam	other	2165265	2165265	0	+	3	1	102	109	3.0
CP008925.1	h6.sal.bam	other	2165266	2165266	0	+	0	1	102	108	0.0
CP008925.1	h6.sal.bam	other	2165267	2165267	0	+	2	3	101	107	2.0
CP008925.1	h6.sal.bam	other	2165268	2165268	0	+	3	0	102	106	3.0
CP008925.1	h6.sal.bam	other	2165269	2165269	0	+	1	0	101	106	1.0
CP008925.1	h6.sal.bam	other	2165270	2165270	0	+	2	1	103	106	2.0
CP008925.1	h6.sal.bam	other	2165271	2165271	0	+	3	2	103	110	3.0
CP008925.1	h6.sal.bam	other	2165272	2165272	0	+	4	4	106	109	4.0
CP008925.1	h6.sal.bam	other	2165273	2165273	0	+	1	0	105	105	1.0
CP008925.1	h6.sal.bam	other	2165274	2165274	0	+	3	2	105	106	3.0
CP008925.1	h6.sal.bam	other	2165275	2165275	0	+	2	1	102	106	2.0
CP008925.1	h6.sal.bam	other	2165276	2165276	0	+	1	2	103	105	1.0
CP008925.1	h6.sal.bam	other	2165277	2165277	0	+	1	2	104	104	1.0
CP008925.1	h6.sal.bam	other	2165278	2165278	0	+	0	0	102	102	0.0
CP008925.1	h6.sal.bam	other	2165279	2165279	0	+	1	4	103	102	1.0
CP008925.1	h6.sal.bam	other	2165280	2165280	0	+	1	2	104	100	1.0
CP008925.1	h6.sal.bam	other	2165281	2165281	0	+	3	2	106	99	3.0
CP008925.1	h6.sal.bam	other	2165282	2165282	0	+	2	2	108	97	2.0
CP008925.1	h6.sal.bam	other	2165283	2165283	0	+	1	2	109	96	1.0
CP008925.1	h6.sal.bam	other	2165284	2165284	0	+	0	1	108	97	0.0
CP008925.1	h6.sal.bam	other	2165285	2165285	0	+	1	1	107	96	1.0
CP008925.1	h6.sal.bam	other	2165286	2165286	0	+	2	2	109	99	2.0
CP008925.1	h6.sal.bam	other	2165287	2165287	0	+	4	0	113	97	4.0
CP008925.1	h6.sal.bam	other	2165288	2165288	0	+	1	0	113	97	1.0
CP008925.1	h6.sal.bam	other	2165289	2165289	0	+	1	1	111	102	1.0
CP008925.1	h6.sal.bam	other	2165290	2165290	0	+	1	2	111	101	1.0
CP008925.1	h6.sal.bam	other	2165291	2165291	0	+	0	2	111	100	0.0
CP008925.1	h6.sal.bam	other	2165292	2165292	0	+	0	1	111	99	0.0
CP008925.1	h6.sal.bam	GTTC	2165293	2165293	2165301	+	3	0	112	98	3.0
CP008925.1	h6.sal.bam	other	2165294	2165294	0	+	0	3	109	98	0.0
CP008925.1	h6.sal.bam	GTTC	2165295	2165295	2165301	+	2	0	109	99	2.0
CP008925.1	h6.sal.bam	other	2165296	2165296	0	+	0	0	108	99	0.0
CP008925.1	h6.sal.bam	other	2165297	2165297	0	+	1	0	108	101	1.0
CP008925.1	h6.sal.bam	other	2165298	2165298	0	+	3	4	107	101	3.0
CP008925.1	h6.sal.bam	other	2165299	2165299	0	+	1	5	108	99	1.0
CP008925.1	h6.sal.bam	other	2165300	2165300	0	+	0	2	108	94	0.0
CP008925.1	h6.sal.bam	other	2165301	2165301	0	+	6	1	113	93	6.0
CP008925.1	h6.sal.bam	other	2165302	2165302	0	+	0	2	112	92	0.0
CP008925.1	h6.sal.bam	other	2165303	2165303	0	+	4	1	114	91	4.0
CP008925.1	h6.sal.bam	other	2165304	2165304	0	+	1	1	114	92	1.0
CP008925.1	h6.sal.bam	other	2165305	2165305	0	+	1	0	110	93	1.0
CP008925.1	h6.sal.bam	other	2165306	2165306	0	+	1	1	110	96	1.0
CP008925.1	h6.sal.bam	other	2165307	2165307	0	+	0	0	110	98	0.0
CP008925.1	h6.sal.bam	other	2165308	2165308	0	+	1	0	107	101	1.0
CP008925.1	h6.sal.bam	other	2165309	2165309	0	+	4	3	111	102	4.0
CP008925.1	h6.sal.bam	GTTC	2165310	2165310	2165301	+	4	2	112	101	4.0
CP008925.1	h6.sal.bam	other	2165311	2165311	0	+	2	2	114	99	2.0
CP008925.1	h6.sal.bam	GTTC	2165312	2165312	2165301	+	3	0	116	97	3.0
CP008925.1	h6.sal.bam	other	2165313	2165313	0	+	1	0	115	103	1.0
CP008925.1	h6.sal.bam	other	2165314	2165314	0	+	1	1	113	107	1.0
CP008925.1	h6.sal.bam	other	2165315	2165315	0	+	0	3	113	107	0.0
CP008925.1	h6.sal.bam	other	2165316	2165316	0	+	3	1	116	104	3.0
CP008925.1	h6.sal.bam	GAAC	2165317	2165317	2165325	+	1	3	116	104	1.0
CP008925.1	h6.sal.bam	other	2165318	2165318	0	+	0	2	110	105	0.0
CP008925.1	h6.sal.bam	GAAC	2165319	2165319	2165325	+	3	4	113	108	3.0
CP008925.1	h6.sal.bam	other	2165320	2165320	0	+	1	2	113	105	1.0
CP008925.1	h6.sal.bam	other	2165321	2165321	0	+	5	1	116	105	5.0
CP008925.1	h6.sal.bam	other	2165322	2165322	0	+	2	2	113	104	2.0
CP008925.1	h6.sal.bam	other	2165323	2165323	0	+	3	2	116	110	3.0
CP008925.1	h6.sal.bam	other	2165324	2165324	0	+	0	4	115	112	0.0
CP008925.1	h6.sal.bam	other	2165325	2165325	0	+	2	3	117	109	2.0
CP008925.1	h6.sal.bam	other	2165326	2165326	0	+	2	1	119	110	2.0
CP008925.1	h6.sal.bam	other	2165327	2165327	0	+	2	1	121	110	2.0
CP008925.1	h6.sal.bam	other	2165328	2165328	0	+	1	0	122	113	1.0
CP008925.1	h6.sal.bam	other	2165329	2165329	0	+	0	1	122	113	0.0
CP008925.1	h6.sal.bam	other	2165330	2165330	0	+	1	1	123	112	1.0
CP008925.1	h6.sal.bam	other	2165331	2165331	0	+	1	1	121	112	1.0
CP008925.1	h6.sal.bam	other	2165332	2165332	0	+	0	0	118	114	0.0
CP008925.1	h6.sal.bam	other	2165333	2165333	0	+	0	2	118	114	0.0
CP008925.1	h6.sal.bam	GAAC	2165334	2165334	2165325	+	1	1	117	113	1.0
CP008925.1	h6.sal.bam	other	2165335	2165335	0	+	1	2	117	113	1.0
CP008925.1	h6.sal.bam	GAAC	2165336	2165336	2165325	+	1	0	116	113	1.0
CP008925.1	h6.sal.bam	other	2165337	2165337	0	+	0	2	112	114	0.0
CP008925.1	h6.sal.bam	other	2165338	2165338	0	+	0	1	112	113	0.0
CP008925.1	h6.sal.bam	other	2165339	2165339	0	+	3	0	115	112	3.0
CP008925.1	h6.sal.bam	other	2165340	2165340	0	+	2	0	113	114	2.0
CP008925.1	h6.sal.bam	other	2165341	2165341	0	+	1	1	114	115	1.0
CP008925.1	h6.sal.bam	other	2165342	2165342	0	+	2	1	112	117	2.0
CP008925.1	h6.sal.bam	other	2165343	2165343	0	+	0	3	112	116	0.0
CP008925.1	h6.sal.bam	other	2165344	2165344	0	+	1	1	112	118	1.0
CP008925.1	h6.sal.bam	other	2165345	2165345	0	+	3	2	106	119	3.0
CP008925.1	h6.sal.bam	other	2165346	2165346	0	+	2	1	108	117	2.0
CP008925.1	h6.sal.bam	other	2165347	2165347	0	+	4	0	112	121	4.0
CP008925.1	h6.sal.bam	other	2165348	2165348	0	+	2	1	111	122	2.0
CP008925.1	h6.sal.bam	other	2165349	2165349	0	+	0	2	108	121	0.0
CP008925.1	h6.sal.bam	other	2165350	2165350	0	+	0	1	108	121	0.0
CP008925.1	h6.sal.bam	other	2165351	2165351	0	+	2	0	110	120	2.0
CP008925.1	h6.sal.bam	other	2165352	2165352	0	+	1	0	110	120	1.0
CP008925.1	h6.sal.bam	other	2165353	2165353	0	+	0	1	110	120	0.0
CP008925.1	h6.sal.bam	other	2165354	2165354	0	+	2	0	110	121	2.0
CP008925.1	h6.sal.bam	other	2165355	2165355	0	+	0	1	109	129	0.0
CP008925.1	h6.sal.bam	other	2165356	2165356	0	+	0	1	106	128	0.0
CP008925.1	h6.sal.bam	other	2165357	2165357	0	+	2	0	107	127	2.0
CP008925.1	h6.sal.bam	other	2165358	2165358	0	+	1	3	107	133	1.0
CP008925.1	h6.sal.bam	other	2165359	2165359	0	+	1	0	105	130	1.0
CP008925.1	h6.sal.bam	other	2165360	2165360	0	+	0	4	105	131	0.0
CP008925.1	h6.sal.bam	other	2165361	2165361	0	+	1	2	106	129	1.0
CP008925.1	h6.sal.bam	other	2165362	2165362	0	+	2	2	103	130	2.0
CP008925.1	h6.sal.bam	other	2165363	2165363	0	+	1	1	103	130	1.0
CP008925.1	h6.sal.bam	other	2165364	2165364	0	+	3	0	106	130	3.0
CP008925.1	h6.sal.bam	other	2165365	2165365	0	+	1	1	106	130	1.0
CP008925.1	h6.sal.bam	other	2165366	2165366	0	+	0	1	106	130	0.0
CP008925.1	h6.sal.bam	other	2165367	2165367	0	+	1	2	107	129	1.0
CP008925.1	h6.sal.bam	other	2165368	2165368	0	+	1	1	105	128	1.0
CP008925.1	h6.sal.bam	other	2165369	2165369	0	+	3	1	105	130	3.0
CP008925.1	h6.sal.bam	other	2165370	2165370	0	+	2	2	107	129	2.0
CP008925.1	h6.sal.bam	other	2165371	2165371	0	+	2	0	109	127	2.0
CP008925.1	h6.sal.bam	other	2165372	2165372	0	+	1	0	109	128	1.0
CP008925.1	h6.sal.bam	other	2165373	2165373	0	+	1	2	107	130	1.0
CP008925.1	h6.sal.bam	other	2165374	2165374	0	+	1	1	107	128	1.0
CP008925.1	h6.sal.bam	other	2165375	2165375	0	+	3	0	110	128	3.0
CP008925.1	h6.sal.bam	other	2165376	2165376	0	+	1	1	105	128	1.0
CP008925.1	h6.sal.bam	other	2165377	2165377	0	+	0	2	101	131	0.0
CP008925.1	h6.sal.bam	other	2165378	2165378	0	+	4	0	104	131	4.0
CP008925.1	h6.sal.bam	other	2165379	2165379	0	+	0	2	102	134	0.0
CP008925.1	h6.sal.bam	other	2165380	2165380	0	+	1	3	103	132	1.0
CP008925.1	h6.sal.bam	other	2165381	2165381	0	+	2	3	105	133	2.0
CP008925.1	h6.sal.bam	other	2165382	2165382	0	+	0	3	105	133	0.0
CP008925.1	h6.sal.bam	other	2165383	2165383	0	+	3	2	107	132	3.0
CP008925.1	h6.sal.bam	other	2165384	2165384	0	+	0	2	103	130	0.0
CP008925.1	h6.sal.bam	other	2165385	2165385	0	+	5	2	104	129	5.0
CP008925.1	h6.sal.bam	other	2165386	2165386	0	+	3	1	105	130	3.0
CP008925.1	h6.sal.bam	other	2165387	2165387	0	+	0	3	102	129	0.0
CP008925.1	h6.sal.bam	other	2165388	2165388	0	+	2	4	103	126	2.0
CP008925.1	h6.sal.bam	other	2165389	2165389	0	+	4	1	106	123	4.0
CP008925.1	h6.sal.bam	other	2165390	2165390	0	+	0	0	103	123	0.0
CP008925.1	h6.sal.bam	other	2165391	2165391	0	+	0	1	103	123	0.0
CP008925.1	h6.sal.bam	other	2165392	2165392	0	+	2	4	104	124	2.0
CP008925.1	h6.sal.bam	other	2165393	2165393	0	+	4	5	108	120	4.0
CP008925.1	h6.sal.bam	other	2165394	2165394	0	+	0	1	105	116	0.0
CP008925.1	h6.sal.bam	other	2165395	2165395	0	+	2	3	105	119	2.0
CP008925.1	h6.sal.bam	other	2165396	2165396	0	+	4	0	103	116	4.0
CP008925.1	h6.sal.bam	other	2165397	2165397	0	+	2	8	105	116	2.0
CP008925.1	h6.sal.bam	other	2165398	2165398	0	+	0	3	102	110	0.0
CP008925.1	h6.sal.bam	other	2165399	2165399	0	+	1	1	103	107	1.0
CP008925.1	h6.sal.bam	other	2165400	2165400	0	+	2	4	102	106	2.0
CP008925.1	h6.sal.bam	other	2165401	2165401	0	+	2	1	103	105	2.0
CP008925.1	h6.sal.bam	other	2165402	2165402	0	+	1	4	102	107	1.0
CP008925.1	h6.sal.bam	other	2165403	2165403	0	+	3	0	104	104	3.0
CP008925.1	h6.sal.bam	other	2165404	2165404	0	+	2	1	106	104	2.0
CP008925.1	h6.sal.bam	other	2165405	2165405	0	+	0	1	105	104	0.0
CP008925.1	h6.sal.bam	other	2165406	2165406	0	+	3	1	107	104	3.0
CP008925.1	h6.sal.bam	other	2165407	2165407	0	+	1	2	108	103	1.0
CP008925.1	h6.sal.bam	other	2165408	2165408	0	+	1	0	108	102	1.0
CP008925.1	h6.sal.bam	other	2165409	2165409	0	+	2	1	109	102	2.0
CP008925.1	h6.sal.bam	other	2165410	2165410	0	+	3	2	111	105	3.0
CP008925.1	h6.sal.bam	other	2165411	2165411	0	+	3	1	114	110	3.0
CP008925.1	h6.sal.bam	other	2165412	2165412	0	+	1	1	115	109	1.0
CP008925.1	h6.sal.bam	other	2165413	2165413	0	+	0	2	112	110	0.0
CP008925.1	h6.sal.bam	other	2165414	2165414	0	+	3	0	115	108	3.0
CP008925.1	h6.sal.bam	other	2165415	2165415	0	+	1	0	114	108	1.0
CP008925.1	h6.sal.bam	other	2165416	2165416	0	+	1	3	113	110	1.0
CP008925.1	h6.sal.bam	other	2165417	2165417	0	+	2	0	115	108	2.0
CP008925.1	h6.sal.bam	other	2165418	2165418	0	+	0	5	115	109	0.0
CP008925.1	h6.sal.bam	other	2165419	2165419	0	+	5	2	119	104	5.0
CP008925.1	h6.sal.bam	other	2165420	2165420	0	+	0	0	114	103	0.0
CP008925.1	h6.sal.bam	other	2165421	2165421	0	+	1	5	109	104	1.0
CP008925.1	h6.sal.bam	other	2165422	2165422	0	+	1	1	110	103	1.0
CP008925.1	h6.sal.bam	other	2165423	2165423	0	+	1	0	111	103	1.0
CP008925.1	h6.sal.bam	other	2165424	2165424	0	+	4	2	115	105	4.0
CP008925.1	h6.sal.bam	other	2165425	2165425	0	+	1	0	116	104	1.0
CP008925.1	h6.sal.bam	other	2165426	2165426	0	+	5	0	119	106	5.0
CP008925.1	h6.sal.bam	other	2165427	2165427	0	+	0	0	118	106	0.0
CP008925.1	h6.sal.bam	other	2165428	2165428	0	+	3	4	119	112	3.0
CP008925.1	h6.sal.bam	other	2165429	2165429	0	+	1	8	120	110	1.0
CP008925.1	h6.sal.bam	other	2165430	2165430	0	+	2	1	122	102	2.0
CP008925.1	h6.sal.bam	other	2165431	2165431	0	+	3	3	125	104	3.0
CP008925.1	h6.sal.bam	other	2165432	2165432	0	+	2	1	125	101	2.0
CP008925.1	h6.sal.bam	other	2165433	2165433	0	+	3	0	127	100	3.0
CP008925.1	h6.sal.bam	other	2165434	2165434	0	+	1	1	127	101	1.0
CP008925.1	h6.sal.bam	other	2165435	2165435	0	+	1	3	128	103	1.0
CP008925.1	h6.sal.bam	other	2165436	2165436	0	+	1	1	126	103	1.0
CP008925.1	h6.sal.bam	other	2165437	2165437	0	+	1	2	127	102	1.0
CP008925.1	h6.sal.bam	other	2165438	2165438	0	+	1	1	127	100	1.0
CP008925.1	h6.sal.bam	other	2165439	2165439	0	+	3	1	127	107	3.0
CP008925.1	h6.sal.bam	other	2165440	2165440	0	+	1	1	127	107	1.0
CP008925.1	h6.sal.bam	other	2165441	2165441	0	+	1	0	128	109	0.6666666666666666
CP008925.1	h6.sal.bam	other	2165442	2165442	0	+	2	2	129	113	1.3333333333333333
CP008925.1	h6.sal.bam	other	2165443	2165443	0	+	0	2	128	113	0.0
CP008925.1	h6.sal.bam	other	2165444	2165444	0	+	0	0	123	112	0.0
CP008925.1	h6.sal.bam	other	2165445	2165445	0	+	2	0	123	112	1.0
CP008925.1	h6.sal.bam	other	2165446	2165446	0	+	1	1	124	112	0.6666666666666666
CP008925.1	h6.sal.bam	other	2165447	2165447	0	+	1	1	124	111	1.0
CP008925.1	h6.sal.bam	other	2165448	2165448	0	+	0	1	123	114	0.0
CP008925.1	h6.sal.bam	other	2165449	2165449	0	+	1	1	123	115	1.0
CP008925.1	h6.sal.bam	other	2165450	2165450	0	+	1	1	121	115	1.0
CP008925.1	h6.sal.bam	other	2165451	2165451	0	+	1	3	121	114	1.0
CP008925.1	h6.sal.bam	other	2165452	2165452	0	+	1	1	121	114	1.0
CP008925.1	h6.sal.bam	other	2165453	2165453	0	+	2	4	119	115	2.0
CP008925.1	h6.sal.bam	other	2165454	2165454	0	+	0	2	116	114	0.0
CP008925.1	h6.sal.bam	other	2165455	2165455	0	+	5	2	121	113	5.0
CP008925.1	h6.sal.bam	other	2165456	2165456	0	+	0	3	121	112	0.0
CP008925.1	h6.sal.bam	other	2165457	2165457	0	+	0	2	121	109	0.0
CP008925.1	h6.sal.bam	other	2165458	2165458	0	+	5	0	123	110	5.0
CP008925.1	h6.sal.bam	other	2165459	2165459	0	+	2	1	125	110	2.0
CP008925.1	h6.sal.bam	other	2165460	2165460	0	+	3	2	123	110	3.0
CP008925.1	h6.sal.bam	other	2165461	2165461	0	+	5	0	125	109	5.0
CP008925.1	h6.sal.bam	other	2165462	2165462	0	+	2	0	125	110	2.0
CP008925.1	h6.sal.bam	other	2165463	2165463	0	+	3	2	128	110	3.0
CP008925.1	h6.sal.bam	other	2165464	2165464	0	+	2	1	126	108	2.0
CP008925.1	h6.sal.bam	other	2165465	2165465	0	+	1	0	126	108	1.0
CP008925.1	h6.sal.bam	other	2165466	2165466	0	+	3	2	129	111	3.0
CP008925.1	h6.sal.bam	other	2165467	2165467	0	+	2	0	125	110	2.0
CP008925.1	h6.sal.bam	other	2165468	2165468	0	+	1	0	126	110	1.0
CP008925.1	h6.sal.bam	other	2165469	2165469	0	+	2	4	128	110	2.0
CP008925.1	h6.sal.bam	other	2165470	2165470	0	+	1	0	128	106	1.0
CP008925.1	h6.sal.bam	other	2165471	2165471	0	+	4	1	126	113	4.0
CP008925.1	h6.sal.bam	other	2165472	2165472	0	+	3	1	129	115	3.0
CP008925.1	h6.sal.bam	other	2165473	2165473	0	+	0	1	125	114	0.0
CP008925.1	h6.sal.bam	other	2165474	2165474	0	+	1	1	126	116	1.0
CP008925.1	h6.sal.bam	other	2165475	2165475	0	+	1	1	127	118	1.0
CP008925.1	h6.sal.bam	other	2165476	2165476	0	+	1	3	125	118	1.0
CP008925.1	h6.sal.bam	other	2165477	2165477	0	+	1	1	123	117	1.0
CP008925.1	h6.sal.bam	other	2165478	2165478	0	+	2	2	125	117	2.0
CP008925.1	h6.sal.bam	other	2165479	2165479	0	+	2	0	126	118	2.0
CP008925.1	h6.sal.bam	other	2165480	2165480	0	+	2	0	128	118	2.0
CP008925.1	h6.sal.bam	other	2165481	2165481	0	+	1	0	126	118	1.0
CP008925.1	h6.sal.bam	other	2165482	2165482	0	+	3	1	128	118	3.0
CP008925.1	h6.sal.bam	other	2165483	2165483	0	+	2	0	127	120	2.0
CP008925.1	h6.sal.bam	other	2165484	2165484	0	+	0	4	126	120	0.0
CP008925.1	h6.sal.bam	GAAC	2165485	2165485	2165493	+	1	7	125	120	1.0
CP008925.1	h6.sal.bam	other	2165486	2165486	0	+	3	0	126	113	3.0
CP008925.1	h6.sal.bam	GAAC	2165487	2165487	2165493	+	11	2	136	113	11.0
CP008925.1	h6.sal.bam	other	2165488	2165488	0	+	2	0	138	113	2.0
CP008925.1	h6.sal.bam	other	2165489	2165489	0	+	2	0	136	114	2.0
CP008925.1	h6.sal.bam	other	2165490	2165490	0	+	0	2	136	114	0.0
CP008925.1	h6.sal.bam	other	2165491	2165491	0	+	2	1	137	114	2.0
CP008925.1	h6.sal.bam	other	2165492	2165492	0	+	2	1	137	116	2.0
CP008925.1	h6.sal.bam	other	2165493	2165493	0	+	3	0	140	117	3.0
CP008925.1	h6.sal.bam	other	2165494	2165494	0	+	4	1	139	119	4.0
CP008925.1	h6.sal.bam	other	2165495	2165495	0	+	2	3	140	118	2.0
CP008925.1	h6.sal.bam	other	2165496	2165496	0	+	0	3	140	118	0.0
CP008925.1	h6.sal.bam	other	2165497	2165497	0	+	1	0	140	115	1.0
CP008925.1	h6.sal.bam	other	2165498	2165498	0	+	1	2	139	116	1.0
CP008925.1	h6.sal.bam	other	2165499	2165499	0	+	1	2	136	114	1.0
CP008925.1	h6.sal.bam	other	2165500	2165500	0	+	6	1	136	116	6.0
CP008925.1	h6.sal.bam	other	2165501	2165501	0	+	0	1	136	115	0.0
CP008925.1	h6.sal.bam	GAAC	2165502	2165502	2165493	+	1	6	137	118	1.0
CP008925.1	h6.sal.bam	other	2165503	2165503	0	+	1	1	135	113	1.0
CP008925.1	h6.sal.bam	GAAC	2165504	2165504	2165493	+	2	0	135	114	2.0
CP008925.1	h6.sal.bam	other	2165505	2165505	0	+	2	3	137	114	2.0
CP008925.1	h6.sal.bam	other	2165506	2165506	0	+	0	1	134	112	0.0
CP008925.1	h6.sal.bam	other	2165507	2165507	0	+	5	0	137	112	5.0
CP008925.1	h6.sal.bam	other	2165508	2165508	0	+	1	3	135	113	1.0
CP008925.1	h6.sal.bam	other	2165509	2165509	0	+	4	2	137	113	4.0
CP008925.1	h6.sal.bam	other	2165510	2165510	0	+	0	1	136	112	0.0
CP008925.1	h6.sal.bam	other	2165511	2165511	0	+	0	4	136	111	0.0
CP008925.1	h6.sal.bam	other	2165512	2165512	0	+	1	2	136	108	1.0
CP008925.1	h6.sal.bam	other	2165513	2165513	0	+	0	2	131	107	0.0
CP008925.1	h6.sal.bam	other	2165514	2165514	0	+	0	2	130	106	0.0
CP008925.1	h6.sal.bam	other	2165515	2165515	0	+	0	3	129	106	0.0
CP008925.1	h6.sal.bam	other	2165516	2165516	0	+	1	3	130	103	1.0
CP008925.1	h6.sal.bam	other	2165517	2165517	0	+	1	2	129	100	1.0
CP008925.1	h6.sal.bam	other	2165518	2165518	0	+	1	1	128	98	1.0
CP008925.1	h6.sal.bam	other	2165519	2165519	0	+	1	0	129	97	1.0
CP008925.1	h6.sal.bam	other	2165520	2165520	0	+	2	1	131	98	2.0
CP008925.1	h6.sal.bam	other	2165521	2165521	0	+	1	2	131	97	1.0
CP008925.1	h6.sal.bam	other	2165522	2165522	0	+	1	1	131	95	1.0
CP008925.1	h6.sal.bam	other	2165523	2165523	0	+	3	2	134	94	3.0
CP008925.1	h6.sal.bam	other	2165524	2165524	0	+	2	1	135	97	2.0
CP008925.1	h6.sal.bam	other	2165525	2165525	0	+	0	3	134	101	0.0
CP008925.1	h6.sal.bam	other	2165526	2165526	0	+	1	2	134	100	1.0
CP008925.1	h6.sal.bam	other	2165527	2165527	0	+	3	2	136	98	3.0
CP008925.1	h6.sal.bam	other	2165528	2165528	0	+	2	1	136	96	2.0
CP008925.1	h6.sal.bam	other	2165529	2165529	0	+	3	1	139	99	3.0
CP008925.1	h6.sal.bam	other	2165530	2165530	0	+	1	1	135	99	1.0
CP008925.1	h6.sal.bam	other	2165531	2165531	0	+	2	1	137	98	2.0
CP008925.1	h6.sal.bam	other	2165532	2165532	0	+	0	2	132	101	0.0
CP008925.1	h6.sal.bam	other	2165533	2165533	0	+	0	0	132	99	0.0
CP008925.1	h6.sal.bam	other	2165534	2165534	0	+	4	1	134	103	4.0
CP008925.1	h6.sal.bam	other	2165535	2165535	0	+	1	1	127	105	1.0
CP008925.1	h6.sal.bam	other	2165536	2165536	0	+	0	1	125	105	0.0
CP008925.1	h6.sal.bam	other	2165537	2165537	0	+	0	1	125	107	0.0
CP008925.1	h6.sal.bam	other	2165538	2165538	0	+	4	0	126	106	4.0
CP008925.1	h6.sal.bam	other	2165539	2165539	0	+	0	0	124	109	0.0
CP008925.1	h6.sal.bam	other	2165540	2165540	0	+	2	3	120	110	2.0
CP008925.1	h6.sal.bam	other	2165541	2165541	0	+	2	1	122	108	2.0
CP008925.1	h6.sal.bam	other	2165542	2165542	0	+	0	0	122	108	0.0
CP008925.1	h6.sal.bam	other	2165543	2165543	0	+	0	3	122	110	0.0
CP008925.1	h6.sal.bam	other	2165544	2165544	0	+	0	2	120	107	0.0
CP008925.1	h6.sal.bam	other	2165545	2165545	0	+	2	2	121	105	2.0
CP008925.1	h6.sal.bam	other	2165546	2165546	0	+	4	3	120	103	4.0
CP008925.1	h6.sal.bam	other	2165547	2165547	0	+	2	0	120	104	2.0
CP008925.1	h6.sal.bam	other	2165548	2165548	0	+	1	3	121	104	1.0
CP008925.1	h6.sal.bam	other	2165549	2165549	0	+	1	3	120	102	1.0
CP008925.1	h6.sal.bam	other	2165550	2165550	0	+	1	1	120	101	1.0
CP008925.1	h6.sal.bam	other	2165551	2165551	0	+	1	2	120	103	1.0
CP008925.1	h6.sal.bam	other	2165552	2165552	0	+	1	1	118	102	1.0
CP008925.1	h6.sal.bam	other	2165553	2165553	0	+	1	3	119	102	1.0
CP008925.1	h6.sal.bam	other	2165554	2165554	0	+	5	0	119	100	5.0
CP008925.1	h6.sal.bam	other	2165555	2165555	0	+	0	0	119	100	0.0
CP008925.1	h6.sal.bam	other	2165556	2165556	0	+	2	2	120	104	2.0
CP008925.1	h6.sal.bam	other	2165557	2165557	0	+	1	1	119	102	1.0
CP008925.1	h6.sal.bam	other	2165558	2165558	0	+	0	2	117	103	0.0
CP008925.1	h6.sal.bam	other	2165559	2165559	0	+	2	2	119	104	2.0
CP008925.1	h6.sal.bam	other	2165560	2165560	0	+	0	0	114	102	0.0
CP008925.1	h6.sal.bam	other	2165561	2165561	0	+	4	0	108	103	4.0
CP008925.1	h6.sal.bam	other	2165562	2165562	0	+	0	2	105	106	0.0
CP008925.1	h6.sal.bam	other	2165563	2165563	0	+	0	2	105	104	0.0
CP008925.1	h6.sal.bam	other	2165564	2165564	0	+	3	1	106	102	3.0
CP008925.1	h6.sal.bam	other	2165565	2165565	0	+	1	1	107	101	1.0
CP008925.1	h6.sal.bam	other	2165566	2165566	0	+	1	4	106	101	1.0
CP008925.1	h6.sal.bam	other	2165567	2165567	0	+	4	2	109	99	4.0
CP008925.1	h6.sal.bam	other	2165568	2165568	0	+	4	1	110	97	4.0
CP008925.1	h6.sal.bam	other	2165569	2165569	0	+	2	1	108	102	2.0
CP008925.1	h6.sal.bam	other	2165570	2165570	0	+	2	3	108	105	2.0
CP008925.1	h6.sal.bam	other	2165571	2165571	0	+	2	0	110	104	2.0
CP008925.1	h6.sal.bam	other	2165572	2165572	0	+	0	1	109	104	0.0
CP008925.1	h6.sal.bam	other	2165573	2165573	0	+	1	2	109	103	1.0
CP008925.1	h6.sal.bam	other	2165574	2165574	0	+	1	2	109	110	1.0
CP008925.1	h6.sal.bam	other	2165575	2165575	0	+	2	1	105	112	2.0
CP008925.1	h6.sal.bam	other	2165576	2165576	0	+	1	3	106	112	1.0
CP008925.1	h6.sal.bam	other	2165577	2165577	0	+	3	1	108	110	3.0
CP008925.1	h6.sal.bam	other	2165578	2165578	0	+	5	1	112	109	5.0
CP008925.1	h6.sal.bam	other	2165579	2165579	0	+	1	1	111	108	1.0
CP008925.1	h6.sal.bam	other	2165580	2165580	0	+	1	1	109	110	1.0
CP008925.1	h6.sal.bam	other	2165581	2165581	0	+	1	0	110	110	1.0
CP008925.1	h6.sal.bam	other	2165582	2165582	0	+	4	1	110	110	4.0
CP008925.1	h6.sal.bam	other	2165583	2165583	0	+	1	3	107	110	1.0
CP008925.1	h6.sal.bam	other	2165584	2165584	0	+	2	0	109	107	2.0
CP008925.1	h6.sal.bam	other	2165585	2165585	0	+	2	1	111	108	2.0
CP008925.1	h6.sal.bam	other	2165586	2165586	0	+	2	1	112	109	2.0
CP008925.1	h6.sal.bam	other	2165587	2165587	0	+	0	0	112	111	0.0
CP008925.1	h6.sal.bam	other	2165588	2165588	0	+	0	1	112	114	0.0
CP008925.1	h6.sal.bam	other	2165589	2165589	0	+	1	2	112	114	1.0
CP008925.1	h6.sal.bam	other	2165590	2165590	0	+	1	0	113	113	1.0
CP008925.1	h6.sal.bam	other	2165591	2165591	0	+	2	1	115	115	2.0
CP008925.1	h6.sal.bam	other	2165592	2165592	0	+	5	0	117	116	5.0
CP008925.1	h6.sal.bam	other	2165593	2165593	0	+	2	0	119	118	2.0
CP008925.1	h6.sal.bam	other	2165594	2165594	0	+	3	1	122	120	3.0
CP008925.1	h6.sal.bam	other	2165595	2165595	0	+	2	0	120	120	2.0
CP008925.1	h6.sal.bam	other	2165596	2165596	0	+	0	5	120	122	0.0
CP008925.1	h6.sal.bam	other	2165597	2165597	0	+	1	0	121	117	1.0
CP008925.1	h6.sal.bam	other	2165598	2165598	0	+	3	0	121	120	3.0
CP008925.1	h6.sal.bam	other	2165599	2165599	0	+	3	4	122	122	3.0
CP008925.1	h6.sal.bam	other	2165600	2165600	0	+	2	2	124	119	2.0
CP008925.1	h6.sal.bam	other	2165601	2165601	0	+	1	1	124	117	1.0
CP008925.1	h6.sal.bam	other	2165602	2165602	0	+	0	2	121	120	0.0
CP008925.1	h6.sal.bam	other	2165603	2165603	0	+	1	1	116	119	1.0
CP008925.1	h6.sal.bam	other	2165604	2165604	0	+	1	2	117	119	1.0
CP008925.1	h6.sal.bam	other	2165605	2165605	0	+	0	0	117	118	0.0
CP008925.1	h6.sal.bam	other	2165606	2165606	0	+	0	3	114	118	0.0
CP008925.1	h6.sal.bam	other	2165607	2165607	0	+	0	3	114	115	0.0
CP008925.1	h6.sal.bam	other	2165608	2165608	0	+	2	3	115	115	2.0
CP008925.1	h6.sal.bam	other	2165609	2165609	0	+	1	1	113	112	1.0
CP008925.1	h6.sal.bam	other	2165610	2165610	0	+	3	1	115	112	3.0
CP008925.1	h6.sal.bam	other	2165611	2165611	0	+	0	3	115	113	0.0
CP008925.1	h6.sal.bam	other	2165612	2165612	0	+	0	0	115	111	0.0
CP008925.1	h6.sal.bam	other	2165613	2165613	0	+	3	3	114	111	3.0
CP008925.1	h6.sal.bam	other	2165614	2165614	0	+	1	1	115	108	1.0
CP008925.1	h6.sal.bam	other	2165615	2165615	0	+	2	1	113	112	1.3333333333333333
CP008925.1	h6.sal.bam	other	2165616	2165616	0	+	4	1	117	111	2.0
CP008925.1	h6.sal.bam	other	2165617	2165617	0	+	3	2	118	111	2.0
CP008925.1	h6.sal.bam	other	2165618	2165618	0	+	1	0	115	111	1.0
CP008925.1	h6.sal.bam	other	2165619	2165619	0	+	1	4	116	111	1.0
CP008925.1	h6.sal.bam	other	2165620	2165620	0	+	1	1	117	107	1.0
CP008925.1	h6.sal.bam	other	2165621	2165621	0	+	1	1	118	107	1.0
CP008925.1	h6.sal.bam	other	2165622	2165622	0	+	2	0	118	106	2.0
CP008925.1	h6.sal.bam	other	2165623	2165623	0	+	2	2	119	113	2.0
CP008925.1	h6.sal.bam	other	2165624	2165624	0	+	0	0	117	113	0.0
CP008925.1	h6.sal.bam	other	2165625	2165625	0	+	1	3	118	113	1.0
CP008925.1	h6.sal.bam	other	2165626	2165626	0	+	3	1	120	112	3.0
CP008925.1	h6.sal.bam	other	2165627	2165627	0	+	3	1	116	113	3.0
CP008925.1	h6.sal.bam	other	2165628	2165628	0	+	0	0	116	114	0.0
CP008925.1	h6.sal.bam	other	2165629	2165629	0	+	1	2	117	114	1.0
CP008925.1	h6.sal.bam	other	2165630	2165630	0	+	3	2	117	113	3.0
CP008925.1	h6.sal.bam	other	2165631	2165631	0	+	2	2	119	113	2.0
CP008925.1	h6.sal.bam	other	2165632	2165632	0	+	1	0	120	112	1.0
CP008925.1	h6.sal.bam	other	2165633	2165633	0	+	2	4	121	114	2.0
CP008925.1	h6.sal.bam	other	2165634	2165634	0	+	4	0	122	111	4.0
CP008925.1	h6.sal.bam	other	2165635	2165635	0	+	1	1	123	111	1.0
CP008925.1	h6.sal.bam	other	2165636	2165636	0	+	0	3	119	110	0.0
CP008925.1	h6.sal.bam	other	2165637	2165637	0	+	3	0	122	108	3.0
CP008925.1	h6.sal.bam	other	2165638	2165638	0	+	0	0	119	108	0.0
CP008925.1	h6.sal.bam	other	2165639	2165639	0	+	1	0	120	108	1.0
CP008925.1	h6.sal.bam	other	2165640	2165640	0	+	3	2	122	110	3.0
CP008925.1	h6.sal.bam	other	2165641	2165641	0	+	4	1	125	108	4.0
CP008925.1	h6.sal.bam	other	2165642	2165642	0	+	1	4	122	107	1.0
CP008925.1	h6.sal.bam	other	2165643	2165643	0	+	3	2	121	105	3.0
CP008925.1	h6.sal.bam	GAAC	2165644	2165644	2165652	+	2	4	119	104	2.0
CP008925.1	h6.sal.bam	other	2165645	2165645	0	+	0	2	117	100	0.0
CP008925.1	h6.sal.bam	GAAC	2165646	2165646	2165652	+	3	4	120	99	3.0
CP008925.1	h6.sal.bam	other	2165647	2165647	0	+	1	1	121	98	1.0
CP008925.1	h6.sal.bam	other	2165648	2165648	0	+	0	4	121	98	0.0
CP008925.1	h6.sal.bam	other	2165649	2165649	0	+	2	4	122	96	2.0
CP008925.1	h6.sal.bam	other	2165650	2165650	0	+	3	0	123	95	3.0
CP008925.1	h6.sal.bam	other	2165651	2165651	0	+	0	1	122	98	0.0
CP008925.1	h6.sal.bam	other	2165652	2165652	0	+	3	1	121	100	3.0
CP008925.1	h6.sal.bam	other	2165653	2165653	0	+	2	0	120	101	2.0
CP008925.1	h6.sal.bam	other	2165654	2165654	0	+	1	2	120	106	1.0
CP008925.1	h6.sal.bam	other	2165655	2165655	0	+	1	1	121	105	1.0
CP008925.1	h6.sal.bam	other	2165656	2165656	0	+	1	0	120	104	0.6666666666666666
CP008925.1	h6.sal.bam	other	2165657	2165657	0	+	2	1	119	104	1.3333333333333333
CP008925.1	h6.sal.bam	other	2165658	2165658	0	+	2	0	120	103	2.0
CP008925.1	h6.sal.bam	other	2165659	2165659	0	+	2	1	120	103	1.3333333333333333
CP008925.1	h6.sal.bam	other	2165660	2165660	0	+	0	2	116	105	0.0
CP008925.1	h6.sal.bam	GAAC	2165661	2165661	2165652	+	0	3	116	103	0.0
CP008925.1	h6.sal.bam	other	2165662	2165662	0	+	1	3	117	100	1.0
CP008925.1	h6.sal.bam	GAAC	2165663	2165663	2165652	+	2	1	119	99	2.0
CP008925.1	h6.sal.bam	other	2165664	2165664	0	+	3	1	121	99	3.0
CP008925.1	h6.sal.bam	GAAC	2165665	2165665	2165673	+	3	3	121	103	3.0
CP008925.1	h6.sal.bam	other	2165666	2165666	0	+	4	2	118	102	4.0
CP008925.1	h6.sal.bam	GAAC	2165667	2165667	2165673	+	1	2	119	101	1.0
CP008925.1	h6.sal.bam	other	2165668	2165668	0	+	1	2	120	101	1.0
CP008925.1	h6.sal.bam	other	2165669	2165669	0	+	0	1	117	99	0.0
CP008925.1	h6.sal.bam	other	2165670	2165670	0	+	2	2	117	100	2.0
CP008925.1	h6.sal.bam	other	2165671	2165671	0	+	1	0	118	98	1.0
CP008925.1	h6.sal.bam	other	2165672	2165672	0	+	0	3	117	99	0.0
CP008925.1	h6.sal.bam	other	2165673	2165673	0	+	0	2	114	97	0.0
CP008925.1	h6.sal.bam	other	2165674	2165674	0	+	0	0	109	95	0.0
CP008925.1	h6.sal.bam	other	2165675	2165675	0	+	1	1	109	96	0.6666666666666666
CP008925.1	h6.sal.bam	other	2165676	2165676	0	+	2	3	111	95	1.3333333333333333
CP008925.1	h6.sal.bam	other	2165677	2165677	0	+	1	1	112	92	1.0
CP008925.1	h6.sal.bam	other	2165678	2165678	0	+	3	1	114	92	2.0
CP008925.1	h6.sal.bam	other	2165679	2165679	0	+	4	1	117	91	2.6666666666666665
CP008925.1	h6.sal.bam	other	2165680	2165680	0	+	3	0	120	96	3.0
CP008925.1	h6.sal.bam	other	2165681	2165681	0	+	1	2	121	96	1.0
CP008925.1	h6.sal.bam	GAAC	2165682	2165682	2165673	+	2	1	123	96	2.0
CP008925.1	h6.sal.bam	other	2165683	2165683	0	+	1	1	122	97	1.0
CP008925.1	h6.sal.bam	GAAC	2165684	2165684	2165673	+	1	0	119	97	1.0
CP008925.1	h6.sal.bam	other	2165685	2165685	0	+	2	3	121	97	2.0
CP008925.1	h6.sal.bam	other	2165686	2165686	0	+	2	1	123	99	2.0
CP008925.1	h6.sal.bam	other	2165687	2165687	0	+	0	1	123	98	0.0
CP008925.1	h6.sal.bam	other	2165688	2165688	0	+	0	1	120	99	0.0
CP008925.1	h6.sal.bam	other	2165689	2165689	0	+	0	2	119	98	0.0
CP008925.1	h6.sal.bam	other	2165690	2165690	0	+	2	0	119	96	2.0
CP008925.1	h6.sal.bam	other	2165691	2165691	0	+	3	2	118	100	3.0
CP008925.1	h6.sal.bam	other	2165692	2165692	0	+	0	1	115	98	0.0
CP008925.1	h6.sal.bam	other	2165693	2165693	0	+	1	0	115	105	1.0
CP008925.1	h6.sal.bam	other	2165694	2165694	0	+	2	0	116	105	2.0
CP008925.1	h6.sal.bam	other	2165695	2165695	0	+	2	1	117	105	2.0
CP008925.1	h6.sal.bam	other	2165696	2165696	0	+	3	0	117	108	3.0
CP008925.1	h6.sal.bam	other	2165697	2165697	0	+	1	7	118	108	1.0
CP008925.1	h6.sal.bam	other	2165698	2165698	0	+	3	2	119	102	3.0
CP008925.1	h6.sal.bam	other	2165699	2165699	0	+	1	2	120	100	1.0
CP008925.1	h6.sal.bam	other	2165700	2165700	0	+	3	0	122	106	3.0
CP008925.1	h6.sal.bam	other	2165701	2165701	0	+	2	2	121	107	2.0
CP008925.1	h6.sal.bam	other	2165702	2165702	0	+	2	2	119	107	2.0
CP008925.1	h6.sal.bam	other	2165703	2165703	0	+	0	0	119	108	0.0
CP008925.1	h6.sal.bam	other	2165704	2165704	0	+	3	1	122	112	3.0
CP008925.1	h6.sal.bam	other	2165705	2165705	0	+	0	3	119	113	0.0
CP008925.1	h6.sal.bam	other	2165706	2165706	0	+	2	0	118	110	2.0
CP008925.1	h6.sal.bam	other	2165707	2165707	0	+	0	2	118	110	0.0
CP008925.1	h6.sal.bam	other	2165708	2165708	0	+	1	1	113	110	1.0
CP008925.1	h6.sal.bam	other	2165709	2165709	0	+	2	0	114	111	2.0
CP008925.1	h6.sal.bam	other	2165710	2165710	0	+	0	1	114	112	0.0
CP008925.1	h6.sal.bam	other	2165711	2165711	0	+	1	0	112	111	1.0
CP008925.1	h6.sal.bam	other	2165712	2165712	0	+	0	0	109	112	0.0
CP008925.1	h6.sal.bam	other	2165713	2165713	0	+	1	1	109	112	1.0
CP008925.1	h6.sal.bam	other	2165714	2165714	0	+	1	1	106	111	1.0
CP008925.1	h6.sal.bam	other	2165715	2165715	0	+	1	1	107	112	1.0
CP008925.1	h6.sal.bam	other	2165716	2165716	0	+	1	1	108	113	1.0
CP008925.1	h6.sal.bam	other	2165717	2165717	0	+	4	1	111	112	4.0
CP008925.1	h6.sal.bam	other	2165718	2165718	0	+	3	1	111	111	3.0
CP008925.1	h6.sal.bam	other	2165719	2165719	0	+	4	0	113	114	4.0
CP008925.1	h6.sal.bam	other	2165720	2165720	0	+	2	2	115	114	2.0
CP008925.1	h6.sal.bam	other	2165721	2165721	0	+	0	1	112	112	0.0
CP008925.1	h6.sal.bam	other	2165722	2165722	0	+	1	1	112	111	1.0
CP008925.1	h6.sal.bam	other	2165723	2165723	0	+	2	2	112	114	2.0
CP008925.1	h6.sal.bam	other	2165724	2165724	0	+	2	3	114	112	1.3333333333333333
CP008925.1	h6.sal.bam	other	2165725	2165725	0	+	3	3	114	111	2.0
CP008925.1	h6.sal.bam	other	2165726	2165726	0	+	2	4	116	109	2.0
CP008925.1	h6.sal.bam	other	2165727	2165727	0	+	0	2	113	105	0.0
CP008925.1	h6.sal.bam	other	2165728	2165728	0	+	2	6	112	107	2.0
CP008925.1	h6.sal.bam	other	2165729	2165729	0	+	0	1	109	102	0.0
CP008925.1	h6.sal.bam	other	2165730	2165730	0	+	1	0	110	103	1.0
CP008925.1	h6.sal.bam	other	2165731	2165731	0	+	1	0	111	103	1.0
CP008925.1	h6.sal.bam	other	2165732	2165732	0	+	2	0	110	107	2.0
CP008925.1	h6.sal.bam	other	2165733	2165733	0	+	1	1	105	108	1.0
CP008925.1	h6.sal.bam	other	2165734	2165734	0	+	0	1	105	107	0.0
CP008925.1	h6.sal.bam	other	2165735	2165735	0	+	0	0	105	109	0.0
CP008925.1	h6.sal.bam	other	2165736	2165736	0	+	3	2	108	109	3.0
CP008925.1	h6.sal.bam	other	2165737	2165737	0	+	3	1	111	110	3.0
CP008925.1	h6.sal.bam	other	2165738	2165738	0	+	2	2	110	115	2.0
CP008925.1	h6.sal.bam	other	2165739	2165739	0	+	2	3	109	113	2.0
CP008925.1	h6.sal.bam	other	2165740	2165740	0	+	1	2	106	112	1.0
CP008925.1	h6.sal.bam	other	2165741	2165741	0	+	0	1	106	118	0.0
CP008925.1	h6.sal.bam	other	2165742	2165742	0	+	1	2	106	118	1.0
CP008925.1	h6.sal.bam	other	2165743	2165743	0	+	0	1	105	119	0.0
CP008925.1	h6.sal.bam	other	2165744	2165744	0	+	2	1	107	119	2.0
CP008925.1	h6.sal.bam	other	2165745	2165745	0	+	1	1	107	122	1.0
CP008925.1	h6.sal.bam	other	2165746	2165746	0	+	3	1	109	124	3.0
CP008925.1	h6.sal.bam	other	2165747	2165747	0	+	1	0	110	123	1.0
CP008925.1	h6.sal.bam	other	2165748	2165748	0	+	3	0	113	123	3.0
CP008925.1	h6.sal.bam	other	2165749	2165749	0	+	0	1	113	123	0.0
CP008925.1	h6.sal.bam	other	2165750	2165750	0	+	5	0	117	123	5.0
CP008925.1	h6.sal.bam	other	2165751	2165751	0	+	2	0	117	123	2.0
CP008925.1	h6.sal.bam	other	2165752	2165752	0	+	2	3	118	124	2.0
CP008925.1	h6.sal.bam	other	2165753	2165753	0	+	1	1	116	121	1.0
CP008925.1	h6.sal.bam	other	2165754	2165754	0	+	1	2	113	120	1.0
CP008925.1	h6.sal.bam	other	2165755	2165755	0	+	1	2	110	123	1.0
CP008925.1	h6.sal.bam	other	2165756	2165756	0	+	0	2	108	122	0.0
CP008925.1	h6.sal.bam	other	2165757	2165757	0	+	1	1	109	123	1.0
CP008925.1	h6.sal.bam	other	2165758	2165758	0	+	2	1	110	125	2.0
CP008925.1	h6.sal.bam	other	2165759	2165759	0	+	1	3	110	124	1.0
CP008925.1	h6.sal.bam	other	2165760	2165760	0	+	0	1	108	122	0.0
CP008925.1	h6.sal.bam	other	2165761	2165761	0	+	4	2	110	123	4.0
CP008925.1	h6.sal.bam	other	2165762	2165762	0	+	3	1	113	121	3.0
CP008925.1	h6.sal.bam	other	2165763	2165763	0	+	2	2	115	120	2.0
CP008925.1	h6.sal.bam	other	2165764	2165764	0	+	1	2	116	118	1.0
CP008925.1	h6.sal.bam	other	2165765	2165765	0	+	3	0	117	116	3.0
CP008925.1	h6.sal.bam	other	2165766	2165766	0	+	0	5	114	118	0.0
CP008925.1	h6.sal.bam	other	2165767	2165767	0	+	2	3	116	114	2.0
CP008925.1	h6.sal.bam	other	2165768	2165768	0	+	1	0	116	111	1.0
CP008925.1	h6.sal.bam	other	2165769	2165769	0	+	1	4	115	112	1.0
CP008925.1	h6.sal.bam	other	2165770	2165770	0	+	4	0	116	109	4.0
CP008925.1	h6.sal.bam	other	2165771	2165771	0	+	2	1	116	114	2.0
CP008925.1	h6.sal.bam	other	2165772	2165772	0	+	2	0	117	114	2.0
CP008925.1	h6.sal.bam	other	2165773	2165773	0	+	4	1	116	114	4.0
CP008925.1	h6.sal.bam	other	2165774	2165774	0	+	3	7	119	113	3.0
CP008925.1	h6.sal.bam	other	2165775	2165775	0	+	0	1	117	107	0.0
CP008925.1	h6.sal.bam	other	2165776	2165776	0	+	1	4	114	109	1.0
CP008925.1	h6.sal.bam	other	2165777	2165777	0	+	1	3	115	105	1.0
CP008925.1	h6.sal.bam	other	2165778	2165778	0	+	1	5	116	103	1.0
CP008925.1	h6.sal.bam	other	2165779	2165779	0	+	2	1	115	100	2.0
CP008925.1	h6.sal.bam	other	2165780	2165780	0	+	0	0	113	101	0.0
CP008925.1	h6.sal.bam	other	2165781	2165781	0	+	1	0	114	102	1.0
CP008925.1	h6.sal.bam	other	2165782	2165782	0	+	2	0	116	104	2.0
CP008925.1	h6.sal.bam	other	2165783	2165783	0	+	1	2	116	104	1.0
CP008925.1	h6.sal.bam	other	2165784	2165784	0	+	0	0	114	105	0.0
CP008925.1	h6.sal.bam	other	2165785	2165785	0	+	1	0	115	106	1.0
CP008925.1	h6.sal.bam	other	2165786	2165786	0	+	4	1	118	108	4.0
CP008925.1	h6.sal.bam	other	2165787	2165787	0	+	0	0	117	107	0.0
CP008925.1	h6.sal.bam	other	2165788	2165788	0	+	1	2	117	107	1.0
CP008925.1	h6.sal.bam	other	2165789	2165789	0	+	1	0	116	109	1.0
CP008925.1	h6.sal.bam	other	2165790	2165790	0	+	1	3	117	110	1.0
CP008925.1	h6.sal.bam	other	2165791	2165791	0	+	0	2	115	109	0.0
CP008925.1	h6.sal.bam	other	2165792	2165792	0	+	1	2	113	111	1.0
CP008925.1	h6.sal.bam	other	2165793	2165793	0	+	1	2	111	113	1.0
CP008925.1	h6.sal.bam	other	2165794	2165794	0	+	3	0	110	111	3.0
CP008925.1	h6.sal.bam	other	2165795	2165795	0	+	5	0	113	116	5.0
CP008925.1	h6.sal.bam	other	2165796	2165796	0	+	1	2	114	116	1.0
CP008925.1	h6.sal.bam	other	2165797	2165797	0	+	4	0	118	115	4.0
CP008925.1	h6.sal.bam	other	2165798	2165798	0	+	0	3	116	117	0.0
CP008925.1	h6.sal.bam	other	2165799	2165799	0	+	1	1	115	117	1.0
CP008925.1	h6.sal.bam	other	2165800	2165800	0	+	1	2	113	120	1.0
CP008925.1	h6.sal.bam	other	2165801	2165801	0	+	7	2	118	120	7.0
CP008925.1	h6.sal.bam	other	2165802	2165802	0	+	0	2	116	118	0.0
CP008925.1	h6.sal.bam	other	2165803	2165803	0	+	3	1	119	116	3.0
CP008925.1	h6.sal.bam	other	2165804	2165804	0	+	0	1	117	117	0.0
CP008925.1	h6.sal.bam	other	2165805	2165805	0	+	1	3	118	116	1.0
CP008925.1	h6.sal.bam	other	2165806	2165806	0	+	1	1	118	116	1.0
CP008925.1	h6.sal.bam	other	2165807	2165807	0	+	0	0	115	117	0.0
CP008925.1	h6.sal.bam	other	2165808	2165808	0	+	2	2	117	117	2.0
CP008925.1	h6.sal.bam	other	2165809	2165809	0	+	0	1	117	119	0.0
CP008925.1	h6.sal.bam	other	2165810	2165810	0	+	0	1	117	118	0.0
CP008925.1	h6.sal.bam	other	2165811	2165811	0	+	0	5	115	118	0.0
CP008925.1	h6.sal.bam	other	2165812	2165812	0	+	1	4	113	113	1.0
CP008925.1	h6.sal.bam	other	2165813	2165813	0	+	2	1	113	109	2.0
CP008925.1	h6.sal.bam	other	2165814	2165814	0	+	3	1	113	111	3.0
CP008925.1	h6.sal.bam	other	2165815	2165815	0	+	3	8	116	110	3.0
CP008925.1	h6.sal.bam	other	2165816	2165816	0	+	1	2	117	102	1.0
CP008925.1	h6.sal.bam	other	2165817	2165817	0	+	0	3	116	103	0.0
CP008925.1	h6.sal.bam	other	2165818	2165818	0	+	0	0	116	102	0.0
CP008925.1	h6.sal.bam	other	2165819	2165819	0	+	3	3	117	102	3.0
CP008925.1	h6.sal.bam	other	2165820	2165820	0	+	3	2	119	100	3.0
CP008925.1	h6.sal.bam	other	2165821	2165821	0	+	0	0	115	99	0.0
CP008925.1	h6.sal.bam	other	2165822	2165822	0	+	0	0	112	99	0.0
CP008925.1	h6.sal.bam	other	2165823	2165823	0	+	2	0	114	99	2.0
CP008925.1	h6.sal.bam	other	2165824	2165824	0	+	0	1	114	102	0.0
CP008925.1	h6.sal.bam	other	2165825	2165825	0	+	0	0	107	103	0.0
CP008925.1	h6.sal.bam	other	2165826	2165826	0	+	1	0	105	106	1.0
CP008925.1	h6.sal.bam	other	2165827	2165827	0	+	2	0	107	106	2.0
CP008925.1	h6.sal.bam	other	2165828	2165828	0	+	2	2	109	106	2.0
CP008925.1	h6.sal.bam	other	2165829	2165829	0	+	3	3	111	113	3.0
CP008925.1	h6.sal.bam	other	2165830	2165830	0	+	1	1	111	111	1.0
CP008925.1	h6.sal.bam	other	2165831	2165831	0	+	1	3	112	113	1.0
CP008925.1	h6.sal.bam	other	2165832	2165832	0	+	1	3	112	115	1.0
CP008925.1	h6.sal.bam	other	2165833	2165833	0	+	1	1	111	113	1.0
CP008925.1	h6.sal.bam	other	2165834	2165834	0	+	1	1	111	116	1.0
CP008925.1	h6.sal.bam	other	2165835	2165835	0	+	1	1	112	115	1.0
CP008925.1	h6.sal.bam	other	2165836	2165836	0	+	3	0	111	115	3.0
CP008925.1	h6.sal.bam	other	2165837	2165837	0	+	5	1	113	116	5.0
CP008925.1	h6.sal.bam	other	2165838	2165838	0	+	1	0	112	118	1.0
CP008925.1	h6.sal.bam	other	2165839	2165839	0	+	0	0	108	122	0.0
CP008925.1	h6.sal.bam	other	2165840	2165840	0	+	1	1	109	123	1.0
CP008925.1	h6.sal.bam	other	2165841	2165841	0	+	0	1	109	122	0.0
CP008925.1	h6.sal.bam	other	2165842	2165842	0	+	1	1	107	123	1.0
CP008925.1	h6.sal.bam	other	2165843	2165843	0	+	1	0	107	123	1.0
CP008925.1	h6.sal.bam	other	2165844	2165844	0	+	2	1	109	123	2.0
CP008925.1	h6.sal.bam	other	2165845	2165845	0	+	1	5	105	122	1.0
CP008925.1	h6.sal.bam	other	2165846	2165846	0	+	2	1	105	117	2.0
CP008925.1	h6.sal.bam	other	2165847	2165847	0	+	1	0	104	119	1.0
CP008925.1	h6.sal.bam	other	2165848	2165848	0	+	1	1	101	120	1.0
CP008925.1	h6.sal.bam	other	2165849	2165849	0	+	1	2	99	121	1.0
CP008925.1	h6.sal.bam	other	2165850	2165850	0	+	0	1	99	120	0.0
CP008925.1	h6.sal.bam	other	2165851	2165851	0	+	1	0	98	121	1.0
CP008925.1	h6.sal.bam	other	2165852	2165852	0	+	0	2	97	121	0.0
CP008925.1	h6.sal.bam	other	2165853	2165853	0	+	0	3	97	119	0.0
CP008925.1	h6.sal.bam	other	2165854	2165854	0	+	3	1	98	119	3.0
CP008925.1	h6.sal.bam	other	2165855	2165855	0	+	1	0	99	118	1.0
CP008925.1	h6.sal.bam	other	2165856	2165856	0	+	3	2	101	119	3.0
CP008925.1	h6.sal.bam	other	2165857	2165857	0	+	2	1	101	117	2.0
CP008925.1	h6.sal.bam	other	2165858	2165858	0	+	0	2	100	116	0.0
CP008925.1	h6.sal.bam	other	2165859	2165859	0	+	1	1	96	114	1.0
CP008925.1	h6.sal.bam	other	2165860	2165860	0	+	2	2	98	113	2.0
CP008925.1	h6.sal.bam	other	2165861	2165861	0	+	0	0	98	112	0.0
CP008925.1	h6.sal.bam	other	2165862	2165862	0	+	3	0	98	113	3.0
CP008925.1	h6.sal.bam	other	2165863	2165863	0	+	2	4	100	115	2.0
CP008925.1	h6.sal.bam	other	2165864	2165864	0	+	1	1	101	113	1.0
CP008925.1	h6.sal.bam	other	2165865	2165865	0	+	1	2	102	112	1.0
CP008925.1	h6.sal.bam	other	2165866	2165866	0	+	2	5	104	110	2.0
CP008925.1	h6.sal.bam	other	2165867	2165867	0	+	3	4	106	106	3.0
CP008925.1	h6.sal.bam	other	2165868	2165868	0	+	1	0	106	106	1.0
CP008925.1	h6.sal.bam	other	2165869	2165869	0	+	1	5	103	109	1.0
CP008925.1	h6.sal.bam	other	2165870	2165870	0	+	0	0	98	106	0.0
CP008925.1	h6.sal.bam	other	2165871	2165871	0	+	1	1	98	106	1.0
CP008925.1	h6.sal.bam	other	2165872	2165872	0	+	5	2	100	106	5.0
CP008925.1	h6.sal.bam	other	2165873	2165873	0	+	2	2	100	104	2.0
CP008925.1	h6.sal.bam	other	2165874	2165874	0	+	7	5	107	104	7.0
CP008925.1	h6.sal.bam	other	2165875	2165875	0	+	1	2	108	101	1.0
CP008925.1	h6.sal.bam	other	2165876	2165876	0	+	1	0	102	99	1.0
CP008925.1	h6.sal.bam	other	2165877	2165877	0	+	0	1	98	105	0.0
CP008925.1	h6.sal.bam	other	2165878	2165878	0	+	0	1	98	110	0.0
CP008925.1	h6.sal.bam	other	2165879	2165879	0	+	2	1	100	111	2.0
CP008925.1	h6.sal.bam	other	2165880	2165880	0	+	1	1	100	111	1.0
CP008925.1	h6.sal.bam	other	2165881	2165881	0	+	3	2	102	112	3.0
CP008925.1	h6.sal.bam	other	2165882	2165882	0	+	2	2	104	112	2.0
CP008925.1	h6.sal.bam	other	2165883	2165883	0	+	0	2	102	112	0.0
CP008925.1	h6.sal.bam	other	2165884	2165884	0	+	2	0	104	111	2.0
CP008925.1	h6.sal.bam	other	2165885	2165885	0	+	4	1	108	113	4.0
CP008925.1	h6.sal.bam	other	2165886	2165886	0	+	0	0	108	112	0.0
CP008925.1	h6.sal.bam	other	2165887	2165887	0	+	0	2	107	112	0.0
CP008925.1	h6.sal.bam	other	2165888	2165888	0	+	2	1	105	110	2.0
CP008925.1	h6.sal.bam	other	2165889	2165889	0	+	1	2	106	109	1.0
CP008925.1	h6.sal.bam	other	2165890	2165890	0	+	2	0	105	108	2.0
CP008925.1	h6.sal.bam	other	2165891	2165891	0	+	0	1	104	109	0.0
CP008925.1	h6.sal.bam	other	2165892	2165892	0	+	4	2	108	110	4.0
CP008925.1	h6.sal.bam	other	2165893	2165893	0	+	1	1	109	110	1.0
CP008925.1	h6.sal.bam	other	2165894	2165894	0	+	2	1	108	111	2.0
CP008925.1	h6.sal.bam	other	2165895	2165895	0	+	2	0	108	112	2.0
CP008925.1	h6.sal.bam	other	2165896	2165896	0	+	1	0	109	114	1.0
CP008925.1	h6.sal.bam	other	2165897	2165897	0	+	3	2	110	117	3.0
CP008925.1	h6.sal.bam	other	2165898	2165898	0	+	3	2	113	115	3.0
CP008925.1	h6.sal.bam	other	2165899	2165899	0	+	2	2	115	113	2.0
CP008925.1	h6.sal.bam	other	2165900	2165900	0	+	0	3	114	111	0.0
CP008925.1	h6.sal.bam	other	2165901	2165901	0	+	1	2	114	110	1.0
CP008925.1	h6.sal.bam	other	2165902	2165902	0	+	0	2	113	111	0.0
CP008925.1	h6.sal.bam	other	2165903	2165903	0	+	2	4	112	110	2.0
CP008925.1	h6.sal.bam	other	2165904	2165904	0	+	4	2	112	107	4.0
CP008925.1	h6.sal.bam	other	2165905	2165905	0	+	0	2	112	105	0.0
CP008925.1	h6.sal.bam	other	2165906	2165906	0	+	3	5	114	105	3.0
CP008925.1	h6.sal.bam	other	2165907	2165907	0	+	1	3	114	101	1.0
CP008925.1	h6.sal.bam	other	2165908	2165908	0	+	0	2	113	98	0.0
CP008925.1	h6.sal.bam	other	2165909	2165909	0	+	0	0	111	97	0.0
CP008925.1	h6.sal.bam	other	2165910	2165910	0	+	3	1	113	100	3.0
CP008925.1	h6.sal.bam	other	2165911	2165911	0	+	2	1	107	102	2.0
CP008925.1	h6.sal.bam	other	2165912	2165912	0	+	0	3	106	102	0.0
CP008925.1	h6.sal.bam	other	2165913	2165913	0	+	3	4	109	100	3.0
CP008925.1	h6.sal.bam	other	2165914	2165914	0	+	4	2	113	97	4.0
CP008925.1	h6.sal.bam	other	2165915	2165915	0	+	0	0	112	95	0.0
CP008925.1	h6.sal.bam	other	2165916	2165916	0	+	4	2	116	95	4.0
CP008925.1	h6.sal.bam	other	2165917	2165917	0	+	1	1	116	93	1.0
CP008925.1	h6.sal.bam	other	2165918	2165918	0	+	0	1	113	93	0.0
CP008925.1	h6.sal.bam	other	2165919	2165919	0	+	1	2	114	92	1.0
CP008925.1	h6.sal.bam	other	2165920	2165920	0	+	2	0	116	90	2.0
CP008925.1	h6.sal.bam	other	2165921	2165921	0	+	6	2	120	92	6.0
CP008925.1	h6.sal.bam	other	2165922	2165922	0	+	0	2	120	90	0.0
CP008925.1	h6.sal.bam	other	2165923	2165923	0	+	2	0	121	91	2.0
CP008925.1	h6.sal.bam	other	2165924	2165924	0	+	1	2	121	92	1.0
CP008925.1	h6.sal.bam	other	2165925	2165925	0	+	1	0	122	90	1.0
CP008925.1	h6.sal.bam	other	2165926	2165926	0	+	2	0	123	93	2.0
CP008925.1	h6.sal.bam	other	2165927	2165927	0	+	1	0	124	94	1.0
CP008925.1	h6.sal.bam	other	2165928	2165928	0	+	1	3	122	95	1.0
CP008925.1	h6.sal.bam	other	2165929	2165929	0	+	0	0	121	92	0.0
CP008925.1	h6.sal.bam	other	2165930	2165930	0	+	1	1	122	92	1.0
CP008925.1	h6.sal.bam	other	2165931	2165931	0	+	1	0	120	92	1.0
CP008925.1	h6.sal.bam	other	2165932	2165932	0	+	2	0	119	92	2.0
CP008925.1	h6.sal.bam	other	2165933	2165933	0	+	0	0	117	93	0.0
CP008925.1	h6.sal.bam	other	2165934	2165934	0	+	2	0	119	97	2.0
CP008925.1	h6.sal.bam	other	2165935	2165935	0	+	0	1	118	97	0.0
CP008925.1	h6.sal.bam	other	2165936	2165936	0	+	1	1	117	102	1.0
CP008925.1	h6.sal.bam	other	2165937	2165937	0	+	1	2	116	103	1.0
CP008925.1	h6.sal.bam	other	2165938	2165938	0	+	1	2	117	106	1.0
CP008925.1	h6.sal.bam	other	2165939	2165939	0	+	1	0	117	105	1.0
CP008925.1	h6.sal.bam	other	2165940	2165940	0	+	0	0	116	107	0.0
CP008925.1	h6.sal.bam	other	2165941	2165941	0	+	3	1	114	109	3.0
CP008925.1	h6.sal.bam	other	2165942	2165942	0	+	0	3	113	111	0.0
CP008925.1	h6.sal.bam	other	2165943	2165943	0	+	0	3	109	112	0.0
CP008925.1	h6.sal.bam	other	2165944	2165944	0	+	0	2	109	109	0.0
CP008925.1	h6.sal.bam	other	2165945	2165945	0	+	1	0	110	107	1.0
CP008925.1	h6.sal.bam	other	2165946	2165946	0	+	2	2	109	107	2.0
CP008925.1	h6.sal.bam	other	2165947	2165947	0	+	2	0	109	109	2.0
CP008925.1	h6.sal.bam	other	2165948	2165948	0	+	0	2	108	109	0.0
CP008925.1	h6.sal.bam	other	2165949	2165949	0	+	5	3	107	108	5.0
CP008925.1	h6.sal.bam	other	2165950	2165950	0	+	2	2	105	106	2.0
CP008925.1	h6.sal.bam	other	2165951	2165951	0	+	0	3	104	104	0.0
CP008925.1	h6.sal.bam	other	2165952	2165952	0	+	1	7	105	101	1.0
CP008925.1	h6.sal.bam	other	2165953	2165953	0	+	2	1	106	95	2.0
CP008925.1	h6.sal.bam	other	2165954	2165954	0	+	0	1	103	94	0.0
CP008925.1	h6.sal.bam	other	2165955	2165955	0	+	5	2	108	93	5.0
CP008925.1	h6.sal.bam	other	2165956	2165956	0	+	1	2	107	91	1.0
CP008925.1	h6.sal.bam	other	2165957	2165957	0	+	3	2	108	89	3.0
CP008925.1	h6.sal.bam	other	2165958	2165958	0	+	1	1	109	89	1.0
CP008925.1	h6.sal.bam	other	2165959	2165959	0	+	0	1	107	88	0.0
CP008925.1	h6.sal.bam	other	2165960	2165960	0	+	1	0	105	87	1.0
CP008925.1	h6.sal.bam	other	2165961	2165961	0	+	4	0	109	88	4.0
CP008925.1	h6.sal.bam	other	2165962	2165962	0	+	1	0	109	89	1.0
CP008925.1	h6.sal.bam	other	2165963	2165963	0	+	2	1	108	93	2.0
CP008925.1	h6.sal.bam	other	2165964	2165964	0	+	2	1	110	93	2.0
CP008925.1	h6.sal.bam	other	2165965	2165965	0	+	1	1	111	93	1.0
CP008925.1	h6.sal.bam	other	2165966	2165966	0	+	1	2	108	94	1.0
CP008925.1	h6.sal.bam	other	2165967	2165967	0	+	0	2	106	96	0.0
CP008925.1	h6.sal.bam	other	2165968	2165968	0	+	1	2	107	95	1.0
CP008925.1	h6.sal.bam	other	2165969	2165969	0	+	0	1	107	95	0.0
CP008925.1	h6.sal.bam	other	2165970	2165970	0	+	2	4	107	95	2.0
CP008925.1	h6.sal.bam	other	2165971	2165971	0	+	3	2	109	93	3.0
CP008925.1	h6.sal.bam	other	2165972	2165972	0	+	1	0	104	91	1.0
CP008925.1	h6.sal.bam	other	2165973	2165973	0	+	2	0	104	92	2.0
CP008925.1	h6.sal.bam	other	2165974	2165974	0	+	0	2	104	93	0.0
CP008925.1	h6.sal.bam	other	2165975	2165975	0	+	1	0	104	94	1.0
CP008925.1	h6.sal.bam	other	2165976	2165976	0	+	0	3	104	97	0.0
CP008925.1	h6.sal.bam	other	2165977	2165977	0	+	2	1	106	94	2.0
CP008925.1	h6.sal.bam	other	2165978	2165978	0	+	3	1	106	93	3.0
CP008925.1	h6.sal.bam	other	2165979	2165979	0	+	1	1	104	92	1.0
CP008925.1	h6.sal.bam	other	2165980	2165980	0	+	2	1	103	96	2.0
CP008925.1	h6.sal.bam	other	2165981	2165981	0	+	2	1	104	95	2.0
CP008925.1	h6.sal.bam	other	2165982	2165982	0	+	2	1	106	99	2.0
CP008925.1	h6.sal.bam	other	2165983	2165983	0	+	2	2	108	98	2.0
CP008925.1	h6.sal.bam	other	2165984	2165984	0	+	0	0	108	96	0.0
CP008925.1	h6.sal.bam	other	2165985	2165985	0	+	2	3	107	100	2.0
CP008925.1	h6.sal.bam	other	2165986	2165986	0	+	1	1	106	97	1.0
CP008925.1	h6.sal.bam	other	2165987	2165987	0	+	2	1	108	99	2.0
CP008925.1	h6.sal.bam	other	2165988	2165988	0	+	3	1	106	100	3.0
CP008925.1	h6.sal.bam	other	2165989	2165989	0	+	1	0	103	99	1.0
CP008925.1	h6.sal.bam	other	2165990	2165990	0	+	3	0	106	99	3.0
CP008925.1	h6.sal.bam	other	2165991	2165991	0	+	5	0	107	99	5.0
CP008925.1	h6.sal.bam	other	2165992	2165992	0	+	0	1	106	99	0.0
CP008925.1	h6.sal.bam	other	2165993	2165993	0	+	0	0	106	100	0.0
CP008925.1	h6.sal.bam	other	2165994	2165994	0	+	2	0	108	103	2.0
CP008925.1	h6.sal.bam	other	2165995	2165995	0	+	1	2	107	104	1.0
CP008925.1	h6.sal.bam	other	2165996	2165996	0	+	2	3	101	102	2.0
CP008925.1	h6.sal.bam	other	2165997	2165997	0	+	1	1	102	100	1.0
CP008925.1	h6.sal.bam	other	2165998	2165998	0	+	0	0	102	100	0.0
CP008925.1	h6.sal.bam	other	2165999	2165999	0	+	0	0	102	100	0.0
CP008925.1	h6.sal.bam	other	2166000	2166000	0	+	3	3	104	102	3.0
CP008925.1	h6.sal.bam	other	2166001	2166001	0	+	2	1	104	103	2.0
CP008925.1	h6.sal.bam	other	2166002	2166002	0	+	4	1	107	103	4.0
CP008925.1	h6.sal.bam	other	2166003	2166003	0	+	1	0	107	102	1.0
CP008925.1	h6.sal.bam	other	2166004	2166004	0	+	1	0	108	107	1.0
CP008925.1	h6.sal.bam	other	2166005	2166005	0	+	2	1	109	107	2.0
CP008925.1	h6.sal.bam	other	2166006	2166006	0	+	2	0	108	107	2.0
CP008925.1	h6.sal.bam	other	2166007	2166007	0	+	0	1	106	109	0.0
CP008925.1	h6.sal.bam	other	2166008	2166008	0	+	4	4	110	108	4.0
CP008925.1	h6.sal.bam	other	2166009	2166009	0	+	0	0	110	104	0.0
CP008925.1	h6.sal.bam	other	2166010	2166010	0	+	1	6	111	106	1.0
CP008925.1	h6.sal.bam	other	2166011	2166011	0	+	1	2	109	100	1.0
CP008925.1	h6.sal.bam	other	2166012	2166012	0	+	2	5	111	100	2.0
CP008925.1	h6.sal.bam	other	2166013	2166013	0	+	1	1	112	95	1.0
CP008925.1	h6.sal.bam	other	2166014	2166014	0	+	1	2	112	94	1.0
CP008925.1	h6.sal.bam	other	2166015	2166015	0	+	2	2	114	92	2.0
CP008925.1	h6.sal.bam	other	2166016	2166016	0	+	3	3	114	90	3.0
CP008925.1	h6.sal.bam	other	2166017	2166017	0	+	2	4	116	87	2.0
CP008925.1	h6.sal.bam	other	2166018	2166018	0	+	1	0	117	92	1.0
CP008925.1	h6.sal.bam	other	2166019	2166019	0	+	0	1	117	93	0.0
CP008925.1	h6.sal.bam	other	2166020	2166020	0	+	0	2	116	93	0.0
CP008925.1	h6.sal.bam	other	2166021	2166021	0	+	3	1	116	91	3.0
CP008925.1	h6.sal.bam	other	2166022	2166022	0	+	0	1	115	92	0.0
CP008925.1	h6.sal.bam	other	2166023	2166023	0	+	2	2	117	94	2.0
CP008925.1	h6.sal.bam	other	2166024	2166024	0	+	0	0	112	99	0.0
CP008925.1	h6.sal.bam	other	2166025	2166025	0	+	8	0	118	102	8.0
CP008925.1	h6.sal.bam	other	2166026	2166026	0	+	1	0	116	105	1.0
CP008925.1	h6.sal.bam	other	2166027	2166027	0	+	0	1	116	108	0.0
CP008925.1	h6.sal.bam	other	2166028	2166028	0	+	2	0	118	109	2.0
CP008925.1	h6.sal.bam	other	2166029	2166029	0	+	5	0	118	110	5.0
CP008925.1	h6.sal.bam	other	2166030	2166030	0	+	0	0	116	111	0.0
CP008925.1	h6.sal.bam	other	2166031	2166031	0	+	2	0	114	115	2.0
CP008925.1	h6.sal.bam	other	2166032	2166032	0	+	1	2	115	115	1.0
CP008925.1	h6.sal.bam	other	2166033	2166033	0	+	1	0	114	120	1.0
CP008925.1	h6.sal.bam	other	2166034	2166034	0	+	0	1	114	120	0.0
CP008925.1	h6.sal.bam	other	2166035	2166035	0	+	4	0	118	119	4.0
CP008925.1	h6.sal.bam	other	2166036	2166036	0	+	1	1	116	119	1.0
CP008925.1	h6.sal.bam	other	2166037	2166037	0	+	1	4	117	120	1.0
CP008925.1	h6.sal.bam	other	2166038	2166038	0	+	1	1	112	118	1.0
CP008925.1	h6.sal.bam	other	2166039	2166039	0	+	1	3	113	118	1.0
CP008925.1	h6.sal.bam	other	2166040	2166040	0	+	0	2	113	116	0.0
CP008925.1	h6.sal.bam	other	2166041	2166041	0	+	1	4	113	114	1.0
CP008925.1	h6.sal.bam	other	2166042	2166042	0	+	2	0	115	110	2.0
CP008925.1	h6.sal.bam	other	2166043	2166043	0	+	0	2	114	113	0.0
CP008925.1	h6.sal.bam	other	2166044	2166044	0	+	1	1	110	112	1.0
CP008925.1	h6.sal.bam	other	2166045	2166045	0	+	1	1	111	114	1.0
CP008925.1	h6.sal.bam	other	2166046	2166046	0	+	0	0	111	113	0.0
CP008925.1	h6.sal.bam	other	2166047	2166047	0	+	3	1	111	116	3.0
CP008925.1	h6.sal.bam	other	2166048	2166048	0	+	3	1	114	115	3.0
CP008925.1	h6.sal.bam	other	2166049	2166049	0	+	2	3	116	116	2.0
CP008925.1	h6.sal.bam	other	2166050	2166050	0	+	3	3	119	114	3.0
CP008925.1	h6.sal.bam	other	2166051	2166051	0	+	0	0	118	111	0.0
CP008925.1	h6.sal.bam	other	2166052	2166052	0	+	3	0	119	118	3.0
CP008925.1	h6.sal.bam	other	2166053	2166053	0	+	2	3	116	118	2.0
CP008925.1	h6.sal.bam	other	2166054	2166054	0	+	2	2	118	115	2.0
CP008925.1	h6.sal.bam	other	2166055	2166055	0	+	3	0	120	113	3.0
CP008925.1	h6.sal.bam	other	2166056	2166056	0	+	1	5	119	113	1.0
CP008925.1	h6.sal.bam	other	2166057	2166057	0	+	0	1	117	110	0.0
CP008925.1	h6.sal.bam	other	2166058	2166058	0	+	2	1	117	111	2.0
CP008925.1	h6.sal.bam	other	2166059	2166059	0	+	0	2	117	111	0.0
CP008925.1	h6.sal.bam	other	2166060	2166060	0	+	1	3	116	109	1.0
CP008925.1	h6.sal.bam	other	2166061	2166061	0	+	0	0	113	109	0.0
CP008925.1	h6.sal.bam	other	2166062	2166062	0	+	1	2	114	109	1.0
CP008925.1	h6.sal.bam	other	2166063	2166063	0	+	2	0	113	109	2.0
CP008925.1	h6.sal.bam	other	2166064	2166064	0	+	1	0	112	109	1.0
CP008925.1	h6.sal.bam	other	2166065	2166065	0	+	3	0	112	109	3.0
CP008925.1	h6.sal.bam	other	2166066	2166066	0	+	1	2	109	110	1.0
CP008925.1	h6.sal.bam	other	2166067	2166067	0	+	0	1	109	115	0.0
CP008925.1	h6.sal.bam	other	2166068	2166068	0	+	2	1	109	118	2.0
CP008925.1	h6.sal.bam	other	2166069	2166069	0	+	1	1	110	117	1.0
CP008925.1	h6.sal.bam	other	2166070	2166070	0	+	2	0	111	116	2.0
CP008925.1	h6.sal.bam	other	2166071	2166071	0	+	1	1	110	116	1.0
CP008925.1	h6.sal.bam	other	2166072	2166072	0	+	5	2	114	116	5.0
CP008925.1	h6.sal.bam	other	2166073	2166073	0	+	3	0	117	114	3.0
CP008925.1	h6.sal.bam	other	2166074	2166074	0	+	0	2	117	115	0.0
CP008925.1	h6.sal.bam	other	2166075	2166075	0	+	4	4	119	113	4.0
CP008925.1	h6.sal.bam	other	2166076	2166076	0	+	0	1	117	112	0.0
CP008925.1	h6.sal.bam	other	2166077	2166077	0	+	2	5	114	114	2.0
CP008925.1	h6.sal.bam	other	2166078	2166078	0	+	4	0	117	109	4.0
CP008925.1	h6.sal.bam	other	2166079	2166079	0	+	1	1	118	109	1.0
CP008925.1	h6.sal.bam	other	2166080	2166080	0	+	1	0	117	113	1.0
CP008925.1	h6.sal.bam	other	2166081	2166081	0	+	5	2	120	115	5.0
CP008925.1	h6.sal.bam	other	2166082	2166082	0	+	3	0	119	113	3.0
CP008925.1	h6.sal.bam	other	2166083	2166083	0	+	1	2	120	113	1.0
CP008925.1	h6.sal.bam	other	2166084	2166084	0	+	3	0	123	112	3.0
CP008925.1	h6.sal.bam	other	2166085	2166085	0	+	2	1	124	113	2.0
CP008925.1	h6.sal.bam	other	2166086	2166086	0	+	3	0	125	112	3.0
CP008925.1	h6.sal.bam	other	2166087	2166087	0	+	0	0	123	112	0.0
CP008925.1	h6.sal.bam	other	2166088	2166088	0	+	5	0	125	112	3.3333333333333335
CP008925.1	h6.sal.bam	other	2166089	2166089	0	+	2	2	127	112	1.0
CP008925.1	h6.sal.bam	other	2166090	2166090	0	+	0	3	125	111	0.0
CP008925.1	h6.sal.bam	other	2166091	2166091	0	+	1	3	125	109	0.5
CP008925.1	h6.sal.bam	other	2166092	2166092	0	+	3	1	126	106	1.5
CP008925.1	h6.sal.bam	other	2166093	2166093	0	+	1	1	126	105	0.5
CP008925.1	h6.sal.bam	other	2166094	2166094	0	+	1	1	127	106	0.5
CP008925.1	h6.sal.bam	other	2166095	2166095	0	+	2	1	126	106	1.0
CP008925.1	h6.sal.bam	other	2166096	2166096	0	+	1	3	127	105	0.5
CP008925.1	h6.sal.bam	other	2166097	2166097	0	+	0	2	125	103	0.0
CP008925.1	h6.sal.bam	other	2166098	2166098	0	+	3	7	128	101	1.5
CP008925.1	h6.sal.bam	other	2166099	2166099	0	+	3	3	131	94	2.0
CP008925.1	h6.sal.bam	other	2166100	2166100	0	+	3	3	125	91	3.0
CP008925.1	h6.sal.bam	other	2166101	2166101	0	+	3	2	128	89	3.0
CP008925.1	h6.sal.bam	GTTC	2166102	2166102	2166110	+	1	2	128	87	1.0
CP008925.1	h6.sal.bam	other	2166103	2166103	0	+	1	1	127	86	1.0
CP008925.1	h6.sal.bam	GTTC	2166104	2166104	2166110	+	10	1	133	89	10.0
CP008925.1	h6.sal.bam	other	2166105	2166105	0	+	1	4	134	88	1.0
CP008925.1	h6.sal.bam	other	2166106	2166106	0	+	2	4	132	87	2.0
CP008925.1	h6.sal.bam	other	2166107	2166107	0	+	1	3	133	84	1.0
CP008925.1	h6.sal.bam	other	2166108	2166108	0	+	1	0	134	81	1.0
CP008925.1	h6.sal.bam	other	2166109	2166109	0	+	1	0	135	85	1.0
CP008925.1	h6.sal.bam	other	2166110	2166110	0	+	2	1	133	87	2.0
CP008925.1	h6.sal.bam	other	2166111	2166111	0	+	3	1	135	86	3.0
CP008925.1	h6.sal.bam	other	2166112	2166112	0	+	2	2	135	85	2.0
CP008925.1	h6.sal.bam	other	2166113	2166113	0	+	7	1	141	83	7.0
CP008925.1	h6.sal.bam	other	2166114	2166114	0	+	1	1	142	82	1.0
CP008925.1	h6.sal.bam	other	2166115	2166115	0	+	3	0	144	86	3.0
CP008925.1	h6.sal.bam	other	2166116	2166116	0	+	1	0	143	86	1.0
CP008925.1	h6.sal.bam	other	2166117	2166117	0	+	1	3	144	88	1.0
CP008925.1	h6.sal.bam	other	2166118	2166118	0	+	3	1	146	86	3.0
CP008925.1	h6.sal.bam	GTTC	2166119	2166119	2166110	+	2	3	148	86	2.0
CP008925.1	h6.sal.bam	other	2166120	2166120	0	+	0	0	147	87	0.0
CP008925.1	h6.sal.bam	GTTC	2166121	2166121	2166110	+	4	3	148	87	2.6666666666666665
CP008925.1	h6.sal.bam	other	2166122	2166122	0	+	1	1	146	86	1.0
CP008925.1	h6.sal.bam	other	2166123	2166123	0	+	4	1	150	85	4.0
CP008925.1	h6.sal.bam	other	2166124	2166124	0	+	1	1	148	84	1.0
CP008925.1	h6.sal.bam	other	2166125	2166125	0	+	0	3	146	88	0.0
CP008925.1	h6.sal.bam	other	2166126	2166126	0	+	0	4	146	87	0.0
CP008925.1	h6.sal.bam	other	2166127	2166127	0	+	1	0	144	83	1.0
CP008925.1	h6.sal.bam	other	2166128	2166128	0	+	0	0	142	84	0.0
CP008925.1	h6.sal.bam	other	2166129	2166129	0	+	3	1	143	84	3.0
CP008925.1	h6.sal.bam	other	2166130	2166130	0	+	5	0	145	84	5.0
CP008925.1	h6.sal.bam	other	2166131	2166131	0	+	2	1	144	85	2.0
CP008925.1	h6.sal.bam	other	2166132	2166132	0	+	5	2	149	85	5.0
CP008925.1	h6.sal.bam	other	2166133	2166133	0	+	0	1	149	83	0.0
CP008925.1	h6.sal.bam	other	2166134	2166134	0	+	1	0	149	85	1.0
CP008925.1	h6.sal.bam	other	2166135	2166135	0	+	2	3	151	86	2.0
CP008925.1	h6.sal.bam	other	2166136	2166136	0	+	5	0	155	83	5.0
CP008925.1	h6.sal.bam	other	2166137	2166137	0	+	1	2	153	84	1.0
CP008925.1	h6.sal.bam	other	2166138	2166138	0	+	2	1	155	83	2.0
CP008925.1	h6.sal.bam	other	2166139	2166139	0	+	3	0	157	83	3.0
CP008925.1	h6.sal.bam	other	2166140	2166140	0	+	0	0	154	84	0.0
CP008925.1	h6.sal.bam	other	2166141	2166141	0	+	3	7	157	84	3.0
CP008925.1	h6.sal.bam	other	2166142	2166142	0	+	2	4	156	79	2.0
CP008925.1	h6.sal.bam	other	2166143	2166143	0	+	2	0	158	76	2.0
CP008925.1	h6.sal.bam	other	2166144	2166144	0	+	0	0	158	77	0.0
CP008925.1	h6.sal.bam	other	2166145	2166145	0	+	0	1	153	78	0.0
CP008925.1	h6.sal.bam	other	2166146	2166146	0	+	1	0	150	77	1.0
CP008925.1	h6.sal.bam	other	2166147	2166147	0	+	1	0	151	79	1.0
CP008925.1	h6.sal.bam	other	2166148	2166148	0	+	0	1	148	79	0.0
CP008925.1	h6.sal.bam	other	2166149	2166149	0	+	1	0	149	78	1.0
CP008925.1	h6.sal.bam	other	2166150	2166150	0	+	0	4	146	80	0.0
CP008925.1	h6.sal.bam	other	2166151	2166151	0	+	1	2	147	78	1.0
CP008925.1	h6.sal.bam	other	2166152	2166152	0	+	2	3	147	76	2.0
CP008925.1	h6.sal.bam	other	2166153	2166153	0	+	1	2	144	73	1.0
CP008925.1	h6.sal.bam	other	2166154	2166154	0	+	3	0	146	71	3.0
CP008925.1	h6.sal.bam	other	2166155	2166155	0	+	1	2	137	72	1.0
CP008925.1	h6.sal.bam	other	2166156	2166156	0	+	2	0	139	70	2.0
CP008925.1	h6.sal.bam	other	2166157	2166157	0	+	0	0	139	72	0.0
CP008925.1	h6.sal.bam	other	2166158	2166158	0	+	0	1	136	72	0.0
CP008925.1	h6.sal.bam	other	2166159	2166159	0	+	0	1	136	71	0.0
CP008925.1	h6.sal.bam	other	2166160	2166160	0	+	1	0	132	71	1.0
CP008925.1	h6.sal.bam	other	2166161	2166161	0	+	3	0	135	72	3.0
CP008925.1	h6.sal.bam	other	2166162	2166162	0	+	2	0	132	73	2.0
CP008925.1	h6.sal.bam	GAAC	2166163	2166163	2166171	+	1	1	131	73	1.0
CP008925.1	h6.sal.bam	other	2166164	2166164	0	+	2	1	133	72	2.0
CP008925.1	h6.sal.bam	GAAC	2166165	2166165	2166171	+	0	1	133	73	0.0
CP008925.1	h6.sal.bam	other	2166166	2166166	0	+	2	0	134	73	2.0
CP008925.1	h6.sal.bam	other	2166167	2166167	0	+	1	0	132	73	1.0
CP008925.1	h6.sal.bam	other	2166168	2166168	0	+	0	1	131	74	0.0
CP008925.1	h6.sal.bam	other	2166169	2166169	0	+	7	1	137	73	7.0
CP008925.1	h6.sal.bam	other	2166170	2166170	0	+	3	0	137	72	3.0
CP008925.1	h6.sal.bam	other	2166171	2166171	0	+	7	1	144	85	7.0
CP008925.1	h6.sal.bam	other	2166172	2166172	0	+	0	0	141	86	0.0
CP008925.1	h6.sal.bam	other	2166173	2166173	0	+	1	1	139	86	1.0
CP008925.1	h6.sal.bam	other	2166174	2166174	0	+	0	1	139	85	0.0
CP008925.1	h6.sal.bam	other	2166175	2166175	0	+	3	0	139	84	3.0
CP008925.1	h6.sal.bam	other	2166176	2166176	0	+	0	0	136	86	0.0
CP008925.1	h6.sal.bam	other	2166177	2166177	0	+	1	2	136	86	1.0
CP008925.1	h6.sal.bam	other	2166178	2166178	0	+	0	4	132	84	0.0
CP008925.1	h6.sal.bam	other	2166179	2166179	0	+	3	2	128	83	3.0
CP008925.1	h6.sal.bam	GAAC	2166180	2166180	2166171	+	3	0	130	82	3.0
CP008925.1	h6.sal.bam	other	2166181	2166181	0	+	3	2	131	82	3.0
CP008925.1	h6.sal.bam	GAAC	2166182	2166182	2166171	+	2	0	130	80	2.0
CP008925.1	h6.sal.bam	other	2166183	2166183	0	+	2	3	132	85	2.0
CP008925.1	h6.sal.bam	other	2166184	2166184	0	+	0	2	131	82	0.0
CP008925.1	h6.sal.bam	other	2166185	2166185	0	+	4	1	133	81	4.0
CP008925.1	h6.sal.bam	other	2166186	2166186	0	+	2	1	133	80	2.0
CP008925.1	h6.sal.bam	other	2166187	2166187	0	+	1	0	132	79	1.0
CP008925.1	h6.sal.bam	other	2166188	2166188	0	+	1	1	125	79	1.0
CP008925.1	h6.sal.bam	other	2166189	2166189	0	+	1	1	126	86	1.0
CP008925.1	h6.sal.bam	other	2166190	2166190	0	+	1	0	124	85	1.0
CP008925.1	h6.sal.bam	other	2166191	2166191	0	+	4	2	126	85	4.0
CP008925.1	h6.sal.bam	other	2166192	2166192	0	+	1	1	127	83	1.0
CP008925.1	h6.sal.bam	other	2166193	2166193	0	+	2	2	125	83	2.0
CP008925.1	h6.sal.bam	other	2166194	2166194	0	+	1	3	125	82	1.0
CP008925.1	h6.sal.bam	other	2166195	2166195	0	+	0	0	120	79	0.0
CP008925.1	h6.sal.bam	other	2166196	2166196	0	+	0	2	120	79	0.0
CP008925.1	h6.sal.bam	other	2166197	2166197	0	+	1	1	121	78	1.0
CP008925.1	h6.sal.bam	other	2166198	2166198	0	+	0	4	117	77	0.0
CP008925.1	h6.sal.bam	other	2166199	2166199	0	+	3	0	119	74	3.0
CP008925.1	h6.sal.bam	other	2166200	2166200	0	+	1	2	120	75	1.0
CP008925.1	h6.sal.bam	other	2166201	2166201	0	+	3	1	123	75	3.0
CP008925.1	h6.sal.bam	other	2166202	2166202	0	+	2	0	123	75	2.0
CP008925.1	h6.sal.bam	other	2166203	2166203	0	+	1	1	124	75	1.0
CP008925.1	h6.sal.bam	other	2166204	2166204	0	+	0	1	122	77	0.0
CP008925.1	h6.sal.bam	other	2166205	2166205	0	+	3	1	119	78	3.0
CP008925.1	h6.sal.bam	other	2166206	2166206	0	+	2	1	119	77	2.0
CP008925.1	h6.sal.bam	other	2166207	2166207	0	+	2	2	116	76	2.0
CP008925.1	h6.sal.bam	other	2166208	2166208	0	+	0	0	116	78	0.0
CP008925.1	h6.sal.bam	other	2166209	2166209	0	+	1	1	115	82	1.0
CP008925.1	h6.sal.bam	other	2166210	2166210	0	+	0	1	115	81	0.0
CP008925.1	h6.sal.bam	other	2166211	2166211	0	+	1	1	110	80	1.0
CP008925.1	h6.sal.bam	other	2166212	2166212	0	+	0	1	110	82	0.0
CP008925.1	h6.sal.bam	other	2166213	2166213	0	+	1	2	109	82	1.0
CP008925.1	h6.sal.bam	other	2166214	2166214	0	+	0	0	106	231	0.0
CP008925.1	h6.sal.bam	other	2166215	2166215	0	+	3	1	104	231	3.0
CP008925.1	h6.sal.bam	other	2166216	2166216	0	+	0	1	104	233	0.0
CP008925.1	h6.sal.bam	other	2166217	2166217	0	+	7	1	111	234	7.0
CP008925.1	h6.sal.bam	other	2166218	2166218	0	+	0	1	109	233	0.0
CP008925.1	h6.sal.bam	other	2166219	2166219	0	+	3	1	112	232	3.0
CP008925.1	h6.sal.bam	other	2166220	2166220	0	+	1	0	111	232	1.0
CP008925.1	h6.sal.bam	other	2166221	2166221	0	+	0	1	110	233	0.0
CP008925.1	h6.sal.bam	other	2166222	2166222	0	+	0	0	110	233	0.0
CP008925.1	h6.sal.bam	other	2166223	2166223	0	+	0	2	110	233	0.0
CP008925.1	h6.sal.bam	other	2166224	2166224	0	+	0	0	108	232	0.0
CP008925.1	h6.sal.bam	other	2166225	2166225	0	+	1	2	109	234	1.0
CP008925.1	h6.sal.bam	other	2166226	2166226	0	+	1	0	110	232	1.0
CP008925.1	h6.sal.bam	other	2166227	2166227	0	+	1	0	109	233	1.0
CP008925.1	h6.sal.bam	other	2166228	2166228	0	+	2	0	110	233	2.0
CP008925.1	h6.sal.bam	other	2166229	2166229	0	+	0	1	107	234	0.0
CP008925.1	h6.sal.bam	other	2166230	2166230	0	+	3	0	107	233	3.0
CP008925.1	h6.sal.bam	other	2166231	2166231	0	+	2	2	109	258	2.0
CP008925.1	h6.sal.bam	other	2166232	2166232	0	+	2	0	111	257	2.0
CP008925.1	h6.sal.bam	other	2166233	2166233	0	+	6	0	117	258	6.0
CP008925.1	h6.sal.bam	other	2166234	2166234	0	+	1	1	118	258	1.0
CP008925.1	h6.sal.bam	other	2166235	2166235	0	+	1	1	115	259	1.0
CP008925.1	h6.sal.bam	other	2166236	2166236	0	+	0	1	113	258	0.0
CP008925.1	h6.sal.bam	other	2166237	2166237	0	+	1	0	114	257	1.0
CP008925.1	h6.sal.bam	other	2166238	2166238	0	+	1	1	115	257	1.0
CP008925.1	h6.sal.bam	other	2166239	2166239	0	+	0	1	113	256	0.0
CP008925.1	h6.sal.bam	other	2166240	2166240	0	+	1	1	113	255	1.0
CP008925.1	h6.sal.bam	other	2166241	2166241	0	+	1	0	113	254	1.0
CP008925.1	h6.sal.bam	other	2166242	2166242	0	+	0	1	112	254	0.0
CP008925.1	h6.sal.bam	other	2166243	2166243	0	+	1	2	113	255	1.0
CP008925.1	h6.sal.bam	other	2166244	2166244	0	+	0	1	105	255	0.0
CP008925.1	h6.sal.bam	GAAC	2166245	2166245	2166253	+	0	12	102	257	0.0
CP008925.1	h6.sal.bam	other	2166246	2166246	0	+	0	0	96	246	0.0
CP008925.1	h6.sal.bam	GAAC	2166247	2166247	2166253	+	12	0	108	247	12.0
CP008925.1	h6.sal.bam	other	2166248	2166248	0	+	1	0	108	247	1.0
CP008925.1	h6.sal.bam	other	2166249	2166249	0	+	0	2	105	247	0.0
CP008925.1	h6.sal.bam	other	2166250	2166250	0	+	0	1	104	245	0.0
CP008925.1	h6.sal.bam	other	2166251	2166251	0	+	1	0	105	246	1.0
CP008925.1	h6.sal.bam	other	2166252	2166252	0	+	0	2	104	246	0.0
CP008925.1	h6.sal.bam	other	2166253	2166253	0	+	1	0	104	246	1.0
CP008925.1	h6.sal.bam	other	2166254	2166254	0	+	1	1	100	247	1.0
CP008925.1	h6.sal.bam	other	2166255	2166255	0	+	1	1	98	248	1.0
CP008925.1	h6.sal.bam	other	2166256	2166256	0	+	0	4	98	247	0.0
CP008925.1	h6.sal.bam	other	2166257	2166257	0	+	0	0	94	244	0.0
CP008925.1	h6.sal.bam	other	2166258	2166258	0	+	0	0	94	244	0.0
CP008925.1	h6.sal.bam	other	2166259	2166259	0	+	0	1	94	244	0.0
CP008925.1	h6.sal.bam	other	2166260	2166260	0	+	0	0	90	243	0.0
CP008925.1	h6.sal.bam	other	2166261	2166261	0	+	1	3	89	245	1.0
CP008925.1	h6.sal.bam	GAAC	2166262	2166262	2166253	+	3	5	91	244	3.0
CP008925.1	h6.sal.bam	other	2166263	2166263	0	+	0	0	89	240	0.0
CP008925.1	h6.sal.bam	GAAC	2166264	2166264	2166253	+	5	0	93	241	5.0
CP008925.1	h6.sal.bam	other	2166265	2166265	0	+	0	0	88	242	0.0
CP008925.1	h6.sal.bam	other	2166266	2166266	0	+	0	0	88	243	0.0
CP008925.1	h6.sal.bam	other	2166267	2166267	0	+	0	1	88	243	0.0
CP008925.1	h6.sal.bam	other	2166268	2166268	0	+	0	1	87	243	0.0
CP008925.1	h6.sal.bam	other	2166269	2166269	0	+	0	0	86	242	0.0
CP008925.1	h6.sal.bam	other	2166270	2166270	0	+	2	0	88	242	2.0
CP008925.1	h6.sal.bam	other	2166271	2166271	0	+	0	1	88	243	0.0
CP008925.1	h6.sal.bam	other	2166272	2166272	0	+	0	0	87	242	0.0
CP008925.1	h6.sal.bam	other	2166273	2166273	0	+	0	1	87	242	0.0
CP008925.1	h6.sal.bam	other	2166274	2166274	0	+	1	1	85	241	1.0
CP008925.1	h6.sal.bam	other	2166275	2166275	0	+	1	2	85	241	1.0
CP008925.1	h6.sal.bam	other	2166276	2166276	0	+	1	1	83	239	1.0
CP008925.1	h6.sal.bam	other	2166277	2166277	0	+	1	2	81	240	1.0
CP008925.1	h6.sal.bam	other	2166278	2166278	0	+	0	1	81	240	0.0
CP008925.1	h6.sal.bam	other	2166279	2166279	0	+	0	2	81	239	0.0
CP008925.1	h6.sal.bam	other	2166280	2166280	0	+	0	0	78	237	0.0
CP008925.1	h6.sal.bam	other	2166281	2166281	0	+	0	0	76	237	0.0
CP008925.1	h6.sal.bam	other	2166282	2166282	0	+	1	4	74	240	1.0
CP008925.1	h6.sal.bam	other	2166283	2166283	0	+	1	4	75	237	1.0
CP008925.1	h6.sal.bam	other	2166284	2166284	0	+	0	2	74	233	0.0
CP008925.1	h6.sal.bam	other	2166285	2166285	0	+	0	0	74	232	0.0
CP008925.1	h6.sal.bam	other	2166286	2166286	0	+	1	1	74	232	1.0
CP008925.1	h6.sal.bam	other	2166287	2166287	0	+	1	0	71	231	1.0
CP008925.1	h6.sal.bam	GTTC	2166288	2166288	2166296	+	1	156	72	232	1.0
CP008925.1	h6.sal.bam	other	2166289	2166289	0	+	0	0	69	79	0.0
CP008925.1	h6.sal.bam	GTTC	2166290	2166290	2166296	+	167	3	236	83	167.0
CP008925.1	h6.sal.bam	other	2166291	2166291	0	+	1	2	237	80	1.0
CP008925.1	h6.sal.bam	other	2166292	2166292	0	+	1	0	232	78	1.0
CP008925.1	h6.sal.bam	other	2166293	2166293	0	+	0	0	232	78	0.0
CP008925.1	h6.sal.bam	other	2166294	2166294	0	+	0	0	229	79	0.0
CP008925.1	h6.sal.bam	other	2166295	2166295	0	+	1	1	230	80	1.0
CP008925.1	h6.sal.bam	other	2166296	2166296	0	+	1	1	231	80	1.0
CP008925.1	h6.sal.bam	other	2166297	2166297	0	+	10	0	241	79	10.0
CP008925.1	h6.sal.bam	other	2166298	2166298	0	+	1	1	242	80	1.0
CP008925.1	h6.sal.bam	other	2166299	2166299	0	+	1	0	243	80	1.0
CP008925.1	h6.sal.bam	other	2166300	2166300	0	+	1	0	243	80	1.0
CP008925.1	h6.sal.bam	other	2166301	2166301	0	+	1	1	243	81	1.0
CP008925.1	h6.sal.bam	other	2166302	2166302	0	+	0	0	242	83	0.0
CP008925.1	h6.sal.bam	other	2166303	2166303	0	+	0	2	240	83	0.0
CP008925.1	h6.sal.bam	other	2166304	2166304	0	+	1	0	240	81	1.0
CP008925.1	h6.sal.bam	GTTC	2166305	2166305	2166296	+	0	24	238	84	0.0
CP008925.1	h6.sal.bam	other	2166306	2166306	0	+	0	0	236	60	0.0
CP008925.1	h6.sal.bam	GTTC	2166307	2166307	2166296	+	30	1	260	63	30.0
CP008925.1	h6.sal.bam	other	2166308	2166308	0	+	1	1	260	63	1.0
CP008925.1	h6.sal.bam	other	2166309	2166309	0	+	0	1	259	63	0.0
CP008925.1	h6.sal.bam	other	2166310	2166310	0	+	1	0	259	64	1.0
CP008925.1	h6.sal.bam	other	2166311	2166311	0	+	1	0	259	65	1.0
CP008925.1	h6.sal.bam	other	2166312	2166312	0	+	0	0	259	65	0.0
CP008925.1	h6.sal.bam	other	2166313	2166313	0	+	2	0	259	66	2.0
CP008925.1	h6.sal.bam	other	2166314	2166314	0	+	1	0	260	66	1.0
CP008925.1	h6.sal.bam	other	2166315	2166315	0	+	1	0	260	66	1.0
CP008925.1	h6.sal.bam	other	2166316	2166316	0	+	1	2	260	70	1.0
CP008925.1	h6.sal.bam	other	2166317	2166317	0	+	0	2	260	71	0.0
CP008925.1	h6.sal.bam	other	2166318	2166318	0	+	0	2	260	69	0.0
CP008925.1	h6.sal.bam	other	2166319	2166319	0	+	0	3	260	69	0.0
CP008925.1	h6.sal.bam	other	2166320	2166320	0	+	0	2	260	67	0.0
CP008925.1	h6.sal.bam	other	2166321	2166321	0	+	3	0	263	65	3.0
CP008925.1	h6.sal.bam	other	2166322	2166322	0	+	1	0	252	65	1.0
CP008925.1	h6.sal.bam	other	2166323	2166323	0	+	1	0	253	69	1.0
CP008925.1	h6.sal.bam	other	2166324	2166324	0	+	3	1	256	69	3.0
CP008925.1	h6.sal.bam	other	2166325	2166325	0	+	1	1	256	72	1.0
CP008925.1	h6.sal.bam	other	2166326	2166326	0	+	0	0	256	71	0.0
CP008925.1	h6.sal.bam	other	2166327	2166327	0	+	0	0	256	74	0.0
CP008925.1	h6.sal.bam	other	2166328	2166328	0	+	2	1	255	78	2.0
CP008925.1	h6.sal.bam	other	2166329	2166329	0	+	1	2	256	79	1.0
CP008925.1	h6.sal.bam	other	2166330	2166330	0	+	3	0	259	79	3.0
CP008925.1	h6.sal.bam	other	2166331	2166331	0	+	3	1	262	80	3.0
CP008925.1	h6.sal.bam	other	2166332	2166332	0	+	3	0	265	83	3.0
CP008925.1	h6.sal.bam	other	2166333	2166333	0	+	1	1	266	84	1.0
CP008925.1	h6.sal.bam	other	2166334	2166334	0	+	2	0	268	86	2.0
CP008925.1	h6.sal.bam	other	2166335	2166335	0	+	0	2	268	86	0.0
CP008925.1	h6.sal.bam	other	2166336	2166336	0	+	1	2	267	91	1.0
CP008925.1	h6.sal.bam	other	2166337	2166337	0	+	4	0	269	89	4.0
CP008925.1	h6.sal.bam	other	2166338	2166338	0	+	1	1	265	91	1.0
CP008925.1	h6.sal.bam	other	2166339	2166339	0	+	0	2	264	90	0.0
CP008925.1	h6.sal.bam	other	2166340	2166340	0	+	2	1	266	94	2.0
CP008925.1	h6.sal.bam	other	2166341	2166341	0	+	0	1	266	93	0.0
CP008925.1	h6.sal.bam	other	2166342	2166342	0	+	3	1	269	95	3.0
CP008925.1	h6.sal.bam	other	2166343	2166343	0	+	1	1	270	94	1.0
CP008925.1	h6.sal.bam	other	2166344	2166344	0	+	4	0	272	96	4.0
CP008925.1	h6.sal.bam	other	2166345	2166345	0	+	2	1	274	96	2.0
CP008925.1	h6.sal.bam	other	2166346	2166346	0	+	0	0	274	97	0.0
CP008925.1	h6.sal.bam	other	2166347	2166347	0	+	3	0	277	98	3.0
CP008925.1	h6.sal.bam	other	2166348	2166348	0	+	1	0	277	99	1.0
CP008925.1	h6.sal.bam	other	2166349	2166349	0	+	4	1	281	100	4.0
CP008925.1	h6.sal.bam	other	2166350	2166350	0	+	1	2	279	99	1.0
CP008925.1	h6.sal.bam	other	2166351	2166351	0	+	0	2	279	98	0.0
CP008925.1	h6.sal.bam	other	2166352	2166352	0	+	1	0	278	97	1.0
CP008925.1	h6.sal.bam	other	2166353	2166353	0	+	0	0	278	97	0.0
CP008925.1	h6.sal.bam	other	2166354	2166354	0	+	2	0	280	99	2.0
CP008925.1	h6.sal.bam	other	2166355	2166355	0	+	2	3	282	103	2.0
CP008925.1	h6.sal.bam	other	2166356	2166356	0	+	0	0	281	100	0.0
CP008925.1	h6.sal.bam	other	2166357	2166357	0	+	1	1	281	107	1.0
CP008925.1	h6.sal.bam	other	2166358	2166358	0	+	5	2	285	106	5.0
CP008925.1	h6.sal.bam	other	2166359	2166359	0	+	1	0	286	104	1.0
CP008925.1	h6.sal.bam	other	2166360	2166360	0	+	1	2	287	105	1.0
CP008925.1	h6.sal.bam	other	2166361	2166361	0	+	0	0	284	103	0.0
CP008925.1	h6.sal.bam	other	2166362	2166362	0	+	0	1	280	111	0.0
CP008925.1	h6.sal.bam	GTTC	2166363	2166363	2166371	+	0	2	275	113	0.0
CP008925.1	h6.sal.bam	other	2166364	2166364	0	+	0	0	236	114	0.0
CP008925.1	h6.sal.bam	GTTC	2166365	2166365	2166371	+	2	0	123	115	2.0
CP008925.1	h6.sal.bam	other	2166366	2166366	0	+	1	0	122	119	1.0
CP008925.1	h6.sal.bam	other	2166367	2166367	0	+	0	0	122	120	0.0
CP008925.1	h6.sal.bam	other	2166368	2166368	0	+	3	1	125	123	3.0
CP008925.1	h6.sal.bam	other	2166369	2166369	0	+	1	1	125	123	1.0
CP008925.1	h6.sal.bam	other	2166370	2166370	0	+	1	1	113	124	1.0
CP008925.1	h6.sal.bam	other	2166371	2166371	0	+	0	1	113	124	0.0
CP008925.1	h6.sal.bam	other	2166372	2166372	0	+	1	0	114	123	1.0
CP008925.1	h6.sal.bam	other	2166373	2166373	0	+	3	1	116	128	3.0
CP008925.1	h6.sal.bam	other	2166374	2166374	0	+	0	0	116	127	0.0
CP008925.1	h6.sal.bam	other	2166375	2166375	0	+	0	3	114	127	0.0
CP008925.1	h6.sal.bam	other	2166376	2166376	0	+	1	0	115	131	1.0
CP008925.1	h6.sal.bam	other	2166377	2166377	0	+	1	0	116	131	1.0
CP008925.1	h6.sal.bam	other	2166378	2166378	0	+	3	4	119	133	3.0
CP008925.1	h6.sal.bam	other	2166379	2166379	0	+	0	0	118	131	0.0
CP008925.1	h6.sal.bam	GTTC	2166380	2166380	2166371	+	0	3	116	132	0.0
CP008925.1	h6.sal.bam	other	2166381	2166381	0	+	1	0	117	129	1.0
CP008925.1	h6.sal.bam	GTTC	2166382	2166382	2166371	+	4	1	93	134	4.0
CP008925.1	h6.sal.bam	other	2166383	2166383	0	+	1	2	93	135	1.0
CP008925.1	h6.sal.bam	other	2166384	2166384	0	+	1	3	93	136	1.0
CP008925.1	h6.sal.bam	other	2166385	2166385	0	+	2	0	95	134	2.0
CP008925.1	h6.sal.bam	other	2166386	2166386	0	+	3	1	98	134	3.0
CP008925.1	h6.sal.bam	other	2166387	2166387	0	+	3	0	101	134	3.0
CP008925.1	h6.sal.bam	other	2166388	2166388	0	+	0	0	99	135	0.0
CP008925.1	h6.sal.bam	other	2166389	2166389	0	+	1	0	98	136	1.0
CP008925.1	h6.sal.bam	other	2166390	2166390	0	+	2	4	99	137	2.0
CP008925.1	h6.sal.bam	other	2166391	2166391	0	+	0	2	99	133	0.0
CP008925.1	h6.sal.bam	other	2166392	2166392	0	+	0	0	99	132	0.0
CP008925.1	h6.sal.bam	other	2166393	2166393	0	+	2	3	101	133	2.0
CP008925.1	h6.sal.bam	other	2166394	2166394	0	+	2	0	102	132	2.0
CP008925.1	h6.sal.bam	other	2166395	2166395	0	+	1	0	103	133	1.0
CP008925.1	h6.sal.bam	other	2166396	2166396	0	+	0	0	100	134	0.0
CP008925.1	h6.sal.bam	other	2166397	2166397	0	+	2	3	101	135	2.0
CP008925.1	h6.sal.bam	other	2166398	2166398	0	+	0	0	97	132	0.0
CP008925.1	h6.sal.bam	other	2166399	2166399	0	+	0	4	97	132	0.0
CP008925.1	h6.sal.bam	other	2166400	2166400	0	+	1	1	97	128	1.0
CP008925.1	h6.sal.bam	other	2166401	2166401	0	+	2	2	98	130	2.0
CP008925.1	h6.sal.bam	other	2166402	2166402	0	+	0	4	98	131	0.0
CP008925.1	h6.sal.bam	other	2166403	2166403	0	+	1	2	98	131	1.0
CP008925.1	h6.sal.bam	other	2166404	2166404	0	+	0	2	95	129	0.0
CP008925.1	h6.sal.bam	other	2166405	2166405	0	+	0	1	93	129	0.0
CP008925.1	h6.sal.bam	other	2166406	2166406	0	+	1	4	90	128	1.0
CP008925.1	h6.sal.bam	other	2166407	2166407	0	+	5	2	94	125	5.0
CP008925.1	h6.sal.bam	other	2166408	2166408	0	+	1	2	94	123	1.0
CP008925.1	h6.sal.bam	other	2166409	2166409	0	+	4	3	95	123	4.0
CP008925.1	h6.sal.bam	other	2166410	2166410	0	+	2	4	97	123	2.0
CP008925.1	h6.sal.bam	other	2166411	2166411	0	+	2	0	95	121	2.0
CP008925.1	h6.sal.bam	other	2166412	2166412	0	+	0	2	95	125	0.0
CP008925.1	h6.sal.bam	other	2166413	2166413	0	+	1	0	95	128	1.0
CP008925.1	h6.sal.bam	other	2166414	2166414	0	+	1	6	94	128	1.0
CP008925.1	h6.sal.bam	other	2166415	2166415	0	+	2	0	95	129	2.0
CP008925.1	h6.sal.bam	other	2166416	2166416	0	+	1	3	96	132	1.0
CP008925.1	h6.sal.bam	other	2166417	2166417	0	+	3	1	96	131	3.0
CP008925.1	h6.sal.bam	other	2166418	2166418	0	+	1	2	93	133	1.0
CP008925.1	h6.sal.bam	other	2166419	2166419	0	+	1	1	94	131	1.0
CP008925.1	h6.sal.bam	other	2166420	2166420	0	+	0	1	92	130	0.0
CP008925.1	h6.sal.bam	other	2166421	2166421	0	+	2	1	92	133	2.0
CP008925.1	h6.sal.bam	other	2166422	2166422	0	+	0	1	92	132	0.0
CP008925.1	h6.sal.bam	other	2166423	2166423	0	+	1	1	92	131	1.0
CP008925.1	h6.sal.bam	other	2166424	2166424	0	+	1	0	87	134	1.0
CP008925.1	h6.sal.bam	other	2166425	2166425	0	+	0	1	87	135	0.0
CP008925.1	h6.sal.bam	other	2166426	2166426	0	+	0	1	87	137	0.0
CP008925.1	h6.sal.bam	other	2166427	2166427	0	+	7	0	94	136	7.0
CP008925.1	h6.sal.bam	other	2166428	2166428	0	+	0	2	94	136	0.0
CP008925.1	h6.sal.bam	other	2166429	2166429	0	+	1	4	91	139	1.0
CP008925.1	h6.sal.bam	other	2166430	2166430	0	+	2	5	93	135	2.0
CP008925.1	h6.sal.bam	other	2166431	2166431	0	+	0	2	93	130	0.0
CP008925.1	h6.sal.bam	other	2166432	2166432	0	+	0	0	92	131	0.0
CP008925.1	h6.sal.bam	other	2166433	2166433	0	+	1	1	88	133	1.0
CP008925.1	h6.sal.bam	other	2166434	2166434	0	+	0	0	85	137	0.0
CP008925.1	h6.sal.bam	other	2166435	2166435	0	+	1	4	86	137	1.0
CP008925.1	h6.sal.bam	other	2166436	2166436	0	+	2	5	88	139	2.0
CP008925.1	h6.sal.bam	other	2166437	2166437	0	+	3	2	91	137	3.0
CP008925.1	h6.sal.bam	other	2166438	2166438	0	+	3	4	94	136	3.0
CP008925.1	h6.sal.bam	other	2166439	2166439	0	+	2	0	94	134	2.0
CP008925.1	h6.sal.bam	other	2166440	2166440	0	+	3	4	97	137	3.0
CP008925.1	h6.sal.bam	other	2166441	2166441	0	+	3	1	98	135	3.0
CP008925.1	h6.sal.bam	other	2166442	2166442	0	+	0	4	96	134	0.0
CP008925.1	h6.sal.bam	other	2166443	2166443	0	+	3	1	99	135	3.0
CP008925.1	h6.sal.bam	other	2166444	2166444	0	+	1	2	100	136	1.0
CP008925.1	h6.sal.bam	other	2166445	2166445	0	+	1	0	100	144	1.0
CP008925.1	h6.sal.bam	other	2166446	2166446	0	+	1	5	101	144	1.0
CP008925.1	h6.sal.bam	other	2166447	2166447	0	+	1	3	100	139	1.0
CP008925.1	h6.sal.bam	other	2166448	2166448	0	+	3	2	101	138	3.0
CP008925.1	h6.sal.bam	other	2166449	2166449	0	+	1	2	102	136	1.0
CP008925.1	h6.sal.bam	other	2166450	2166450	0	+	3	0	105	140	3.0
CP008925.1	h6.sal.bam	other	2166451	2166451	0	+	0	0	104	140	0.0
CP008925.1	h6.sal.bam	other	2166452	2166452	0	+	2	2	102	144	2.0
CP008925.1	h6.sal.bam	other	2166453	2166453	0	+	0	3	102	142	0.0
CP008925.1	h6.sal.bam	other	2166454	2166454	0	+	2	1	104	145	2.0
CP008925.1	h6.sal.bam	other	2166455	2166455	0	+	3	2	103	144	3.0
CP008925.1	h6.sal.bam	other	2166456	2166456	0	+	3	2	106	142	3.0
CP008925.1	h6.sal.bam	other	2166457	2166457	0	+	2	3	106	145	2.0
CP008925.1	h6.sal.bam	other	2166458	2166458	0	+	1	2	106	142	1.0
CP008925.1	h6.sal.bam	other	2166459	2166459	0	+	2	1	107	144	2.0
CP008925.1	h6.sal.bam	other	2166460	2166460	0	+	0	0	102	144	0.0
CP008925.1	h6.sal.bam	other	2166461	2166461	0	+	2	1	102	146	2.0
CP008925.1	h6.sal.bam	other	2166462	2166462	0	+	0	2	102	145	0.0
CP008925.1	h6.sal.bam	other	2166463	2166463	0	+	1	1	103	145	1.0
CP008925.1	h6.sal.bam	other	2166464	2166464	0	+	1	1	100	144	1.0
CP008925.1	h6.sal.bam	other	2166465	2166465	0	+	2	1	102	145	2.0
CP008925.1	h6.sal.bam	other	2166466	2166466	0	+	2	1	104	146	2.0
CP008925.1	h6.sal.bam	other	2166467	2166467	0	+	2	1	103	145	2.0
CP008925.1	h6.sal.bam	other	2166468	2166468	0	+	0	2	102	144	0.0
CP008925.1	h6.sal.bam	other	2166469	2166469	0	+	1	1	103	142	1.0
CP008925.1	h6.sal.bam	other	2166470	2166470	0	+	4	1	106	141	4.0
CP008925.1	h6.sal.bam	other	2166471	2166471	0	+	1	0	107	145	1.0
CP008925.1	h6.sal.bam	other	2166472	2166472	0	+	5	1	110	148	5.0
CP008925.1	h6.sal.bam	other	2166473	2166473	0	+	3	1	113	148	3.0
CP008925.1	h6.sal.bam	other	2166474	2166474	0	+	1	0	114	152	0.6666666666666666
CP008925.1	h6.sal.bam	other	2166475	2166475	0	+	3	2	115	153	2.0
CP008925.1	h6.sal.bam	other	2166476	2166476	0	+	0	2	115	154	0.0
CP008925.1	h6.sal.bam	other	2166477	2166477	0	+	4	4	119	152	2.0
CP008925.1	h6.sal.bam	other	2166478	2166478	0	+	4	3	122	151	2.0
CP008925.1	h6.sal.bam	other	2166479	2166479	0	+	1	0	123	151	0.5
CP008925.1	h6.sal.bam	other	2166480	2166480	0	+	1	1	123	155	0.5
CP008925.1	h6.sal.bam	other	2166481	2166481	0	+	2	0	125	156	1.0
CP008925.1	h6.sal.bam	other	2166482	2166482	0	+	2	1	122	156	1.0
CP008925.1	h6.sal.bam	other	2166483	2166483	0	+	1	2	122	155	0.5
CP008925.1	h6.sal.bam	other	2166484	2166484	0	+	0	5	118	153	0.0
CP008925.1	h6.sal.bam	other	2166485	2166485	0	+	1	1	115	152	0.5
CP008925.1	h6.sal.bam	other	2166486	2166486	0	+	0	5	115	151	0.0
CP008925.1	h6.sal.bam	other	2166487	2166487	0	+	3	3	117	147	1.5
CP008925.1	h6.sal.bam	other	2166488	2166488	0	+	3	3	120	146	1.5
CP008925.1	h6.sal.bam	other	2166489	2166489	0	+	3	3	121	143	1.5
CP008925.1	h6.sal.bam	other	2166490	2166490	0	+	1	3	121	140	0.5
CP008925.1	h6.sal.bam	other	2166491	2166491	0	+	5	2	122	140	2.5
CP008925.1	h6.sal.bam	other	2166492	2166492	0	+	2	2	124	138	1.0
CP008925.1	h6.sal.bam	other	2166493	2166493	0	+	0	0	123	137	0.0
CP008925.1	h6.sal.bam	other	2166494	2166494	0	+	2	4	124	137	1.0
CP008925.1	h6.sal.bam	other	2166495	2166495	0	+	6	1	129	139	3.0
CP008925.1	h6.sal.bam	other	2166496	2166496	0	+	2	0	130	140	1.0
CP008925.1	h6.sal.bam	other	2166497	2166497	0	+	2	2	132	140	1.0
CP008925.1	h6.sal.bam	other	2166498	2166498	0	+	0	2	131	139	0.0
CP008925.1	h6.sal.bam	other	2166499	2166499	0	+	1	1	131	141	0.5
CP008925.1	h6.sal.bam	other	2166500	2166500	0	+	0	4	131	140	0.0
CP008925.1	h6.sal.bam	other	2166501	2166501	0	+	1	0	132	136	0.5
CP008925.1	h6.sal.bam	other	2166502	2166502	0	+	2	2	127	140	1.0
CP008925.1	h6.sal.bam	other	2166503	2166503	0	+	1	3	125	139	0.5
CP008925.1	h6.sal.bam	other	2166504	2166504	0	+	0	0	125	136	0.0
CP008925.1	h6.sal.bam	other	2166505	2166505	0	+	1	2	126	136	0.5
CP008925.1	h6.sal.bam	other	2166506	2166506	0	+	1	0	127	136	0.5
CP008925.1	h6.sal.bam	other	2166507	2166507	0	+	2	4	128	140	1.0
CP008925.1	h6.sal.bam	other	2166508	2166508	0	+	2	2	130	138	1.0
CP008925.1	h6.sal.bam	other	2166509	2166509	0	+	1	0	130	141	0.5
CP008925.1	h6.sal.bam	other	2166510	2166510	0	+	4	6	134	141	2.0
CP008925.1	h6.sal.bam	other	2166511	2166511	0	+	0	3	128	138	0.0
CP008925.1	h6.sal.bam	other	2166512	2166512	0	+	2	1	130	135	1.0
CP008925.1	h6.sal.bam	other	2166513	2166513	0	+	2	2	130	139	1.0
CP008925.1	h6.sal.bam	other	2166514	2166514	0	+	1	3	126	143	0.5
CP008925.1	h6.sal.bam	other	2166515	2166515	0	+	2	1	125	143	1.0
CP008925.1	h6.sal.bam	other	2166516	2166516	0	+	2	0	127	144	1.0
CP008925.1	h6.sal.bam	other	2166517	2166517	0	+	1	5	128	144	0.5
CP008925.1	h6.sal.bam	other	2166518	2166518	0	+	3	2	127	142	1.5
CP008925.1	h6.sal.bam	other	2166519	2166519	0	+	0	11	127	140	0.0
CP008925.1	h6.sal.bam	other	2166520	2166520	0	+	0	1	126	130	0.0
CP008925.1	h6.sal.bam	other	2166521	2166521	0	+	1	1	126	134	0.5
CP008925.1	h6.sal.bam	other	2166522	2166522	0	+	2	3	127	135	1.0
CP008925.1	h6.sal.bam	other	2166523	2166523	0	+	3	1	127	133	1.5
CP008925.1	h6.sal.bam	other	2166524	2166524	0	+	2	1	127	132	1.0
CP008925.1	h6.sal.bam	other	2166525	2166525	0	+	0	0	125	135	0.0
CP008925.1	h6.sal.bam	GAAC	2166526	2166526	2166534	+	2	4	127	136	1.0
CP008925.1	h6.sal.bam	other	2166527	2166527	0	+	5	4	130	135	2.5
CP008925.1	h6.sal.bam	GAAC	2166528	2166528	2166534	+	0	2	130	131	0.0
CP008925.1	h6.sal.bam	other	2166529	2166529	0	+	2	0	127	131	1.0
CP008925.1	h6.sal.bam	other	2166530	2166530	0	+	2	2	129	132	1.0
CP008925.1	h6.sal.bam	other	2166531	2166531	0	+	3	4	129	136	1.5
CP008925.1	h6.sal.bam	other	2166532	2166532	0	+	0	0	127	132	0.0
CP008925.1	h6.sal.bam	other	2166533	2166533	0	+	3	3	129	132	1.5
CP008925.1	h6.sal.bam	other	2166534	2166534	0	+	4	1	131	134	2.0
CP008925.1	h6.sal.bam	other	2166535	2166535	0	+	1	2	130	135	0.5
CP008925.1	h6.sal.bam	other	2166536	2166536	0	+	0	1	130	135	0.0
CP008925.1	h6.sal.bam	other	2166537	2166537	0	+	2	2	132	135	1.0
CP008925.1	h6.sal.bam	other	2166538	2166538	0	+	2	0	133	133	1.0
CP008925.1	h6.sal.bam	other	2166539	2166539	0	+	0	3	128	133	0.0
CP008925.1	h6.sal.bam	other	2166540	2166540	0	+	1	1	129	137	0.5
CP008925.1	h6.sal.bam	other	2166541	2166541	0	+	2	0	131	136	1.0
CP008925.1	h6.sal.bam	other	2166542	2166542	0	+	3	0	131	136	1.5
CP008925.1	h6.sal.bam	GAAC	2166543	2166543	2166534	+	1	2	132	138	0.5
CP008925.1	h6.sal.bam	other	2166544	2166544	0	+	3	2	135	136	1.5
CP008925.1	h6.sal.bam	GAAC	2166545	2166545	2166534	+	3	1	133	134	1.5
CP008925.1	h6.sal.bam	other	2166546	2166546	0	+	1	2	134	133	0.5
CP008925.1	h6.sal.bam	other	2166547	2166547	0	+	3	1	132	131	1.5
CP008925.1	h6.sal.bam	other	2166548	2166548	0	+	0	5	129	130	0.0
CP008925.1	h6.sal.bam	other	2166549	2166549	0	+	2	2	130	129	1.0
CP008925.1	h6.sal.bam	other	2166550	2166550	0	+	2	3	129	127	1.0
CP008925.1	h6.sal.bam	other	2166551	2166551	0	+	1	0	130	124	0.5
CP008925.1	h6.sal.bam	other	2166552	2166552	0	+	2	3	128	127	1.0
CP008925.1	h6.sal.bam	other	2166553	2166553	0	+	0	3	124	126	0.0
CP008925.1	h6.sal.bam	other	2166554	2166554	0	+	2	3	125	123	1.0
CP008925.1	h6.sal.bam	other	2166555	2166555	0	+	4	3	127	126	2.0
CP008925.1	h6.sal.bam	other	2166556	2166556	0	+	3	0	129	123	1.5
CP008925.1	h6.sal.bam	other	2166557	2166557	0	+	3	0	130	123	1.5
CP008925.1	h6.sal.bam	other	2166558	2166558	0	+	1	2	130	126	0.5
CP008925.1	h6.sal.bam	other	2166559	2166559	0	+	0	2	129	131	0.0
CP008925.1	h6.sal.bam	other	2166560	2166560	0	+	0	1	129	131	0.0
CP008925.1	h6.sal.bam	other	2166561	2166561	0	+	2	0	131	130	1.0
CP008925.1	h6.sal.bam	other	2166562	2166562	0	+	2	2	123	130	1.0
CP008925.1	h6.sal.bam	other	2166563	2166563	0	+	2	2	125	130	1.0
CP008925.1	h6.sal.bam	other	2166564	2166564	0	+	1	1	126	128	0.5
CP008925.1	h6.sal.bam	other	2166565	2166565	0	+	2	0	122	130	1.0
CP008925.1	h6.sal.bam	other	2166566	2166566	0	+	3	1	125	130	1.5
CP008925.1	h6.sal.bam	other	2166567	2166567	0	+	1	0	124	131	0.5
CP008925.1	h6.sal.bam	other	2166568	2166568	0	+	0	4	124	131	0.0
CP008925.1	h6.sal.bam	other	2166569	2166569	0	+	1	2	123	128	0.5
CP008925.1	h6.sal.bam	other	2166570	2166570	0	+	2	2	119	128	1.0
CP008925.1	h6.sal.bam	other	2166571	2166571	0	+	2	1	118	127	1.0
CP008925.1	h6.sal.bam	other	2166572	2166572	0	+	5	2	121	127	2.5
CP008925.1	h6.sal.bam	other	2166573	2166573	0	+	1	2	122	125	0.5
CP008925.1	h6.sal.bam	other	2166574	2166574	0	+	2	1	123	126	1.0
CP008925.1	h6.sal.bam	other	2166575	2166575	0	+	2	1	124	127	1.0
CP008925.1	h6.sal.bam	other	2166576	2166576	0	+	1	3	123	126	0.5
CP008925.1	h6.sal.bam	other	2166577	2166577	0	+	0	1	123	126	0.0
CP008925.1	h6.sal.bam	other	2166578	2166578	0	+	0	0	122	125	0.0
CP008925.1	h6.sal.bam	other	2166579	2166579	0	+	2	2	124	125	1.0
CP008925.1	h6.sal.bam	other	2166580	2166580	0	+	1	2	124	130	0.5
CP008925.1	h6.sal.bam	other	2166581	2166581	0	+	0	2	124	128	0.0
CP008925.1	h6.sal.bam	other	2166582	2166582	0	+	2	2	124	129	1.0
CP008925.1	h6.sal.bam	other	2166583	2166583	0	+	4	5	126	129	2.0
CP008925.1	h6.sal.bam	other	2166584	2166584	0	+	2	2	127	125	1.0
CP008925.1	h6.sal.bam	other	2166585	2166585	0	+	5	1	128	124	2.5
CP008925.1	h6.sal.bam	other	2166586	2166586	0	+	1	1	127	124	0.5
CP008925.1	h6.sal.bam	other	2166587	2166587	0	+	2	4	129	125	1.0
CP008925.1	h6.sal.bam	other	2166588	2166588	0	+	1	5	128	121	0.5
CP008925.1	h6.sal.bam	other	2166589	2166589	0	+	1	3	129	116	0.5
CP008925.1	h6.sal.bam	other	2166590	2166590	0	+	4	2	131	115	2.0
CP008925.1	h6.sal.bam	other	2166591	2166591	0	+	0	1	129	115	0.0
CP008925.1	h6.sal.bam	other	2166592	2166592	0	+	0	2	128	116	0.0
CP008925.1	h6.sal.bam	other	2166593	2166593	0	+	4	1	129	114	2.0
CP008925.1	h6.sal.bam	other	2166594	2166594	0	+	1	0	130	115	0.5
CP008925.1	h6.sal.bam	other	2166595	2166595	0	+	3	5	133	115	1.5
CP008925.1	h6.sal.bam	other	2166596	2166596	0	+	0	2	130	114	0.0
CP008925.1	h6.sal.bam	other	2166597	2166597	0	+	1	0	128	113	0.5
CP008925.1	h6.sal.bam	other	2166598	2166598	0	+	3	4	129	113	1.5
CP008925.1	h6.sal.bam	other	2166599	2166599	0	+	0	1	129	111	0.0
CP008925.1	h6.sal.bam	other	2166600	2166600	0	+	1	1	130	112	0.5
CP008925.1	h6.sal.bam	other	2166601	2166601	0	+	3	2	131	119	1.5
CP008925.1	h6.sal.bam	other	2166602	2166602	0	+	1	0	127	117	0.5
CP008925.1	h6.sal.bam	other	2166603	2166603	0	+	1	2	124	120	0.5
CP008925.1	h6.sal.bam	other	2166604	2166604	0	+	0	1	124	119	0.0
CP008925.1	h6.sal.bam	other	2166605	2166605	0	+	0	6	124	118	0.0
CP008925.1	h6.sal.bam	other	2166606	2166606	0	+	2	1	123	113	1.0
CP008925.1	h6.sal.bam	other	2166607	2166607	0	+	1	0	124	114	0.5
CP008925.1	h6.sal.bam	other	2166608	2166608	0	+	1	4	122	114	0.5
CP008925.1	h6.sal.bam	other	2166609	2166609	0	+	2	2	120	110	1.0
CP008925.1	h6.sal.bam	other	2166610	2166610	0	+	3	2	122	110	1.5
CP008925.1	h6.sal.bam	other	2166611	2166611	0	+	2	1	122	109	1.0
CP008925.1	h6.sal.bam	other	2166612	2166612	0	+	1	0	121	108	0.5
CP008925.1	h6.sal.bam	other	2166613	2166613	0	+	1	0	122	112	0.5
CP008925.1	h6.sal.bam	other	2166614	2166614	0	+	2	7	124	116	1.0
CP008925.1	h6.sal.bam	other	2166615	2166615	0	+	3	0	126	110	1.5
CP008925.1	h6.sal.bam	other	2166616	2166616	0	+	4	0	128	111	2.0
CP008925.1	h6.sal.bam	other	2166617	2166617	0	+	1	2	126	113	0.5
CP008925.1	h6.sal.bam	other	2166618	2166618	0	+	2	1	117	112	1.0
CP008925.1	h6.sal.bam	other	2166619	2166619	0	+	5	0	122	111	2.5
CP008925.1	h6.sal.bam	other	2166620	2166620	0	+	1	1	123	113	0.5
CP008925.1	h6.sal.bam	other	2166621	2166621	0	+	2	0	125	112	1.0
CP008925.1	h6.sal.bam	other	2166622	2166622	0	+	1	2	126	116	0.5
CP008925.1	h6.sal.bam	other	2166623	2166623	0	+	1	0	123	115	0.5
CP008925.1	h6.sal.bam	other	2166624	2166624	0	+	2	1	125	117	1.0
CP008925.1	h6.sal.bam	other	2166625	2166625	0	+	0	2	125	116	0.0
CP008925.1	h6.sal.bam	other	2166626	2166626	0	+	2	1	124	116	1.0
CP008925.1	h6.sal.bam	other	2166627	2166627	0	+	0	1	124	115	0.0
CP008925.1	h6.sal.bam	other	2166628	2166628	0	+	2	1	126	118	1.0
CP008925.1	h6.sal.bam	other	2166629	2166629	0	+	0	6	124	117	0.0
CP008925.1	h6.sal.bam	other	2166630	2166630	0	+	3	0	121	111	1.5
CP008925.1	h6.sal.bam	other	2166631	2166631	0	+	6	2	125	115	3.0
CP008925.1	h6.sal.bam	other	2166632	2166632	0	+	0	4	122	116	0.0
CP008925.1	h6.sal.bam	other	2166633	2166633	0	+	2	3	123	115	1.0
CP008925.1	h6.sal.bam	other	2166634	2166634	0	+	4	2	127	112	2.0
CP008925.1	h6.sal.bam	other	2166635	2166635	0	+	1	0	128	111	0.5
CP008925.1	h6.sal.bam	other	2166636	2166636	0	+	1	2	122	111	0.5
CP008925.1	h6.sal.bam	other	2166637	2166637	0	+	2	1	124	112	1.0
CP008925.1	h6.sal.bam	other	2166638	2166638	0	+	1	0	125	111	0.5
CP008925.1	h6.sal.bam	other	2166639	2166639	0	+	4	3	129	112	2.0
CP008925.1	h6.sal.bam	other	2166640	2166640	0	+	1	0	128	110	0.5
CP008925.1	h6.sal.bam	other	2166641	2166641	0	+	4	1	130	114	2.0
CP008925.1	h6.sal.bam	other	2166642	2166642	0	+	0	2	129	113	0.0
CP008925.1	h6.sal.bam	other	2166643	2166643	0	+	3	1	132	112	1.5
CP008925.1	h6.sal.bam	other	2166644	2166644	0	+	3	0	132	118	1.5
CP008925.1	h6.sal.bam	other	2166645	2166645	0	+	1	1	133	118	0.5
CP008925.1	h6.sal.bam	other	2166646	2166646	0	+	2	1	128	118	1.0
CP008925.1	h6.sal.bam	other	2166647	2166647	0	+	2	1	129	120	1.0
CP008925.1	h6.sal.bam	other	2166648	2166648	0	+	2	2	131	119	1.0
CP008925.1	h6.sal.bam	other	2166649	2166649	0	+	5	2	134	120	2.5
CP008925.1	h6.sal.bam	other	2166650	2166650	0	+	2	0	134	118	1.0
CP008925.1	h6.sal.bam	other	2166651	2166651	0	+	2	3	135	119	1.0
CP008925.1	h6.sal.bam	other	2166652	2166652	0	+	3	3	138	117	1.5
CP008925.1	h6.sal.bam	other	2166653	2166653	0	+	3	1	139	115	1.5
CP008925.1	h6.sal.bam	other	2166654	2166654	0	+	2	3	141	114	1.0
CP008925.1	h6.sal.bam	other	2166655	2166655	0	+	2	2	140	113	1.0
CP008925.1	h6.sal.bam	other	2166656	2166656	0	+	1	1	141	114	0.5
CP008925.1	h6.sal.bam	other	2166657	2166657	0	+	1	2	142	113	0.5
CP008925.1	h6.sal.bam	other	2166658	2166658	0	+	3	1	140	115	1.5
CP008925.1	h6.sal.bam	other	2166659	2166659	0	+	2	1	141	118	1.0
CP008925.1	h6.sal.bam	other	2166660	2166660	0	+	4	2	140	120	2.0
CP008925.1	h6.sal.bam	other	2166661	2166661	0	+	1	1	140	122	0.5
CP008925.1	h6.sal.bam	other	2166662	2166662	0	+	1	0	138	122	0.5
CP008925.1	h6.sal.bam	other	2166663	2166663	0	+	2	2	139	122	1.0
CP008925.1	h6.sal.bam	other	2166664	2166664	0	+	3	0	140	120	1.5
CP008925.1	h6.sal.bam	other	2166665	2166665	0	+	2	2	139	121	1.0
CP008925.1	h6.sal.bam	other	2166666	2166666	0	+	1	3	139	121	0.5
CP008925.1	h6.sal.bam	other	2166667	2166667	0	+	0	0	139	120	0.0
CP008925.1	h6.sal.bam	other	2166668	2166668	0	+	2	2	138	122	1.0
CP008925.1	h6.sal.bam	other	2166669	2166669	0	+	2	1	136	122	1.0
CP008925.1	h6.sal.bam	other	2166670	2166670	0	+	2	3	138	122	1.0
CP008925.1	h6.sal.bam	other	2166671	2166671	0	+	2	1	140	119	1.0
CP008925.1	h6.sal.bam	other	2166672	2166672	0	+	7	1	144	118	3.5
CP008925.1	h6.sal.bam	other	2166673	2166673	0	+	2	3	146	120	1.0
CP008925.1	h6.sal.bam	other	2166674	2166674	0	+	2	1	144	121	1.0
CP008925.1	h6.sal.bam	other	2166675	2166675	0	+	2	7	146	122	1.0
CP008925.1	h6.sal.bam	other	2166676	2166676	0	+	3	2	149	119	1.5
CP008925.1	h6.sal.bam	other	2166677	2166677	0	+	1	0	149	121	0.5
CP008925.1	h6.sal.bam	other	2166678	2166678	0	+	2	1	148	121	1.0
CP008925.1	h6.sal.bam	other	2166679	2166679	0	+	1	0	149	124	0.5
CP008925.1	h6.sal.bam	other	2166680	2166680	0	+	3	1	152	125	1.5
CP008925.1	h6.sal.bam	other	2166681	2166681	0	+	1	2	151	127	0.5
CP008925.1	h6.sal.bam	other	2166682	2166682	0	+	1	0	151	133	0.5
CP008925.1	h6.sal.bam	other	2166683	2166683	0	+	2	0	152	135	1.0
CP008925.1	h6.sal.bam	other	2166684	2166684	0	+	1	3	151	136	0.5
CP008925.1	h6.sal.bam	other	2166685	2166685	0	+	2	0	151	133	1.0
CP008925.1	h6.sal.bam	other	2166686	2166686	0	+	1	0	150	133	0.5
CP008925.1	h6.sal.bam	other	2166687	2166687	0	+	0	4	149	133	0.0
CP008925.1	h6.sal.bam	other	2166688	2166688	0	+	2	4	149	136	1.0
CP008925.1	h6.sal.bam	other	2166689	2166689	0	+	1	1	148	135	0.5
CP008925.1	h6.sal.bam	other	2166690	2166690	0	+	1	1	146	136	0.5
CP008925.1	h6.sal.bam	other	2166691	2166691	0	+	6	2	149	136	3.0
CP008925.1	h6.sal.bam	other	2166692	2166692	0	+	3	1	151	135	1.5
CP008925.1	h6.sal.bam	other	2166693	2166693	0	+	4	0	153	134	2.0
CP008925.1	h6.sal.bam	other	2166694	2166694	0	+	0	3	146	136	0.0
CP008925.1	h6.sal.bam	other	2166695	2166695	0	+	1	0	146	134	0.5
CP008925.1	h6.sal.bam	other	2166696	2166696	0	+	2	3	148	136	1.0
CP008925.1	h6.sal.bam	other	2166697	2166697	0	+	1	1	145	133	0.5
CP008925.1	h6.sal.bam	other	2166698	2166698	0	+	2	2	147	134	1.0
CP008925.1	h6.sal.bam	other	2166699	2166699	0	+	3	0	150	135	1.5
CP008925.1	h6.sal.bam	other	2166700	2166700	0	+	0	3	147	135	0.0
CP008925.1	h6.sal.bam	other	2166701	2166701	0	+	2	1	149	134	1.0
CP008925.1	h6.sal.bam	other	2166702	2166702	0	+	1	2	150	133	0.5
CP008925.1	h6.sal.bam	other	2166703	2166703	0	+	1	2	149	132	0.5
CP008925.1	h6.sal.bam	other	2166704	2166704	0	+	0	0	146	131	0.0
CP008925.1	h6.sal.bam	other	2166705	2166705	0	+	1	3	147	132	1.0
CP008925.1	h6.sal.bam	other	2166706	2166706	0	+	0	3	142	130	0.0
CP008925.1	h6.sal.bam	other	2166707	2166707	0	+	1	2	143	132	1.0
CP008925.1	h6.sal.bam	other	2166708	2166708	0	+	2	0	143	130	2.0
CP008925.1	h6.sal.bam	other	2166709	2166709	0	+	4	1	143	131	4.0
CP008925.1	h6.sal.bam	other	2166710	2166710	0	+	1	0	143	131	1.0
CP008925.1	h6.sal.bam	other	2166711	2166711	0	+	2	3	145	131	2.0
CP008925.1	h6.sal.bam	other	2166712	2166712	0	+	1	0	143	138	1.0
CP008925.1	h6.sal.bam	other	2166713	2166713	0	+	0	1	143	139	0.0
CP008925.1	h6.sal.bam	other	2166714	2166714	0	+	4	1	142	141	4.0
CP008925.1	h6.sal.bam	other	2166715	2166715	0	+	0	4	142	140	0.0
CP008925.1	h6.sal.bam	other	2166716	2166716	0	+	1	2	139	136	1.0
CP008925.1	h6.sal.bam	other	2166717	2166717	0	+	3	3	142	138	3.0
CP008925.1	h6.sal.bam	other	2166718	2166718	0	+	0	3	139	136	0.0
CP008925.1	h6.sal.bam	other	2166719	2166719	0	+	2	1	138	136	2.0
CP008925.1	h6.sal.bam	other	2166720	2166720	0	+	2	0	139	136	2.0
CP008925.1	h6.sal.bam	other	2166721	2166721	0	+	3	3	140	139	3.0
CP008925.1	h6.sal.bam	other	2166722	2166722	0	+	3	3	139	136	3.0
CP008925.1	h6.sal.bam	other	2166723	2166723	0	+	2	0	141	133	2.0
CP008925.1	h6.sal.bam	other	2166724	2166724	0	+	1	0	137	134	1.0
CP008925.1	h6.sal.bam	other	2166725	2166725	0	+	6	1	141	136	6.0
CP008925.1	h6.sal.bam	other	2166726	2166726	0	+	1	1	137	138	1.0
CP008925.1	h6.sal.bam	other	2166727	2166727	0	+	3	2	140	137	3.0
CP008925.1	h6.sal.bam	other	2166728	2166728	0	+	3	2	138	136	3.0
CP008925.1	h6.sal.bam	other	2166729	2166729	0	+	0	1	135	138	0.0
CP008925.1	h6.sal.bam	other	2166730	2166730	0	+	1	2	136	141	1.0
CP008925.1	h6.sal.bam	other	2166731	2166731	0	+	0	0	136	139	0.0
CP008925.1	h6.sal.bam	other	2166732	2166732	0	+	0	4	135	143	0.0
CP008925.1	h6.sal.bam	other	2166733	2166733	0	+	2	4	132	142	2.0
CP008925.1	h6.sal.bam	other	2166734	2166734	0	+	0	3	132	138	0.0
CP008925.1	h6.sal.bam	other	2166735	2166735	0	+	0	4	128	136	0.0
CP008925.1	h6.sal.bam	other	2166736	2166736	0	+	1	1	128	134	1.0
CP008925.1	h6.sal.bam	other	2166737	2166737	0	+	2	0	129	135	2.0
CP008925.1	h6.sal.bam	other	2166738	2166738	0	+	1	0	128	135	1.0
CP008925.1	h6.sal.bam	other	2166739	2166739	0	+	5	1	130	135	5.0
CP008925.1	h6.sal.bam	other	2166740	2166740	0	+	1	2	129	140	1.0
CP008925.1	h6.sal.bam	other	2166741	2166741	0	+	3	2	131	139	3.0
CP008925.1	h6.sal.bam	other	2166742	2166742	0	+	0	2	131	139	0.0
CP008925.1	h6.sal.bam	other	2166743	2166743	0	+	3	2	131	138	3.0
CP008925.1	h6.sal.bam	other	2166744	2166744	0	+	3	1	132	136	3.0
CP008925.1	h6.sal.bam	other	2166745	2166745	0	+	2	0	132	135	2.0
CP008925.1	h6.sal.bam	other	2166746	2166746	0	+	1	0	131	140	1.0
CP008925.1	h6.sal.bam	other	2166747	2166747	0	+	0	3	124	140	0.0
CP008925.1	h6.sal.bam	other	2166748	2166748	0	+	3	5	125	139	3.0
CP008925.1	h6.sal.bam	other	2166749	2166749	0	+	1	1	124	134	1.0
CP008925.1	h6.sal.bam	other	2166750	2166750	0	+	1	3	123	134	1.0
CP008925.1	h6.sal.bam	other	2166751	2166751	0	+	0	4	120	133	0.0
CP008925.1	h6.sal.bam	other	2166752	2166752	0	+	3	0	120	133	3.0
CP008925.1	h6.sal.bam	other	2166753	2166753	0	+	1	4	121	133	1.0
CP008925.1	h6.sal.bam	other	2166754	2166754	0	+	1	1	121	133	1.0
CP008925.1	h6.sal.bam	other	2166755	2166755	0	+	1	3	115	133	1.0
CP008925.1	h6.sal.bam	other	2166756	2166756	0	+	1	8	115	132	1.0
CP008925.1	h6.sal.bam	other	2166757	2166757	0	+	1	2	116	126	1.0
CP008925.1	h6.sal.bam	other	2166758	2166758	0	+	3	1	119	128	3.0
CP008925.1	h6.sal.bam	other	2166759	2166759	0	+	2	0	120	127	2.0
CP008925.1	h6.sal.bam	other	2166760	2166760	0	+	0	5	118	127	0.0
CP008925.1	h6.sal.bam	other	2166761	2166761	0	+	2	0	119	130	2.0
CP008925.1	h6.sal.bam	other	2166762	2166762	0	+	0	4	119	130	0.0
CP008925.1	h6.sal.bam	other	2166763	2166763	0	+	4	2	122	133	4.0
CP008925.1	h6.sal.bam	other	2166764	2166764	0	+	0	2	121	132	0.0
CP008925.1	h6.sal.bam	other	2166765	2166765	0	+	2	1	122	133	2.0
CP008925.1	h6.sal.bam	other	2166766	2166766	0	+	0	1	116	132	0.0
CP008925.1	h6.sal.bam	other	2166767	2166767	0	+	1	0	113	131	1.0
CP008925.1	h6.sal.bam	other	2166768	2166768	0	+	0	2	110	133	0.0
CP008925.1	h6.sal.bam	other	2166769	2166769	0	+	1	1	111	135	1.0
CP008925.1	h6.sal.bam	other	2166770	2166770	0	+	3	2	113	134	3.0
CP008925.1	h6.sal.bam	other	2166771	2166771	0	+	4	1	111	135	4.0
CP008925.1	h6.sal.bam	other	2166772	2166772	0	+	1	1	112	138	1.0
CP008925.1	h6.sal.bam	other	2166773	2166773	0	+	1	3	113	137	1.0
CP008925.1	h6.sal.bam	other	2166774	2166774	0	+	1	0	111	134	1.0
CP008925.1	h6.sal.bam	other	2166775	2166775	0	+	4	2	115	134	4.0
CP008925.1	h6.sal.bam	other	2166776	2166776	0	+	1	1	115	132	1.0
CP008925.1	h6.sal.bam	other	2166777	2166777	0	+	1	0	115	135	1.0
CP008925.1	h6.sal.bam	other	2166778	2166778	0	+	3	1	117	138	3.0
CP008925.1	h6.sal.bam	other	2166779	2166779	0	+	0	1	117	137	0.0
CP008925.1	h6.sal.bam	other	2166780	2166780	0	+	6	0	121	137	6.0
CP008925.1	h6.sal.bam	other	2166781	2166781	0	+	1	5	119	138	1.0
CP008925.1	h6.sal.bam	other	2166782	2166782	0	+	0	0	119	136	0.0
CP008925.1	h6.sal.bam	other	2166783	2166783	0	+	5	1	124	137	5.0
CP008925.1	h6.sal.bam	other	2166784	2166784	0	+	0	1	121	138	0.0
CP008925.1	h6.sal.bam	other	2166785	2166785	0	+	2	4	122	138	2.0
CP008925.1	h6.sal.bam	other	2166786	2166786	0	+	3	6	123	137	3.0
CP008925.1	h6.sal.bam	other	2166787	2166787	0	+	0	1	122	131	0.0
CP008925.1	h6.sal.bam	other	2166788	2166788	0	+	2	3	123	131	2.0
CP008925.1	h6.sal.bam	other	2166789	2166789	0	+	5	0	125	129	5.0
CP008925.1	h6.sal.bam	other	2166790	2166790	0	+	1	0	125	129	1.0
CP008925.1	h6.sal.bam	other	2166791	2166791	0	+	3	4	126	129	3.0
CP008925.1	h6.sal.bam	other	2166792	2166792	0	+	3	1	126	130	3.0
CP008925.1	h6.sal.bam	other	2166793	2166793	0	+	2	4	128	131	2.0
CP008925.1	h6.sal.bam	other	2166794	2166794	0	+	1	1	127	127	1.0
CP008925.1	h6.sal.bam	other	2166795	2166795	0	+	1	3	126	126	1.0
CP008925.1	h6.sal.bam	other	2166796	2166796	0	+	3	0	126	126	3.0
CP008925.1	h6.sal.bam	other	2166797	2166797	0	+	0	1	123	126	0.0
CP008925.1	h6.sal.bam	other	2166798	2166798	0	+	2	2	124	127	2.0
CP008925.1	h6.sal.bam	other	2166799	2166799	0	+	1	2	119	125	1.0
CP008925.1	h6.sal.bam	other	2166800	2166800	0	+	2	1	121	123	2.0
CP008925.1	h6.sal.bam	other	2166801	2166801	0	+	1	1	118	125	1.0
CP008925.1	h6.sal.bam	other	2166802	2166802	0	+	2	0	117	125	2.0
CP008925.1	h6.sal.bam	other	2166803	2166803	0	+	0	4	115	126	0.0
CP008925.1	h6.sal.bam	other	2166804	2166804	0	+	1	4	116	123	1.0
CP008925.1	h6.sal.bam	GAAC	2166805	2166805	2166813	+	0	4	116	120	0.0
CP008925.1	h6.sal.bam	other	2166806	2166806	0	+	4	2	120	117	4.0
CP008925.1	h6.sal.bam	GAAC	2166807	2166807	2166813	+	2	1	122	117	2.0
CP008925.1	h6.sal.bam	other	2166808	2166808	0	+	2	1	122	118	2.0
CP008925.1	h6.sal.bam	other	2166809	2166809	0	+	3	1	125	121	3.0
CP008925.1	h6.sal.bam	other	2166810	2166810	0	+	1	1	126	120	1.0
CP008925.1	h6.sal.bam	other	2166811	2166811	0	+	1	2	126	119	1.0
CP008925.1	h6.sal.bam	other	2166812	2166812	0	+	2	1	127	117	2.0
CP008925.1	h6.sal.bam	other	2166813	2166813	0	+	2	1	127	123	2.0
CP008925.1	h6.sal.bam	other	2166814	2166814	0	+	4	4	126	125	4.0
CP008925.1	h6.sal.bam	other	2166815	2166815	0	+	1	2	124	123	1.0
CP008925.1	h6.sal.bam	other	2166816	2166816	0	+	2	2	126	122	2.0
CP008925.1	h6.sal.bam	other	2166817	2166817	0	+	0	2	126	121	0.0
CP008925.1	h6.sal.bam	other	2166818	2166818	0	+	3	4	126	119	3.0
CP008925.1	h6.sal.bam	other	2166819	2166819	0	+	4	0	125	117	2.6666666666666665
CP008925.1	h6.sal.bam	other	2166820	2166820	0	+	2	0	124	122	1.3333333333333333
CP008925.1	h6.sal.bam	other	2166821	2166821	0	+	1	2	125	124	1.0
CP008925.1	h6.sal.bam	GAAC	2166822	2166822	2166813	+	1	1	126	123	1.0
CP008925.1	h6.sal.bam	other	2166823	2166823	0	+	1	2	127	123	1.0
CP008925.1	h6.sal.bam	GAAC	2166824	2166824	2166813	+	0	0	125	123	0.0
CP008925.1	h6.sal.bam	other	2166825	2166825	0	+	2	2	126	125	2.0
CP008925.1	h6.sal.bam	other	2166826	2166826	0	+	2	2	128	124	2.0
CP008925.1	h6.sal.bam	other	2166827	2166827	0	+	3	2	128	123	3.0
CP008925.1	h6.sal.bam	other	2166828	2166828	0	+	0	3	127	121	0.0
CP008925.1	h6.sal.bam	other	2166829	2166829	0	+	1	1	126	125	1.0
CP008925.1	h6.sal.bam	other	2166830	2166830	0	+	1	1	126	126	1.0
CP008925.1	h6.sal.bam	other	2166831	2166831	0	+	0	2	118	127	0.0
CP008925.1	h6.sal.bam	other	2166832	2166832	0	+	0	4	118	127	0.0
CP008925.1	h6.sal.bam	other	2166833	2166833	0	+	1	4	119	125	1.0
CP008925.1	h6.sal.bam	other	2166834	2166834	0	+	1	1	120	121	0.6666666666666666
CP008925.1	h6.sal.bam	other	2166835	2166835	0	+	1	3	121	122	1.0
CP008925.1	h6.sal.bam	other	2166836	2166836	0	+	5	6	126	119	5.0
CP008925.1	h6.sal.bam	other	2166837	2166837	0	+	3	1	129	113	3.0
CP008925.1	h6.sal.bam	other	2166838	2166838	0	+	2	0	127	115	2.0
CP008925.1	h6.sal.bam	other	2166839	2166839	0	+	4	3	131	115	4.0
CP008925.1	h6.sal.bam	other	2166840	2166840	0	+	3	1	132	112	3.0
CP008925.1	h6.sal.bam	other	2166841	2166841	0	+	2	1	133	115	2.0
CP008925.1	h6.sal.bam	other	2166842	2166842	0	+	0	2	133	114	0.0
CP008925.1	h6.sal.bam	other	2166843	2166843	0	+	2	2	135	118	2.0
CP008925.1	h6.sal.bam	other	2166844	2166844	0	+	0	2	134	119	0.0
CP008925.1	h6.sal.bam	other	2166845	2166845	0	+	0	3	131	118	0.0
CP008925.1	h6.sal.bam	other	2166846	2166846	0	+	2	1	129	116	2.0
CP008925.1	h6.sal.bam	other	2166847	2166847	0	+	1	0	129	120	1.0
CP008925.1	h6.sal.bam	other	2166848	2166848	0	+	1	1	127	127	1.0
CP008925.1	h6.sal.bam	other	2166849	2166849	0	+	4	1	130	131	4.0
CP008925.1	h6.sal.bam	other	2166850	2166850	0	+	3	0	130	134	3.0
CP008925.1	h6.sal.bam	other	2166851	2166851	0	+	4	2	132	135	4.0
CP008925.1	h6.sal.bam	other	2166852	2166852	0	+	0	3	132	133	0.0
CP008925.1	h6.sal.bam	other	2166853	2166853	0	+	1	0	130	134	1.0
CP008925.1	h6.sal.bam	other	2166854	2166854	0	+	2	1	132	135	2.0
CP008925.1	h6.sal.bam	other	2166855	2166855	0	+	1	1	128	134	1.0
CP008925.1	h6.sal.bam	other	2166856	2166856	0	+	0	3	127	144	0.0
CP008925.1	h6.sal.bam	other	2166857	2166857	0	+	1	2	127	144	1.0
CP008925.1	h6.sal.bam	other	2166858	2166858	0	+	1	2	124	143	1.0
CP008925.1	h6.sal.bam	other	2166859	2166859	0	+	5	3	128	141	5.0
CP008925.1	h6.sal.bam	other	2166860	2166860	0	+	2	0	128	138	2.0
CP008925.1	h6.sal.bam	other	2166861	2166861	0	+	1	0	127	142	1.0
CP008925.1	h6.sal.bam	other	2166862	2166862	0	+	0	1	127	143	0.0
CP008925.1	h6.sal.bam	other	2166863	2166863	0	+	1	1	126	144	1.0
CP008925.1	h6.sal.bam	other	2166864	2166864	0	+	2	1	122	143	2.0
CP008925.1	h6.sal.bam	other	2166865	2166865	0	+	2	3	124	142	2.0
CP008925.1	h6.sal.bam	other	2166866	2166866	0	+	1	1	121	143	1.0
CP008925.1	h6.sal.bam	other	2166867	2166867	0	+	4	2	123	143	4.0
CP008925.1	h6.sal.bam	other	2166868	2166868	0	+	4	0	126	141	4.0
CP008925.1	h6.sal.bam	other	2166869	2166869	0	+	3	1	128	141	3.0
CP008925.1	h6.sal.bam	other	2166870	2166870	0	+	3	2	130	146	3.0
CP008925.1	h6.sal.bam	other	2166871	2166871	0	+	1	1	128	149	1.0
CP008925.1	h6.sal.bam	other	2166872	2166872	0	+	1	1	127	153	1.0
CP008925.1	h6.sal.bam	other	2166873	2166873	0	+	1	0	126	152	1.0
CP008925.1	h6.sal.bam	other	2166874	2166874	0	+	1	1	127	152	1.0
CP008925.1	h6.sal.bam	other	2166875	2166875	0	+	0	2	125	153	0.0
CP008925.1	h6.sal.bam	other	2166876	2166876	0	+	0	1	123	151	0.0
CP008925.1	h6.sal.bam	other	2166877	2166877	0	+	0	1	121	153	0.0
CP008925.1	h6.sal.bam	other	2166878	2166878	0	+	4	1	125	152	4.0
CP008925.1	h6.sal.bam	other	2166879	2166879	0	+	0	1	124	152	0.0
CP008925.1	h6.sal.bam	other	2166880	2166880	0	+	2	2	126	154	2.0
CP008925.1	h6.sal.bam	other	2166881	2166881	0	+	2	1	124	152	1.3333333333333333
CP008925.1	h6.sal.bam	other	2166882	2166882	0	+	0	2	117	151	0.0
CP008925.1	h6.sal.bam	other	2166883	2166883	0	+	2	4	118	150	1.0
CP008925.1	h6.sal.bam	other	2166884	2166884	0	+	3	0	121	146	1.5
CP008925.1	h6.sal.bam	other	2166885	2166885	0	+	0	4	119	151	0.0
CP008925.1	h6.sal.bam	other	2166886	2166886	0	+	2	0	117	148	1.0
CP008925.1	h6.sal.bam	other	2166887	2166887	0	+	0	3	117	148	0.0
CP008925.1	h6.sal.bam	other	2166888	2166888	0	+	2	3	117	147	1.0
CP008925.1	h6.sal.bam	other	2166889	2166889	0	+	1	2	115	144	0.5
CP008925.1	h6.sal.bam	other	2166890	2166890	0	+	1	1	116	142	0.5
CP008925.1	h6.sal.bam	other	2166891	2166891	0	+	1	1	115	145	0.5
CP008925.1	h6.sal.bam	other	2166892	2166892	0	+	0	2	114	144	0.0
CP008925.1	h6.sal.bam	other	2166893	2166893	0	+	3	1	114	147	1.5
CP008925.1	h6.sal.bam	other	2166894	2166894	0	+	1	5	115	146	0.5
CP008925.1	h6.sal.bam	other	2166895	2166895	0	+	3	2	115	145	1.5
CP008925.1	h6.sal.bam	other	2166896	2166896	0	+	0	2	114	143	0.0
CP008925.1	h6.sal.bam	other	2166897	2166897	0	+	1	0	115	141	0.5
CP008925.1	h6.sal.bam	other	2166898	2166898	0	+	2	1	116	142	1.0
CP008925.1	h6.sal.bam	other	2166899	2166899	0	+	2	2	116	141	1.3333333333333333
CP008925.1	h6.sal.bam	other	2166900	2166900	0	+	0	1	111	141	0.0
CP008925.1	h6.sal.bam	other	2166901	2166901	0	+	1	1	112	140	0.6666666666666666
CP008925.1	h6.sal.bam	other	2166902	2166902	0	+	2	5	114	139	1.0
CP008925.1	h6.sal.bam	other	2166903	2166903	0	+	2	4	114	135	1.0
CP008925.1	h6.sal.bam	other	2166904	2166904	0	+	6	2	119	135	3.0
CP008925.1	h6.sal.bam	other	2166905	2166905	0	+	1	2	120	134	0.5
CP008925.1	h6.sal.bam	other	2166906	2166906	0	+	4	1	124	132	2.0
CP008925.1	h6.sal.bam	other	2166907	2166907	0	+	0	2	124	131	0.0
CP008925.1	h6.sal.bam	other	2166908	2166908	0	+	1	1	124	131	0.5
CP008925.1	h6.sal.bam	other	2166909	2166909	0	+	5	2	128	134	2.5
CP008925.1	h6.sal.bam	other	2166910	2166910	0	+	0	1	128	132	0.0
CP008925.1	h6.sal.bam	other	2166911	2166911	0	+	3	1	123	131	1.5
CP008925.1	h6.sal.bam	other	2166912	2166912	0	+	3	1	126	130	1.5
CP008925.1	h6.sal.bam	other	2166913	2166913	0	+	1	1	125	131	0.5
CP008925.1	h6.sal.bam	other	2166914	2166914	0	+	1	3	122	132	0.5
CP008925.1	h6.sal.bam	other	2166915	2166915	0	+	3	1	120	135	1.5
CP008925.1	h6.sal.bam	other	2166916	2166916	0	+	3	6	123	135	1.5
CP008925.1	h6.sal.bam	other	2166917	2166917	0	+	1	3	124	130	0.5
CP008925.1	h6.sal.bam	other	2166918	2166918	0	+	1	2	123	127	0.5
CP008925.1	h6.sal.bam	other	2166919	2166919	0	+	1	2	124	125	0.5
CP008925.1	h6.sal.bam	other	2166920	2166920	0	+	2	1	126	123	1.0
CP008925.1	h6.sal.bam	other	2166921	2166921	0	+	5	4	129	123	2.5
CP008925.1	h6.sal.bam	other	2166922	2166922	0	+	2	7	130	120	1.0
CP008925.1	h6.sal.bam	other	2166923	2166923	0	+	10	3	139	113	5.0
CP008925.1	h6.sal.bam	other	2166924	2166924	0	+	1	5	136	110	0.5
CP008925.1	h6.sal.bam	other	2166925	2166925	0	+	6	0	138	107	3.0
CP008925.1	h6.sal.bam	other	2166926	2166926	0	+	9	2	144	107	4.5
CP008925.1	h6.sal.bam	other	2166927	2166927	0	+	4	5	148	105	2.0
CP008925.1	h6.sal.bam	other	2166928	2166928	0	+	0	2	147	106	0.0
CP008925.1	h6.sal.bam	other	2166929	2166929	0	+	5	4	150	108	2.5
CP008925.1	h6.sal.bam	other	2166930	2166930	0	+	4	2	153	107	2.0
CP008925.1	h6.sal.bam	other	2166931	2166931	0	+	3	3	149	108	1.5
CP008925.1	h6.sal.bam	other	2166932	2166932	0	+	3	1	152	107	1.5
CP008925.1	h6.sal.bam	other	2166933	2166933	0	+	3	3	155	106	1.5
CP008925.1	h6.sal.bam	other	2166934	2166934	0	+	4	0	159	105	2.0
CP008925.1	h6.sal.bam	other	2166935	2166935	0	+	4	1	160	107	2.0
CP008925.1	h6.sal.bam	other	2166936	2166936	0	+	0	2	160	109	0.0
CP008925.1	h6.sal.bam	other	2166937	2166937	0	+	0	1	159	108	0.0
CP008925.1	h6.sal.bam	other	2166938	2166938	0	+	2	2	161	107	1.0
CP008925.1	h6.sal.bam	other	2166939	2166939	0	+	2	0	158	112	1.0
CP008925.1	h6.sal.bam	other	2166940	2166940	0	+	0	1	158	112	0.0
CP008925.1	h6.sal.bam	other	2166941	2166941	0	+	2	1	158	116	1.0
CP008925.1	h6.sal.bam	other	2166942	2166942	0	+	1	2	152	121	0.5
CP008925.1	h6.sal.bam	other	2166943	2166943	0	+	2	4	151	119	1.0
CP008925.1	h6.sal.bam	other	2166944	2166944	0	+	1	2	149	121	0.5
CP008925.1	h6.sal.bam	other	2166945	2166945	0	+	0	4	149	120	0.0
CP008925.1	h6.sal.bam	other	2166946	2166946	0	+	1	4	149	117	0.5
CP008925.1	h6.sal.bam	other	2166947	2166947	0	+	2	0	150	115	1.0
CP008925.1	h6.sal.bam	other	2166948	2166948	0	+	1	2	149	119	0.5
CP008925.1	h6.sal.bam	other	2166949	2166949	0	+	1	0	150	118	0.5
CP008925.1	h6.sal.bam	other	2166950	2166950	0	+	2	3	152	122	1.0
CP008925.1	h6.sal.bam	other	2166951	2166951	0	+	2	0	153	120	1.0
CP008925.1	h6.sal.bam	other	2166952	2166952	0	+	3	0	152	122	1.5
CP008925.1	h6.sal.bam	other	2166953	2166953	0	+	2	1	154	124	1.0
CP008925.1	h6.sal.bam	other	2166954	2166954	0	+	4	2	158	123	2.0
CP008925.1	h6.sal.bam	other	2166955	2166955	0	+	0	0	156	122	0.0
CP008925.1	h6.sal.bam	other	2166956	2166956	0	+	1	0	155	125	0.5
CP008925.1	h6.sal.bam	other	2166957	2166957	0	+	3	1	155	127	1.5
CP008925.1	h6.sal.bam	other	2166958	2166958	0	+	3	3	158	126	1.5
CP008925.1	h6.sal.bam	other	2166959	2166959	0	+	2	2	157	123	1.0
CP008925.1	h6.sal.bam	other	2166960	2166960	0	+	2	1	159	121	1.0
CP008925.1	h6.sal.bam	other	2166961	2166961	0	+	5	2	163	121	2.5
CP008925.1	h6.sal.bam	other	2166962	2166962	0	+	1	1	164	119	0.5
CP008925.1	h6.sal.bam	other	2166963	2166963	0	+	1	3	163	123	0.5
CP008925.1	h6.sal.bam	other	2166964	2166964	0	+	0	1	161	122	0.0
CP008925.1	h6.sal.bam	other	2166965	2166965	0	+	3	4	164	122	1.5
CP008925.1	h6.sal.bam	other	2166966	2166966	0	+	0	0	163	121	0.0
CP008925.1	h6.sal.bam	other	2166967	2166967	0	+	0	2	163	123	0.0
CP008925.1	h6.sal.bam	other	2166968	2166968	0	+	4	3	164	124	2.0
CP008925.1	h6.sal.bam	other	2166969	2166969	0	+	1	0	165	121	0.5
CP008925.1	h6.sal.bam	other	2166970	2166970	0	+	1	0	162	122	0.5
CP008925.1	h6.sal.bam	other	2166971	2166971	0	+	3	0	163	123	1.5
CP008925.1	h6.sal.bam	other	2166972	2166972	0	+	2	1	165	123	1.0
CP008925.1	h6.sal.bam	other	2166973	2166973	0	+	0	0	164	123	0.0
CP008925.1	h6.sal.bam	other	2166974	2166974	0	+	2	4	164	128	1.0
CP008925.1	h6.sal.bam	other	2166975	2166975	0	+	0	0	164	126	0.0
CP008925.1	h6.sal.bam	other	2166976	2166976	0	+	4	0	167	128	2.0
CP008925.1	h6.sal.bam	other	2166977	2166977	0	+	0	1	165	129	0.0
CP008925.1	h6.sal.bam	other	2166978	2166978	0	+	2	2	160	129	1.0
CP008925.1	h6.sal.bam	other	2166979	2166979	0	+	1	0	160	127	0.5
CP008925.1	h6.sal.bam	other	2166980	2166980	0	+	1	0	156	130	0.6666666666666666
CP008925.1	h6.sal.bam	other	2166981	2166981	0	+	2	3	157	130	2.0
CP008925.1	h6.sal.bam	other	2166982	2166982	0	+	0	1	157	129	0.0
CP008925.1	h6.sal.bam	other	2166983	2166983	0	+	1	3	158	128	1.0
CP008925.1	h6.sal.bam	other	2166984	2166984	0	+	3	0	157	125	3.0
CP008925.1	h6.sal.bam	other	2166985	2166985	0	+	2	0	159	131	2.0
CP008925.1	h6.sal.bam	other	2166986	2166986	0	+	0	2	156	133	0.0
CP008925.1	h6.sal.bam	other	2166987	2166987	0	+	0	2	151	132	0.0
CP008925.1	h6.sal.bam	other	2166988	2166988	0	+	2	5	153	131	2.0
CP008925.1	h6.sal.bam	other	2166989	2166989	0	+	0	1	153	126	0.0
CP008925.1	h6.sal.bam	other	2166990	2166990	0	+	1	1	151	125	1.0
CP008925.1	h6.sal.bam	other	2166991	2166991	0	+	1	1	149	124	1.0
CP008925.1	h6.sal.bam	other	2166992	2166992	0	+	4	0	152	126	4.0
CP008925.1	h6.sal.bam	other	2166993	2166993	0	+	1	1	152	128	1.0
CP008925.1	h6.sal.bam	other	2166994	2166994	0	+	2	0	153	127	2.0
CP008925.1	h6.sal.bam	other	2166995	2166995	0	+	3	1	154	127	3.0
CP008925.1	h6.sal.bam	other	2166996	2166996	0	+	2	1	151	126	2.0
CP008925.1	h6.sal.bam	other	2166997	2166997	0	+	5	0	144	128	5.0
CP008925.1	h6.sal.bam	other	2166998	2166998	0	+	1	1	145	128	1.0
CP008925.1	h6.sal.bam	other	2166999	2166999	0	+	2	1	147	133	2.0
CP008925.1	h6.sal.bam	other	2167000	2167000	0	+	0	1	141	133	0.0
CP008925.1	h6.sal.bam	other	2167001	2167001	0	+	6	3	134	135	6.0
CP008925.1	h6.sal.bam	other	2167002	2167002	0	+	0	2	134	134	0.0
CP008925.1	h6.sal.bam	other	2167003	2167003	0	+	4	4	138	133	4.0
CP008925.1	h6.sal.bam	other	2167004	2167004	0	+	1	2	134	134	1.0
CP008925.1	h6.sal.bam	other	2167005	2167005	0	+	3	4	133	136	3.0
CP008925.1	h6.sal.bam	other	2167006	2167006	0	+	1	2	131	132	1.0
CP008925.1	h6.sal.bam	other	2167007	2167007	0	+	1	0	129	130	1.0
CP008925.1	h6.sal.bam	other	2167008	2167008	0	+	1	1	127	131	1.0
CP008925.1	h6.sal.bam	other	2167009	2167009	0	+	0	2	123	130	0.0
CP008925.1	h6.sal.bam	other	2167010	2167010	0	+	1	3	120	129	1.0
CP008925.1	h6.sal.bam	other	2167011	2167011	0	+	1	2	121	128	1.0
CP008925.1	h6.sal.bam	other	2167012	2167012	0	+	0	3	121	129	0.0
CP008925.1	h6.sal.bam	other	2167013	2167013	0	+	4	3	123	126	4.0
CP008925.1	h6.sal.bam	other	2167014	2167014	0	+	8	2	129	123	8.0
CP008925.1	h6.sal.bam	other	2167015	2167015	0	+	2	3	131	121	2.0
CP008925.1	h6.sal.bam	other	2167016	2167016	0	+	2	6	130	119	2.0
CP008925.1	h6.sal.bam	other	2167017	2167017	0	+	3	0	132	116	3.0
CP008925.1	h6.sal.bam	other	2167018	2167018	0	+	0	6	130	119	0.0
CP008925.1	h6.sal.bam	other	2167019	2167019	0	+	8	1	138	113	8.0
CP008925.1	h6.sal.bam	other	2167020	2167020	0	+	2	1	140	113	2.0
CP008925.1	h6.sal.bam	other	2167021	2167021	0	+	0	3	139	112	0.0
CP008925.1	h6.sal.bam	other	2167022	2167022	0	+	1	4	138	111	1.0
CP008925.1	h6.sal.bam	other	2167023	2167023	0	+	1	1	137	110	1.0
CP008925.1	h6.sal.bam	other	2167024	2167024	0	+	2	5	139	110	2.0
CP008925.1	h6.sal.bam	other	2167025	2167025	0	+	1	1	138	107	1.0
CP008925.1	h6.sal.bam	other	2167026	2167026	0	+	3	2	139	106	3.0
CP008925.1	h6.sal.bam	other	2167027	2167027	0	+	1	0	137	104	1.0
CP008925.1	h6.sal.bam	other	2167028	2167028	0	+	1	1	135	104	1.0
CP008925.1	h6.sal.bam	other	2167029	2167029	0	+	4	0	136	107	4.0
CP008925.1	h6.sal.bam	other	2167030	2167030	0	+	1	3	137	107	1.0
CP008925.1	h6.sal.bam	other	2167031	2167031	0	+	0	2	136	104	0.0
CP008925.1	h6.sal.bam	other	2167032	2167032	0	+	1	0	134	103	0.6666666666666666
CP008925.1	h6.sal.bam	other	2167033	2167033	0	+	0	0	131	104	0.0
CP008925.1	h6.sal.bam	other	2167034	2167034	0	+	1	0	130	104	1.0
CP008925.1	h6.sal.bam	other	2167035	2167035	0	+	1	1	123	107	1.0
CP008925.1	h6.sal.bam	other	2167036	2167036	0	+	1	2	124	106	1.0
CP008925.1	h6.sal.bam	other	2167037	2167037	0	+	0	3	123	107	0.0
CP008925.1	h6.sal.bam	other	2167038	2167038	0	+	1	2	123	104	1.0
CP008925.1	h6.sal.bam	other	2167039	2167039	0	+	2	1	125	102	1.3333333333333333
CP008925.1	h6.sal.bam	other	2167040	2167040	0	+	2	3	124	101	1.3333333333333333
CP008925.1	h6.sal.bam	other	2167041	2167041	0	+	2	1	126	98	1.3333333333333333
CP008925.1	h6.sal.bam	other	2167042	2167042	0	+	2	3	128	97	2.0
CP008925.1	h6.sal.bam	other	2167043	2167043	0	+	2	0	126	94	2.0
CP008925.1	h6.sal.bam	other	2167044	2167044	0	+	1	1	126	95	1.0
CP008925.1	h6.sal.bam	other	2167045	2167045	0	+	4	1	130	99	4.0
CP008925.1	h6.sal.bam	other	2167046	2167046	0	+	2	1	129	98	2.0
CP008925.1	h6.sal.bam	other	2167047	2167047	0	+	3	5	130	97	3.0
CP008925.1	h6.sal.bam	other	2167048	2167048	0	+	4	1	134	95	4.0
CP008925.1	h6.sal.bam	other	2167049	2167049	0	+	1	1	133	94	1.0
CP008925.1	h6.sal.bam	other	2167050	2167050	0	+	1	3	134	95	1.0
CP008925.1	h6.sal.bam	other	2167051	2167051	0	+	1	1	131	94	1.0
CP008925.1	h6.sal.bam	other	2167052	2167052	0	+	1	0	130	94	1.0
CP008925.1	h6.sal.bam	other	2167053	2167053	0	+	0	0	129	100	0.0
CP008925.1	h6.sal.bam	other	2167054	2167054	0	+	4	3	132	102	4.0
CP008925.1	h6.sal.bam	other	2167055	2167055	0	+	2	0	132	101	2.0
CP008925.1	h6.sal.bam	other	2167056	2167056	0	+	0	2	130	102	0.0
CP008925.1	h6.sal.bam	other	2167057	2167057	0	+	0	3	130	102	0.0
CP008925.1	h6.sal.bam	other	2167058	2167058	0	+	0	3	130	101	0.0
CP008925.1	h6.sal.bam	other	2167059	2167059	0	+	6	0	133	100	6.0
CP008925.1	h6.sal.bam	other	2167060	2167060	0	+	6	2	137	102	6.0
CP008925.1	h6.sal.bam	other	2167061	2167061	0	+	0	2	137	100	0.0
CP008925.1	h6.sal.bam	other	2167062	2167062	0	+	1	0	138	100	1.0
CP008925.1	h6.sal.bam	other	2167063	2167063	0	+	0	0	136	103	0.0
CP008925.1	h6.sal.bam	other	2167064	2167064	0	+	2	0	137	103	2.0
CP008925.1	h6.sal.bam	other	2167065	2167065	0	+	1	0	137	106	1.0
CP008925.1	h6.sal.bam	other	2167066	2167066	0	+	2	3	139	107	2.0
CP008925.1	h6.sal.bam	other	2167067	2167067	0	+	4	2	139	105	4.0
CP008925.1	h6.sal.bam	other	2167068	2167068	0	+	3	0	141	106	3.0
CP008925.1	h6.sal.bam	other	2167069	2167069	0	+	2	0	141	106	2.0
CP008925.1	h6.sal.bam	other	2167070	2167070	0	+	4	1	141	113	4.0
CP008925.1	h6.sal.bam	other	2167071	2167071	0	+	0	3	141	112	0.0
CP008925.1	h6.sal.bam	other	2167072	2167072	0	+	2	6	138	114	2.0
CP008925.1	h6.sal.bam	other	2167073	2167073	0	+	4	1	141	109	4.0
CP008925.1	h6.sal.bam	other	2167074	2167074	0	+	2	1	140	108	2.0
CP008925.1	h6.sal.bam	other	2167075	2167075	0	+	1	3	141	107	1.0
CP008925.1	h6.sal.bam	other	2167076	2167076	0	+	6	2	141	113	6.0
CP008925.1	h6.sal.bam	other	2167077	2167077	0	+	2	1	143	111	2.0
CP008925.1	h6.sal.bam	other	2167078	2167078	0	+	2	5	141	112	2.0
CP008925.1	h6.sal.bam	other	2167079	2167079	0	+	0	4	141	107	0.0
CP008925.1	h6.sal.bam	other	2167080	2167080	0	+	2	0	140	111	2.0
CP008925.1	h6.sal.bam	other	2167081	2167081	0	+	2	0	140	115	2.0
CP008925.1	h6.sal.bam	other	2167082	2167082	0	+	5	0	144	203	5.0
CP008925.1	h6.sal.bam	other	2167083	2167083	0	+	0	0	144	205	0.0
CP008925.1	h6.sal.bam	other	2167084	2167084	0	+	1	1	144	206	1.0
CP008925.1	h6.sal.bam	other	2167085	2167085	0	+	0	3	144	205	0.0
CP008925.1	h6.sal.bam	other	2167086	2167086	0	+	0	2	143	207	0.0
CP008925.1	h6.sal.bam	other	2167087	2167087	0	+	2	0	145	205	2.0
CP008925.1	h6.sal.bam	GTTC	2167088	2167088	2167096	+	3	0	143	205	3.0
CP008925.1	h6.sal.bam	other	2167089	2167089	0	+	2	0	138	210	2.0
CP008925.1	h6.sal.bam	GTTC	2167090	2167090	2167096	+	1	1	135	211	1.0
CP008925.1	h6.sal.bam	other	2167091	2167091	0	+	0	3	135	210	0.0
CP008925.1	h6.sal.bam	other	2167092	2167092	0	+	0	4	132	215	0.0
CP008925.1	h6.sal.bam	other	2167093	2167093	0	+	0	0	124	213	0.0
CP008925.1	h6.sal.bam	other	2167094	2167094	0	+	1	1	125	213	1.0
CP008925.1	h6.sal.bam	other	2167095	2167095	0	+	3	1	126	212	3.0
CP008925.1	h6.sal.bam	other	2167096	2167096	0	+	0	2	126	215	0.0
CP008925.1	h6.sal.bam	other	2167097	2167097	0	+	6	1	131	213	6.0
CP008925.1	h6.sal.bam	other	2167098	2167098	0	+	1	1	131	215	1.0
CP008925.1	h6.sal.bam	other	2167099	2167099	0	+	0	2	129	263	0.0
CP008925.1	h6.sal.bam	other	2167100	2167100	0	+	1	0	124	263	1.0
CP008925.1	h6.sal.bam	other	2167101	2167101	0	+	0	1	124	266	0.0
CP008925.1	h6.sal.bam	other	2167102	2167102	0	+	0	2	124	265	0.0
CP008925.1	h6.sal.bam	other	2167103	2167103	0	+	0	2	123	264	0.0
CP008925.1	h6.sal.bam	other	2167104	2167104	0	+	0	0	119	263	0.0
CP008925.1	h6.sal.bam	GTTC	2167105	2167105	2167096	+	0	1	118	265	0.0
CP008925.1	h6.sal.bam	other	2167106	2167106	0	+	1	1	118	264	1.0
CP008925.1	h6.sal.bam	GTTC	2167107	2167107	2167096	+	2	0	120	267	2.0
CP008925.1	h6.sal.bam	other	2167108	2167108	0	+	1	2	120	270	1.0
CP008925.1	h6.sal.bam	other	2167109	2167109	0	+	0	1	120	269	0.0
CP008925.1	h6.sal.bam	other	2167110	2167110	0	+	0	2	120	271	0.0
CP008925.1	h6.sal.bam	other	2167111	2167111	0	+	0	0	119	270	0.0
CP008925.1	h6.sal.bam	other	2167112	2167112	0	+	1	0	120	270	1.0
CP008925.1	h6.sal.bam	other	2167113	2167113	0	+	2	0	121	270	2.0
CP008925.1	h6.sal.bam	other	2167114	2167114	0	+	1	0	120	271	1.0
CP008925.1	h6.sal.bam	other	2167115	2167115	0	+	2	0	120	272	2.0
CP008925.1	h6.sal.bam	other	2167116	2167116	0	+	1	0	117	275	1.0
CP008925.1	h6.sal.bam	other	2167117	2167117	0	+	0	0	115	278	0.0
CP008925.1	h6.sal.bam	other	2167118	2167118	0	+	2	1	116	278	2.0
CP008925.1	h6.sal.bam	other	2167119	2167119	0	+	0	5	110	278	0.0
CP008925.1	h6.sal.bam	other	2167120	2167120	0	+	0	2	110	274	0.0
CP008925.1	h6.sal.bam	other	2167121	2167121	0	+	0	0	110	274	0.0
CP008925.1	h6.sal.bam	other	2167122	2167122	0	+	2	2	109	274	2.0
CP008925.1	h6.sal.bam	other	2167123	2167123	0	+	1	0	106	272	1.0
CP008925.1	h6.sal.bam	other	2167124	2167124	0	+	1	1	106	272	1.0
CP008925.1	h6.sal.bam	other	2167125	2167125	0	+	4	2	109	271	4.0
CP008925.1	h6.sal.bam	other	2167126	2167126	0	+	0	1	107	271	0.0
CP008925.1	h6.sal.bam	other	2167127	2167127	0	+	5	6	112	270	5.0
CP008925.1	h6.sal.bam	other	2167128	2167128	0	+	1	2	113	264	1.0
CP008925.1	h6.sal.bam	other	2167129	2167129	0	+	1	3	110	266	1.0
CP008925.1	h6.sal.bam	other	2167130	2167130	0	+	4	2	111	263	4.0
CP008925.1	h6.sal.bam	other	2167131	2167131	0	+	2	2	113	263	2.0
CP008925.1	h6.sal.bam	other	2167132	2167132	0	+	1	2	114	261	1.0
CP008925.1	h6.sal.bam	other	2167133	2167133	0	+	2	1	110	260	2.0
CP008925.1	h6.sal.bam	other	2167134	2167134	0	+	2	2	107	259	2.0
CP008925.1	h6.sal.bam	other	2167135	2167135	0	+	1	1	108	257	1.0
CP008925.1	h6.sal.bam	other	2167136	2167136	0	+	0	1	108	256	0.0
CP008925.1	h6.sal.bam	other	2167137	2167137	0	+	3	3	110	256	3.0
CP008925.1	h6.sal.bam	other	2167138	2167138	0	+	3	0	113	255	3.0
CP008925.1	h6.sal.bam	other	2167139	2167139	0	+	5	3	116	256	5.0
CP008925.1	h6.sal.bam	other	2167140	2167140	0	+	0	1	115	253	0.0
CP008925.1	h6.sal.bam	other	2167141	2167141	0	+	4	1	112	255	4.0
CP008925.1	h6.sal.bam	other	2167142	2167142	0	+	2	3	114	254	2.0
CP008925.1	h6.sal.bam	other	2167143	2167143	0	+	2	3	112	254	2.0
CP008925.1	h6.sal.bam	other	2167144	2167144	0	+	1	3	109	251	1.0
CP008925.1	h6.sal.bam	other	2167145	2167145	0	+	1	4	110	249	1.0
CP008925.1	h6.sal.bam	other	2167146	2167146	0	+	0	1	107	247	0.0
CP008925.1	h6.sal.bam	other	2167147	2167147	0	+	0	1	103	248	0.0
CP008925.1	h6.sal.bam	other	2167148	2167148	0	+	1	4	104	247	1.0
CP008925.1	h6.sal.bam	other	2167149	2167149	0	+	0	2	102	243	0.0
CP008925.1	h6.sal.bam	other	2167150	2167150	0	+	1	3	102	243	1.0
CP008925.1	h6.sal.bam	other	2167151	2167151	0	+	2	2	97	241	2.0
CP008925.1	h6.sal.bam	other	2167152	2167152	0	+	1	0	96	239	1.0
CP008925.1	h6.sal.bam	other	2167153	2167153	0	+	2	3	97	239	2.0
CP008925.1	h6.sal.bam	other	2167154	2167154	0	+	1	4	98	243	1.0
CP008925.1	h6.sal.bam	other	2167155	2167155	0	+	3	4	97	242	3.0
CP008925.1	h6.sal.bam	GAAC	2167156	2167156	2167164	+	1	91	93	238	1.0
CP008925.1	h6.sal.bam	other	2167157	2167157	0	+	2	1	94	147	2.0
CP008925.1	h6.sal.bam	GAAC	2167158	2167158	2167164	+	90	1	184	149	90.0
CP008925.1	h6.sal.bam	other	2167159	2167159	0	+	1	0	185	148	1.0
CP008925.1	h6.sal.bam	other	2167160	2167160	0	+	2	5	187	148	2.0
CP008925.1	h6.sal.bam	other	2167161	2167161	0	+	6	2	193	143	6.0
CP008925.1	h6.sal.bam	other	2167162	2167162	0	+	4	2	195	143	4.0
CP008925.1	h6.sal.bam	other	2167163	2167163	0	+	2	2	194	141	2.0
CP008925.1	h6.sal.bam	other	2167164	2167164	0	+	3	1	195	141	3.0
CP008925.1	h6.sal.bam	other	2167165	2167165	0	+	12	1	206	142	12.0
CP008925.1	h6.sal.bam	other	2167166	2167166	0	+	0	7	206	142	0.0
CP008925.1	h6.sal.bam	other	2167167	2167167	0	+	3	2	209	136	3.0
CP008925.1	h6.sal.bam	other	2167168	2167168	0	+	1	1	210	134	1.0
CP008925.1	h6.sal.bam	other	2167169	2167169	0	+	2	2	211	133	2.0
CP008925.1	h6.sal.bam	other	2167170	2167170	0	+	1	0	209	133	1.0
CP008925.1	h6.sal.bam	other	2167171	2167171	0	+	2	3	211	133	2.0
CP008925.1	h6.sal.bam	other	2167172	2167172	0	+	0	2	205	130	0.0
CP008925.1	h6.sal.bam	GAAC	2167173	2167173	2167164	+	0	49	204	133	0.0
CP008925.1	h6.sal.bam	other	2167174	2167174	0	+	0	1	204	87	0.0
CP008925.1	h6.sal.bam	GAAC	2167175	2167175	2167164	+	52	2	255	86	52.0
CP008925.1	h6.sal.bam	other	2167176	2167176	0	+	1	0	256	84	0.6666666666666666
CP008925.1	h6.sal.bam	other	2167177	2167177	0	+	7	1	263	84	4.666666666666667
CP008925.1	h6.sal.bam	other	2167178	2167178	0	+	1	1	264	83	0.5
CP008925.1	h6.sal.bam	other	2167179	2167179	0	+	4	2	268	88	2.0
CP008925.1	h6.sal.bam	other	2167180	2167180	0	+	2	0	268	86	1.3333333333333333
CP008925.1	h6.sal.bam	other	2167181	2167181	0	+	1	4	269	87	1.0
CP008925.1	h6.sal.bam	other	2167182	2167182	0	+	1	4	270	83	0.6666666666666666
CP008925.1	h6.sal.bam	other	2167183	2167183	0	+	1	1	270	81	0.6666666666666666
CP008925.1	h6.sal.bam	other	2167184	2167184	0	+	3	1	273	82	2.0
CP008925.1	h6.sal.bam	other	2167185	2167185	0	+	1	1	274	83	0.6666666666666666
CP008925.1	h6.sal.bam	other	2167186	2167186	0	+	0	0	274	82	0.0
CP008925.1	h6.sal.bam	other	2167187	2167187	0	+	1	0	274	82	0.6666666666666666
CP008925.1	h6.sal.bam	other	2167188	2167188	0	+	3	1	274	83	2.0
CP008925.1	h6.sal.bam	other	2167189	2167189	0	+	1	1	275	84	1.0
CP008925.1	h6.sal.bam	other	2167190	2167190	0	+	1	2	273	83	0.6666666666666666
CP008925.1	h6.sal.bam	other	2167191	2167191	0	+	5	3	278	81	3.3333333333333335
CP008925.1	h6.sal.bam	other	2167192	2167192	0	+	1	0	278	81	1.0
CP008925.1	h6.sal.bam	other	2167193	2167193	0	+	0	1	277	81	0.0
CP008925.1	h6.sal.bam	other	2167194	2167194	0	+	2	1	279	82	2.0
CP008925.1	h6.sal.bam	other	2167195	2167195	0	+	0	2	279	85	0.0
CP008925.1	h6.sal.bam	other	2167196	2167196	0	+	2	0	273	83	2.0
CP008925.1	h6.sal.bam	other	2167197	2167197	0	+	1	0	274	83	1.0
CP008925.1	h6.sal.bam	other	2167198	2167198	0	+	1	0	275	83	0.6666666666666666
CP008925.1	h6.sal.bam	other	2167199	2167199	0	+	0	0	275	83	0.0
CP008925.1	h6.sal.bam	other	2167200	2167200	0	+	1	2	276	86	0.5
CP008925.1	h6.sal.bam	other	2167201	2167201	0	+	2	0	278	85	1.3333333333333333
CP008925.1	h6.sal.bam	other	2167202	2167202	0	+	2	4	275	88	1.0
CP008925.1	h6.sal.bam	other	2167203	2167203	0	+	2	0	276	85	1.0
CP008925.1	h6.sal.bam	other	2167204	2167204	0	+	0	0	275	85	0.0
CP008925.1	h6.sal.bam	other	2167205	2167205	0	+	3	3	274	89	1.5
CP008925.1	h6.sal.bam	other	2167206	2167206	0	+	1	0	273	88	0.5
CP008925.1	h6.sal.bam	other	2167207	2167207	0	+	2	2	274	88	1.0
CP008925.1	h6.sal.bam	other	2167208	2167208	0	+	0	0	272	86	0.0
CP008925.1	h6.sal.bam	other	2167209	2167209	0	+	2	1	272	90	1.0
CP008925.1	h6.sal.bam	other	2167210	2167210	0	+	2	0	270	90	1.3333333333333333
CP008925.1	h6.sal.bam	other	2167211	2167211	0	+	3	0	273	92	3.0
CP008925.1	h6.sal.bam	other	2167212	2167212	0	+	2	3	275	92	2.0
CP008925.1	h6.sal.bam	other	2167213	2167213	0	+	1	0	273	89	1.0
CP008925.1	h6.sal.bam	other	2167214	2167214	0	+	0	0	268	91	0.0
CP008925.1	h6.sal.bam	other	2167215	2167215	0	+	2	3	270	92	2.0
CP008925.1	h6.sal.bam	other	2167216	2167216	0	+	0	1	266	92	0.0
CP008925.1	h6.sal.bam	other	2167217	2167217	0	+	1	2	265	94	1.0
CP008925.1	h6.sal.bam	other	2167218	2167218	0	+	3	0	266	95	3.0
CP008925.1	h6.sal.bam	other	2167219	2167219	0	+	1	1	265	96	1.0
CP008925.1	h6.sal.bam	other	2167220	2167220	0	+	1	2	266	95	1.0
CP008925.1	h6.sal.bam	other	2167221	2167221	0	+	0	2	266	96	0.0
CP008925.1	h6.sal.bam	other	2167222	2167222	0	+	4	0	270	98	4.0
CP008925.1	h6.sal.bam	other	2167223	2167223	0	+	2	0	271	99	2.0
CP008925.1	h6.sal.bam	other	2167224	2167224	0	+	3	2	274	99	3.0
CP008925.1	h6.sal.bam	other	2167225	2167225	0	+	6	1	276	97	6.0
CP008925.1	h6.sal.bam	other	2167226	2167226	0	+	5	7	280	97	5.0
CP008925.1	h6.sal.bam	other	2167227	2167227	0	+	2	0	282	90	2.0
CP008925.1	h6.sal.bam	other	2167228	2167228	0	+	2	1	280	95	2.0
CP008925.1	h6.sal.bam	other	2167229	2167229	0	+	1	4	280	94	1.0
CP008925.1	h6.sal.bam	other	2167230	2167230	0	+	1	0	278	94	1.0
CP008925.1	h6.sal.bam	other	2167231	2167231	0	+	1	0	189	95	1.0
CP008925.1	h6.sal.bam	other	2167232	2167232	0	+	3	0	192	99	3.0
CP008925.1	h6.sal.bam	other	2167233	2167233	0	+	3	0	195	106	3.0
CP008925.1	h6.sal.bam	other	2167234	2167234	0	+	4	0	195	109	4.0
CP008925.1	h6.sal.bam	other	2167235	2167235	0	+	0	2	186	110	0.0
CP008925.1	h6.sal.bam	other	2167236	2167236	0	+	2	0	187	110	2.0
CP008925.1	h6.sal.bam	other	2167237	2167237	0	+	0	0	187	112	0.0
CP008925.1	h6.sal.bam	other	2167238	2167238	0	+	3	2	188	114	3.0
CP008925.1	h6.sal.bam	other	2167239	2167239	0	+	0	2	185	117	0.0
CP008925.1	h6.sal.bam	other	2167240	2167240	0	+	3	0	176	118	3.0
CP008925.1	h6.sal.bam	other	2167241	2167241	0	+	3	1	179	120	3.0
CP008925.1	h6.sal.bam	other	2167242	2167242	0	+	0	0	175	122	0.0
CP008925.1	h6.sal.bam	other	2167243	2167243	0	+	1	1	176	122	1.0
CP008925.1	h6.sal.bam	other	2167244	2167244	0	+	1	1	174	121	1.0
CP008925.1	h6.sal.bam	other	2167245	2167245	0	+	1	2	175	121	1.0
CP008925.1	h6.sal.bam	other	2167246	2167246	0	+	2	1	175	119	2.0
CP008925.1	h6.sal.bam	other	2167247	2167247	0	+	0	3	175	118	0.0
CP008925.1	h6.sal.bam	other	2167248	2167248	0	+	4	3	179	115	4.0
CP008925.1	h6.sal.bam	other	2167249	2167249	0	+	4	0	183	112	4.0
CP008925.1	h6.sal.bam	other	2167250	2167250	0	+	0	0	132	112	0.0
CP008925.1	h6.sal.bam	other	2167251	2167251	0	+	1	2	132	121	1.0
CP008925.1	h6.sal.bam	other	2167252	2167252	0	+	3	4	128	122	3.0
CP008925.1	h6.sal.bam	other	2167253	2167253	0	+	3	0	130	120	3.0
CP008925.1	h6.sal.bam	other	2167254	2167254	0	+	3	1	127	121	3.0
CP008925.1	h6.sal.bam	other	2167255	2167255	0	+	1	1	127	120	1.0
CP008925.1	h6.sal.bam	other	2167256	2167256	0	+	3	0	129	123	3.0
CP008925.1	h6.sal.bam	other	2167257	2167257	0	+	3	1	131	124	3.0
CP008925.1	h6.sal.bam	other	2167258	2167258	0	+	0	1	130	126	0.0
CP008925.1	h6.sal.bam	other	2167259	2167259	0	+	1	2	127	126	0.6666666666666666
CP008925.1	h6.sal.bam	other	2167260	2167260	0	+	1	0	128	126	0.6666666666666666
CP008925.1	h6.sal.bam	other	2167261	2167261	0	+	1	0	129	128	1.0
CP008925.1	h6.sal.bam	other	2167262	2167262	0	+	0	1	128	130	0.0
CP008925.1	h6.sal.bam	other	2167263	2167263	0	+	2	2	128	132	2.0
CP008925.1	h6.sal.bam	other	2167264	2167264	0	+	2	0	128	132	1.3333333333333333
CP008925.1	h6.sal.bam	other	2167265	2167265	0	+	2	0	125	134	1.3333333333333333
CP008925.1	h6.sal.bam	other	2167266	2167266	0	+	1	3	125	135	0.5
CP008925.1	h6.sal.bam	other	2167267	2167267	0	+	0	1	125	134	0.0
CP008925.1	h6.sal.bam	other	2167268	2167268	0	+	1	1	126	133	0.5
CP008925.1	h6.sal.bam	other	2167269	2167269	0	+	1	4	125	136	0.5
CP008925.1	h6.sal.bam	other	2167270	2167270	0	+	2	0	124	137	1.0
CP008925.1	h6.sal.bam	other	2167271	2167271	0	+	1	0	125	139	0.5
CP008925.1	h6.sal.bam	other	2167272	2167272	0	+	0	0	125	140	0.0
CP008925.1	h6.sal.bam	other	2167273	2167273	0	+	2	3	126	143	1.0
CP008925.1	h6.sal.bam	other	2167274	2167274	0	+	4	1	130	142	2.0
CP008925.1	h6.sal.bam	other	2167275	2167275	0	+	0	0	129	144	0.0
CP008925.1	h6.sal.bam	other	2167276	2167276	0	+	1	3	124	146	0.6666666666666666
CP008925.1	h6.sal.bam	other	2167277	2167277	0	+	2	1	126	143	2.0
CP008925.1	h6.sal.bam	other	2167278	2167278	0	+	0	3	126	142	0.0
CP008925.1	h6.sal.bam	other	2167279	2167279	0	+	1	3	127	140	1.0
CP008925.1	h6.sal.bam	other	2167280	2167280	0	+	2	2	124	140	2.0
CP008925.1	h6.sal.bam	other	2167281	2167281	0	+	4	1	127	140	4.0
CP008925.1	h6.sal.bam	other	2167282	2167282	0	+	1	2	126	140	1.0
CP008925.1	h6.sal.bam	other	2167283	2167283	0	+	5	0	129	141	5.0
CP008925.1	h6.sal.bam	other	2167284	2167284	0	+	1	1	130	143	1.0
CP008925.1	h6.sal.bam	other	2167285	2167285	0	+	2	1	127	143	2.0
CP008925.1	h6.sal.bam	other	2167286	2167286	0	+	1	0	126	144	1.0
CP008925.1	h6.sal.bam	other	2167287	2167287	0	+	2	2	128	144	2.0
CP008925.1	h6.sal.bam	other	2167288	2167288	0	+	1	1	128	150	1.0
CP008925.1	h6.sal.bam	other	2167289	2167289	0	+	0	0	128	151	0.0
CP008925.1	h6.sal.bam	other	2167290	2167290	0	+	2	3	127	152	2.0
CP008925.1	h6.sal.bam	other	2167291	2167291	0	+	1	3	128	153	1.0
CP008925.1	h6.sal.bam	other	2167292	2167292	0	+	0	3	128	150	0.0
CP008925.1	h6.sal.bam	other	2167293	2167293	0	+	3	1	127	149	3.0
CP008925.1	h6.sal.bam	other	2167294	2167294	0	+	1	0	128	151	1.0
CP008925.1	h6.sal.bam	other	2167295	2167295	0	+	0	3	127	153	0.0
CP008925.1	h6.sal.bam	other	2167296	2167296	0	+	4	5	125	151	4.0
CP008925.1	h6.sal.bam	other	2167297	2167297	0	+	2	1	127	149	2.0
CP008925.1	h6.sal.bam	other	2167298	2167298	0	+	1	0	128	148	1.0
CP008925.1	h6.sal.bam	other	2167299	2167299	0	+	1	1	126	148	1.0
CP008925.1	h6.sal.bam	other	2167300	2167300	0	+	1	0	121	147	1.0
CP008925.1	h6.sal.bam	other	2167301	2167301	0	+	1	5	119	147	1.0
CP008925.1	h6.sal.bam	other	2167302	2167302	0	+	2	0	119	142	2.0
CP008925.1	h6.sal.bam	other	2167303	2167303	0	+	2	0	119	150	2.0
CP008925.1	h6.sal.bam	other	2167304	2167304	0	+	4	4	122	150	4.0
CP008925.1	h6.sal.bam	other	2167305	2167305	0	+	2	1	122	148	2.0
CP008925.1	h6.sal.bam	other	2167306	2167306	0	+	0	4	122	147	0.0
CP008925.1	h6.sal.bam	other	2167307	2167307	0	+	5	6	124	145	5.0
CP008925.1	h6.sal.bam	other	2167308	2167308	0	+	2	3	123	139	2.0
CP008925.1	h6.sal.bam	other	2167309	2167309	0	+	2	1	121	137	2.0
CP008925.1	h6.sal.bam	other	2167310	2167310	0	+	3	3	124	136	3.0
CP008925.1	h6.sal.bam	other	2167311	2167311	0	+	1	1	123	133	1.0
CP008925.1	h6.sal.bam	other	2167312	2167312	0	+	2	2	125	132	2.0
CP008925.1	h6.sal.bam	other	2167313	2167313	0	+	1	5	123	131	1.0
CP008925.1	h6.sal.bam	other	2167314	2167314	0	+	3	3	123	127	3.0
CP008925.1	h6.sal.bam	other	2167315	2167315	0	+	2	2	125	124	2.0
CP008925.1	h6.sal.bam	other	2167316	2167316	0	+	2	3	124	124	2.0
CP008925.1	h6.sal.bam	other	2167317	2167317	0	+	1	0	125	125	1.0
CP008925.1	h6.sal.bam	other	2167318	2167318	0	+	3	0	127	128	2.0
CP008925.1	h6.sal.bam	other	2167319	2167319	0	+	1	1	123	128	0.5
CP008925.1	h6.sal.bam	other	2167320	2167320	0	+	4	0	128	128	2.0
CP008925.1	h6.sal.bam	other	2167321	2167321	0	+	0	0	128	129	0.0
CP008925.1	h6.sal.bam	other	2167322	2167322	0	+	2	0	130	129	1.0
CP008925.1	h6.sal.bam	other	2167323	2167323	0	+	3	3	129	130	1.5
CP008925.1	h6.sal.bam	other	2167324	2167324	0	+	2	2	127	132	1.0
CP008925.1	h6.sal.bam	other	2167325	2167325	0	+	0	4	127	139	0.0
CP008925.1	h6.sal.bam	other	2167326	2167326	0	+	0	3	123	137	0.0
CP008925.1	h6.sal.bam	other	2167327	2167327	0	+	1	3	124	134	0.5
CP008925.1	h6.sal.bam	other	2167328	2167328	0	+	1	1	122	140	0.5
CP008925.1	h6.sal.bam	other	2167329	2167329	0	+	1	1	119	142	0.5
CP008925.1	h6.sal.bam	other	2167330	2167330	0	+	1	3	120	141	0.5
CP008925.1	h6.sal.bam	other	2167331	2167331	0	+	1	1	118	142	0.5
CP008925.1	h6.sal.bam	other	2167332	2167332	0	+	1	3	117	142	0.5
CP008925.1	h6.sal.bam	other	2167333	2167333	0	+	4	1	120	144	2.0
CP008925.1	h6.sal.bam	other	2167334	2167334	0	+	3	2	122	146	1.5
CP008925.1	h6.sal.bam	other	2167335	2167335	0	+	1	2	122	145	0.5
CP008925.1	h6.sal.bam	other	2167336	2167336	0	+	7	2	128	144	3.5
CP008925.1	h6.sal.bam	other	2167337	2167337	0	+	3	3	131	142	1.5
CP008925.1	h6.sal.bam	other	2167338	2167338	0	+	8	2	136	139	4.0
CP008925.1	h6.sal.bam	other	2167339	2167339	0	+	1	2	136	137	0.5
CP008925.1	h6.sal.bam	other	2167340	2167340	0	+	1	1	135	142	0.5
CP008925.1	h6.sal.bam	other	2167341	2167341	0	+	1	2	135	143	0.5
CP008925.1	h6.sal.bam	other	2167342	2167342	0	+	1	2	136	141	0.5
CP008925.1	h6.sal.bam	other	2167343	2167343	0	+	0	2	135	141	0.0
CP008925.1	h6.sal.bam	other	2167344	2167344	0	+	5	6	139	149	2.5
CP008925.1	h6.sal.bam	other	2167345	2167345	0	+	1	1	138	151	0.5
CP008925.1	h6.sal.bam	other	2167346	2167346	0	+	2	1	139	152	1.0
CP008925.1	h6.sal.bam	other	2167347	2167347	0	+	1	5	140	153	0.5
CP008925.1	h6.sal.bam	other	2167348	2167348	0	+	1	1	139	149	0.5
CP008925.1	h6.sal.bam	other	2167349	2167349	0	+	2	3	137	148	1.0
CP008925.1	h6.sal.bam	other	2167350	2167350	0	+	4	2	141	148	2.0
CP008925.1	h6.sal.bam	other	2167351	2167351	0	+	1	0	141	147	0.5
CP008925.1	h6.sal.bam	other	2167352	2167352	0	+	2	0	141	149	1.0
CP008925.1	h6.sal.bam	other	2167353	2167353	0	+	0	1	141	151	0.0
CP008925.1	h6.sal.bam	other	2167354	2167354	0	+	2	2	142	150	1.0
CP008925.1	h6.sal.bam	other	2167355	2167355	0	+	4	1	138	148	2.0
CP008925.1	h6.sal.bam	other	2167356	2167356	0	+	3	2	141	148	1.5
CP008925.1	h6.sal.bam	other	2167357	2167357	0	+	4	3	145	149	2.0
CP008925.1	h6.sal.bam	other	2167358	2167358	0	+	1	1	142	146	0.5
CP008925.1	h6.sal.bam	other	2167359	2167359	0	+	2	1	142	145	1.0
CP008925.1	h6.sal.bam	other	2167360	2167360	0	+	1	2	142	145	0.5
CP008925.1	h6.sal.bam	other	2167361	2167361	0	+	1	3	142	146	0.5
CP008925.1	h6.sal.bam	other	2167362	2167362	0	+	1	5	141	147	0.5
CP008925.1	h6.sal.bam	other	2167363	2167363	0	+	0	2	140	142	0.0
CP008925.1	h6.sal.bam	other	2167364	2167364	0	+	2	2	142	143	1.0
CP008925.1	h6.sal.bam	other	2167365	2167365	0	+	2	3	142	145	1.0
CP008925.1	h6.sal.bam	other	2167366	2167366	0	+	2	0	143	145	1.0
CP008925.1	h6.sal.bam	other	2167367	2167367	0	+	5	2	145	147	2.5
CP008925.1	h6.sal.bam	other	2167368	2167368	0	+	2	3	147	148	1.0
CP008925.1	h6.sal.bam	other	2167369	2167369	0	+	2	2	143	147	1.0
CP008925.1	h6.sal.bam	other	2167370	2167370	0	+	2	1	145	147	1.0
CP008925.1	h6.sal.bam	other	2167371	2167371	0	+	3	3	148	153	1.5
CP008925.1	h6.sal.bam	other	2167372	2167372	0	+	3	0	149	151	1.5
CP008925.1	h6.sal.bam	other	2167373	2167373	0	+	3	0	151	151	1.5
CP008925.1	h6.sal.bam	other	2167374	2167374	0	+	2	1	152	151	1.0
CP008925.1	h6.sal.bam	other	2167375	2167375	0	+	3	3	154	150	1.5
CP008925.1	h6.sal.bam	other	2167376	2167376	0	+	3	3	156	152	1.5
CP008925.1	h6.sal.bam	other	2167377	2167377	0	+	1	1	155	149	0.5
CP008925.1	h6.sal.bam	other	2167378	2167378	0	+	2	0	155	148	1.0
CP008925.1	h6.sal.bam	other	2167379	2167379	0	+	1	4	152	150	0.5
CP008925.1	h6.sal.bam	other	2167380	2167380	0	+	0	0	145	149	0.0
CP008925.1	h6.sal.bam	other	2167381	2167381	0	+	0	0	145	153	0.0
CP008925.1	h6.sal.bam	other	2167382	2167382	0	+	1	0	146	153	0.5
CP008925.1	h6.sal.bam	other	2167383	2167383	0	+	0	1	143	153	0.0
CP008925.1	h6.sal.bam	other	2167384	2167384	0	+	0	0	142	159	0.0
CP008925.1	h6.sal.bam	other	2167385	2167385	0	+	3	1	142	162	1.5
CP008925.1	h6.sal.bam	other	2167386	2167386	0	+	0	0	139	163	0.0
CP008925.1	h6.sal.bam	other	2167387	2167387	0	+	0	0	138	168	0.0
CP008925.1	h6.sal.bam	other	2167388	2167388	0	+	3	1	138	170	1.5
CP008925.1	h6.sal.bam	other	2167389	2167389	0	+	1	2	137	170	0.5
CP008925.1	h6.sal.bam	other	2167390	2167390	0	+	1	0	136	168	0.5
CP008925.1	h6.sal.bam	other	2167391	2167391	0	+	4	4	140	170	2.0
CP008925.1	h6.sal.bam	other	2167392	2167392	0	+	1	3	140	166	0.5
CP008925.1	h6.sal.bam	other	2167393	2167393	0	+	2	0	139	166	1.0
CP008925.1	h6.sal.bam	other	2167394	2167394	0	+	7	1	145	166	3.5
CP008925.1	h6.sal.bam	other	2167395	2167395	0	+	4	1	145	169	2.0
CP008925.1	h6.sal.bam	other	2167396	2167396	0	+	0	1	145	170	0.0
CP008925.1	h6.sal.bam	other	2167397	2167397	0	+	1	1	144	175	0.5
CP008925.1	h6.sal.bam	other	2167398	2167398	0	+	4	4	143	175	2.0
CP008925.1	h6.sal.bam	other	2167399	2167399	0	+	4	9	147	173	2.0
CP008925.1	h6.sal.bam	other	2167400	2167400	0	+	5	2	151	166	2.5
CP008925.1	h6.sal.bam	other	2167401	2167401	0	+	5	4	156	165	2.5
CP008925.1	h6.sal.bam	other	2167402	2167402	0	+	2	5	157	161	1.0
CP008925.1	h6.sal.bam	other	2167403	2167403	0	+	2	5	158	156	1.0
CP008925.1	h6.sal.bam	other	2167404	2167404	0	+	3	0	160	157	1.5
CP008925.1	h6.sal.bam	other	2167405	2167405	0	+	2	2	160	158	1.0
CP008925.1	h6.sal.bam	other	2167406	2167406	0	+	4	1	163	156	2.0
CP008925.1	h6.sal.bam	other	2167407	2167407	0	+	0	5	163	155	0.0
CP008925.1	h6.sal.bam	other	2167408	2167408	0	+	4	3	161	152	2.0
CP008925.1	h6.sal.bam	other	2167409	2167409	0	+	3	1	164	152	1.5
CP008925.1	h6.sal.bam	other	2167410	2167410	0	+	0	2	163	152	0.0
CP008925.1	h6.sal.bam	other	2167411	2167411	0	+	2	2	158	152	1.0
CP008925.1	h6.sal.bam	other	2167412	2167412	0	+	5	1	160	151	2.5
CP008925.1	h6.sal.bam	other	2167413	2167413	0	+	7	3	159	152	3.5
CP008925.1	h6.sal.bam	other	2167414	2167414	0	+	1	1	159	149	0.5
CP008925.1	h6.sal.bam	other	2167415	2167415	0	+	1	2	159	150	0.5
CP008925.1	h6.sal.bam	other	2167416	2167416	0	+	1	1	160	148	0.5
CP008925.1	h6.sal.bam	other	2167417	2167417	0	+	4	1	163	151	2.0
CP008925.1	h6.sal.bam	other	2167418	2167418	0	+	0	10	163	150	0.0
CP008925.1	h6.sal.bam	other	2167419	2167419	0	+	1	7	158	142	0.5
CP008925.1	h6.sal.bam	other	2167420	2167420	0	+	3	2	160	135	1.5
CP008925.1	h6.sal.bam	other	2167421	2167421	0	+	2	2	161	135	1.0
CP008925.1	h6.sal.bam	other	2167422	2167422	0	+	4	1	164	133	2.0
CP008925.1	h6.sal.bam	other	2167423	2167423	0	+	1	0	162	133	0.5
CP008925.1	h6.sal.bam	other	2167424	2167424	0	+	1	4	163	133	0.5
CP008925.1	h6.sal.bam	other	2167425	2167425	0	+	1	1	160	133	0.5
CP008925.1	h6.sal.bam	other	2167426	2167426	0	+	3	2	162	135	1.5
CP008925.1	h6.sal.bam	other	2167427	2167427	0	+	7	2	167	136	3.5
CP008925.1	h6.sal.bam	other	2167428	2167428	0	+	1	0	168	138	0.5
CP008925.1	h6.sal.bam	other	2167429	2167429	0	+	3	0	168	140	1.5
CP008925.1	h6.sal.bam	other	2167430	2167430	0	+	3	1	161	142	1.5
CP008925.1	h6.sal.bam	other	2167431	2167431	0	+	8	2	169	142	4.0
CP008925.1	h6.sal.bam	other	2167432	2167432	0	+	3	0	172	142	1.5
CP008925.1	h6.sal.bam	other	2167433	2167433	0	+	1	1	172	142	0.5
CP008925.1	h6.sal.bam	other	2167434	2167434	0	+	5	3	174	145	2.5
CP008925.1	h6.sal.bam	other	2167435	2167435	0	+	1	2	174	144	0.5
CP008925.1	h6.sal.bam	other	2167436	2167436	0	+	2	2	175	146	1.0
CP008925.1	h6.sal.bam	other	2167437	2167437	0	+	2	0	177	146	1.0
CP008925.1	h6.sal.bam	other	2167438	2167438	0	+	3	3	178	148	1.5
CP008925.1	h6.sal.bam	other	2167439	2167439	0	+	2	4	180	145	1.0
CP008925.1	h6.sal.bam	other	2167440	2167440	0	+	2	3	180	141	1.0
CP008925.1	h6.sal.bam	other	2167441	2167441	0	+	0	2	173	141	0.0
CP008925.1	h6.sal.bam	other	2167442	2167442	0	+	1	3	174	142	0.5
CP008925.1	h6.sal.bam	other	2167443	2167443	0	+	5	2	177	142	2.5
CP008925.1	h6.sal.bam	other	2167444	2167444	0	+	2	2	177	142	1.0
CP008925.1	h6.sal.bam	other	2167445	2167445	0	+	2	8	177	141	1.0
CP008925.1	h6.sal.bam	other	2167446	2167446	0	+	2	1	176	135	1.0
CP008925.1	h6.sal.bam	other	2167447	2167447	0	+	1	0	174	137	0.5
CP008925.1	h6.sal.bam	other	2167448	2167448	0	+	2	2	173	143	1.0
CP008925.1	h6.sal.bam	other	2167449	2167449	0	+	1	0	172	144	0.5
CP008925.1	h6.sal.bam	other	2167450	2167450	0	+	3	3	172	147	1.5
CP008925.1	h6.sal.bam	other	2167451	2167451	0	+	3	0	171	150	1.5
CP008925.1	h6.sal.bam	other	2167452	2167452	0	+	0	1	171	151	0.0
CP008925.1	h6.sal.bam	other	2167453	2167453	0	+	4	2	172	151	2.0
CP008925.1	h6.sal.bam	other	2167454	2167454	0	+	0	1	172	150	0.0
CP008925.1	h6.sal.bam	other	2167455	2167455	0	+	3	5	175	151	1.5
CP008925.1	h6.sal.bam	other	2167456	2167456	0	+	1	4	175	146	0.5
CP008925.1	h6.sal.bam	other	2167457	2167457	0	+	1	0	175	142	0.5
CP008925.1	h6.sal.bam	other	2167458	2167458	0	+	3	4	178	142	1.5
CP008925.1	h6.sal.bam	other	2167459	2167459	0	+	2	2	180	138	1.0
CP008925.1	h6.sal.bam	other	2167460	2167460	0	+	2	1	179	138	1.0
CP008925.1	h6.sal.bam	other	2167461	2167461	0	+	3	5	182	139	1.5
CP008925.1	h6.sal.bam	other	2167462	2167462	0	+	4	2	186	136	2.0
CP008925.1	h6.sal.bam	other	2167463	2167463	0	+	3	1	187	136	1.5
CP008925.1	h6.sal.bam	other	2167464	2167464	0	+	7	2	192	138	3.5
CP008925.1	h6.sal.bam	other	2167465	2167465	0	+	1	0	193	136	0.5
CP008925.1	h6.sal.bam	other	2167466	2167466	0	+	1	0	188	136	0.5
CP008925.1	h6.sal.bam	other	2167467	2167467	0	+	5	3	191	138	2.5
CP008925.1	h6.sal.bam	other	2167468	2167468	0	+	2	0	192	135	1.0
CP008925.1	h6.sal.bam	other	2167469	2167469	0	+	2	4	188	142	1.0
CP008925.1	h6.sal.bam	other	2167470	2167470	0	+	1	2	186	140	0.5
CP008925.1	h6.sal.bam	other	2167471	2167471	0	+	2	6	188	140	1.0
CP008925.1	h6.sal.bam	other	2167472	2167472	0	+	2	1	189	137	1.0
CP008925.1	h6.sal.bam	other	2167473	2167473	0	+	5	2	190	139	2.5
CP008925.1	h6.sal.bam	other	2167474	2167474	0	+	0	2	186	137	0.0
CP008925.1	h6.sal.bam	other	2167475	2167475	0	+	2	1	178	138	1.0
CP008925.1	h6.sal.bam	other	2167476	2167476	0	+	2	5	180	139	1.0
CP008925.1	h6.sal.bam	other	2167477	2167477	0	+	0	1	178	134	0.0
CP008925.1	h6.sal.bam	other	2167478	2167478	0	+	2	0	178	134	1.0
CP008925.1	h6.sal.bam	other	2167479	2167479	0	+	2	1	175	134	1.0
CP008925.1	h6.sal.bam	other	2167480	2167480	0	+	2	0	172	137	1.0
CP008925.1	h6.sal.bam	other	2167481	2167481	0	+	3	1	175	138	1.5
CP008925.1	h6.sal.bam	other	2167482	2167482	0	+	0	1	172	137	0.0
CP008925.1	h6.sal.bam	other	2167483	2167483	0	+	2	3	174	139	1.0
CP008925.1	h6.sal.bam	other	2167484	2167484	0	+	2	1	172	137	1.0
CP008925.1	h6.sal.bam	other	2167485	2167485	0	+	3	2	175	139	1.5
CP008925.1	h6.sal.bam	other	2167486	2167486	0	+	1	1	175	141	0.5
CP008925.1	h6.sal.bam	other	2167487	2167487	0	+	3	2	171	142	1.5
CP008925.1	h6.sal.bam	other	2167488	2167488	0	+	2	0	166	143	1.0
CP008925.1	h6.sal.bam	other	2167489	2167489	0	+	0	4	166	143	0.0
CP008925.1	h6.sal.bam	other	2167490	2167490	0	+	1	1	167	146	0.5
CP008925.1	h6.sal.bam	other	2167491	2167491	0	+	0	2	166	146	0.0
CP008925.1	h6.sal.bam	other	2167492	2167492	0	+	1	2	163	152	0.5
CP008925.1	h6.sal.bam	other	2167493	2167493	0	+	0	1	163	152	0.0
CP008925.1	h6.sal.bam	other	2167494	2167494	0	+	2	0	164	154	1.0
CP008925.1	h6.sal.bam	other	2167495	2167495	0	+	4	2	165	156	2.0
CP008925.1	h6.sal.bam	other	2167496	2167496	0	+	2	1	165	157	1.0
CP008925.1	h6.sal.bam	other	2167497	2167497	0	+	0	1	159	157	0.0
CP008925.1	h6.sal.bam	other	2167498	2167498	0	+	3	2	160	157	1.5
CP008925.1	h6.sal.bam	other	2167499	2167499	0	+	1	0	161	156	0.5
CP008925.1	h6.sal.bam	other	2167500	2167500	0	+	4	5	165	156	2.0
CP008925.1	h6.sal.bam	other	2167501	2167501	0	+	2	2	164	151	1.0
CP008925.1	h6.sal.bam	other	2167502	2167502	0	+	0	3	157	149	0.0
CP008925.1	h6.sal.bam	other	2167503	2167503	0	+	3	2	159	147	1.5
CP008925.1	h6.sal.bam	other	2167504	2167504	0	+	0	1	156	146	0.0
CP008925.1	h6.sal.bam	other	2167505	2167505	0	+	1	1	154	147	0.5
CP008925.1	h6.sal.bam	other	2167506	2167506	0	+	3	2	146	149	1.5
CP008925.1	h6.sal.bam	other	2167507	2167507	0	+	4	2	150	148	2.0
CP008925.1	h6.sal.bam	other	2167508	2167508	0	+	2	2	151	148	1.0
CP008925.1	h6.sal.bam	other	2167509	2167509	0	+	1	2	146	149	0.5
CP008925.1	h6.sal.bam	other	2167510	2167510	0	+	1	4	147	147	0.6666666666666666
CP008925.1	h6.sal.bam	other	2167511	2167511	0	+	2	2	145	145	1.3333333333333333
CP008925.1	h6.sal.bam	other	2167512	2167512	0	+	0	2	142	143	0.0
CP008925.1	h6.sal.bam	other	2167513	2167513	0	+	0	2	142	143	0.0
CP008925.1	h6.sal.bam	other	2167514	2167514	0	+	6	1	144	143	6.0
CP008925.1	h6.sal.bam	other	2167515	2167515	0	+	2	1	145	142	1.3333333333333333
CP008925.1	h6.sal.bam	other	2167516	2167516	0	+	1	3	146	141	0.6666666666666666
CP008925.1	h6.sal.bam	other	2167517	2167517	0	+	1	2	147	141	0.6666666666666666
CP008925.1	h6.sal.bam	other	2167518	2167518	0	+	4	2	147	139	4.0
CP008925.1	h6.sal.bam	other	2167519	2167519	0	+	0	1	145	137	0.0
CP008925.1	h6.sal.bam	other	2167520	2167520	0	+	0	2	143	137	0.0
CP008925.1	h6.sal.bam	other	2167521	2167521	0	+	0	4	140	136	0.0
CP008925.1	h6.sal.bam	other	2167522	2167522	0	+	9	6	149	134	9.0
CP008925.1	h6.sal.bam	other	2167523	2167523	0	+	0	4	147	131	0.0
CP008925.1	h6.sal.bam	other	2167524	2167524	0	+	1	3	147	129	1.0
CP008925.1	h6.sal.bam	other	2167525	2167525	0	+	3	5	147	126	3.0
CP008925.1	h6.sal.bam	other	2167526	2167526	0	+	0	1	144	121	0.0
CP008925.1	h6.sal.bam	other	2167527	2167527	0	+	1	0	144	124	1.0
CP008925.1	h6.sal.bam	other	2167528	2167528	0	+	3	1	144	126	3.0
CP008925.1	h6.sal.bam	other	2167529	2167529	0	+	1	2	145	126	1.0
CP008925.1	h6.sal.bam	other	2167530	2167530	0	+	3	0	145	129	3.0
CP008925.1	h6.sal.bam	other	2167531	2167531	0	+	3	0	147	131	3.0
CP008925.1	h6.sal.bam	other	2167532	2167532	0	+	1	0	147	131	1.0
CP008925.1	h6.sal.bam	other	2167533	2167533	0	+	1	0	145	133	1.0
CP008925.1	h6.sal.bam	other	2167534	2167534	0	+	1	3	143	133	1.0
CP008925.1	h6.sal.bam	other	2167535	2167535	0	+	1	2	142	131	1.0
CP008925.1	h6.sal.bam	other	2167536	2167536	0	+	2	2	136	134	2.0
CP008925.1	h6.sal.bam	other	2167537	2167537	0	+	1	1	130	136	1.0
CP008925.1	h6.sal.bam	other	2167538	2167538	0	+	1	3	126	137	1.0
CP008925.1	h6.sal.bam	other	2167539	2167539	0	+	6	0	128	137	6.0
CP008925.1	h6.sal.bam	other	2167540	2167540	0	+	0	0	126	138	0.0
CP008925.1	h6.sal.bam	other	2167541	2167541	0	+	0	3	121	139	0.0
CP008925.1	h6.sal.bam	other	2167542	2167542	0	+	0	3	121	136	0.0
CP008925.1	h6.sal.bam	other	2167543	2167543	0	+	1	5	120	139	1.0
CP008925.1	h6.sal.bam	other	2167544	2167544	0	+	0	3	119	135	0.0
CP008925.1	h6.sal.bam	other	2167545	2167545	0	+	4	1	122	134	4.0
CP008925.1	h6.sal.bam	other	2167546	2167546	0	+	0	2	119	133	0.0
CP008925.1	h6.sal.bam	other	2167547	2167547	0	+	2	4	120	134	2.0
CP008925.1	h6.sal.bam	other	2167548	2167548	0	+	3	3	120	132	3.0
CP008925.1	h6.sal.bam	other	2167549	2167549	0	+	0	0	120	133	0.0
CP008925.1	h6.sal.bam	other	2167550	2167550	0	+	3	1	122	134	3.0
CP008925.1	h6.sal.bam	other	2167551	2167551	0	+	0	0	120	135	0.0
CP008925.1	h6.sal.bam	other	2167552	2167552	0	+	2	1	120	135	2.0
CP008925.1	h6.sal.bam	other	2167553	2167553	0	+	1	0	119	135	1.0
CP008925.1	h6.sal.bam	other	2167554	2167554	0	+	1	5	120	137	1.0
CP008925.1	h6.sal.bam	other	2167555	2167555	0	+	3	1	116	136	3.0
CP008925.1	h6.sal.bam	other	2167556	2167556	0	+	0	0	116	138	0.0
CP008925.1	h6.sal.bam	other	2167557	2167557	0	+	0	3	115	138	0.0
CP008925.1	h6.sal.bam	other	2167558	2167558	0	+	3	0	118	137	3.0
CP008925.1	h6.sal.bam	other	2167559	2167559	0	+	2	4	120	138	2.0
CP008925.1	h6.sal.bam	other	2167560	2167560	0	+	0	3	116	135	0.0
CP008925.1	h6.sal.bam	other	2167561	2167561	0	+	2	2	118	134	2.0
CP008925.1	h6.sal.bam	other	2167562	2167562	0	+	2	2	117	132	2.0
CP008925.1	h6.sal.bam	other	2167563	2167563	0	+	2	1	116	132	2.0
CP008925.1	h6.sal.bam	other	2167564	2167564	0	+	1	6	117	131	1.0
CP008925.1	h6.sal.bam	other	2167565	2167565	0	+	2	3	118	129	2.0
CP008925.1	h6.sal.bam	other	2167566	2167566	0	+	1	7	118	127	1.0
CP008925.1	h6.sal.bam	other	2167567	2167567	0	+	3	1	119	122	3.0
CP008925.1	h6.sal.bam	other	2167568	2167568	0	+	1	3	120	123	1.0
CP008925.1	h6.sal.bam	other	2167569	2167569	0	+	1	2	121	121	1.0
CP008925.1	h6.sal.bam	other	2167570	2167570	0	+	3	3	121	125	3.0
CP008925.1	h6.sal.bam	other	2167571	2167571	0	+	1	1	119	122	1.0
CP008925.1	h6.sal.bam	other	2167572	2167572	0	+	1	1	117	124	1.0
CP008925.1	h6.sal.bam	other	2167573	2167573	0	+	1	1	118	124	1.0
CP008925.1	h6.sal.bam	other	2167574	2167574	0	+	0	0	118	124	0.0
CP008925.1	h6.sal.bam	other	2167575	2167575	0	+	1	0	114	125	1.0
CP008925.1	h6.sal.bam	other	2167576	2167576	0	+	3	1	116	125	3.0
CP008925.1	h6.sal.bam	other	2167577	2167577	0	+	0	0	112	124	0.0
CP008925.1	h6.sal.bam	other	2167578	2167578	0	+	0	1	112	131	0.0
CP008925.1	h6.sal.bam	other	2167579	2167579	0	+	1	2	113	130	1.0
CP008925.1	h6.sal.bam	other	2167580	2167580	0	+	1	3	113	129	1.0
CP008925.1	h6.sal.bam	other	2167581	2167581	0	+	2	1	113	126	2.0
CP008925.1	h6.sal.bam	other	2167582	2167582	0	+	3	2	113	125	3.0
CP008925.1	h6.sal.bam	other	2167583	2167583	0	+	2	3	111	123	2.0
CP008925.1	h6.sal.bam	other	2167584	2167584	0	+	3	0	112	123	3.0
CP008925.1	h6.sal.bam	other	2167585	2167585	0	+	4	2	116	123	4.0
CP008925.1	h6.sal.bam	GTTC	2167586	2167586	2167594	+	1	0	115	121	1.0
CP008925.1	h6.sal.bam	other	2167587	2167587	0	+	1	2	116	125	1.0
CP008925.1	h6.sal.bam	GTTC	2167588	2167588	2167594	+	2	2	115	127	2.0
CP008925.1	h6.sal.bam	other	2167589	2167589	0	+	2	0	114	126	2.0
CP008925.1	h6.sal.bam	other	2167590	2167590	0	+	0	0	113	128	0.0
CP008925.1	h6.sal.bam	other	2167591	2167591	0	+	2	3	115	129	2.0
CP008925.1	h6.sal.bam	other	2167592	2167592	0	+	2	0	112	126	2.0
CP008925.1	h6.sal.bam	other	2167593	2167593	0	+	0	1	112	128	0.0
CP008925.1	h6.sal.bam	other	2167594	2167594	0	+	3	0	115	128	3.0
CP008925.1	h6.sal.bam	other	2167595	2167595	0	+	3	1	118	128	3.0
CP008925.1	h6.sal.bam	other	2167596	2167596	0	+	0	2	118	127	0.0
CP008925.1	h6.sal.bam	other	2167597	2167597	0	+	1	3	110	128	1.0
CP008925.1	h6.sal.bam	other	2167598	2167598	0	+	4	2	114	127	4.0
CP008925.1	h6.sal.bam	other	2167599	2167599	0	+	2	0	113	125	2.0
CP008925.1	h6.sal.bam	other	2167600	2167600	0	+	0	0	113	125	0.0
CP008925.1	h6.sal.bam	other	2167601	2167601	0	+	1	4	114	131	1.0
CP008925.1	h6.sal.bam	other	2167602	2167602	0	+	1	2	114	129	1.0
CP008925.1	h6.sal.bam	GTTC	2167603	2167603	2167594	+	0	1	112	128	0.0
CP008925.1	h6.sal.bam	other	2167604	2167604	0	+	0	5	110	127	0.0
CP008925.1	h6.sal.bam	GTTC	2167605	2167605	2167594	+	3	2	111	123	3.0
CP008925.1	h6.sal.bam	other	2167606	2167606	0	+	1	2	109	123	1.0
CP008925.1	h6.sal.bam	other	2167607	2167607	0	+	1	0	109	121	1.0
CP008925.1	h6.sal.bam	other	2167608	2167608	0	+	3	4	111	121	3.0
CP008925.1	h6.sal.bam	other	2167609	2167609	0	+	2	2	112	118	2.0
CP008925.1	h6.sal.bam	other	2167610	2167610	0	+	3	0	112	117	3.0
CP008925.1	h6.sal.bam	other	2167611	2167611	0	+	2	4	114	117	2.0
CP008925.1	h6.sal.bam	other	2167612	2167612	0	+	0	2	112	114	0.0
CP008925.1	h6.sal.bam	other	2167613	2167613	0	+	1	3	113	114	1.0
CP008925.1	h6.sal.bam	other	2167614	2167614	0	+	4	1	111	112	4.0
CP008925.1	h6.sal.bam	other	2167615	2167615	0	+	2	1	113	112	2.0
CP008925.1	h6.sal.bam	other	2167616	2167616	0	+	3	1	116	111	3.0
CP008925.1	h6.sal.bam	other	2167617	2167617	0	+	1	5	117	110	1.0
CP008925.1	h6.sal.bam	other	2167618	2167618	0	+	2	1	118	112	2.0
CP008925.1	h6.sal.bam	other	2167619	2167619	0	+	2	3	120	111	2.0
CP008925.1	h6.sal.bam	other	2167620	2167620	0	+	1	1	117	110	1.0
CP008925.1	h6.sal.bam	other	2167621	2167621	0	+	3	2	118	111	3.0
CP008925.1	h6.sal.bam	other	2167622	2167622	0	+	0	2	112	111	0.0
CP008925.1	h6.sal.bam	other	2167623	2167623	0	+	0	3	112	111	0.0
CP008925.1	h6.sal.bam	other	2167624	2167624	0	+	1	1	113	113	1.0
CP008925.1	h6.sal.bam	other	2167625	2167625	0	+	0	2	113	113	0.0
CP008925.1	h6.sal.bam	other	2167626	2167626	0	+	0	0	113	111	0.0
CP008925.1	h6.sal.bam	other	2167627	2167627	0	+	0	1	111	115	0.0
CP008925.1	h6.sal.bam	other	2167628	2167628	0	+	0	2	106	115	0.0
CP008925.1	h6.sal.bam	other	2167629	2167629	0	+	5	4	111	117	5.0
CP008925.1	h6.sal.bam	other	2167630	2167630	0	+	0	3	111	113	0.0
CP008925.1	h6.sal.bam	other	2167631	2167631	0	+	7	0	118	116	7.0
CP008925.1	h6.sal.bam	other	2167632	2167632	0	+	5	3	123	116	5.0
CP008925.1	h6.sal.bam	other	2167633	2167633	0	+	0	1	120	115	0.0
CP008925.1	h6.sal.bam	other	2167634	2167634	0	+	1	1	119	115	1.0
CP008925.1	h6.sal.bam	other	2167635	2167635	0	+	2	2	121	114	2.0
CP008925.1	h6.sal.bam	other	2167636	2167636	0	+	1	0	119	112	1.0
CP008925.1	h6.sal.bam	other	2167637	2167637	0	+	2	2	119	114	2.0
CP008925.1	h6.sal.bam	other	2167638	2167638	0	+	2	3	117	112	2.0
CP008925.1	h6.sal.bam	other	2167639	2167639	0	+	0	2	117	113	0.0
CP008925.1	h6.sal.bam	other	2167640	2167640	0	+	0	2	117	114	0.0
CP008925.1	h6.sal.bam	other	2167641	2167641	0	+	5	3	121	113	5.0
CP008925.1	h6.sal.bam	other	2167642	2167642	0	+	2	1	120	111	2.0
CP008925.1	h6.sal.bam	other	2167643	2167643	0	+	1	1	120	110	1.0
CP008925.1	h6.sal.bam	other	2167644	2167644	0	+	2	5	120	110	2.0
CP008925.1	h6.sal.bam	other	2167645	2167645	0	+	0	0	117	105	0.0
CP008925.1	h6.sal.bam	other	2167646	2167646	0	+	2	2	119	107	2.0
CP008925.1	h6.sal.bam	other	2167647	2167647	0	+	1	1	118	105	1.0
CP008925.1	h6.sal.bam	other	2167648	2167648	0	+	1	2	119	104	1.0
CP008925.1	h6.sal.bam	other	2167649	2167649	0	+	2	0	121	102	2.0
CP008925.1	h6.sal.bam	other	2167650	2167650	0	+	2	1	122	102	2.0
CP008925.1	h6.sal.bam	other	2167651	2167651	0	+	1	3	120	102	1.0
CP008925.1	h6.sal.bam	other	2167652	2167652	0	+	3	4	123	102	3.0
CP008925.1	h6.sal.bam	other	2167653	2167653	0	+	0	0	122	98	0.0
CP008925.1	h6.sal.bam	other	2167654	2167654	0	+	1	1	122	99	1.0
CP008925.1	h6.sal.bam	other	2167655	2167655	0	+	1	0	122	98	1.0
CP008925.1	h6.sal.bam	other	2167656	2167656	0	+	2	0	120	99	2.0
CP008925.1	h6.sal.bam	other	2167657	2167657	0	+	5	2	125	99	5.0
CP008925.1	h6.sal.bam	other	2167658	2167658	0	+	0	0	119	100	0.0
CP008925.1	h6.sal.bam	other	2167659	2167659	0	+	1	3	117	101	1.0
CP008925.1	h6.sal.bam	other	2167660	2167660	0	+	0	1	114	99	0.0
CP008925.1	h6.sal.bam	other	2167661	2167661	0	+	2	1	116	100	2.0
CP008925.1	h6.sal.bam	other	2167662	2167662	0	+	3	3	119	100	3.0
CP008925.1	h6.sal.bam	other	2167663	2167663	0	+	1	1	118	100	1.0
CP008925.1	h6.sal.bam	other	2167664	2167664	0	+	3	2	120	99	3.0
CP008925.1	h6.sal.bam	other	2167665	2167665	0	+	4	1	124	97	4.0
CP008925.1	h6.sal.bam	other	2167666	2167666	0	+	1	1	122	96	1.0
CP008925.1	h6.sal.bam	other	2167667	2167667	0	+	2	1	123	96	2.0
CP008925.1	h6.sal.bam	other	2167668	2167668	0	+	0	1	120	97	0.0
CP008925.1	h6.sal.bam	other	2167669	2167669	0	+	1	0	118	96	1.0
CP008925.1	h6.sal.bam	other	2167670	2167670	0	+	0	3	118	96	0.0
CP008925.1	h6.sal.bam	other	2167671	2167671	0	+	1	0	117	95	1.0
CP008925.1	h6.sal.bam	other	2167672	2167672	0	+	4	3	121	96	4.0
CP008925.1	h6.sal.bam	other	2167673	2167673	0	+	0	3	118	96	0.0
CP008925.1	h6.sal.bam	other	2167674	2167674	0	+	3	2	119	94	3.0
CP008925.1	h6.sal.bam	other	2167675	2167675	0	+	1	3	120	94	1.0
CP008925.1	h6.sal.bam	other	2167676	2167676	0	+	1	1	120	91	1.0
CP008925.1	h6.sal.bam	other	2167677	2167677	0	+	0	1	119	94	0.0
CP008925.1	h6.sal.bam	other	2167678	2167678	0	+	0	0	119	93	0.0
CP008925.1	h6.sal.bam	other	2167679	2167679	0	+	3	1	119	94	3.0
CP008925.1	h6.sal.bam	other	2167680	2167680	0	+	2	2	120	94	2.0
CP008925.1	h6.sal.bam	other	2167681	2167681	0	+	0	1	120	92	0.0
CP008925.1	h6.sal.bam	other	2167682	2167682	0	+	0	2	119	91	0.0
CP008925.1	h6.sal.bam	other	2167683	2167683	0	+	1	0	117	89	1.0
CP008925.1	h6.sal.bam	other	2167684	2167684	0	+	0	0	115	94	0.0
CP008925.1	h6.sal.bam	other	2167685	2167685	0	+	0	1	112	94	0.0
CP008925.1	h6.sal.bam	other	2167686	2167686	0	+	0	0	110	93	0.0
CP008925.1	h6.sal.bam	other	2167687	2167687	0	+	2	5	112	95	2.0
CP008925.1	h6.sal.bam	other	2167688	2167688	0	+	0	1	107	90	0.0
CP008925.1	h6.sal.bam	other	2167689	2167689	0	+	1	1	108	89	1.0
CP008925.1	h6.sal.bam	other	2167690	2167690	0	+	1	0	107	88	1.0
CP008925.1	h6.sal.bam	other	2167691	2167691	0	+	2	2	105	92	2.0
CP008925.1	h6.sal.bam	GAAC	2167692	2167692	2167700	+	0	2	105	90	0.0
CP008925.1	h6.sal.bam	other	2167693	2167693	0	+	1	1	104	91	1.0
CP008925.1	h6.sal.bam	GAAC	2167694	2167694	2167700	+	3	2	105	90	3.0
CP008925.1	h6.sal.bam	other	2167695	2167695	0	+	1	1	102	88	1.0
CP008925.1	h6.sal.bam	other	2167696	2167696	0	+	1	2	103	87	1.0
CP008925.1	h6.sal.bam	other	2167697	2167697	0	+	1	6	104	88	1.0
CP008925.1	h6.sal.bam	other	2167698	2167698	0	+	1	2	105	82	1.0
CP008925.1	h6.sal.bam	other	2167699	2167699	0	+	0	1	104	80	0.0
CP008925.1	h6.sal.bam	other	2167700	2167700	0	+	1	3	105	82	1.0
CP008925.1	h6.sal.bam	other	2167701	2167701	0	+	0	4	105	79	0.0
CP008925.1	h6.sal.bam	other	2167702	2167702	0	+	0	0	105	77	0.0
CP008925.1	h6.sal.bam	other	2167703	2167703	0	+	2	3	107	81	2.0
CP008925.1	h6.sal.bam	other	2167704	2167704	0	+	0	2	102	80	0.0
CP008925.1	h6.sal.bam	other	2167705	2167705	0	+	1	2	102	78	1.0
CP008925.1	h6.sal.bam	other	2167706	2167706	0	+	0	0	96	76	0.0
CP008925.1	h6.sal.bam	other	2167707	2167707	0	+	3	0	94	79	3.0
CP008925.1	h6.sal.bam	other	2167708	2167708	0	+	1	1	95	79	1.0
CP008925.1	h6.sal.bam	GAAC	2167709	2167709	2167700	+	3	0	97	78	3.0
CP008925.1	h6.sal.bam	other	2167710	2167710	0	+	1	0	96	84	1.0
CP008925.1	h6.sal.bam	GAAC	2167711	2167711	2167700	+	1	2	96	84	1.0
CP008925.1	h6.sal.bam	other	2167712	2167712	0	+	1	3	94	82	1.0
CP008925.1	h6.sal.bam	other	2167713	2167713	0	+	3	2	95	85	3.0
CP008925.1	h6.sal.bam	other	2167714	2167714	0	+	1	3	95	83	1.0
CP008925.1	h6.sal.bam	other	2167715	2167715	0	+	1	0	96	82	1.0
CP008925.1	h6.sal.bam	other	2167716	2167716	0	+	1	0	92	85	1.0
CP008925.1	h6.sal.bam	other	2167717	2167717	0	+	0	0	89	85	0.0
CP008925.1	h6.sal.bam	other	2167718	2167718	0	+	0	1	89	86	0.0
CP008925.1	h6.sal.bam	other	2167719	2167719	0	+	1	0	90	86	1.0
CP008925.1	h6.sal.bam	other	2167720	2167720	0	+	2	2	92	88	2.0
CP008925.1	h6.sal.bam	other	2167721	2167721	0	+	2	0	92	87	2.0
CP008925.1	h6.sal.bam	other	2167722	2167722	0	+	0	1	91	87	0.0
CP008925.1	h6.sal.bam	other	2167723	2167723	0	+	3	0	93	86	3.0
CP008925.1	h6.sal.bam	other	2167724	2167724	0	+	1	0	92	188	1.0
CP008925.1	h6.sal.bam	other	2167725	2167725	0	+	0	1	89	188	0.0
CP008925.1	h6.sal.bam	other	2167726	2167726	0	+	3	1	92	187	3.0
CP008925.1	h6.sal.bam	other	2167727	2167727	0	+	1	0	90	189	1.0
CP008925.1	h6.sal.bam	other	2167728	2167728	0	+	1	2	90	190	1.0
CP008925.1	h6.sal.bam	other	2167729	2167729	0	+	0	0	90	188	0.0
CP008925.1	h6.sal.bam	other	2167730	2167730	0	+	0	0	87	188	0.0
CP008925.1	h6.sal.bam	other	2167731	2167731	0	+	1	2	83	188	1.0
CP008925.1	h6.sal.bam	other	2167732	2167732	0	+	0	1	83	188	0.0
CP008925.1	h6.sal.bam	other	2167733	2167733	0	+	1	1	84	187	1.0
CP008925.1	h6.sal.bam	other	2167734	2167734	0	+	1	2	84	190	1.0
CP008925.1	h6.sal.bam	other	2167735	2167735	0	+	0	1	81	192	0.0
CP008925.1	h6.sal.bam	other	2167736	2167736	0	+	0	2	79	191	0.0
CP008925.1	h6.sal.bam	other	2167737	2167737	0	+	1	2	80	189	1.0
CP008925.1	h6.sal.bam	other	2167738	2167738	0	+	0	0	79	188	0.0
CP008925.1	h6.sal.bam	other	2167739	2167739	0	+	0	1	76	188	0.0
CP008925.1	h6.sal.bam	other	2167740	2167740	0	+	1	0	73	187	1.0
CP008925.1	h6.sal.bam	other	2167741	2167741	0	+	0	1	72	217	0.0
CP008925.1	h6.sal.bam	other	2167742	2167742	0	+	1	1	71	217	1.0
CP008925.1	h6.sal.bam	other	2167743	2167743	0	+	1	0	72	216	1.0
CP008925.1	h6.sal.bam	other	2167744	2167744	0	+	2	1	73	217	2.0
CP008925.1	h6.sal.bam	other	2167745	2167745	0	+	0	1	73	216	0.0
CP008925.1	h6.sal.bam	other	2167746	2167746	0	+	2	2	70	215	2.0
CP008925.1	h6.sal.bam	other	2167747	2167747	0	+	2	3	72	213	2.0
CP008925.1	h6.sal.bam	other	2167748	2167748	0	+	2	1	74	211	2.0
CP008925.1	h6.sal.bam	other	2167749	2167749	0	+	2	2	73	210	2.0
CP008925.1	h6.sal.bam	other	2167750	2167750	0	+	0	3	72	208	0.0
CP008925.1	h6.sal.bam	other	2167751	2167751	0	+	1	0	72	206	1.0
CP008925.1	h6.sal.bam	other	2167752	2167752	0	+	1	1	73	208	1.0
CP008925.1	h6.sal.bam	other	2167753	2167753	0	+	2	0	72	207	2.0
CP008925.1	h6.sal.bam	other	2167754	2167754	0	+	0	0	70	207	0.0
CP008925.1	h6.sal.bam	other	2167755	2167755	0	+	1	1	71	207	1.0
CP008925.1	h6.sal.bam	other	2167756	2167756	0	+	0	1	71	207	0.0
CP008925.1	h6.sal.bam	other	2167757	2167757	0	+	1	4	72	206	1.0
CP008925.1	h6.sal.bam	other	2167758	2167758	0	+	1	0	72	202	1.0
CP008925.1	h6.sal.bam	other	2167759	2167759	0	+	1	0	73	205	1.0
CP008925.1	h6.sal.bam	other	2167760	2167760	0	+	0	0	73	206	0.0
CP008925.1	h6.sal.bam	other	2167761	2167761	0	+	0	2	71	206	0.0
CP008925.1	h6.sal.bam	other	2167762	2167762	0	+	1	0	70	205	1.0
CP008925.1	h6.sal.bam	other	2167763	2167763	0	+	0	3	70	207	0.0
CP008925.1	h6.sal.bam	other	2167764	2167764	0	+	1	0	71	204	1.0
CP008925.1	h6.sal.bam	other	2167765	2167765	0	+	0	3	71	204	0.0
CP008925.1	h6.sal.bam	other	2167766	2167766	0	+	0	0	69	201	0.0
CP008925.1	h6.sal.bam	other	2167767	2167767	0	+	2	2	70	201	2.0
CP008925.1	h6.sal.bam	other	2167768	2167768	0	+	3	0	72	199	3.0
CP008925.1	h6.sal.bam	other	2167769	2167769	0	+	0	0	67	199	0.0
CP008925.1	h6.sal.bam	other	2167770	2167770	0	+	0	0	67	200	0.0
CP008925.1	h6.sal.bam	other	2167771	2167771	0	+	0	3	66	200	0.0
CP008925.1	h6.sal.bam	other	2167772	2167772	0	+	1	0	66	198	1.0
CP008925.1	h6.sal.bam	other	2167773	2167773	0	+	0	2	65	198	0.0
CP008925.1	h6.sal.bam	other	2167774	2167774	0	+	2	2	67	197	2.0
CP008925.1	h6.sal.bam	other	2167775	2167775	0	+	2	0	68	196	2.0
CP008925.1	h6.sal.bam	other	2167776	2167776	0	+	0	1	66	197	0.0
CP008925.1	h6.sal.bam	other	2167777	2167777	0	+	1	4	67	196	2.0
CP008925.1	h6.sal.bam	other	2167778	2167778	0	+	0	2	67	192	0.0
CP008925.1	h6.sal.bam	other	2167779	2167779	0	+	0	0	67	190	0.0
CP008925.1	h6.sal.bam	other	2167780	2167780	0	+	2	1	68	191	2.0
CP008925.1	h6.sal.bam	other	2167781	2167781	0	+	0	2	68	190	0.0
CP008925.1	h6.sal.bam	other	2167782	2167782	0	+	1	1	65	190	1.0
CP008925.1	h6.sal.bam	other	2167783	2167783	0	+	0	2	65	189	0.0
CP008925.1	h6.sal.bam	other	2167784	2167784	0	+	0	4	62	191	0.0
CP008925.1	h6.sal.bam	other	2167785	2167785	0	+	0	1	57	189	0.0
CP008925.1	h6.sal.bam	other	2167786	2167786	0	+	1	4	58	190	1.0
CP008925.1	h6.sal.bam	other	2167787	2167787	0	+	0	0	58	187	0.0
CP008925.1	h6.sal.bam	other	2167788	2167788	0	+	0	1	58	187	0.0
CP008925.1	h6.sal.bam	other	2167789	2167789	0	+	0	1	58	187	0.0
CP008925.1	h6.sal.bam	other	2167790	2167790	0	+	1	3	58	186	1.0
CP008925.1	h6.sal.bam	other	2167791	2167791	0	+	0	0	57	187	0.0
CP008925.1	h6.sal.bam	other	2167792	2167792	0	+	0	1	56	189	0.0
CP008925.1	h6.sal.bam	other	2167793	2167793	0	+	0	1	56	188	0.0
CP008925.1	h6.sal.bam	other	2167794	2167794	0	+	1	2	55	187	1.0
CP008925.1	h6.sal.bam	other	2167795	2167795	0	+	1	1	56	186	1.0
CP008925.1	h6.sal.bam	other	2167796	2167796	0	+	0	11	54	188	0.0
CP008925.1	h6.sal.bam	GAAC	2167797	2167797	2167805	+	0	92	50	177	0.0
CP008925.1	h6.sal.bam	other	2167798	2167798	0	+	0	0	49	85	0.0
CP008925.1	h6.sal.bam	GAAC	2167799	2167799	2167805	+	150	0	199	88	150.0
CP008925.1	h6.sal.bam	other	2167800	2167800	0	+	0	3	199	88	0.0
CP008925.1	h6.sal.bam	other	2167801	2167801	0	+	0	2	194	87	0.0
CP008925.1	h6.sal.bam	other	2167802	2167802	0	+	2	0	196	85	2.0
CP008925.1	h6.sal.bam	other	2167803	2167803	0	+	0	0	196	85	0.0
CP008925.1	h6.sal.bam	other	2167804	2167804	0	+	0	0	195	85	0.0
CP008925.1	h6.sal.bam	other	2167805	2167805	0	+	2	0	197	88	2.0
CP008925.1	h6.sal.bam	other	2167806	2167806	0	+	14	1	211	92	14.0
CP008925.1	h6.sal.bam	other	2167807	2167807	0	+	2	4	212	94	2.0
CP008925.1	h6.sal.bam	other	2167808	2167808	0	+	1	2	213	93	1.0
CP008925.1	h6.sal.bam	other	2167809	2167809	0	+	1	1	213	93	1.0
CP008925.1	h6.sal.bam	other	2167810	2167810	0	+	1	0	213	94	1.0
CP008925.1	h6.sal.bam	other	2167811	2167811	0	+	1	0	214	94	1.0
CP008925.1	h6.sal.bam	other	2167812	2167812	0	+	2	0	215	94	2.0
CP008925.1	h6.sal.bam	other	2167813	2167813	0	+	1	1	216	95	1.0
CP008925.1	h6.sal.bam	GAAC	2167814	2167814	2167805	+	1	28	216	94	1.0
CP008925.1	h6.sal.bam	other	2167815	2167815	0	+	0	1	216	66	0.0
CP008925.1	h6.sal.bam	GAAC	2167816	2167816	2167805	+	50	1	266	66	50.0
CP008925.1	h6.sal.bam	other	2167817	2167817	0	+	3	0	268	65	3.0
CP008925.1	h6.sal.bam	other	2167818	2167818	0	+	0	1	267	69	0.0
CP008925.1	h6.sal.bam	other	2167819	2167819	0	+	1	0	266	68	2.0
CP008925.1	h6.sal.bam	other	2167820	2167820	0	+	0	0	263	68	0.0
CP008925.1	h6.sal.bam	other	2167821	2167821	0	+	0	1	263	69	0.0
CP008925.1	h6.sal.bam	other	2167822	2167822	0	+	0	0	263	70	0.0
CP008925.1	h6.sal.bam	other	2167823	2167823	0	+	0	0	261	70	0.0
CP008925.1	h6.sal.bam	other	2167824	2167824	0	+	0	0	260	71	0.0
CP008925.1	h6.sal.bam	other	2167825	2167825	0	+	2	2	262	71	2.0
CP008925.1	h6.sal.bam	other	2167826	2167826	0	+	0	1	261	74	0.0
CP008925.1	h6.sal.bam	other	2167827	2167827	0	+	0	0	258	73	0.0
CP008925.1	h6.sal.bam	other	2167828	2167828	0	+	2	0	260	73	2.0
CP008925.1	h6.sal.bam	other	2167829	2167829	0	+	1	0	261	73	1.0
CP008925.1	h6.sal.bam	other	2167830	2167830	0	+	0	1	260	73	0.0
CP008925.1	h6.sal.bam	other	2167831	2167831	0	+	1	1	260	73	1.0
CP008925.1	h6.sal.bam	other	2167832	2167832	0	+	2	1	260	73	2.0
CP008925.1	h6.sal.bam	other	2167833	2167833	0	+	3	1	263	72	3.0
CP008925.1	h6.sal.bam	other	2167834	2167834	0	+	2	1	264	72	4.0
CP008925.1	h6.sal.bam	other	2167835	2167835	0	+	2	0	266	72	2.0
CP008925.1	h6.sal.bam	other	2167836	2167836	0	+	1	1	267	73	1.0
CP008925.1	h6.sal.bam	other	2167837	2167837	0	+	2	2	268	77	2.0
CP008925.1	h6.sal.bam	other	2167838	2167838	0	+	0	0	268	76	0.0
CP008925.1	h6.sal.bam	other	2167839	2167839	0	+	0	0	268	77	0.0
CP008925.1	h6.sal.bam	other	2167840	2167840	0	+	1	0	269	78	1.0
CP008925.1	h6.sal.bam	other	2167841	2167841	0	+	0	0	269	78	0.0
CP008925.1	h6.sal.bam	other	2167842	2167842	0	+	1	0	268	78	1.0
CP008925.1	h6.sal.bam	other	2167843	2167843	0	+	0	0	265	79	0.0
CP008925.1	h6.sal.bam	other	2167844	2167844	0	+	0	1	265	81	0.0
CP008925.1	h6.sal.bam	other	2167845	2167845	0	+	1	0	266	81	1.0
CP008925.1	h6.sal.bam	other	2167846	2167846	0	+	0	1	266	81	0.0
CP008925.1	h6.sal.bam	other	2167847	2167847	0	+	1	0	266	82	1.0
CP008925.1	h6.sal.bam	other	2167848	2167848	0	+	0	1	266	82	0.0
CP008925.1	h6.sal.bam	other	2167849	2167849	0	+	1	1	265	83	1.0
CP008925.1	h6.sal.bam	other	2167850	2167850	0	+	0	1	263	85	0.0
CP008925.1	h6.sal.bam	other	2167851	2167851	0	+	0	1	262	86	0.0
CP008925.1	h6.sal.bam	other	2167852	2167852	0	+	0	0	261	86	0.0
CP008925.1	h6.sal.bam	other	2167853	2167853	0	+	0	0	261	87	0.0
CP008925.1	h6.sal.bam	other	2167854	2167854	0	+	0	0	259	89	0.0
CP008925.1	h6.sal.bam	other	2167855	2167855	0	+	0	0	259	94	0.0
CP008925.1	h6.sal.bam	other	2167856	2167856	0	+	1	2	260	98	1.0
CP008925.1	h6.sal.bam	other	2167857	2167857	0	+	2	0	260	101	2.0
CP008925.1	h6.sal.bam	other	2167858	2167858	0	+	0	4	260	102	0.0
CP008925.1	h6.sal.bam	other	2167859	2167859	0	+	1	2	261	105	1.0
CP008925.1	h6.sal.bam	other	2167860	2167860	0	+	0	3	261	107	0.0
CP008925.1	h6.sal.bam	other	2167861	2167861	0	+	3	0	262	104	3.0
CP008925.1	h6.sal.bam	other	2167862	2167862	0	+	1	0	263	104	1.0
CP008925.1	h6.sal.bam	GTTC	2167863	2167863	2167871	+	1	1	264	110	1.0
CP008925.1	h6.sal.bam	other	2167864	2167864	0	+	0	4	262	110	0.0
CP008925.1	h6.sal.bam	GTTC	2167865	2167865	2167871	+	0	0	261	108	0.0
CP008925.1	h6.sal.bam	other	2167866	2167866	0	+	3	3	264	109	6.0
CP008925.1	h6.sal.bam	other	2167867	2167867	0	+	1	0	265	106	1.0
CP008925.1	h6.sal.bam	other	2167868	2167868	0	+	3	1	267	107	6.0
CP008925.1	h6.sal.bam	other	2167869	2167869	0	+	1	0	266	107	2.0
CP008925.1	h6.sal.bam	other	2167870	2167870	0	+	0	3	265	108	0.0
CP008925.1	h6.sal.bam	other	2167871	2167871	0	+	2	0	266	115	4.0
CP008925.1	h6.sal.bam	other	2167872	2167872	0	+	0	2	263	115	0.0
CP008925.1	h6.sal.bam	other	2167873	2167873	0	+	0	0	262	113	0.0
CP008925.1	h6.sal.bam	other	2167874	2167874	0	+	0	2	122	117	0.0
CP008925.1	h6.sal.bam	other	2167875	2167875	0	+	1	0	123	116	2.0
CP008925.1	h6.sal.bam	other	2167876	2167876	0	+	0	0	123	118	0.0
CP008925.1	h6.sal.bam	other	2167877	2167877	0	+	0	0	121	119	0.0
CP008925.1	h6.sal.bam	other	2167878	2167878	0	+	1	0	119	123	1.0
CP008925.1	h6.sal.bam	other	2167879	2167879	0	+	0	5	119	124	0.0
CP008925.1	h6.sal.bam	GTTC	2167880	2167880	2167871	+	0	2	119	119	0.0
CP008925.1	h6.sal.bam	other	2167881	2167881	0	+	1	3	108	118	2.0
CP008925.1	h6.sal.bam	GTTC	2167882	2167882	2167871	+	2	3	108	115	4.0
CP008925.1	h6.sal.bam	other	2167883	2167883	0	+	0	3	107	112	0.0
CP008925.1	h6.sal.bam	other	2167884	2167884	0	+	3	1	109	112	6.0
CP008925.1	h6.sal.bam	other	2167885	2167885	0	+	4	0	112	111	8.0
CP008925.1	h6.sal.bam	other	2167886	2167886	0	+	1	1	112	113	2.0
CP008925.1	h6.sal.bam	other	2167887	2167887	0	+	3	0	112	115	6.0
CP008925.1	h6.sal.bam	other	2167888	2167888	0	+	1	0	110	115	2.0
CP008925.1	h6.sal.bam	other	2167889	2167889	0	+	0	0	110	116	0.0
CP008925.1	h6.sal.bam	other	2167890	2167890	0	+	1	1	111	117	1.0
CP008925.1	h6.sal.bam	other	2167891	2167891	0	+	0	1	63	119	0.0
CP008925.1	h6.sal.bam	other	2167892	2167892	0	+	0	3	60	121	0.0
CP008925.1	h6.sal.bam	other	2167893	2167893	0	+	2	0	61	120	2.0
CP008925.1	h6.sal.bam	other	2167894	2167894	0	+	5	1	66	122	5.0
CP008925.1	h6.sal.bam	other	2167895	2167895	0	+	0	1	66	123	0.0
CP008925.1	h6.sal.bam	other	2167896	2167896	0	+	0	2	66	123	0.0
CP008925.1	h6.sal.bam	other	2167897	2167897	0	+	0	0	66	121	0.0
CP008925.1	h6.sal.bam	other	2167898	2167898	0	+	0	1	66	124	0.0
CP008925.1	h6.sal.bam	other	2167899	2167899	0	+	0	4	66	124	0.0
CP008925.1	h6.sal.bam	other	2167900	2167900	0	+	1	1	65	124	1.0
CP008925.1	h6.sal.bam	other	2167901	2167901	0	+	1	0	66	123	1.0
CP008925.1	h6.sal.bam	other	2167902	2167902	0	+	0	0	66	128	0.0
CP008925.1	h6.sal.bam	other	2167903	2167903	0	+	1	0	65	128	1.0
CP008925.1	h6.sal.bam	other	2167904	2167904	0	+	1	1	65	128	1.0
CP008925.1	h6.sal.bam	other	2167905	2167905	0	+	1	0	66	127	1.0
CP008925.1	h6.sal.bam	other	2167906	2167906	0	+	4	1	69	129	4.0
CP008925.1	h6.sal.bam	other	2167907	2167907	0	+	2	1	69	128	2.0
CP008925.1	h6.sal.bam	other	2167908	2167908	0	+	2	0	66	134	2.0
CP008925.1	h6.sal.bam	other	2167909	2167909	0	+	0	1	66	134	0.0
CP008925.1	h6.sal.bam	other	2167910	2167910	0	+	1	1	65	138	1.0
CP008925.1	h6.sal.bam	other	2167911	2167911	0	+	2	5	66	138	2.0
CP008925.1	h6.sal.bam	other	2167912	2167912	0	+	0	1	65	134	0.0
CP008925.1	h6.sal.bam	other	2167913	2167913	0	+	0	1	65	134	0.0
CP008925.1	h6.sal.bam	other	2167914	2167914	0	+	0	1	65	134	0.0
CP008925.1	h6.sal.bam	other	2167915	2167915	0	+	0	0	64	134	0.0
CP008925.1	h6.sal.bam	other	2167916	2167916	0	+	0	1	63	134	0.0
CP008925.1	h6.sal.bam	other	2167917	2167917	0	+	0	1	62	133	0.0
CP008925.1	h6.sal.bam	other	2167918	2167918	0	+	2	1	64	137	2.0
CP008925.1	h6.sal.bam	other	2167919	2167919	0	+	3	1	67	136	3.0
CP008925.1	h6.sal.bam	other	2167920	2167920	0	+	0	0	66	135	0.0
CP008925.1	h6.sal.bam	other	2167921	2167921	0	+	0	2	66	135	0.0
CP008925.1	h6.sal.bam	other	2167922	2167922	0	+	0	2	65	133	0.0
CP008925.1	h6.sal.bam	other	2167923	2167923	0	+	1	1	66	131	1.0
CP008925.1	h6.sal.bam	other	2167924	2167924	0	+	0	2	65	142	0.0
CP008925.1	h6.sal.bam	other	2167925	2167925	0	+	0	2	65	140	0.0
CP008925.1	h6.sal.bam	other	2167926	2167926	0	+	2	1	67	139	2.0
CP008925.1	h6.sal.bam	other	2167927	2167927	0	+	1	3	68	138	1.0
CP008925.1	h6.sal.bam	other	2167928	2167928	0	+	1	2	69	135	1.0
CP008925.1	h6.sal.bam	other	2167929	2167929	0	+	0	4	69	137	0.0
CP008925.1	h6.sal.bam	other	2167930	2167930	0	+	0	4	69	137	0.0
CP008925.1	h6.sal.bam	other	2167931	2167931	0	+	0	6	68	134	0.0
CP008925.1	h6.sal.bam	other	2167932	2167932	0	+	2	3	68	128	2.0
CP008925.1	h6.sal.bam	other	2167933	2167933	0	+	1	3	69	126	1.0
CP008925.1	h6.sal.bam	other	2167934	2167934	0	+	1	5	69	129	1.0
CP008925.1	h6.sal.bam	other	2167935	2167935	0	+	2	0	71	125	2.0
CP008925.1	h6.sal.bam	other	2167936	2167936	0	+	1	2	69	125	1.0
CP008925.1	h6.sal.bam	other	2167937	2167937	0	+	3	3	71	124	3.0
CP008925.1	h6.sal.bam	other	2167938	2167938	0	+	0	1	71	121	0.0
CP008925.1	h6.sal.bam	other	2167939	2167939	0	+	1	2	72	123	1.0
CP008925.1	h6.sal.bam	other	2167940	2167940	0	+	4	1	74	125	4.0
CP008925.1	h6.sal.bam	other	2167941	2167941	0	+	1	1	72	126	1.0
CP008925.1	h6.sal.bam	other	2167942	2167942	0	+	1	1	71	128	1.0
CP008925.1	h6.sal.bam	other	2167943	2167943	0	+	0	1	68	130	0.0
CP008925.1	h6.sal.bam	other	2167944	2167944	0	+	1	1	66	129	1.0
CP008925.1	h6.sal.bam	other	2167945	2167945	0	+	1	9	67	129	1.0
CP008925.1	h6.sal.bam	other	2167946	2167946	0	+	2	0	69	121	2.0
CP008925.1	h6.sal.bam	other	2167947	2167947	0	+	8	1	77	121	8.0
CP008925.1	h6.sal.bam	other	2167948	2167948	0	+	4	2	81	120	4.0
CP008925.1	h6.sal.bam	other	2167949	2167949	0	+	4	1	84	127	4.0
CP008925.1	h6.sal.bam	other	2167950	2167950	0	+	2	2	86	126	2.0
CP008925.1	h6.sal.bam	other	2167951	2167951	0	+	0	1	86	125	0.0
CP008925.1	h6.sal.bam	other	2167952	2167952	0	+	0	5	86	124	0.0
CP008925.1	h6.sal.bam	other	2167953	2167953	0	+	1	2	86	119	1.0
CP008925.1	h6.sal.bam	other	2167954	2167954	0	+	3	0	89	124	3.0
CP008925.1	h6.sal.bam	other	2167955	2167955	0	+	2	1	91	124	2.0
CP008925.1	h6.sal.bam	other	2167956	2167956	0	+	0	0	90	123	0.0
CP008925.1	h6.sal.bam	other	2167957	2167957	0	+	1	1	89	130	1.0
CP008925.1	h6.sal.bam	other	2167958	2167958	0	+	1	1	90	131	1.0
CP008925.1	h6.sal.bam	other	2167959	2167959	0	+	2	0	87	134	2.0
CP008925.1	h6.sal.bam	other	2167960	2167960	0	+	1	1	87	135	1.0
CP008925.1	h6.sal.bam	other	2167961	2167961	0	+	3	3	88	139	3.0
CP008925.1	h6.sal.bam	other	2167962	2167962	0	+	2	0	89	136	2.0
CP008925.1	h6.sal.bam	other	2167963	2167963	0	+	0	1	89	136	0.0
CP008925.1	h6.sal.bam	other	2167964	2167964	0	+	0	1	88	136	0.0
CP008925.1	h6.sal.bam	other	2167965	2167965	0	+	2	3	90	138	2.0
CP008925.1	h6.sal.bam	other	2167966	2167966	0	+	0	3	90	135	0.0
CP008925.1	h6.sal.bam	other	2167967	2167967	0	+	2	2	92	136	2.0
CP008925.1	h6.sal.bam	other	2167968	2167968	0	+	1	2	91	134	1.0
CP008925.1	h6.sal.bam	other	2167969	2167969	0	+	0	2	86	134	0.0
CP008925.1	h6.sal.bam	other	2167970	2167970	0	+	2	1	88	134	2.0
CP008925.1	h6.sal.bam	other	2167971	2167971	0	+	1	0	89	136	1.0
CP008925.1	h6.sal.bam	other	2167972	2167972	0	+	2	3	91	140	2.0
CP008925.1	h6.sal.bam	other	2167973	2167973	0	+	2	1	93	139	2.0
CP008925.1	h6.sal.bam	other	2167974	2167974	0	+	3	4	96	139	3.0
CP008925.1	h6.sal.bam	other	2167975	2167975	0	+	1	4	96	136	1.0
CP008925.1	h6.sal.bam	other	2167976	2167976	0	+	1	1	96	136	1.0
CP008925.1	h6.sal.bam	other	2167977	2167977	0	+	2	0	98	139	2.0
CP008925.1	h6.sal.bam	other	2167978	2167978	0	+	1	2	97	140	1.0
CP008925.1	h6.sal.bam	other	2167979	2167979	0	+	2	0	98	138	2.0
CP008925.1	h6.sal.bam	other	2167980	2167980	0	+	2	3	100	142	2.0
CP008925.1	h6.sal.bam	other	2167981	2167981	0	+	4	3	100	141	4.0
CP008925.1	h6.sal.bam	other	2167982	2167982	0	+	0	1	98	138	0.0
CP008925.1	h6.sal.bam	other	2167983	2167983	0	+	2	5	98	142	2.0
CP008925.1	h6.sal.bam	other	2167984	2167984	0	+	1	1	99	139	1.0
CP008925.1	h6.sal.bam	other	2167985	2167985	0	+	1	0	99	139	1.0
CP008925.1	h6.sal.bam	other	2167986	2167986	0	+	2	1	98	139	2.0
CP008925.1	h6.sal.bam	other	2167987	2167987	0	+	4	1	102	145	4.0
CP008925.1	h6.sal.bam	other	2167988	2167988	0	+	0	1	102	144	0.0
CP008925.1	h6.sal.bam	other	2167989	2167989	0	+	1	2	103	146	1.0
CP008925.1	h6.sal.bam	other	2167990	2167990	0	+	1	3	104	144	1.0
CP008925.1	h6.sal.bam	other	2167991	2167991	0	+	1	3	105	143	1.0
CP008925.1	h6.sal.bam	other	2167992	2167992	0	+	0	1	104	140	0.0
CP008925.1	h6.sal.bam	other	2167993	2167993	0	+	0	2	101	140	0.0
CP008925.1	h6.sal.bam	other	2167994	2167994	0	+	3	0	104	140	3.0
CP008925.1	h6.sal.bam	other	2167995	2167995	0	+	1	2	105	144	1.0
CP008925.1	h6.sal.bam	other	2167996	2167996	0	+	1	5	106	143	1.0
CP008925.1	h6.sal.bam	other	2167997	2167997	0	+	0	0	106	143	0.0
CP008925.1	h6.sal.bam	other	2167998	2167998	0	+	3	1	108	146	3.0
CP008925.1	h6.sal.bam	other	2167999	2167999	0	+	4	0	112	150	4.0
CP008925.1	h6.sal.bam	other	2168000	2168000	0	+	3	1	115	149	3.0
CP008925.1	h6.sal.bam	other	2168001	2168001	0	+	2	1	114	151	2.0
CP008925.1	h6.sal.bam	other	2168002	2168002	0	+	0	1	113	151	0.0
CP008925.1	h6.sal.bam	other	2168003	2168003	0	+	0	2	112	153	0.0
CP008925.1	h6.sal.bam	other	2168004	2168004	0	+	0	4	112	151	0.0
CP008925.1	h6.sal.bam	other	2168005	2168005	0	+	3	1	115	151	3.0
CP008925.1	h6.sal.bam	other	2168006	2168006	0	+	1	0	116	151	1.0
CP008925.1	h6.sal.bam	other	2168007	2168007	0	+	2	1	115	151	2.0
CP008925.1	h6.sal.bam	other	2168008	2168008	0	+	6	5	121	151	6.0
CP008925.1	h6.sal.bam	other	2168009	2168009	0	+	1	2	121	146	1.0
CP008925.1	h6.sal.bam	other	2168010	2168010	0	+	3	0	122	146	3.0
CP008925.1	h6.sal.bam	other	2168011	2168011	0	+	2	3	123	147	2.0
CP008925.1	h6.sal.bam	other	2168012	2168012	0	+	0	1	120	147	0.0
CP008925.1	h6.sal.bam	other	2168013	2168013	0	+	1	1	121	146	1.0
CP008925.1	h6.sal.bam	other	2168014	2168014	0	+	1	3	120	147	1.0
CP008925.1	h6.sal.bam	other	2168015	2168015	0	+	0	2	116	146	0.0
CP008925.1	h6.sal.bam	other	2168016	2168016	0	+	0	3	115	147	0.0
CP008925.1	h6.sal.bam	other	2168017	2168017	0	+	1	3	114	146	1.0
CP008925.1	h6.sal.bam	other	2168018	2168018	0	+	2	0	116	143	2.0
CP008925.1	h6.sal.bam	other	2168019	2168019	0	+	0	1	114	143	0.0
CP008925.1	h6.sal.bam	other	2168020	2168020	0	+	1	1	115	146	1.0
CP008925.1	h6.sal.bam	other	2168021	2168021	0	+	2	5	115	146	2.0
CP008925.1	h6.sal.bam	other	2168022	2168022	0	+	1	2	106	141	1.0
CP008925.1	h6.sal.bam	other	2168023	2168023	0	+	3	2	102	144	3.0
CP008925.1	h6.sal.bam	other	2168024	2168024	0	+	1	0	103	143	1.0
CP008925.1	h6.sal.bam	other	2168025	2168025	0	+	1	2	104	145	1.0
CP008925.1	h6.sal.bam	other	2168026	2168026	0	+	0	2	104	144	0.0
CP008925.1	h6.sal.bam	other	2168027	2168027	0	+	2	3	106	145	2.0
CP008925.1	h6.sal.bam	other	2168028	2168028	0	+	0	2	98	142	0.0
CP008925.1	h6.sal.bam	other	2168029	2168029	0	+	1	2	99	140	1.0
CP008925.1	h6.sal.bam	other	2168030	2168030	0	+	0	4	99	138	0.0
CP008925.1	h6.sal.bam	other	2168031	2168031	0	+	2	2	101	134	2.0
CP008925.1	h6.sal.bam	other	2168032	2168032	0	+	0	2	101	134	0.0
CP008925.1	h6.sal.bam	other	2168033	2168033	0	+	0	5	100	133	0.0
CP008925.1	h6.sal.bam	other	2168034	2168034	0	+	1	1	100	128	1.0
CP008925.1	h6.sal.bam	other	2168035	2168035	0	+	1	5	101	128	1.0
CP008925.1	h6.sal.bam	other	2168036	2168036	0	+	0	0	99	128	0.0
CP008925.1	h6.sal.bam	other	2168037	2168037	0	+	1	1	98	131	1.0
CP008925.1	h6.sal.bam	other	2168038	2168038	0	+	0	0	98	131	0.0
CP008925.1	h6.sal.bam	other	2168039	2168039	0	+	1	4	99	135	1.0
CP008925.1	h6.sal.bam	other	2168040	2168040	0	+	0	2	97	135	0.0
CP008925.1	h6.sal.bam	other	2168041	2168041	0	+	1	1	98	134	1.0
CP008925.1	h6.sal.bam	other	2168042	2168042	0	+	6	0	101	135	6.0
CP008925.1	h6.sal.bam	other	2168043	2168043	0	+	2	0	98	135	2.0
CP008925.1	h6.sal.bam	other	2168044	2168044	0	+	1	2	99	135	1.0
CP008925.1	h6.sal.bam	other	2168045	2168045	0	+	1	3	97	133	1.0
CP008925.1	h6.sal.bam	other	2168046	2168046	0	+	1	4	98	130	1.0
CP008925.1	h6.sal.bam	other	2168047	2168047	0	+	0	2	97	136	0.0
CP008925.1	h6.sal.bam	other	2168048	2168048	0	+	1	1	95	138	1.0
CP008925.1	h6.sal.bam	other	2168049	2168049	0	+	2	1	97	138	2.0
CP008925.1	h6.sal.bam	other	2168050	2168050	0	+	3	4	99	137	3.0
CP008925.1	h6.sal.bam	other	2168051	2168051	0	+	2	4	100	137	2.0
CP008925.1	h6.sal.bam	other	2168052	2168052	0	+	0	1	97	134	0.0
CP008925.1	h6.sal.bam	other	2168053	2168053	0	+	0	0	94	134	0.0
CP008925.1	h6.sal.bam	other	2168054	2168054	0	+	1	4	95	135	1.0
CP008925.1	h6.sal.bam	other	2168055	2168055	0	+	0	2	95	132	0.0
CP008925.1	h6.sal.bam	other	2168056	2168056	0	+	1	4	91	131	1.0
CP008925.1	h6.sal.bam	other	2168057	2168057	0	+	2	1	90	132	2.0
CP008925.1	h6.sal.bam	other	2168058	2168058	0	+	2	1	92	133	2.0
CP008925.1	h6.sal.bam	other	2168059	2168059	0	+	1	5	93	134	1.0
CP008925.1	h6.sal.bam	other	2168060	2168060	0	+	1	1	93	130	1.0
CP008925.1	h6.sal.bam	other	2168061	2168061	0	+	0	1	88	133	0.0
CP008925.1	h6.sal.bam	other	2168062	2168062	0	+	0	2	88	133	0.0
CP008925.1	h6.sal.bam	other	2168063	2168063	0	+	1	1	88	134	1.0
CP008925.1	h6.sal.bam	other	2168064	2168064	0	+	2	2	88	134	2.0
CP008925.1	h6.sal.bam	other	2168065	2168065	0	+	2	0	90	135	2.0
CP008925.1	h6.sal.bam	other	2168066	2168066	0	+	0	0	89	135	0.0
CP008925.1	h6.sal.bam	other	2168067	2168067	0	+	3	2	92	136	3.0
CP008925.1	h6.sal.bam	other	2168068	2168068	0	+	0	1	92	136	0.0
CP008925.1	h6.sal.bam	other	2168069	2168069	0	+	3	4	92	137	3.0
CP008925.1	h6.sal.bam	other	2168070	2168070	0	+	1	1	92	133	1.0
CP008925.1	h6.sal.bam	other	2168071	2168071	0	+	2	7	94	132	2.0
CP008925.1	h6.sal.bam	other	2168072	2168072	0	+	1	3	89	129	1.0
CP008925.1	h6.sal.bam	other	2168073	2168073	0	+	1	3	90	129	1.0
CP008925.1	h6.sal.bam	other	2168074	2168074	0	+	0	2	90	126	0.0
CP008925.1	h6.sal.bam	other	2168075	2168075	0	+	3	2	90	124	3.0
CP008925.1	h6.sal.bam	other	2168076	2168076	0	+	0	2	88	122	0.0
CP008925.1	h6.sal.bam	other	2168077	2168077	0	+	1	0	89	127	1.0
CP008925.1	h6.sal.bam	other	2168078	2168078	0	+	1	2	90	130	1.0
CP008925.1	h6.sal.bam	other	2168079	2168079	0	+	2	2	87	128	2.0
CP008925.1	h6.sal.bam	other	2168080	2168080	0	+	3	1	90	127	3.0
CP008925.1	h6.sal.bam	other	2168081	2168081	0	+	2	0	92	127	2.0
CP008925.1	h6.sal.bam	other	2168082	2168082	0	+	1	2	86	127	1.0
CP008925.1	h6.sal.bam	other	2168083	2168083	0	+	1	0	86	125	1.0
CP008925.1	h6.sal.bam	other	2168084	2168084	0	+	1	2	84	130	1.0
CP008925.1	h6.sal.bam	GAAC	2168085	2168085	2168093	+	0	2	82	128	0.0
CP008925.1	h6.sal.bam	other	2168086	2168086	0	+	2	1	84	127	2.0
CP008925.1	h6.sal.bam	GAAC	2168087	2168087	2168093	+	1	2	85	126	1.0
CP008925.1	h6.sal.bam	other	2168088	2168088	0	+	0	2	83	124	0.0
CP008925.1	h6.sal.bam	other	2168089	2168089	0	+	1	0	83	123	1.0
CP008925.1	h6.sal.bam	other	2168090	2168090	0	+	0	3	83	124	0.0
CP008925.1	h6.sal.bam	other	2168091	2168091	0	+	4	2	87	121	4.0
CP008925.1	h6.sal.bam	other	2168092	2168092	0	+	4	2	90	123	4.0
CP008925.1	h6.sal.bam	other	2168093	2168093	0	+	1	1	89	123	1.0
CP008925.1	h6.sal.bam	other	2168094	2168094	0	+	1	2	89	122	1.0
CP008925.1	h6.sal.bam	other	2168095	2168095	0	+	0	1	87	120	0.0
CP008925.1	h6.sal.bam	other	2168096	2168096	0	+	1	0	88	120	1.0
CP008925.1	h6.sal.bam	GAAC	2168097	2168097	2168105	+	4	5	91	122	4.0
CP008925.1	h6.sal.bam	other	2168098	2168098	0	+	0	1	88	117	0.0
CP008925.1	h6.sal.bam	GAAC	2168099	2168099	2168105	+	1	2	88	115	1.0
CP008925.1	h6.sal.bam	other	2168100	2168100	0	+	1	0	88	122	1.0
CP008925.1	h6.sal.bam	other	2168101	2168101	0	+	0	3	88	125	0.0
CP008925.1	h6.sal.bam	GAAC	2168102	2168102	2168093	+	2	0	88	125	2.0
CP008925.1	h6.sal.bam	other	2168103	2168103	0	+	1	1	89	125	1.0
CP008925.1	h6.sal.bam	GAAC	2168104	2168104	2168093	+	0	0	89	124	0.0
CP008925.1	h6.sal.bam	other	2168105	2168105	0	+	0	1	89	128	0.0
CP008925.1	h6.sal.bam	other	2168106	2168106	0	+	1	1	87	127	1.0
CP008925.1	h6.sal.bam	other	2168107	2168107	0	+	0	1	87	127	0.0
CP008925.1	h6.sal.bam	other	2168108	2168108	0	+	1	0	88	126	1.0
CP008925.1	h6.sal.bam	other	2168109	2168109	0	+	3	1	90	126	3.0
CP008925.1	h6.sal.bam	other	2168110	2168110	0	+	1	5	90	127	1.0
CP008925.1	h6.sal.bam	other	2168111	2168111	0	+	1	4	91	122	1.0
CP008925.1	h6.sal.bam	other	2168112	2168112	0	+	1	1	91	119	1.0
CP008925.1	h6.sal.bam	other	2168113	2168113	0	+	3	4	93	120	3.0
CP008925.1	h6.sal.bam	GAAC	2168114	2168114	2168105	+	2	4	94	116	2.0
CP008925.1	h6.sal.bam	other	2168115	2168115	0	+	0	0	88	114	0.0
CP008925.1	h6.sal.bam	GAAC	2168116	2168116	2168105	+	2	2	90	115	2.0
CP008925.1	h6.sal.bam	other	2168117	2168117	0	+	1	4	91	114	1.0
CP008925.1	h6.sal.bam	other	2168118	2168118	0	+	1	2	88	112	1.0
CP008925.1	h6.sal.bam	other	2168119	2168119	0	+	4	2	92	111	4.0
CP008925.1	h6.sal.bam	other	2168120	2168120	0	+	0	1	92	109	0.0
CP008925.1	h6.sal.bam	other	2168121	2168121	0	+	1	1	92	112	1.0
CP008925.1	h6.sal.bam	other	2168122	2168122	0	+	1	4	93	111	1.0
CP008925.1	h6.sal.bam	other	2168123	2168123	0	+	1	1	93	109	1.0
CP008925.1	h6.sal.bam	other	2168124	2168124	0	+	2	0	93	110	2.0
CP008925.1	h6.sal.bam	other	2168125	2168125	0	+	1	4	91	110	1.0
CP008925.1	h6.sal.bam	other	2168126	2168126	0	+	0	1	89	107	0.0
CP008925.1	h6.sal.bam	other	2168127	2168127	0	+	0	1	89	108	0.0
CP008925.1	h6.sal.bam	other	2168128	2168128	0	+	0	1	89	109	0.0
CP008925.1	h6.sal.bam	other	2168129	2168129	0	+	1	1	90	111	1.0
CP008925.1	h6.sal.bam	other	2168130	2168130	0	+	1	1	88	110	1.0
CP008925.1	h6.sal.bam	other	2168131	2168131	0	+	2	5	90	109	2.0
CP008925.1	h6.sal.bam	other	2168132	2168132	0	+	0	2	90	104	0.0
CP008925.1	h6.sal.bam	other	2168133	2168133	0	+	1	3	89	104	1.0
CP008925.1	h6.sal.bam	other	2168134	2168134	0	+	1	0	89	101	1.0
CP008925.1	h6.sal.bam	other	2168135	2168135	0	+	4	5	92	101	4.0
CP008925.1	h6.sal.bam	other	2168136	2168136	0	+	0	2	92	97	0.0
CP008925.1	h6.sal.bam	other	2168137	2168137	0	+	0	1	92	97	0.0
CP008925.1	h6.sal.bam	other	2168138	2168138	0	+	0	1	91	97	0.0
CP008925.1	h6.sal.bam	other	2168139	2168139	0	+	3	2	90	96	3.0
CP008925.1	h6.sal.bam	other	2168140	2168140	0	+	0	1	90	94	0.0
CP008925.1	h6.sal.bam	other	2168141	2168141	0	+	2	2	92	93	2.0
CP008925.1	h6.sal.bam	other	2168142	2168142	0	+	4	0	93	91	4.0
CP008925.1	h6.sal.bam	other	2168143	2168143	0	+	2	2	95	98	2.0
CP008925.1	h6.sal.bam	other	2168144	2168144	0	+	1	0	92	101	1.0
CP008925.1	h6.sal.bam	other	2168145	2168145	0	+	5	2	97	103	5.0
CP008925.1	h6.sal.bam	other	2168146	2168146	0	+	2	2	97	101	2.0
CP008925.1	h6.sal.bam	other	2168147	2168147	0	+	2	3	97	99	2.0
CP008925.1	h6.sal.bam	other	2168148	2168148	0	+	0	0	96	101	0.0
CP008925.1	h6.sal.bam	other	2168149	2168149	0	+	2	0	98	101	2.0
CP008925.1	h6.sal.bam	other	2168150	2168150	0	+	2	4	96	101	2.0
CP008925.1	h6.sal.bam	other	2168151	2168151	0	+	2	3	98	103	2.0
CP008925.1	h6.sal.bam	other	2168152	2168152	0	+	1	3	99	100	1.0
CP008925.1	h6.sal.bam	other	2168153	2168153	0	+	1	1	99	101	1.0
CP008925.1	h6.sal.bam	other	2168154	2168154	0	+	0	0	97	102	0.0
CP008925.1	h6.sal.bam	other	2168155	2168155	0	+	1	1	96	102	1.0
CP008925.1	h6.sal.bam	other	2168156	2168156	0	+	0	0	94	102	0.0
CP008925.1	h6.sal.bam	other	2168157	2168157	0	+	2	0	94	102	2.0
CP008925.1	h6.sal.bam	other	2168158	2168158	0	+	1	5	95	102	1.0
CP008925.1	h6.sal.bam	other	2168159	2168159	0	+	3	0	97	101	3.0
CP008925.1	h6.sal.bam	other	2168160	2168160	0	+	1	1	98	104	1.0
CP008925.1	h6.sal.bam	other	2168161	2168161	0	+	2	1	98	105	2.0
CP008925.1	h6.sal.bam	other	2168162	2168162	0	+	2	0	99	107	2.0
CP008925.1	h6.sal.bam	other	2168163	2168163	0	+	2	0	101	107	2.0
CP008925.1	h6.sal.bam	other	2168164	2168164	0	+	1	1	101	107	1.0
CP008925.1	h6.sal.bam	other	2168165	2168165	0	+	2	4	103	112	2.0
CP008925.1	h6.sal.bam	other	2168166	2168166	0	+	0	1	94	111	0.0
CP008925.1	h6.sal.bam	other	2168167	2168167	0	+	1	1	95	112	1.0
CP008925.1	h6.sal.bam	other	2168168	2168168	0	+	2	0	97	115	2.0
CP008925.1	h6.sal.bam	other	2168169	2168169	0	+	2	0	98	115	2.0
CP008925.1	h6.sal.bam	other	2168170	2168170	0	+	0	2	98	115	0.0
CP008925.1	h6.sal.bam	other	2168171	2168171	0	+	0	2	97	114	0.0
CP008925.1	h6.sal.bam	other	2168172	2168172	0	+	0	3	93	113	0.0
CP008925.1	h6.sal.bam	other	2168173	2168173	0	+	1	4	94	111	1.0
CP008925.1	h6.sal.bam	other	2168174	2168174	0	+	4	4	97	108	4.0
CP008925.1	h6.sal.bam	other	2168175	2168175	0	+	0	0	96	108	0.0
CP008925.1	h6.sal.bam	other	2168176	2168176	0	+	3	2	99	114	3.0
CP008925.1	h6.sal.bam	other	2168177	2168177	0	+	1	0	97	116	1.0
CP008925.1	h6.sal.bam	other	2168178	2168178	0	+	5	2	102	117	5.0
CP008925.1	h6.sal.bam	other	2168179	2168179	0	+	1	2	103	115	1.0
CP008925.1	h6.sal.bam	other	2168180	2168180	0	+	0	0	102	113	0.0
CP008925.1	h6.sal.bam	other	2168181	2168181	0	+	0	1	102	113	0.0
CP008925.1	h6.sal.bam	other	2168182	2168182	0	+	1	1	103	112	1.0
CP008925.1	h6.sal.bam	other	2168183	2168183	0	+	0	1	101	113	0.0
CP008925.1	h6.sal.bam	other	2168184	2168184	0	+	1	0	98	113	1.0
CP008925.1	h6.sal.bam	other	2168185	2168185	0	+	2	0	100	114	2.0
CP008925.1	h6.sal.bam	other	2168186	2168186	0	+	0	1	100	114	0.0
CP008925.1	h6.sal.bam	other	2168187	2168187	0	+	5	2	101	121	5.0
CP008925.1	h6.sal.bam	other	2168188	2168188	0	+	0	0	101	119	0.0
CP008925.1	h6.sal.bam	other	2168189	2168189	0	+	2	2	101	121	2.0
CP008925.1	h6.sal.bam	other	2168190	2168190	0	+	1	1	102	119	1.0
CP008925.1	h6.sal.bam	other	2168191	2168191	0	+	1	2	99	126	1.0
CP008925.1	h6.sal.bam	other	2168192	2168192	0	+	3	2	102	124	3.0
CP008925.1	h6.sal.bam	other	2168193	2168193	0	+	1	1	99	123	1.0
CP008925.1	h6.sal.bam	other	2168194	2168194	0	+	2	2	101	125	2.0
CP008925.1	h6.sal.bam	other	2168195	2168195	0	+	2	3	103	125	2.0
CP008925.1	h6.sal.bam	other	2168196	2168196	0	+	2	0	102	123	2.0
CP008925.1	h6.sal.bam	other	2168197	2168197	0	+	3	2	105	123	3.0
CP008925.1	h6.sal.bam	other	2168198	2168198	0	+	1	2	106	121	1.0
CP008925.1	h6.sal.bam	other	2168199	2168199	0	+	0	1	104	123	0.0
CP008925.1	h6.sal.bam	other	2168200	2168200	0	+	1	3	104	123	1.0
CP008925.1	h6.sal.bam	other	2168201	2168201	0	+	0	2	104	123	0.0
CP008925.1	h6.sal.bam	other	2168202	2168202	0	+	1	2	105	122	1.0
CP008925.1	h6.sal.bam	other	2168203	2168203	0	+	4	1	109	122	4.0
CP008925.1	h6.sal.bam	other	2168204	2168204	0	+	0	0	108	121	0.0
CP008925.1	h6.sal.bam	other	2168205	2168205	0	+	0	0	107	124	0.0
CP008925.1	h6.sal.bam	other	2168206	2168206	0	+	2	2	107	124	2.0
CP008925.1	h6.sal.bam	other	2168207	2168207	0	+	3	0	110	123	3.0
CP008925.1	h6.sal.bam	other	2168208	2168208	0	+	0	0	108	127	0.0
CP008925.1	h6.sal.bam	other	2168209	2168209	0	+	0	1	104	130	0.0
CP008925.1	h6.sal.bam	other	2168210	2168210	0	+	0	1	104	131	0.0
CP008925.1	h6.sal.bam	other	2168211	2168211	0	+	2	0	106	131	2.0
CP008925.1	h6.sal.bam	other	2168212	2168212	0	+	2	1	108	132	2.0
CP008925.1	h6.sal.bam	other	2168213	2168213	0	+	2	4	110	133	2.0
CP008925.1	h6.sal.bam	other	2168214	2168214	0	+	1	0	108	130	1.0
CP008925.1	h6.sal.bam	other	2168215	2168215	0	+	2	2	108	130	2.0
CP008925.1	h6.sal.bam	other	2168216	2168216	0	+	3	1	108	131	3.0
CP008925.1	h6.sal.bam	other	2168217	2168217	0	+	1	2	108	130	1.0
CP008925.1	h6.sal.bam	other	2168218	2168218	0	+	0	5	105	133	0.0
CP008925.1	h6.sal.bam	other	2168219	2168219	0	+	3	1	106	129	3.0
CP008925.1	h6.sal.bam	other	2168220	2168220	0	+	2	3	103	129	2.0
CP008925.1	h6.sal.bam	other	2168221	2168221	0	+	1	1	103	127	1.0
CP008925.1	h6.sal.bam	other	2168222	2168222	0	+	0	0	101	129	0.0
CP008925.1	h6.sal.bam	other	2168223	2168223	0	+	0	2	101	129	0.0
CP008925.1	h6.sal.bam	other	2168224	2168224	0	+	0	2	99	129	0.0
CP008925.1	h6.sal.bam	other	2168225	2168225	0	+	2	1	99	130	2.0
CP008925.1	h6.sal.bam	other	2168226	2168226	0	+	4	2	100	130	4.0
CP008925.1	h6.sal.bam	other	2168227	2168227	0	+	0	2	99	130	0.0
CP008925.1	h6.sal.bam	other	2168228	2168228	0	+	0	2	99	128	0.0
CP008925.1	h6.sal.bam	other	2168229	2168229	0	+	0	0	99	128	0.0
CP008925.1	h6.sal.bam	other	2168230	2168230	0	+	2	1	100	129	2.0
CP008925.1	h6.sal.bam	other	2168231	2168231	0	+	1	0	101	128	1.0
CP008925.1	h6.sal.bam	other	2168232	2168232	0	+	1	2	100	128	1.0
CP008925.1	h6.sal.bam	other	2168233	2168233	0	+	1	4	100	128	1.0
CP008925.1	h6.sal.bam	other	2168234	2168234	0	+	2	3	100	124	2.0
CP008925.1	h6.sal.bam	other	2168235	2168235	0	+	0	0	97	124	0.0
CP008925.1	h6.sal.bam	other	2168236	2168236	0	+	0	4	97	124	0.0
CP008925.1	h6.sal.bam	other	2168237	2168237	0	+	2	2	95	127	2.0
CP008925.1	h6.sal.bam	other	2168238	2168238	0	+	0	3	95	125	0.0
CP008925.1	h6.sal.bam	other	2168239	2168239	0	+	1	1	95	125	1.0
CP008925.1	h6.sal.bam	other	2168240	2168240	0	+	2	3	95	127	2.0
CP008925.1	h6.sal.bam	other	2168241	2168241	0	+	1	2	95	125	1.0
CP008925.1	h6.sal.bam	other	2168242	2168242	0	+	2	3	97	124	2.0
CP008925.1	h6.sal.bam	other	2168243	2168243	0	+	4	0	99	123	4.0
CP008925.1	h6.sal.bam	other	2168244	2168244	0	+	2	0	99	125	2.0
CP008925.1	h6.sal.bam	other	2168245	2168245	0	+	1	0	100	125	1.0
CP008925.1	h6.sal.bam	other	2168246	2168246	0	+	1	1	101	128	1.0
CP008925.1	h6.sal.bam	other	2168247	2168247	0	+	0	1	101	127	0.0
CP008925.1	h6.sal.bam	other	2168248	2168248	0	+	2	1	102	130	2.0
CP008925.1	h6.sal.bam	other	2168249	2168249	0	+	2	4	100	131	2.0
CP008925.1	h6.sal.bam	other	2168250	2168250	0	+	0	6	100	127	0.0
CP008925.1	h6.sal.bam	other	2168251	2168251	0	+	2	4	99	121	2.0
CP008925.1	h6.sal.bam	other	2168252	2168252	0	+	4	1	102	117	4.0
CP008925.1	h6.sal.bam	other	2168253	2168253	0	+	0	0	97	116	0.0
CP008925.1	h6.sal.bam	other	2168254	2168254	0	+	0	0	96	117	0.0
CP008925.1	h6.sal.bam	other	2168255	2168255	0	+	2	0	98	118	2.0
CP008925.1	h6.sal.bam	other	2168256	2168256	0	+	1	2	99	118	1.0
CP008925.1	h6.sal.bam	other	2168257	2168257	0	+	1	0	99	119	1.0
CP008925.1	h6.sal.bam	other	2168258	2168258	0	+	5	2	104	120	5.0
CP008925.1	h6.sal.bam	other	2168259	2168259	0	+	1	1	102	118	1.0
CP008925.1	h6.sal.bam	other	2168260	2168260	0	+	1	6	103	118	1.0
CP008925.1	h6.sal.bam	other	2168261	2168261	0	+	4	1	102	114	4.0
CP008925.1	h6.sal.bam	other	2168262	2168262	0	+	1	3	103	114	1.0
CP008925.1	h6.sal.bam	other	2168263	2168263	0	+	0	0	100	113	0.0
CP008925.1	h6.sal.bam	other	2168264	2168264	0	+	1	4	101	113	1.0
CP008925.1	h6.sal.bam	other	2168265	2168265	0	+	0	4	101	110	0.0
CP008925.1	h6.sal.bam	other	2168266	2168266	0	+	2	0	102	107	2.0
CP008925.1	h6.sal.bam	other	2168267	2168267	0	+	3	1	102	109	3.0
CP008925.1	h6.sal.bam	other	2168268	2168268	0	+	1	2	100	110	1.0
CP008925.1	h6.sal.bam	other	2168269	2168269	0	+	1	2	99	110	1.0
CP008925.1	h6.sal.bam	other	2168270	2168270	0	+	4	3	103	108	4.0
CP008925.1	h6.sal.bam	other	2168271	2168271	0	+	3	2	104	105	3.0
CP008925.1	h6.sal.bam	other	2168272	2168272	0	+	3	1	104	104	3.0
CP008925.1	h6.sal.bam	other	2168273	2168273	0	+	0	0	103	104	0.0
CP008925.1	h6.sal.bam	other	2168274	2168274	0	+	4	1	107	104	4.0
CP008925.1	h6.sal.bam	other	2168275	2168275	0	+	3	2	109	105	3.0
CP008925.1	h6.sal.bam	other	2168276	2168276	0	+	2	1	111	103	2.0
CP008925.1	h6.sal.bam	other	2168277	2168277	0	+	2	2	108	102	2.0
CP008925.1	h6.sal.bam	other	2168278	2168278	0	+	1	1	109	100	1.0
CP008925.1	h6.sal.bam	other	2168279	2168279	0	+	1	3	110	99	1.0
CP008925.1	h6.sal.bam	other	2168280	2168280	0	+	1	0	111	96	1.0
CP008925.1	h6.sal.bam	other	2168281	2168281	0	+	0	2	109	105	0.0
CP008925.1	h6.sal.bam	other	2168282	2168282	0	+	1	3	107	106	1.0
CP008925.1	h6.sal.bam	other	2168283	2168283	0	+	2	2	109	104	2.0
CP008925.1	h6.sal.bam	other	2168284	2168284	0	+	5	2	114	105	5.0
CP008925.1	h6.sal.bam	other	2168285	2168285	0	+	0	1	114	103	0.0
CP008925.1	h6.sal.bam	other	2168286	2168286	0	+	4	1	114	103	4.0
CP008925.1	h6.sal.bam	other	2168287	2168287	0	+	1	2	115	102	1.0
CP008925.1	h6.sal.bam	other	2168288	2168288	0	+	1	1	114	102	1.0
CP008925.1	h6.sal.bam	other	2168289	2168289	0	+	0	0	108	102	0.0
CP008925.1	h6.sal.bam	other	2168290	2168290	0	+	0	3	108	102	0.0
CP008925.1	h6.sal.bam	GAAC	2168291	2168291	2168299	+	4	4	112	104	4.0
CP008925.1	h6.sal.bam	other	2168292	2168292	0	+	1	1	112	100	1.0
CP008925.1	h6.sal.bam	GAAC	2168293	2168293	2168299	+	3	2	115	101	3.0
CP008925.1	h6.sal.bam	other	2168294	2168294	0	+	1	1	111	103	1.0
CP008925.1	h6.sal.bam	other	2168295	2168295	0	+	3	1	114	102	3.0
CP008925.1	h6.sal.bam	other	2168296	2168296	0	+	0	3	113	102	0.0
CP008925.1	h6.sal.bam	GTTC	2168297	2168297	2168305	+	0	0	113	102	0.0
CP008925.1	h6.sal.bam	other	2168298	2168298	0	+	0	3	113	103	0.0
CP008925.1	h6.sal.bam	GTTC	2168299	2168299	2168305	+	3	2	116	104	3.0
CP008925.1	h6.sal.bam	other	2168300	2168300	0	+	1	1	112	105	1.0
CP008925.1	h6.sal.bam	other	2168301	2168301	0	+	1	2	112	104	1.0
CP008925.1	h6.sal.bam	other	2168302	2168302	0	+	2	2	114	110	2.0
CP008925.1	h6.sal.bam	other	2168303	2168303	0	+	2	1	115	108	2.0
CP008925.1	h6.sal.bam	other	2168304	2168304	0	+	2	2	117	107	2.0
CP008925.1	h6.sal.bam	other	2168305	2168305	0	+	1	0	116	110	1.0
CP008925.1	h6.sal.bam	other	2168306	2168306	0	+	0	0	114	110	0.0
CP008925.1	h6.sal.bam	other	2168307	2168307	0	+	3	0	117	110	3.0
CP008925.1	h6.sal.bam	GAAC	2168308	2168308	2168299	+	2	1	118	114	2.0
CP008925.1	h6.sal.bam	other	2168309	2168309	0	+	1	2	116	115	1.0
CP008925.1	h6.sal.bam	GAAC	2168310	2168310	2168299	+	4	4	118	114	4.0
CP008925.1	h6.sal.bam	other	2168311	2168311	0	+	3	3	121	112	3.0
CP008925.1	h6.sal.bam	other	2168312	2168312	0	+	2	1	122	109	2.0
CP008925.1	h6.sal.bam	other	2168313	2168313	0	+	2	2	124	108	2.0
CP008925.1	h6.sal.bam	GTTC	2168314	2168314	2168305	+	3	3	127	107	3.0
CP008925.1	h6.sal.bam	other	2168315	2168315	0	+	1	1	126	104	1.0
CP008925.1	h6.sal.bam	GTTC	2168316	2168316	2168305	+	7	1	129	122	7.0
CP008925.1	h6.sal.bam	other	2168317	2168317	0	+	1	2	130	121	1.0
CP008925.1	h6.sal.bam	other	2168318	2168318	0	+	1	2	129	122	1.0
CP008925.1	h6.sal.bam	other	2168319	2168319	0	+	1	1	127	123	1.0
CP008925.1	h6.sal.bam	other	2168320	2168320	0	+	5	2	131	127	5.0
CP008925.1	h6.sal.bam	other	2168321	2168321	0	+	3	4	133	125	3.0
CP008925.1	h6.sal.bam	other	2168322	2168322	0	+	2	1	135	123	2.0
CP008925.1	h6.sal.bam	other	2168323	2168323	0	+	0	1	133	123	0.0
CP008925.1	h6.sal.bam	other	2168324	2168324	0	+	4	0	136	123	4.0
CP008925.1	h6.sal.bam	other	2168325	2168325	0	+	1	0	134	127	1.0
CP008925.1	h6.sal.bam	other	2168326	2168326	0	+	0	0	131	130	0.0
CP008925.1	h6.sal.bam	other	2168327	2168327	0	+	0	0	131	130	0.0
CP008925.1	h6.sal.bam	other	2168328	2168328	0	+	1	1	132	130	1.0
CP008925.1	h6.sal.bam	other	2168329	2168329	0	+	0	0	132	130	0.0
CP008925.1	h6.sal.bam	other	2168330	2168330	0	+	1	0	130	135	1.0
CP008925.1	h6.sal.bam	other	2168331	2168331	0	+	0	3	130	135	0.0
CP008925.1	h6.sal.bam	other	2168332	2168332	0	+	1	1	130	135	1.0
CP008925.1	h6.sal.bam	other	2168333	2168333	0	+	3	0	129	134	3.0
CP008925.1	h6.sal.bam	other	2168334	2168334	0	+	2	1	130	134	2.0
CP008925.1	h6.sal.bam	other	2168335	2168335	0	+	2	2	130	138	2.0
CP008925.1	h6.sal.bam	other	2168336	2168336	0	+	2	1	128	139	2.0
CP008925.1	h6.sal.bam	other	2168337	2168337	0	+	0	2	127	139	0.0
CP008925.1	h6.sal.bam	other	2168338	2168338	0	+	0	0	127	138	0.0
CP008925.1	h6.sal.bam	other	2168339	2168339	0	+	1	1	127	141	1.0
CP008925.1	h6.sal.bam	other	2168340	2168340	0	+	0	1	120	140	0.0
CP008925.1	h6.sal.bam	other	2168341	2168341	0	+	3	2	123	140	3.0
CP008925.1	h6.sal.bam	other	2168342	2168342	0	+	2	2	125	140	2.0
CP008925.1	h6.sal.bam	other	2168343	2168343	0	+	0	2	125	138	0.0
CP008925.1	h6.sal.bam	other	2168344	2168344	0	+	1	0	126	139	1.0
CP008925.1	h6.sal.bam	other	2168345	2168345	0	+	0	1	123	139	0.0
CP008925.1	h6.sal.bam	other	2168346	2168346	0	+	3	0	123	138	3.0
CP008925.1	h6.sal.bam	other	2168347	2168347	0	+	1	1	121	139	1.0
CP008925.1	h6.sal.bam	other	2168348	2168348	0	+	0	0	120	138	0.0
CP008925.1	h6.sal.bam	other	2168349	2168349	0	+	0	2	116	140	0.0
CP008925.1	h6.sal.bam	other	2168350	2168350	0	+	1	4	114	141	1.0
CP008925.1	h6.sal.bam	other	2168351	2168351	0	+	1	1	110	139	1.0
CP008925.1	h6.sal.bam	other	2168352	2168352	0	+	1	1	111	138	1.0
CP008925.1	h6.sal.bam	other	2168353	2168353	0	+	2	1	112	143	2.0
CP008925.1	h6.sal.bam	other	2168354	2168354	0	+	1	0	111	142	1.0
CP008925.1	h6.sal.bam	other	2168355	2168355	0	+	2	2	112	142	2.0
CP008925.1	h6.sal.bam	other	2168356	2168356	0	+	1	4	113	141	1.0
CP008925.1	h6.sal.bam	other	2168357	2168357	0	+	0	1	113	137	0.0
CP008925.1	h6.sal.bam	other	2168358	2168358	0	+	0	2	111	136	0.0
CP008925.1	h6.sal.bam	other	2168359	2168359	0	+	1	0	107	137	1.0
CP008925.1	h6.sal.bam	other	2168360	2168360	0	+	1	1	108	137	1.0
CP008925.1	h6.sal.bam	other	2168361	2168361	0	+	1	0	105	137	1.0
CP008925.1	h6.sal.bam	other	2168362	2168362	0	+	1	2	101	140	1.0
CP008925.1	h6.sal.bam	other	2168363	2168363	0	+	3	1	104	140	3.0
CP008925.1	h6.sal.bam	other	2168364	2168364	0	+	3	0	107	140	3.0
CP008925.1	h6.sal.bam	other	2168365	2168365	0	+	1	7	108	140	1.0
CP008925.1	h6.sal.bam	other	2168366	2168366	0	+	3	2	111	134	3.0
CP008925.1	h6.sal.bam	other	2168367	2168367	0	+	0	0	110	132	0.0
CP008925.1	h6.sal.bam	other	2168368	2168368	0	+	2	4	109	135	2.0
CP008925.1	h6.sal.bam	other	2168369	2168369	0	+	6	1	114	131	6.0
CP008925.1	h6.sal.bam	other	2168370	2168370	0	+	1	3	112	131	1.0
CP008925.1	h6.sal.bam	other	2168371	2168371	0	+	2	0	114	129	2.0
CP008925.1	h6.sal.bam	other	2168372	2168372	0	+	1	1	115	130	1.0
CP008925.1	h6.sal.bam	other	2168373	2168373	0	+	0	4	115	129	0.0
CP008925.1	h6.sal.bam	other	2168374	2168374	0	+	1	3	113	127	1.0
CP008925.1	h6.sal.bam	other	2168375	2168375	0	+	0	0	112	128	0.0
CP008925.1	h6.sal.bam	GAAC	2168376	2168376	2168384	+	1	6	112	135	1.0
CP008925.1	h6.sal.bam	other	2168377	2168377	0	+	0	2	109	129	0.0
CP008925.1	h6.sal.bam	GAAC	2168378	2168378	2168384	+	6	2	112	127	6.0
CP008925.1	h6.sal.bam	other	2168379	2168379	0	+	1	1	112	127	1.0
CP008925.1	h6.sal.bam	other	2168380	2168380	0	+	2	0	113	129	2.0
CP008925.1	h6.sal.bam	other	2168381	2168381	0	+	2	2	115	129	2.0
CP008925.1	h6.sal.bam	other	2168382	2168382	0	+	2	2	114	127	2.0
CP008925.1	h6.sal.bam	other	2168383	2168383	0	+	1	2	114	128	1.0
CP008925.1	h6.sal.bam	other	2168384	2168384	0	+	0	1	113	126	0.0
CP008925.1	h6.sal.bam	other	2168385	2168385	0	+	1	2	107	125	1.0
CP008925.1	h6.sal.bam	other	2168386	2168386	0	+	1	1	106	123	1.0
CP008925.1	h6.sal.bam	other	2168387	2168387	0	+	0	5	106	123	0.0
CP008925.1	h6.sal.bam	other	2168388	2168388	0	+	1	7	105	118	1.0
CP008925.1	h6.sal.bam	other	2168389	2168389	0	+	0	5	102	112	0.0
CP008925.1	h6.sal.bam	other	2168390	2168390	0	+	1	2	101	108	1.0
CP008925.1	h6.sal.bam	other	2168391	2168391	0	+	1	1	96	107	1.0
CP008925.1	h6.sal.bam	other	2168392	2168392	0	+	5	2	100	106	5.0
CP008925.1	h6.sal.bam	GAAC	2168393	2168393	2168384	+	4	3	103	104	4.0
CP008925.1	h6.sal.bam	other	2168394	2168394	0	+	1	5	103	106	1.0
CP008925.1	h6.sal.bam	GAAC	2168395	2168395	2168384	+	3	1	102	104	3.0
CP008925.1	h6.sal.bam	other	2168396	2168396	0	+	2	1	99	103	2.0
CP008925.1	h6.sal.bam	other	2168397	2168397	0	+	0	1	99	103	0.0
CP008925.1	h6.sal.bam	other	2168398	2168398	0	+	2	3	97	103	2.0
CP008925.1	h6.sal.bam	other	2168399	2168399	0	+	0	2	96	101	0.0
CP008925.1	h6.sal.bam	other	2168400	2168400	0	+	3	3	99	99	3.0
CP008925.1	h6.sal.bam	other	2168401	2168401	0	+	0	0	99	97	0.0
CP008925.1	h6.sal.bam	other	2168402	2168402	0	+	0	1	98	97	0.0
CP008925.1	h6.sal.bam	other	2168403	2168403	0	+	2	3	100	96	2.0
CP008925.1	h6.sal.bam	other	2168404	2168404	0	+	1	2	101	93	1.0
CP008925.1	h6.sal.bam	other	2168405	2168405	0	+	1	1	101	91	1.0
CP008925.1	h6.sal.bam	other	2168406	2168406	0	+	0	2	101	91	0.0
CP008925.1	h6.sal.bam	other	2168407	2168407	0	+	1	2	101	89	1.0
CP008925.1	h6.sal.bam	other	2168408	2168408	0	+	1	1	99	88	1.0
CP008925.1	h6.sal.bam	other	2168409	2168409	0	+	2	2	99	94	2.0
CP008925.1	h6.sal.bam	other	2168410	2168410	0	+	2	3	99	92	2.0
CP008925.1	h6.sal.bam	other	2168411	2168411	0	+	4	1	101	90	4.0
CP008925.1	h6.sal.bam	other	2168412	2168412	0	+	1	2	102	94	1.0
CP008925.1	h6.sal.bam	other	2168413	2168413	0	+	2	2	104	92	2.0
CP008925.1	h6.sal.bam	other	2168414	2168414	0	+	1	0	104	95	1.0
CP008925.1	h6.sal.bam	other	2168415	2168415	0	+	1	1	102	96	1.0
CP008925.1	h6.sal.bam	other	2168416	2168416	0	+	0	2	100	95	0.0
CP008925.1	h6.sal.bam	other	2168417	2168417	0	+	1	2	101	94	1.0
CP008925.1	h6.sal.bam	other	2168418	2168418	0	+	1	1	102	94	1.0
CP008925.1	h6.sal.bam	other	2168419	2168419	0	+	1	0	102	94	1.0
CP008925.1	h6.sal.bam	other	2168420	2168420	0	+	1	1	103	94	1.0
CP008925.1	h6.sal.bam	other	2168421	2168421	0	+	0	0	100	94	0.0
CP008925.1	h6.sal.bam	other	2168422	2168422	0	+	0	0	99	97	0.0
CP008925.1	h6.sal.bam	other	2168423	2168423	0	+	1	2	100	97	1.0
CP008925.1	h6.sal.bam	other	2168424	2168424	0	+	0	3	100	96	0.0
CP008925.1	h6.sal.bam	other	2168425	2168425	0	+	1	2	100	96	1.0
CP008925.1	h6.sal.bam	other	2168426	2168426	0	+	2	0	101	94	2.0
CP008925.1	h6.sal.bam	other	2168427	2168427	0	+	1	6	101	94	1.0
CP008925.1	h6.sal.bam	other	2168428	2168428	0	+	2	0	101	88	2.0
CP008925.1	h6.sal.bam	other	2168429	2168429	0	+	2	0	101	88	2.0
CP008925.1	h6.sal.bam	other	2168430	2168430	0	+	1	1	101	88	1.0
CP008925.1	h6.sal.bam	other	2168431	2168431	0	+	1	1	101	91	1.0
CP008925.1	h6.sal.bam	other	2168432	2168432	0	+	1	2	102	90	1.0
CP008925.1	h6.sal.bam	other	2168433	2168433	0	+	2	0	104	90	2.0
CP008925.1	h6.sal.bam	other	2168434	2168434	0	+	1	0	104	91	1.0
CP008925.1	h6.sal.bam	GTTC	2168435	2168435	2168443	+	1	1	104	91	1.0
CP008925.1	h6.sal.bam	other	2168436	2168436	0	+	3	3	106	91	3.0
CP008925.1	h6.sal.bam	GTTC	2168437	2168437	2168443	+	2	2	107	91	2.0
CP008925.1	h6.sal.bam	other	2168438	2168438	0	+	1	1	105	91	1.0
CP008925.1	h6.sal.bam	other	2168439	2168439	0	+	0	0	96	93	0.0
CP008925.1	h6.sal.bam	other	2168440	2168440	0	+	1	2	95	94	1.0
CP008925.1	h6.sal.bam	other	2168441	2168441	0	+	1	0	96	92	1.0
CP008925.1	h6.sal.bam	other	2168442	2168442	0	+	0	3	96	92	0.0
CP008925.1	h6.sal.bam	other	2168443	2168443	0	+	2	0	98	92	2.0
CP008925.1	h6.sal.bam	other	2168444	2168444	0	+	2	1	94	92	2.0
CP008925.1	h6.sal.bam	other	2168445	2168445	0	+	3	1	96	91	3.0
CP008925.1	h6.sal.bam	other	2168446	2168446	0	+	2	2	95	92	2.0
CP008925.1	h6.sal.bam	other	2168447	2168447	0	+	0	2	95	90	0.0
CP008925.1	h6.sal.bam	other	2168448	2168448	0	+	0	0	95	88	0.0
CP008925.1	h6.sal.bam	other	2168449	2168449	0	+	1	4	95	88	1.0
CP008925.1	h6.sal.bam	other	2168450	2168450	0	+	2	7	97	91	2.0
CP008925.1	h6.sal.bam	other	2168451	2168451	0	+	2	0	98	86	2.0
CP008925.1	h6.sal.bam	GTTC	2168452	2168452	2168443	+	8	2	106	88	8.0
CP008925.1	h6.sal.bam	other	2168453	2168453	0	+	2	1	102	88	2.0
CP008925.1	h6.sal.bam	GTTC	2168454	2168454	2168443	+	5	2	104	89	5.0
CP008925.1	h6.sal.bam	other	2168455	2168455	0	+	0	1	104	87	0.0
CP008925.1	h6.sal.bam	other	2168456	2168456	0	+	2	1	104	87	2.0
CP008925.1	h6.sal.bam	other	2168457	2168457	0	+	1	0	103	87	1.0
CP008925.1	h6.sal.bam	other	2168458	2168458	0	+	2	0	104	88	2.0
CP008925.1	h6.sal.bam	other	2168459	2168459	0	+	3	0	106	89	3.0
CP008925.1	h6.sal.bam	other	2168460	2168460	0	+	1	0	106	89	1.0
CP008925.1	h6.sal.bam	other	2168461	2168461	0	+	2	1	108	89	2.0
CP008925.1	h6.sal.bam	other	2168462	2168462	0	+	0	0	108	88	0.0
CP008925.1	h6.sal.bam	other	2168463	2168463	0	+	0	1	107	88	0.0
CP008925.1	h6.sal.bam	other	2168464	2168464	0	+	2	1	109	91	2.0
CP008925.1	h6.sal.bam	other	2168465	2168465	0	+	0	1	108	90	0.0
CP008925.1	h6.sal.bam	other	2168466	2168466	0	+	0	4	107	90	0.0
CP008925.1	h6.sal.bam	other	2168467	2168467	0	+	3	1	105	94	3.0
CP008925.1	h6.sal.bam	other	2168468	2168468	0	+	1	1	104	93	1.0
CP008925.1	h6.sal.bam	other	2168469	2168469	0	+	2	3	105	92	2.0
CP008925.1	h6.sal.bam	other	2168470	2168470	0	+	2	0	103	89	2.0
CP008925.1	h6.sal.bam	other	2168471	2168471	0	+	0	1	101	94	0.0
CP008925.1	h6.sal.bam	other	2168472	2168472	0	+	0	1	101	93	0.0
CP008925.1	h6.sal.bam	other	2168473	2168473	0	+	2	1	101	92	2.0
CP008925.1	h6.sal.bam	other	2168474	2168474	0	+	1	0	102	91	1.0
CP008925.1	h6.sal.bam	other	2168475	2168475	0	+	1	1	101	96	1.0
CP008925.1	h6.sal.bam	other	2168476	2168476	0	+	0	0	101	95	0.0
CP008925.1	h6.sal.bam	other	2168477	2168477	0	+	0	0	101	97	0.0
CP008925.1	h6.sal.bam	other	2168478	2168478	0	+	0	0	99	98	0.0
CP008925.1	h6.sal.bam	other	2168479	2168479	0	+	2	0	100	100	2.0
CP008925.1	h6.sal.bam	other	2168480	2168480	0	+	2	1	101	105	2.0
CP008925.1	h6.sal.bam	GAAC	2168481	2168481	2168489	+	4	4	105	104	4.0
CP008925.1	h6.sal.bam	other	2168482	2168482	0	+	2	1	106	100	2.0
CP008925.1	h6.sal.bam	GAAC	2168483	2168483	2168489	+	2	1	106	102	2.0
CP008925.1	h6.sal.bam	other	2168484	2168484	0	+	2	0	104	102	2.0
CP008925.1	h6.sal.bam	other	2168485	2168485	0	+	1	1	99	104	1.0
CP008925.1	h6.sal.bam	other	2168486	2168486	0	+	3	5	102	105	3.0
CP008925.1	h6.sal.bam	other	2168487	2168487	0	+	1	3	103	101	1.0
CP008925.1	h6.sal.bam	other	2168488	2168488	0	+	0	2	103	99	0.0
CP008925.1	h6.sal.bam	other	2168489	2168489	0	+	3	2	105	101	3.0
CP008925.1	h6.sal.bam	other	2168490	2168490	0	+	2	0	106	103	2.0
CP008925.1	h6.sal.bam	other	2168491	2168491	0	+	0	1	105	103	0.0
CP008925.1	h6.sal.bam	other	2168492	2168492	0	+	0	2	105	101	0.0
CP008925.1	h6.sal.bam	other	2168493	2168493	0	+	0	1	103	100	0.0
CP008925.1	h6.sal.bam	other	2168494	2168494	0	+	1	1	104	99	1.0
CP008925.1	h6.sal.bam	other	2168495	2168495	0	+	2	2	105	99	2.0
CP008925.1	h6.sal.bam	other	2168496	2168496	0	+	3	1	107	97	3.0
CP008925.1	h6.sal.bam	other	2168497	2168497	0	+	1	1	107	97	1.0
CP008925.1	h6.sal.bam	GAAC	2168498	2168498	2168489	+	3	1	109	112	3.0
CP008925.1	h6.sal.bam	other	2168499	2168499	0	+	0	1	109	112	0.0
CP008925.1	h6.sal.bam	GAAC	2168500	2168500	2168489	+	0	1	107	113	0.0
CP008925.1	h6.sal.bam	other	2168501	2168501	0	+	4	0	110	112	4.0
CP008925.1	h6.sal.bam	other	2168502	2168502	0	+	1	0	111	112	1.0
CP008925.1	h6.sal.bam	other	2168503	2168503	0	+	0	2	109	115	0.0
CP008925.1	h6.sal.bam	other	2168504	2168504	0	+	0	1	107	114	0.0
CP008925.1	h6.sal.bam	other	2168505	2168505	0	+	3	1	108	117	3.0
CP008925.1	h6.sal.bam	other	2168506	2168506	0	+	0	2	108	116	0.0
CP008925.1	h6.sal.bam	other	2168507	2168507	0	+	2	1	107	116	2.0
CP008925.1	h6.sal.bam	other	2168508	2168508	0	+	0	0	106	115	0.0
CP008925.1	h6.sal.bam	other	2168509	2168509	0	+	0	1	103	117	0.0
CP008925.1	h6.sal.bam	other	2168510	2168510	0	+	0	0	103	116	0.0
CP008925.1	h6.sal.bam	other	2168511	2168511	0	+	3	3	102	118	3.0
CP008925.1	h6.sal.bam	other	2168512	2168512	0	+	1	2	103	115	1.0
CP008925.1	h6.sal.bam	other	2168513	2168513	0	+	0	3	102	115	0.0
CP008925.1	h6.sal.bam	other	2168514	2168514	0	+	0	1	102	112	0.0
CP008925.1	h6.sal.bam	other	2168515	2168515	0	+	1	0	102	115	1.0
CP008925.1	h6.sal.bam	other	2168516	2168516	0	+	2	0	103	117	2.0
CP008925.1	h6.sal.bam	other	2168517	2168517	0	+	0	2	103	117	0.0
CP008925.1	h6.sal.bam	other	2168518	2168518	0	+	2	0	103	120	2.0
CP008925.1	h6.sal.bam	other	2168519	2168519	0	+	0	0	99	124	0.0
CP008925.1	h6.sal.bam	other	2168520	2168520	0	+	1	2	98	128	1.0
CP008925.1	h6.sal.bam	other	2168521	2168521	0	+	0	0	98	129	0.0
CP008925.1	h6.sal.bam	other	2168522	2168522	0	+	0	3	98	129	0.0
CP008925.1	h6.sal.bam	other	2168523	2168523	0	+	4	3	101	126	4.0
CP008925.1	h6.sal.bam	other	2168524	2168524	0	+	2	1	101	123	2.0
CP008925.1	h6.sal.bam	other	2168525	2168525	0	+	4	2	102	122	4.0
CP008925.1	h6.sal.bam	other	2168526	2168526	0	+	1	2	103	121	1.0
CP008925.1	h6.sal.bam	other	2168527	2168527	0	+	2	2	98	119	2.0
CP008925.1	h6.sal.bam	other	2168528	2168528	0	+	0	2	96	117	0.0
CP008925.1	h6.sal.bam	other	2168529	2168529	0	+	1	0	92	124	1.0
CP008925.1	h6.sal.bam	other	2168530	2168530	0	+	0	1	92	124	0.0
CP008925.1	h6.sal.bam	other	2168531	2168531	0	+	2	1	92	123	2.0
CP008925.1	h6.sal.bam	other	2168532	2168532	0	+	2	1	93	132	2.0
CP008925.1	h6.sal.bam	other	2168533	2168533	0	+	0	2	91	133	0.0
CP008925.1	h6.sal.bam	other	2168534	2168534	0	+	0	0	88	133	0.0
CP008925.1	h6.sal.bam	other	2168535	2168535	0	+	4	3	91	134	4.0
CP008925.1	h6.sal.bam	other	2168536	2168536	0	+	4	0	93	133	4.0
CP008925.1	h6.sal.bam	GAAC	2168537	2168537	2168545	+	1	1	94	134	1.0
CP008925.1	h6.sal.bam	other	2168538	2168538	0	+	1	0	93	133	1.0
CP008925.1	h6.sal.bam	GAAC	2168539	2168539	2168545	+	5	1	98	133	5.0
CP008925.1	h6.sal.bam	other	2168540	2168540	0	+	0	4	98	134	0.0
CP008925.1	h6.sal.bam	other	2168541	2168541	0	+	1	3	99	132	1.0
CP008925.1	h6.sal.bam	other	2168542	2168542	0	+	4	0	100	131	4.0
CP008925.1	h6.sal.bam	other	2168543	2168543	0	+	3	2	102	135	3.0
CP008925.1	h6.sal.bam	other	2168544	2168544	0	+	2	2	102	140	2.0
CP008925.1	h6.sal.bam	other	2168545	2168545	0	+	2	1	102	139	2.0
CP008925.1	h6.sal.bam	other	2168546	2168546	0	+	0	0	102	142	0.0
CP008925.1	h6.sal.bam	other	2168547	2168547	0	+	3	0	103	142	3.0
CP008925.1	h6.sal.bam	other	2168548	2168548	0	+	1	4	104	143	1.0
CP008925.1	h6.sal.bam	other	2168549	2168549	0	+	2	1	105	140	2.0
CP008925.1	h6.sal.bam	other	2168550	2168550	0	+	1	2	105	139	1.0
CP008925.1	h6.sal.bam	other	2168551	2168551	0	+	5	1	110	138	5.0
CP008925.1	h6.sal.bam	other	2168552	2168552	0	+	0	1	110	137	0.0
CP008925.1	h6.sal.bam	other	2168553	2168553	0	+	1	3	111	139	1.0
CP008925.1	h6.sal.bam	GAAC	2168554	2168554	2168545	+	3	4	113	137	3.0
CP008925.1	h6.sal.bam	GAAC	2168555	2168555	2168563	+	2	0	109	137	2.0
CP008925.1	h6.sal.bam	GAAC	2168556	2168556	2168545	+	1	0	110	137	1.0
CP008925.1	h6.sal.bam	GAAC	2168557	2168557	2168563	+	2	3	110	140	2.0
CP008925.1	h6.sal.bam	other	2168558	2168558	0	+	2	1	108	138	2.0
CP008925.1	h6.sal.bam	other	2168559	2168559	0	+	2	2	110	137	2.0
CP008925.1	h6.sal.bam	other	2168560	2168560	0	+	0	2	109	135	0.0
CP008925.1	h6.sal.bam	other	2168561	2168561	0	+	2	1	108	138	2.0
CP008925.1	h6.sal.bam	other	2168562	2168562	0	+	3	1	105	140	3.0
CP008925.1	h6.sal.bam	other	2168563	2168563	0	+	1	5	106	139	1.0
CP008925.1	h6.sal.bam	other	2168564	2168564	0	+	3	3	109	134	3.0
CP008925.1	h6.sal.bam	other	2168565	2168565	0	+	1	0	110	133	1.0
CP008925.1	h6.sal.bam	other	2168566	2168566	0	+	0	0	110	134	0.0
CP008925.1	h6.sal.bam	other	2168567	2168567	0	+	1	0	111	135	1.0
CP008925.1	h6.sal.bam	other	2168568	2168568	0	+	3	0	114	135	3.0
CP008925.1	h6.sal.bam	other	2168569	2168569	0	+	0	1	113	135	0.0
CP008925.1	h6.sal.bam	other	2168570	2168570	0	+	2	0	110	136	2.0
CP008925.1	h6.sal.bam	other	2168571	2168571	0	+	0	1	109	139	0.0
CP008925.1	h6.sal.bam	GAAC	2168572	2168572	2168563	+	0	16	106	138	0.0
CP008925.1	h6.sal.bam	other	2168573	2168573	0	+	2	1	106	125	2.0
CP008925.1	h6.sal.bam	GAAC	2168574	2168574	2168563	+	14	2	120	125	14.0
CP008925.1	h6.sal.bam	other	2168575	2168575	0	+	4	0	124	123	4.0
CP008925.1	h6.sal.bam	other	2168576	2168576	0	+	1	2	121	126	1.0
CP008925.1	h6.sal.bam	other	2168577	2168577	0	+	1	1	122	124	1.0
CP008925.1	h6.sal.bam	other	2168578	2168578	0	+	1	1	123	124	1.0
CP008925.1	h6.sal.bam	other	2168579	2168579	0	+	3	4	125	126	3.0
CP008925.1	h6.sal.bam	other	2168580	2168580	0	+	0	0	123	124	0.0
CP008925.1	h6.sal.bam	other	2168581	2168581	0	+	1	2	122	124	1.0
CP008925.1	h6.sal.bam	other	2168582	2168582	0	+	0	0	122	122	0.0
CP008925.1	h6.sal.bam	other	2168583	2168583	0	+	0	2	122	123	0.0
CP008925.1	h6.sal.bam	other	2168584	2168584	0	+	0	1	122	121	0.0
CP008925.1	h6.sal.bam	other	2168585	2168585	0	+	0	1	122	121	0.0
CP008925.1	h6.sal.bam	other	2168586	2168586	0	+	2	2	121	120	2.0
CP008925.1	h6.sal.bam	other	2168587	2168587	0	+	2	0	122	122	2.0
CP008925.1	h6.sal.bam	other	2168588	2168588	0	+	0	2	122	122	0.0
CP008925.1	h6.sal.bam	other	2168589	2168589	0	+	1	2	123	121	1.0
CP008925.1	h6.sal.bam	other	2168590	2168590	0	+	1	2	122	121	1.0
CP008925.1	h6.sal.bam	other	2168591	2168591	0	+	0	5	121	120	0.0
CP008925.1	h6.sal.bam	other	2168592	2168592	0	+	2	0	123	116	2.0
CP008925.1	h6.sal.bam	other	2168593	2168593	0	+	1	4	122	117	1.0
CP008925.1	h6.sal.bam	other	2168594	2168594	0	+	0	4	122	113	0.0
CP008925.1	h6.sal.bam	other	2168595	2168595	0	+	2	2	123	109	2.0
CP008925.1	h6.sal.bam	other	2168596	2168596	0	+	2	0	125	109	2.0
CP008925.1	h6.sal.bam	other	2168597	2168597	0	+	2	2	126	109	2.0
CP008925.1	h6.sal.bam	other	2168598	2168598	0	+	1	1	122	109	1.0
CP008925.1	h6.sal.bam	other	2168599	2168599	0	+	0	2	122	108	0.0
CP008925.1	h6.sal.bam	other	2168600	2168600	0	+	2	4	121	107	2.0
CP008925.1	h6.sal.bam	other	2168601	2168601	0	+	0	1	120	105	0.0
CP008925.1	h6.sal.bam	other	2168602	2168602	0	+	0	0	118	104	0.0
CP008925.1	h6.sal.bam	other	2168603	2168603	0	+	0	2	118	105	0.0
CP008925.1	h6.sal.bam	other	2168604	2168604	0	+	1	2	118	103	1.0
CP008925.1	h6.sal.bam	other	2168605	2168605	0	+	2	2	116	107	2.0
CP008925.1	h6.sal.bam	other	2168606	2168606	0	+	1	4	117	106	1.0
CP008925.1	h6.sal.bam	other	2168607	2168607	0	+	1	2	118	102	1.0
CP008925.1	h6.sal.bam	other	2168608	2168608	0	+	0	3	118	105	0.0
CP008925.1	h6.sal.bam	other	2168609	2168609	0	+	1	1	118	102	1.0
CP008925.1	h6.sal.bam	other	2168610	2168610	0	+	2	2	116	101	2.0
CP008925.1	h6.sal.bam	other	2168611	2168611	0	+	1	1	113	99	1.0
CP008925.1	h6.sal.bam	other	2168612	2168612	0	+	2	0	112	103	2.0
CP008925.1	h6.sal.bam	other	2168613	2168613	0	+	2	0	114	104	2.0
CP008925.1	h6.sal.bam	other	2168614	2168614	0	+	2	2	113	107	2.0
CP008925.1	h6.sal.bam	other	2168615	2168615	0	+	2	2	114	105	2.0
CP008925.1	h6.sal.bam	other	2168616	2168616	0	+	1	2	113	103	1.0
CP008925.1	h6.sal.bam	other	2168617	2168617	0	+	2	4	111	102	2.0
CP008925.1	h6.sal.bam	GTTC	2168618	2168618	2168626	+	2	11	110	102	2.0
CP008925.1	h6.sal.bam	other	2168619	2168619	0	+	0	0	109	91	0.0
CP008925.1	h6.sal.bam	GTTC	2168620	2168620	2168626	+	9	2	116	96	9.0
CP008925.1	h6.sal.bam	other	2168621	2168621	0	+	3	0	119	94	3.0
CP008925.1	h6.sal.bam	other	2168622	2168622	0	+	2	1	116	94	2.0
CP008925.1	h6.sal.bam	other	2168623	2168623	0	+	1	0	116	93	1.0
CP008925.1	h6.sal.bam	other	2168624	2168624	0	+	0	0	116	96	0.0
CP008925.1	h6.sal.bam	other	2168625	2168625	0	+	1	0	111	97	1.0
CP008925.1	h6.sal.bam	other	2168626	2168626	0	+	1	2	112	97	1.0
CP008925.1	h6.sal.bam	other	2168627	2168627	0	+	0	1	112	95	0.0
CP008925.1	h6.sal.bam	other	2168628	2168628	0	+	2	3	113	95	2.0
CP008925.1	h6.sal.bam	other	2168629	2168629	0	+	3	3	113	92	3.0
CP008925.1	h6.sal.bam	other	2168630	2168630	0	+	2	2	114	89	2.0
CP008925.1	h6.sal.bam	other	2168631	2168631	0	+	1	0	112	90	1.0
CP008925.1	h6.sal.bam	other	2168632	2168632	0	+	0	1	112	90	0.0
CP008925.1	h6.sal.bam	other	2168633	2168633	0	+	0	0	110	90	0.0
CP008925.1	h6.sal.bam	other	2168634	2168634	0	+	2	2	109	92	2.0
CP008925.1	h6.sal.bam	GTTC	2168635	2168635	2168626	+	0	3	109	95	0.0
CP008925.1	h6.sal.bam	other	2168636	2168636	0	+	0	3	107	92	0.0
CP008925.1	h6.sal.bam	GTTC	2168637	2168637	2168626	+	9	0	114	89	9.0
CP008925.1	h6.sal.bam	other	2168638	2168638	0	+	0	0	112	91	0.0
CP008925.1	h6.sal.bam	other	2168639	2168639	0	+	1	2	109	92	1.0
CP008925.1	h6.sal.bam	other	2168640	2168640	0	+	2	1	110	91	2.0
CP008925.1	h6.sal.bam	other	2168641	2168641	0	+	0	1	109	90	0.0
CP008925.1	h6.sal.bam	other	2168642	2168642	0	+	1	0	108	89	1.0
CP008925.1	h6.sal.bam	other	2168643	2168643	0	+	2	1	110	91	2.0
CP008925.1	h6.sal.bam	other	2168644	2168644	0	+	0	1	108	91	0.0
CP008925.1	h6.sal.bam	other	2168645	2168645	0	+	3	3	111	90	3.0
CP008925.1	h6.sal.bam	other	2168646	2168646	0	+	2	0	113	87	2.0
CP008925.1	h6.sal.bam	other	2168647	2168647	0	+	0	3	112	92	0.0
CP008925.1	h6.sal.bam	other	2168648	2168648	0	+	2	1	112	92	2.0
CP008925.1	h6.sal.bam	other	2168649	2168649	0	+	0	0	100	92	0.0
CP008925.1	h6.sal.bam	other	2168650	2168650	0	+	0	3	96	95	0.0
CP008925.1	h6.sal.bam	other	2168651	2168651	0	+	1	0	96	93	1.0
CP008925.1	h6.sal.bam	other	2168652	2168652	0	+	1	1	94	94	1.0
CP008925.1	h6.sal.bam	other	2168653	2168653	0	+	2	4	96	93	2.0
CP008925.1	h6.sal.bam	other	2168654	2168654	0	+	1	1	94	91	1.0
CP008925.1	h6.sal.bam	other	2168655	2168655	0	+	1	0	95	90	1.0
CP008925.1	h6.sal.bam	other	2168656	2168656	0	+	0	1	95	90	0.0
CP008925.1	h6.sal.bam	other	2168657	2168657	0	+	2	0	97	91	2.0
CP008925.1	h6.sal.bam	other	2168658	2168658	0	+	0	0	96	95	0.0
CP008925.1	h6.sal.bam	other	2168659	2168659	0	+	2	4	98	99	2.0
CP008925.1	h6.sal.bam	other	2168660	2168660	0	+	1	3	98	95	1.0
CP008925.1	h6.sal.bam	other	2168661	2168661	0	+	4	1	102	94	4.0
CP008925.1	h6.sal.bam	other	2168662	2168662	0	+	1	0	101	94	1.0
CP008925.1	h6.sal.bam	other	2168663	2168663	0	+	1	0	102	94	1.0
CP008925.1	h6.sal.bam	other	2168664	2168664	0	+	1	3	102	94	1.0
CP008925.1	h6.sal.bam	other	2168665	2168665	0	+	1	0	102	95	1.0
CP008925.1	h6.sal.bam	other	2168666	2168666	0	+	0	0	100	96	0.0
CP008925.1	h6.sal.bam	other	2168667	2168667	0	+	2	1	102	96	2.0
CP008925.1	h6.sal.bam	other	2168668	2168668	0	+	1	0	102	96	1.0
CP008925.1	h6.sal.bam	other	2168669	2168669	0	+	4	0	106	99	4.0
CP008925.1	h6.sal.bam	other	2168670	2168670	0	+	0	2	104	100	0.0
CP008925.1	h6.sal.bam	other	2168671	2168671	0	+	3	0	105	98	3.0
CP008925.1	h6.sal.bam	other	2168672	2168672	0	+	2	2	104	101	2.0
CP008925.1	h6.sal.bam	other	2168673	2168673	0	+	0	0	104	102	0.0
CP008925.1	h6.sal.bam	other	2168674	2168674	0	+	4	1	108	102	4.0
CP008925.1	h6.sal.bam	other	2168675	2168675	0	+	2	2	108	101	2.0
CP008925.1	h6.sal.bam	other	2168676	2168676	0	+	3	1	111	107	3.0
CP008925.1	h6.sal.bam	other	2168677	2168677	0	+	1	0	112	107	1.0
CP008925.1	h6.sal.bam	other	2168678	2168678	0	+	4	0	116	107	4.0
CP008925.1	h6.sal.bam	other	2168679	2168679	0	+	2	7	117	107	2.0
CP008925.1	h6.sal.bam	other	2168680	2168680	0	+	1	0	116	103	1.0
CP008925.1	h6.sal.bam	other	2168681	2168681	0	+	2	0	116	105	2.0
CP008925.1	h6.sal.bam	other	2168682	2168682	0	+	1	5	117	105	1.0
CP008925.1	h6.sal.bam	other	2168683	2168683	0	+	2	0	119	103	2.0
CP008925.1	h6.sal.bam	other	2168684	2168684	0	+	0	0	115	107	0.0
CP008925.1	h6.sal.bam	other	2168685	2168685	0	+	0	1	114	108	0.0
CP008925.1	h6.sal.bam	other	2168686	2168686	0	+	1	5	115	109	1.0
CP008925.1	h6.sal.bam	other	2168687	2168687	0	+	1	1	114	105	1.0
CP008925.1	h6.sal.bam	other	2168688	2168688	0	+	1	2	112	105	1.0
CP008925.1	h6.sal.bam	other	2168689	2168689	0	+	0	0	112	103	0.0
CP008925.1	h6.sal.bam	other	2168690	2168690	0	+	0	0	110	106	0.0
CP008925.1	h6.sal.bam	other	2168691	2168691	0	+	0	2	107	108	0.0
CP008925.1	h6.sal.bam	other	2168692	2168692	0	+	1	3	106	107	1.0
CP008925.1	h6.sal.bam	other	2168693	2168693	0	+	0	4	105	107	0.0
CP008925.1	h6.sal.bam	other	2168694	2168694	0	+	0	0	103	103	0.0
CP008925.1	h6.sal.bam	other	2168695	2168695	0	+	1	0	98	104	1.0
CP008925.1	h6.sal.bam	other	2168696	2168696	0	+	1	0	96	106	1.0
CP008925.1	h6.sal.bam	other	2168697	2168697	0	+	0	0	94	107	0.0
CP008925.1	h6.sal.bam	other	2168698	2168698	0	+	1	3	94	109	1.0
CP008925.1	h6.sal.bam	other	2168699	2168699	0	+	1	1	94	108	1.0
CP008925.1	h6.sal.bam	other	2168700	2168700	0	+	1	0	94	108	1.0
CP008925.1	h6.sal.bam	other	2168701	2168701	0	+	3	2	96	109	3.0
CP008925.1	h6.sal.bam	other	2168702	2168702	0	+	1	0	94	110	1.0
CP008925.1	h6.sal.bam	other	2168703	2168703	0	+	1	0	95	110	1.0
CP008925.1	h6.sal.bam	other	2168704	2168704	0	+	3	1	95	111	3.0
CP008925.1	h6.sal.bam	other	2168705	2168705	0	+	0	2	94	111	0.0
CP008925.1	h6.sal.bam	other	2168706	2168706	0	+	3	0	96	109	3.0
CP008925.1	h6.sal.bam	other	2168707	2168707	0	+	1	1	97	109	1.0
CP008925.1	h6.sal.bam	other	2168708	2168708	0	+	4	1	99	112	4.0
CP008925.1	h6.sal.bam	other	2168709	2168709	0	+	3	5	102	111	3.0
CP008925.1	h6.sal.bam	other	2168710	2168710	0	+	1	1	103	107	1.0
CP008925.1	h6.sal.bam	other	2168711	2168711	0	+	1	0	104	107	1.0
CP008925.1	h6.sal.bam	other	2168712	2168712	0	+	3	1	99	110	3.0
CP008925.1	h6.sal.bam	other	2168713	2168713	0	+	2	1	101	109	2.0
CP008925.1	h6.sal.bam	other	2168714	2168714	0	+	0	1	100	115	0.0
CP008925.1	h6.sal.bam	other	2168715	2168715	0	+	0	0	98	114	0.0
CP008925.1	h6.sal.bam	other	2168716	2168716	0	+	1	0	89	114	1.0
CP008925.1	h6.sal.bam	other	2168717	2168717	0	+	1	3	90	120	1.0
CP008925.1	h6.sal.bam	other	2168718	2168718	0	+	1	1	91	118	1.0
CP008925.1	h6.sal.bam	other	2168719	2168719	0	+	2	0	93	117	2.0
CP008925.1	h6.sal.bam	other	2168720	2168720	0	+	0	5	93	120	0.0
CP008925.1	h6.sal.bam	other	2168721	2168721	0	+	3	0	96	117	3.0
CP008925.1	h6.sal.bam	other	2168722	2168722	0	+	0	4	96	118	0.0
CP008925.1	h6.sal.bam	other	2168723	2168723	0	+	3	0	99	114	3.0
CP008925.1	h6.sal.bam	other	2168724	2168724	0	+	1	3	100	119	1.0
CP008925.1	h6.sal.bam	other	2168725	2168725	0	+	2	1	102	118	2.0
CP008925.1	h6.sal.bam	other	2168726	2168726	0	+	3	1	104	117	3.0
CP008925.1	h6.sal.bam	other	2168727	2168727	0	+	0	0	103	116	0.0
CP008925.1	h6.sal.bam	other	2168728	2168728	0	+	2	2	103	121	2.0
CP008925.1	h6.sal.bam	other	2168729	2168729	0	+	1	0	102	120	1.0
CP008925.1	h6.sal.bam	other	2168730	2168730	0	+	0	1	102	120	0.0
CP008925.1	h6.sal.bam	other	2168731	2168731	0	+	1	4	103	120	1.0
CP008925.1	h6.sal.bam	other	2168732	2168732	0	+	0	0	101	118	0.0
CP008925.1	h6.sal.bam	other	2168733	2168733	0	+	2	5	103	119	2.0
CP008925.1	h6.sal.bam	other	2168734	2168734	0	+	0	0	101	115	0.0
CP008925.1	h6.sal.bam	other	2168735	2168735	0	+	3	2	103	115	3.0
CP008925.1	h6.sal.bam	other	2168736	2168736	0	+	0	1	97	114	0.0
CP008925.1	h6.sal.bam	other	2168737	2168737	0	+	4	3	101	114	4.0
CP008925.1	h6.sal.bam	other	2168738	2168738	0	+	2	1	103	111	2.0
CP008925.1	h6.sal.bam	other	2168739	2168739	0	+	3	0	104	110	3.0
CP008925.1	h6.sal.bam	other	2168740	2168740	0	+	1	1	105	110	1.0
CP008925.1	h6.sal.bam	other	2168741	2168741	0	+	2	1	107	109	2.0
CP008925.1	h6.sal.bam	other	2168742	2168742	0	+	4	2	109	108	4.0
CP008925.1	h6.sal.bam	other	2168743	2168743	0	+	1	1	109	113	1.0
CP008925.1	h6.sal.bam	other	2168744	2168744	0	+	3	1	108	112	3.0
CP008925.1	h6.sal.bam	other	2168745	2168745	0	+	1	1	109	115	1.0
CP008925.1	h6.sal.bam	other	2168746	2168746	0	+	1	2	107	115	1.0
CP008925.1	h6.sal.bam	other	2168747	2168747	0	+	0	3	105	113	0.0
CP008925.1	h6.sal.bam	other	2168748	2168748	0	+	1	4	105	111	1.0
CP008925.1	h6.sal.bam	other	2168749	2168749	0	+	0	2	102	107	0.0
CP008925.1	h6.sal.bam	other	2168750	2168750	0	+	1	2	101	105	1.0
CP008925.1	h6.sal.bam	other	2168751	2168751	0	+	1	1	99	105	1.0
CP008925.1	h6.sal.bam	other	2168752	2168752	0	+	3	2	101	104	3.0
CP008925.1	h6.sal.bam	other	2168753	2168753	0	+	2	0	99	102	2.0
CP008925.1	h6.sal.bam	other	2168754	2168754	0	+	3	1	99	110	3.0
CP008925.1	h6.sal.bam	other	2168755	2168755	0	+	0	2	99	109	0.0
CP008925.1	h6.sal.bam	other	2168756	2168756	0	+	2	3	99	109	2.0
CP008925.1	h6.sal.bam	other	2168757	2168757	0	+	2	2	100	106	2.0
CP008925.1	h6.sal.bam	other	2168758	2168758	0	+	2	2	100	106	2.0
CP008925.1	h6.sal.bam	other	2168759	2168759	0	+	1	1	101	104	1.0
CP008925.1	h6.sal.bam	other	2168760	2168760	0	+	4	2	104	105	4.0
CP008925.1	h6.sal.bam	other	2168761	2168761	0	+	0	1	104	103	0.0
CP008925.1	h6.sal.bam	other	2168762	2168762	0	+	1	1	103	104	1.0
CP008925.1	h6.sal.bam	other	2168763	2168763	0	+	0	2	102	103	0.0
CP008925.1	h6.sal.bam	other	2168764	2168764	0	+	0	1	103	103	0.0
CP008925.1	h6.sal.bam	other	2168765	2168765	0	+	0	2	102	104	0.0
CP008925.1	h6.sal.bam	other	2168766	2168766	0	+	1	0	103	103	1.0
CP008925.1	h6.sal.bam	other	2168767	2168767	0	+	3	3	105	106	3.0
CP008925.1	h6.sal.bam	other	2168768	2168768	0	+	1	0	106	104	1.0
CP008925.1	h6.sal.bam	other	2168769	2168769	0	+	1	1	107	104	1.0
CP008925.1	h6.sal.bam	other	2168770	2168770	0	+	5	3	112	109	5.0
CP008925.1	h6.sal.bam	other	2168771	2168771	0	+	1	1	112	106	1.0
CP008925.1	h6.sal.bam	other	2168772	2168772	0	+	3	2	114	107	3.0
CP008925.1	h6.sal.bam	other	2168773	2168773	0	+	1	2	113	106	1.0
CP008925.1	h6.sal.bam	other	2168774	2168774	0	+	3	0	116	107	3.0
CP008925.1	h6.sal.bam	other	2168775	2168775	0	+	3	1	119	109	3.0
CP008925.1	h6.sal.bam	other	2168776	2168776	0	+	1	3	116	112	1.0
CP008925.1	h6.sal.bam	other	2168777	2168777	0	+	0	1	115	109	0.0
CP008925.1	h6.sal.bam	other	2168778	2168778	0	+	4	1	112	112	4.0
CP008925.1	h6.sal.bam	other	2168779	2168779	0	+	1	0	113	111	1.0
CP008925.1	h6.sal.bam	other	2168780	2168780	0	+	1	0	114	111	1.0
CP008925.1	h6.sal.bam	other	2168781	2168781	0	+	1	3	115	111	1.0
CP008925.1	h6.sal.bam	other	2168782	2168782	0	+	2	1	117	110	2.0
CP008925.1	h6.sal.bam	other	2168783	2168783	0	+	0	0	112	109	0.0
CP008925.1	h6.sal.bam	other	2168784	2168784	0	+	4	3	114	109	4.0
CP008925.1	h6.sal.bam	other	2168785	2168785	0	+	2	1	115	108	2.0
CP008925.1	h6.sal.bam	other	2168786	2168786	0	+	1	1	115	108	1.0
CP008925.1	h6.sal.bam	other	2168787	2168787	0	+	1	4	112	107	1.0
CP008925.1	h6.sal.bam	other	2168788	2168788	0	+	4	3	115	108	4.0
CP008925.1	h6.sal.bam	other	2168789	2168789	0	+	0	0	115	105	0.0
CP008925.1	h6.sal.bam	other	2168790	2168790	0	+	3	0	117	108	3.0
CP008925.1	h6.sal.bam	other	2168791	2168791	0	+	2	6	117	108	2.0
CP008925.1	h6.sal.bam	other	2168792	2168792	0	+	1	1	118	103	1.0
CP008925.1	h6.sal.bam	other	2168793	2168793	0	+	1	1	119	103	1.0
CP008925.1	h6.sal.bam	other	2168794	2168794	0	+	2	2	119	102	2.0
CP008925.1	h6.sal.bam	other	2168795	2168795	0	+	0	2	119	100	0.0
CP008925.1	h6.sal.bam	other	2168796	2168796	0	+	3	1	119	99	3.0
CP008925.1	h6.sal.bam	other	2168797	2168797	0	+	0	0	115	102	0.0
CP008925.1	h6.sal.bam	other	2168798	2168798	0	+	0	5	115	102	0.0
CP008925.1	h6.sal.bam	other	2168799	2168799	0	+	1	2	116	101	1.0
CP008925.1	h6.sal.bam	other	2168800	2168800	0	+	1	5	115	101	1.0
CP008925.1	h6.sal.bam	other	2168801	2168801	0	+	2	0	114	99	2.0
CP008925.1	h6.sal.bam	other	2168802	2168802	0	+	0	0	114	99	0.0
CP008925.1	h6.sal.bam	other	2168803	2168803	0	+	1	1	112	103	1.0
CP008925.1	h6.sal.bam	other	2168804	2168804	0	+	2	0	114	102	2.0
CP008925.1	h6.sal.bam	other	2168805	2168805	0	+	0	1	113	106	0.0
CP008925.1	h6.sal.bam	other	2168806	2168806	0	+	1	2	114	108	1.0
CP008925.1	h6.sal.bam	other	2168807	2168807	0	+	0	1	114	107	0.0
CP008925.1	h6.sal.bam	other	2168808	2168808	0	+	5	1	117	106	5.0
CP008925.1	h6.sal.bam	other	2168809	2168809	0	+	2	0	119	107	2.0
CP008925.1	h6.sal.bam	other	2168810	2168810	0	+	1	1	116	112	1.0
CP008925.1	h6.sal.bam	other	2168811	2168811	0	+	2	1	114	113	2.0
CP008925.1	h6.sal.bam	other	2168812	2168812	0	+	0	1	114	112	0.0
CP008925.1	h6.sal.bam	other	2168813	2168813	0	+	2	1	114	113	2.0
CP008925.1	h6.sal.bam	other	2168814	2168814	0	+	2	4	112	114	2.0
CP008925.1	h6.sal.bam	other	2168815	2168815	0	+	4	1	116	112	4.0
CP008925.1	h6.sal.bam	other	2168816	2168816	0	+	0	0	114	113	0.0
CP008925.1	h6.sal.bam	other	2168817	2168817	0	+	3	1	113	113	3.0
CP008925.1	h6.sal.bam	other	2168818	2168818	0	+	4	2	113	112	4.0
CP008925.1	h6.sal.bam	other	2168819	2168819	0	+	0	1	112	115	0.0
CP008925.1	h6.sal.bam	other	2168820	2168820	0	+	0	1	112	114	0.0
CP008925.1	h6.sal.bam	other	2168821	2168821	0	+	3	0	114	115	3.0
CP008925.1	h6.sal.bam	other	2168822	2168822	0	+	0	1	113	116	0.0
CP008925.1	h6.sal.bam	other	2168823	2168823	0	+	0	0	113	115	0.0
CP008925.1	h6.sal.bam	other	2168824	2168824	0	+	0	3	113	116	0.0
CP008925.1	h6.sal.bam	other	2168825	2168825	0	+	1	1	113	116	1.0
CP008925.1	h6.sal.bam	other	2168826	2168826	0	+	0	4	112	117	0.0
CP008925.1	h6.sal.bam	other	2168827	2168827	0	+	1	3	110	115	1.0
CP008925.1	h6.sal.bam	other	2168828	2168828	0	+	2	0	109	115	2.0
CP008925.1	h6.sal.bam	other	2168829	2168829	0	+	0	1	106	115	0.0
CP008925.1	h6.sal.bam	other	2168830	2168830	0	+	1	1	107	114	1.0
CP008925.1	h6.sal.bam	other	2168831	2168831	0	+	1	0	107	113	1.0
CP008925.1	h6.sal.bam	other	2168832	2168832	0	+	3	2	108	113	3.0
CP008925.1	h6.sal.bam	other	2168833	2168833	0	+	2	0	108	114	2.0
CP008925.1	h6.sal.bam	other	2168834	2168834	0	+	0	2	103	117	0.0
CP008925.1	h6.sal.bam	other	2168835	2168835	0	+	1	0	104	115	1.0
CP008925.1	h6.sal.bam	other	2168836	2168836	0	+	2	2	105	121	2.0
CP008925.1	h6.sal.bam	other	2168837	2168837	0	+	1	2	106	120	1.0
CP008925.1	h6.sal.bam	other	2168838	2168838	0	+	1	2	107	118	1.0
CP008925.1	h6.sal.bam	other	2168839	2168839	0	+	0	1	107	116	0.0
CP008925.1	h6.sal.bam	other	2168840	2168840	0	+	4	3	110	115	4.0
CP008925.1	h6.sal.bam	other	2168841	2168841	0	+	2	1	112	112	2.0
CP008925.1	h6.sal.bam	other	2168842	2168842	0	+	0	0	108	114	0.0
CP008925.1	h6.sal.bam	other	2168843	2168843	0	+	1	4	109	114	1.0
CP008925.1	h6.sal.bam	other	2168844	2168844	0	+	0	1	108	115	0.0
CP008925.1	h6.sal.bam	other	2168845	2168845	0	+	4	0	106	115	4.0
CP008925.1	h6.sal.bam	other	2168846	2168846	0	+	2	3	107	116	2.0
CP008925.1	h6.sal.bam	other	2168847	2168847	0	+	3	1	106	115	3.0
CP008925.1	h6.sal.bam	other	2168848	2168848	0	+	2	3	108	115	2.0
CP008925.1	h6.sal.bam	other	2168849	2168849	0	+	2	2	107	112	2.0
CP008925.1	h6.sal.bam	other	2168850	2168850	0	+	1	4	103	110	1.0
CP008925.1	h6.sal.bam	other	2168851	2168851	0	+	2	1	105	114	2.0
CP008925.1	h6.sal.bam	other	2168852	2168852	0	+	0	4	105	118	0.0
CP008925.1	h6.sal.bam	other	2168853	2168853	0	+	0	0	101	114	0.0
CP008925.1	h6.sal.bam	other	2168854	2168854	0	+	3	0	104	114	3.0
CP008925.1	h6.sal.bam	other	2168855	2168855	0	+	1	1	105	114	1.0
CP008925.1	h6.sal.bam	other	2168856	2168856	0	+	2	1	106	113	2.0
CP008925.1	h6.sal.bam	other	2168857	2168857	0	+	1	0	105	114	1.0
CP008925.1	h6.sal.bam	other	2168858	2168858	0	+	1	0	106	115	1.0
CP008925.1	h6.sal.bam	other	2168859	2168859	0	+	2	1	101	117	2.0
CP008925.1	h6.sal.bam	other	2168860	2168860	0	+	1	2	102	117	1.0
CP008925.1	h6.sal.bam	other	2168861	2168861	0	+	0	2	102	118	0.0
CP008925.1	h6.sal.bam	other	2168862	2168862	0	+	4	1	102	116	4.0
CP008925.1	h6.sal.bam	other	2168863	2168863	0	+	1	1	103	115	1.0
CP008925.1	h6.sal.bam	other	2168864	2168864	0	+	1	2	101	118	1.0
CP008925.1	h6.sal.bam	other	2168865	2168865	0	+	2	0	103	116	2.0
CP008925.1	h6.sal.bam	other	2168866	2168866	0	+	5	1	106	116	5.0
CP008925.1	h6.sal.bam	other	2168867	2168867	0	+	0	2	105	117	0.0
CP008925.1	h6.sal.bam	other	2168868	2168868	0	+	0	0	101	115	0.0
CP008925.1	h6.sal.bam	other	2168869	2168869	0	+	1	0	102	115	1.0
CP008925.1	h6.sal.bam	other	2168870	2168870	0	+	0	1	99	119	0.0
CP008925.1	h6.sal.bam	other	2168871	2168871	0	+	2	5	101	118	2.0
CP008925.1	h6.sal.bam	other	2168872	2168872	0	+	0	2	101	113	0.0
CP008925.1	h6.sal.bam	other	2168873	2168873	0	+	0	2	101	115	0.0
CP008925.1	h6.sal.bam	other	2168874	2168874	0	+	0	2	100	113	0.0
CP008925.1	h6.sal.bam	other	2168875	2168875	0	+	3	3	102	111	3.0
CP008925.1	h6.sal.bam	other	2168876	2168876	0	+	2	0	102	109	2.0
CP008925.1	h6.sal.bam	other	2168877	2168877	0	+	8	3	108	109	8.0
CP008925.1	h6.sal.bam	other	2168878	2168878	0	+	1	3	109	106	1.0
CP008925.1	h6.sal.bam	other	2168879	2168879	0	+	6	2	114	103	6.0
CP008925.1	h6.sal.bam	other	2168880	2168880	0	+	2	1	115	101	2.0
CP008925.1	h6.sal.bam	other	2168881	2168881	0	+	1	1	116	104	1.0
CP008925.1	h6.sal.bam	other	2168882	2168882	0	+	2	0	113	103	2.0
CP008925.1	h6.sal.bam	other	2168883	2168883	0	+	4	2	115	106	4.0
CP008925.1	h6.sal.bam	other	2168884	2168884	0	+	0	5	115	104	0.0
CP008925.1	h6.sal.bam	other	2168885	2168885	0	+	0	2	112	104	0.0
CP008925.1	h6.sal.bam	other	2168886	2168886	0	+	0	0	112	102	0.0
CP008925.1	h6.sal.bam	other	2168887	2168887	0	+	4	2	116	102	2.6666666666666665
CP008925.1	h6.sal.bam	other	2168888	2168888	0	+	1	2	115	102	0.6666666666666666
CP008925.1	h6.sal.bam	other	2168889	2168889	0	+	1	2	114	100	0.5
CP008925.1	h6.sal.bam	other	2168890	2168890	0	+	4	2	115	98	2.6666666666666665
CP008925.1	h6.sal.bam	other	2168891	2168891	0	+	3	0	118	98	3.0
CP008925.1	h6.sal.bam	other	2168892	2168892	0	+	0	0	111	103	0.0
CP008925.1	h6.sal.bam	other	2168893	2168893	0	+	2	5	113	103	2.0
CP008925.1	h6.sal.bam	other	2168894	2168894	0	+	1	0	114	98	1.0
CP008925.1	h6.sal.bam	other	2168895	2168895	0	+	0	2	114	98	0.0
CP008925.1	h6.sal.bam	other	2168896	2168896	0	+	1	1	112	99	1.0
CP008925.1	h6.sal.bam	other	2168897	2168897	0	+	2	1	114	103	2.0
CP008925.1	h6.sal.bam	other	2168898	2168898	0	+	1	2	115	104	1.0
CP008925.1	h6.sal.bam	other	2168899	2168899	0	+	2	2	117	102	2.0
CP008925.1	h6.sal.bam	GTTC	2168900	2168900	2168908	+	1	3	117	101	1.0
CP008925.1	h6.sal.bam	other	2168901	2168901	0	+	0	1	116	100	0.0
CP008925.1	h6.sal.bam	GTTC	2168902	2168902	2168908	+	0	3	115	99	0.0
CP008925.1	h6.sal.bam	other	2168903	2168903	0	+	3	0	116	101	3.0
CP008925.1	h6.sal.bam	other	2168904	2168904	0	+	2	0	117	111	2.0
CP008925.1	h6.sal.bam	other	2168905	2168905	0	+	1	2	118	111	1.0
CP008925.1	h6.sal.bam	other	2168906	2168906	0	+	3	0	115	113	3.0
CP008925.1	h6.sal.bam	other	2168907	2168907	0	+	0	3	115	116	0.0
CP008925.1	h6.sal.bam	other	2168908	2168908	0	+	2	0	117	115	2.0
CP008925.1	h6.sal.bam	other	2168909	2168909	0	+	2	2	119	115	2.0
CP008925.1	h6.sal.bam	other	2168910	2168910	0	+	0	4	116	113	0.0
CP008925.1	h6.sal.bam	other	2168911	2168911	0	+	2	1	117	109	2.0
CP008925.1	h6.sal.bam	other	2168912	2168912	0	+	3	0	119	108	3.0
CP008925.1	h6.sal.bam	other	2168913	2168913	0	+	3	0	120	108	3.0
CP008925.1	h6.sal.bam	other	2168914	2168914	0	+	0	2	120	110	0.0
CP008925.1	h6.sal.bam	other	2168915	2168915	0	+	0	2	115	109	0.0
CP008925.1	h6.sal.bam	other	2168916	2168916	0	+	0	0	114	107	0.0
CP008925.1	h6.sal.bam	GTTC	2168917	2168917	2168908	+	3	3	115	111	3.0
CP008925.1	h6.sal.bam	other	2168918	2168918	0	+	3	2	118	109	3.0
CP008925.1	h6.sal.bam	GTTC	2168919	2168919	2168908	+	5	1	122	107	3.3333333333333335
CP008925.1	h6.sal.bam	other	2168920	2168920	0	+	2	1	121	107	1.3333333333333333
CP008925.1	h6.sal.bam	other	2168921	2168921	0	+	3	2	121	106	3.0
CP008925.1	h6.sal.bam	other	2168922	2168922	0	+	2	1	120	104	2.0
CP008925.1	h6.sal.bam	other	2168923	2168923	0	+	0	3	116	103	0.0
CP008925.1	h6.sal.bam	other	2168924	2168924	0	+	0	2	116	100	0.0
CP008925.1	h6.sal.bam	other	2168925	2168925	0	+	1	2	117	98	0.6666666666666666
CP008925.1	h6.sal.bam	other	2168926	2168926	0	+	2	6	118	100	2.0
CP008925.1	h6.sal.bam	other	2168927	2168927	0	+	1	0	119	94	1.0
CP008925.1	h6.sal.bam	other	2168928	2168928	0	+	1	0	120	95	1.0
CP008925.1	h6.sal.bam	other	2168929	2168929	0	+	2	0	117	97	2.0
CP008925.1	h6.sal.bam	other	2168930	2168930	0	+	1	0	115	98	1.0
CP008925.1	h6.sal.bam	other	2168931	2168931	0	+	2	2	116	98	2.0
CP008925.1	h6.sal.bam	other	2168932	2168932	0	+	2	1	118	97	2.0
CP008925.1	h6.sal.bam	other	2168933	2168933	0	+	0	2	118	96	0.0
CP008925.1	h6.sal.bam	other	2168934	2168934	0	+	2	0	116	99	2.0
CP008925.1	h6.sal.bam	other	2168935	2168935	0	+	2	4	118	99	2.0
CP008925.1	h6.sal.bam	other	2168936	2168936	0	+	3	0	116	97	2.0
CP008925.1	h6.sal.bam	other	2168937	2168937	0	+	2	3	118	97	2.0
CP008925.1	h6.sal.bam	other	2168938	2168938	0	+	1	1	118	95	1.0
CP008925.1	h6.sal.bam	other	2168939	2168939	0	+	3	2	121	95	2.0
CP008925.1	h6.sal.bam	other	2168940	2168940	0	+	0	0	115	96	0.0
CP008925.1	h6.sal.bam	other	2168941	2168941	0	+	1	0	116	101	1.0
CP008925.1	h6.sal.bam	other	2168942	2168942	0	+	0	1	116	104	0.0
CP008925.1	h6.sal.bam	other	2168943	2168943	0	+	1	1	117	103	1.0
CP008925.1	h6.sal.bam	other	2168944	2168944	0	+	0	1	117	103	0.0
CP008925.1	h6.sal.bam	other	2168945	2168945	0	+	0	4	116	104	0.0
CP008925.1	h6.sal.bam	other	2168946	2168946	0	+	0	0	116	101	0.0
CP008925.1	h6.sal.bam	other	2168947	2168947	0	+	2	0	118	102	2.0
CP008925.1	h6.sal.bam	other	2168948	2168948	0	+	0	0	118	102	0.0
CP008925.1	h6.sal.bam	other	2168949	2168949	0	+	1	0	116	104	0.6666666666666666
CP008925.1	h6.sal.bam	other	2168950	2168950	0	+	2	1	116	105	1.0
CP008925.1	h6.sal.bam	other	2168951	2168951	0	+	2	0	112	104	1.0
CP008925.1	h6.sal.bam	other	2168952	2168952	0	+	0	1	110	105	0.0
CP008925.1	h6.sal.bam	other	2168953	2168953	0	+	4	1	107	105	2.0
CP008925.1	h6.sal.bam	other	2168954	2168954	0	+	1	1	107	109	0.5
CP008925.1	h6.sal.bam	other	2168955	2168955	0	+	0	1	107	108	0.0
CP008925.1	h6.sal.bam	other	2168956	2168956	0	+	1	0	106	111	0.5
CP008925.1	h6.sal.bam	other	2168957	2168957	0	+	4	3	108	112	2.0
CP008925.1	h6.sal.bam	other	2168958	2168958	0	+	2	4	107	109	1.0
CP008925.1	h6.sal.bam	other	2168959	2168959	0	+	5	2	112	112	2.5
CP008925.1	h6.sal.bam	other	2168960	2168960	0	+	2	0	113	110	1.0
CP008925.1	h6.sal.bam	GTTC	2168961	2168961	2168969	+	3	0	115	110	1.5
CP008925.1	h6.sal.bam	other	2168962	2168962	0	+	1	1	112	111	0.5
CP008925.1	h6.sal.bam	GTTC	2168963	2168963	2168969	+	5	0	116	111	2.5
CP008925.1	h6.sal.bam	other	2168964	2168964	0	+	4	0	118	112	2.0
CP008925.1	h6.sal.bam	other	2168965	2168965	0	+	1	2	117	112	0.5
CP008925.1	h6.sal.bam	other	2168966	2168966	0	+	3	5	117	111	1.5
CP008925.1	h6.sal.bam	other	2168967	2168967	0	+	1	0	118	107	0.5
CP008925.1	h6.sal.bam	other	2168968	2168968	0	+	0	0	117	109	0.0
CP008925.1	h6.sal.bam	other	2168969	2168969	0	+	2	0	118	111	1.0
CP008925.1	h6.sal.bam	other	2168970	2168970	0	+	1	3	118	111	0.5
CP008925.1	h6.sal.bam	other	2168971	2168971	0	+	1	5	118	108	0.5
CP008925.1	h6.sal.bam	other	2168972	2168972	0	+	1	2	117	108	0.5
CP008925.1	h6.sal.bam	other	2168973	2168973	0	+	3	0	119	108	1.5
CP008925.1	h6.sal.bam	other	2168974	2168974	0	+	2	1	119	110	1.0
CP008925.1	h6.sal.bam	other	2168975	2168975	0	+	0	2	119	109	0.0
CP008925.1	h6.sal.bam	other	2168976	2168976	0	+	0	1	119	108	0.0
CP008925.1	h6.sal.bam	other	2168977	2168977	0	+	3	4	117	107	1.5
CP008925.1	h6.sal.bam	GTTC	2168978	2168978	2168969	+	0	12	117	103	0.0
CP008925.1	h6.sal.bam	other	2168979	2168979	0	+	1	0	117	92	0.5
CP008925.1	h6.sal.bam	GTTC	2168980	2168980	2168969	+	4	4	120	93	2.0
CP008925.1	h6.sal.bam	other	2168981	2168981	0	+	0	1	118	91	0.0
CP008925.1	h6.sal.bam	other	2168982	2168982	0	+	1	2	118	90	0.5
CP008925.1	h6.sal.bam	other	2168983	2168983	0	+	4	0	120	88	2.0
CP008925.1	h6.sal.bam	other	2168984	2168984	0	+	3	0	122	90	1.5
CP008925.1	h6.sal.bam	other	2168985	2168985	0	+	5	0	127	90	3.3333333333333335
CP008925.1	h6.sal.bam	other	2168986	2168986	0	+	5	0	130	90	5.0
CP008925.1	h6.sal.bam	other	2168987	2168987	0	+	1	2	125	90	1.0
CP008925.1	h6.sal.bam	other	2168988	2168988	0	+	0	0	123	92	0.0
CP008925.1	h6.sal.bam	other	2168989	2168989	0	+	4	1	127	94	4.0
CP008925.1	h6.sal.bam	other	2168990	2168990	0	+	4	0	131	94	4.0
CP008925.1	h6.sal.bam	other	2168991	2168991	0	+	1	4	132	94	0.6666666666666666
CP008925.1	h6.sal.bam	other	2168992	2168992	0	+	1	1	130	94	0.5
CP008925.1	h6.sal.bam	other	2168993	2168993	0	+	0	1	128	93	0.0
CP008925.1	h6.sal.bam	other	2168994	2168994	0	+	0	0	124	93	0.0
CP008925.1	h6.sal.bam	other	2168995	2168995	0	+	2	0	124	95	1.0
CP008925.1	h6.sal.bam	other	2168996	2168996	0	+	3	0	124	95	1.5
CP008925.1	h6.sal.bam	other	2168997	2168997	0	+	1	0	119	101	0.5
CP008925.1	h6.sal.bam	other	2168998	2168998	0	+	2	1	121	101	1.0
CP008925.1	h6.sal.bam	other	2168999	2168999	0	+	2	0	123	100	1.0
CP008925.1	h6.sal.bam	other	2169000	2169000	0	+	2	4	125	100	1.0
CP008925.1	h6.sal.bam	other	2169001	2169001	0	+	2	0	126	98	1.0
CP008925.1	h6.sal.bam	other	2169002	2169002	0	+	3	1	128	99	1.5
CP008925.1	h6.sal.bam	other	2169003	2169003	0	+	1	2	129	98	0.5
CP008925.1	h6.sal.bam	other	2169004	2169004	0	+	1	1	128	96	0.5
CP008925.1	h6.sal.bam	other	2169005	2169005	0	+	4	0	130	96	2.0
CP008925.1	h6.sal.bam	other	2169006	2169006	0	+	2	2	129	96	1.0
CP008925.1	h6.sal.bam	other	2169007	2169007	0	+	1	4	130	96	0.5
CP008925.1	h6.sal.bam	other	2169008	2169008	0	+	0	0	130	95	0.0
CP008925.1	h6.sal.bam	other	2169009	2169009	0	+	4	0	128	96	2.0
CP008925.1	h6.sal.bam	other	2169010	2169010	0	+	2	2	130	96	1.3333333333333333
CP008925.1	h6.sal.bam	GTTC	2169011	2169011	2169019	+	3	2	133	95	2.0
CP008925.1	h6.sal.bam	other	2169012	2169012	0	+	1	0	133	101	0.5
CP008925.1	h6.sal.bam	GTTC	2169013	2169013	2169019	+	3	1	135	103	2.0
CP008925.1	h6.sal.bam	other	2169014	2169014	0	+	3	4	135	104	2.0
CP008925.1	h6.sal.bam	other	2169015	2169015	0	+	1	3	136	100	0.6666666666666666
CP008925.1	h6.sal.bam	other	2169016	2169016	0	+	0	3	135	99	0.0
CP008925.1	h6.sal.bam	other	2169017	2169017	0	+	2	0	136	96	1.3333333333333333
CP008925.1	h6.sal.bam	other	2169018	2169018	0	+	1	1	137	96	0.6666666666666666
CP008925.1	h6.sal.bam	other	2169019	2169019	0	+	2	2	139	99	2.0
CP008925.1	h6.sal.bam	other	2169020	2169020	0	+	2	0	141	97	2.0
CP008925.1	h6.sal.bam	other	2169021	2169021	0	+	4	1	145	98	2.6666666666666665
CP008925.1	h6.sal.bam	other	2169022	2169022	0	+	2	0	145	97	1.0
CP008925.1	h6.sal.bam	other	2169023	2169023	0	+	0	2	145	97	0.0
CP008925.1	h6.sal.bam	other	2169024	2169024	0	+	2	1	144	108	1.3333333333333333
CP008925.1	h6.sal.bam	other	2169025	2169025	0	+	1	0	145	111	0.5
CP008925.1	h6.sal.bam	other	2169026	2169026	0	+	2	1	145	113	1.0
CP008925.1	h6.sal.bam	other	2169027	2169027	0	+	1	1	145	116	0.5
CP008925.1	h6.sal.bam	GTTC	2169028	2169028	2169019	+	2	7	143	116	1.0
CP008925.1	h6.sal.bam	other	2169029	2169029	0	+	1	1	143	109	0.5
CP008925.1	h6.sal.bam	GTTC	2169030	2169030	2169019	+	9	3	152	110	4.5
CP008925.1	h6.sal.bam	other	2169031	2169031	0	+	2	1	153	110	1.0
CP008925.1	h6.sal.bam	other	2169032	2169032	0	+	0	1	149	109	0.0
CP008925.1	h6.sal.bam	other	2169033	2169033	0	+	1	4	145	108	0.5
CP008925.1	h6.sal.bam	other	2169034	2169034	0	+	1	0	144	110	0.5
CP008925.1	h6.sal.bam	other	2169035	2169035	0	+	0	0	142	113	0.0
CP008925.1	h6.sal.bam	other	2169036	2169036	0	+	1	1	140	114	0.5
CP008925.1	h6.sal.bam	other	2169037	2169037	0	+	5	1	139	113	2.5
CP008925.1	h6.sal.bam	other	2169038	2169038	0	+	1	1	140	113	0.5
CP008925.1	h6.sal.bam	other	2169039	2169039	0	+	3	1	140	115	1.5
CP008925.1	h6.sal.bam	other	2169040	2169040	0	+	0	0	138	114	0.0
CP008925.1	h6.sal.bam	other	2169041	2169041	0	+	2	1	138	117	1.0
CP008925.1	h6.sal.bam	other	2169042	2169042	0	+	4	2	136	119	2.0
CP008925.1	h6.sal.bam	other	2169043	2169043	0	+	1	2	137	118	0.5
CP008925.1	h6.sal.bam	other	2169044	2169044	0	+	2	0	139	118	1.0
CP008925.1	h6.sal.bam	other	2169045	2169045	0	+	0	4	139	120	0.0
CP008925.1	h6.sal.bam	other	2169046	2169046	0	+	3	3	142	117	1.5
CP008925.1	h6.sal.bam	other	2169047	2169047	0	+	1	2	142	117	0.5
CP008925.1	h6.sal.bam	other	2169048	2169048	0	+	1	2	140	115	0.5
CP008925.1	h6.sal.bam	other	2169049	2169049	0	+	0	1	138	113	0.0
CP008925.1	h6.sal.bam	other	2169050	2169050	0	+	2	0	140	112	1.0
CP008925.1	h6.sal.bam	other	2169051	2169051	0	+	3	0	143	115	1.5
CP008925.1	h6.sal.bam	other	2169052	2169052	0	+	2	1	142	115	1.0
CP008925.1	h6.sal.bam	other	2169053	2169053	0	+	1	1	143	117	0.5
CP008925.1	h6.sal.bam	other	2169054	2169054	0	+	1	1	140	116	0.5
CP008925.1	h6.sal.bam	other	2169055	2169055	0	+	0	1	140	117	0.0
CP008925.1	h6.sal.bam	other	2169056	2169056	0	+	1	0	140	119	0.5
CP008925.1	h6.sal.bam	other	2169057	2169057	0	+	2	0	138	121	1.0
CP008925.1	h6.sal.bam	other	2169058	2169058	0	+	2	2	131	121	1.0
CP008925.1	h6.sal.bam	other	2169059	2169059	0	+	0	0	131	120	0.0
CP008925.1	h6.sal.bam	other	2169060	2169060	0	+	1	3	132	120	0.5
CP008925.1	h6.sal.bam	other	2169061	2169061	0	+	3	0	131	118	1.5
CP008925.1	h6.sal.bam	other	2169062	2169062	0	+	2	0	132	121	1.0
CP008925.1	h6.sal.bam	other	2169063	2169063	0	+	1	2	133	121	0.6666666666666666
CP008925.1	h6.sal.bam	other	2169064	2169064	0	+	2	1	131	124	1.3333333333333333
CP008925.1	h6.sal.bam	other	2169065	2169065	0	+	1	1	127	126	0.6666666666666666
CP008925.1	h6.sal.bam	other	2169066	2169066	0	+	2	3	128	125	1.0
CP008925.1	h6.sal.bam	other	2169067	2169067	0	+	0	1	127	123	0.0
CP008925.1	h6.sal.bam	other	2169068	2169068	0	+	1	1	128	122	0.5
CP008925.1	h6.sal.bam	other	2169069	2169069	0	+	1	1	127	126	0.5
CP008925.1	h6.sal.bam	other	2169070	2169070	0	+	1	0	120	129	0.5
CP008925.1	h6.sal.bam	other	2169071	2169071	0	+	3	6	123	131	2.0
CP008925.1	h6.sal.bam	other	2169072	2169072	0	+	4	0	126	127	2.6666666666666665
CP008925.1	h6.sal.bam	other	2169073	2169073	0	+	1	0	125	127	0.5
CP008925.1	h6.sal.bam	other	2169074	2169074	0	+	3	2	127	127	1.5
CP008925.1	h6.sal.bam	other	2169075	2169075	0	+	2	0	127	127	1.0
CP008925.1	h6.sal.bam	other	2169076	2169076	0	+	1	1	126	128	0.5
CP008925.1	h6.sal.bam	other	2169077	2169077	0	+	4	0	128	128	2.0
CP008925.1	h6.sal.bam	other	2169078	2169078	0	+	2	1	128	132	1.0
CP008925.1	h6.sal.bam	other	2169079	2169079	0	+	4	0	126	132	2.0
CP008925.1	h6.sal.bam	other	2169080	2169080	0	+	5	2	131	132	2.5
CP008925.1	h6.sal.bam	other	2169081	2169081	0	+	1	1	131	132	0.5
CP008925.1	h6.sal.bam	other	2169082	2169082	0	+	2	4	132	132	1.0
CP008925.1	h6.sal.bam	other	2169083	2169083	0	+	2	0	129	132	1.0
CP008925.1	h6.sal.bam	other	2169084	2169084	0	+	1	0	130	132	0.5
CP008925.1	h6.sal.bam	other	2169085	2169085	0	+	2	2	128	137	1.0
CP008925.1	h6.sal.bam	other	2169086	2169086	0	+	0	6	128	135	0.0
CP008925.1	h6.sal.bam	other	2169087	2169087	0	+	2	1	128	131	1.0
CP008925.1	h6.sal.bam	other	2169088	2169088	0	+	6	2	133	132	3.0
CP008925.1	h6.sal.bam	other	2169089	2169089	0	+	2	0	132	130	1.0
CP008925.1	h6.sal.bam	other	2169090	2169090	0	+	6	2	138	132	3.0
CP008925.1	h6.sal.bam	other	2169091	2169091	0	+	3	3	141	130	1.5
CP008925.1	h6.sal.bam	other	2169092	2169092	0	+	2	0	139	129	1.0
CP008925.1	h6.sal.bam	other	2169093	2169093	0	+	1	2	139	129	0.5
CP008925.1	h6.sal.bam	other	2169094	2169094	0	+	3	0	141	127	1.5
CP008925.1	h6.sal.bam	other	2169095	2169095	0	+	1	0	139	130	0.5
CP008925.1	h6.sal.bam	other	2169096	2169096	0	+	0	5	137	130	0.0
CP008925.1	h6.sal.bam	other	2169097	2169097	0	+	5	6	141	130	2.5
CP008925.1	h6.sal.bam	other	2169098	2169098	0	+	5	4	144	125	2.5
CP008925.1	h6.sal.bam	other	2169099	2169099	0	+	1	3	145	122	0.5
CP008925.1	h6.sal.bam	other	2169100	2169100	0	+	0	2	144	120	0.0
CP008925.1	h6.sal.bam	other	2169101	2169101	0	+	0	4	142	120	0.0
CP008925.1	h6.sal.bam	other	2169102	2169102	0	+	1	1	143	116	0.5
CP008925.1	h6.sal.bam	other	2169103	2169103	0	+	2	1	142	122	1.0
CP008925.1	h6.sal.bam	other	2169104	2169104	0	+	1	1	142	122	0.5
CP008925.1	h6.sal.bam	other	2169105	2169105	0	+	1	4	135	123	0.5
CP008925.1	h6.sal.bam	other	2169106	2169106	0	+	2	3	135	120	1.0
CP008925.1	h6.sal.bam	other	2169107	2169107	0	+	1	2	135	118	0.5
CP008925.1	h6.sal.bam	other	2169108	2169108	0	+	1	2	136	116	0.5
CP008925.1	h6.sal.bam	other	2169109	2169109	0	+	1	2	135	116	0.5
CP008925.1	h6.sal.bam	other	2169110	2169110	0	+	2	1	135	115	1.0
CP008925.1	h6.sal.bam	other	2169111	2169111	0	+	4	0	134	114	2.0
CP008925.1	h6.sal.bam	other	2169112	2169112	0	+	1	1	135	120	0.5
CP008925.1	h6.sal.bam	other	2169113	2169113	0	+	0	4	131	122	0.0
CP008925.1	h6.sal.bam	other	2169114	2169114	0	+	3	2	134	120	1.5
CP008925.1	h6.sal.bam	other	2169115	2169115	0	+	1	1	135	118	0.5
CP008925.1	h6.sal.bam	other	2169116	2169116	0	+	5	3	138	123	2.5
CP008925.1	h6.sal.bam	other	2169117	2169117	0	+	4	2	140	122	2.0
CP008925.1	h6.sal.bam	other	2169118	2169118	0	+	5	3	144	121	2.5
CP008925.1	h6.sal.bam	GAAC	2169119	2169119	2169127	+	3	0	145	120	1.5
CP008925.1	h6.sal.bam	other	2169120	2169120	0	+	1	0	143	122	0.5
CP008925.1	h6.sal.bam	GAAC	2169121	2169121	2169127	+	1	3	144	125	0.5
CP008925.1	h6.sal.bam	other	2169122	2169122	0	+	3	0	145	122	1.5
CP008925.1	h6.sal.bam	other	2169123	2169123	0	+	3	1	147	122	1.5
CP008925.1	h6.sal.bam	other	2169124	2169124	0	+	2	2	149	121	1.0
CP008925.1	h6.sal.bam	other	2169125	2169125	0	+	4	0	148	121	2.0
CP008925.1	h6.sal.bam	other	2169126	2169126	0	+	2	3	149	121	1.0
CP008925.1	h6.sal.bam	other	2169127	2169127	0	+	0	0	147	121	0.0
CP008925.1	h6.sal.bam	other	2169128	2169128	0	+	1	1	147	123	0.5
CP008925.1	h6.sal.bam	other	2169129	2169129	0	+	2	2	149	123	1.0
CP008925.1	h6.sal.bam	other	2169130	2169130	0	+	1	4	150	122	0.5
CP008925.1	h6.sal.bam	other	2169131	2169131	0	+	3	2	153	118	1.5
CP008925.1	h6.sal.bam	other	2169132	2169132	0	+	0	2	150	122	0.0
CP008925.1	h6.sal.bam	other	2169133	2169133	0	+	4	0	154	122	2.0
CP008925.1	h6.sal.bam	other	2169134	2169134	0	+	0	0	152	123	0.0
CP008925.1	h6.sal.bam	other	2169135	2169135	0	+	4	1	156	123	2.0
CP008925.1	h6.sal.bam	GAAC	2169136	2169136	2169127	+	1	3	155	125	0.5
CP008925.1	h6.sal.bam	other	2169137	2169137	0	+	3	3	156	123	1.5
CP008925.1	h6.sal.bam	GAAC	2169138	2169138	2169127	+	2	1	157	124	1.0
CP008925.1	h6.sal.bam	other	2169139	2169139	0	+	2	2	157	123	1.3333333333333333
CP008925.1	h6.sal.bam	other	2169140	2169140	0	+	1	1	157	124	1.0
CP008925.1	h6.sal.bam	other	2169141	2169141	0	+	0	1	155	123	0.0
CP008925.1	h6.sal.bam	other	2169142	2169142	0	+	5	2	160	122	5.0
CP008925.1	h6.sal.bam	other	2169143	2169143	0	+	2	2	161	124	2.0
CP008925.1	h6.sal.bam	other	2169144	2169144	0	+	1	4	161	123	1.0
CP008925.1	h6.sal.bam	other	2169145	2169145	0	+	4	1	164	120	4.0
CP008925.1	h6.sal.bam	other	2169146	2169146	0	+	1	1	162	121	0.6666666666666666
CP008925.1	h6.sal.bam	other	2169147	2169147	0	+	3	0	160	121	3.0
CP008925.1	h6.sal.bam	other	2169148	2169148	0	+	2	0	162	125	2.0
CP008925.1	h6.sal.bam	other	2169149	2169149	0	+	1	2	160	128	1.0
CP008925.1	h6.sal.bam	other	2169150	2169150	0	+	1	2	153	127	1.0
CP008925.1	h6.sal.bam	other	2169151	2169151	0	+	2	1	155	126	2.0
CP008925.1	h6.sal.bam	other	2169152	2169152	0	+	2	3	157	127	2.0
CP008925.1	h6.sal.bam	other	2169153	2169153	0	+	2	1	153	124	2.0
CP008925.1	h6.sal.bam	other	2169154	2169154	0	+	0	0	153	123	0.0
CP008925.1	h6.sal.bam	other	2169155	2169155	0	+	0	2	149	131	0.0
CP008925.1	h6.sal.bam	other	2169156	2169156	0	+	0	1	146	130	0.0
CP008925.1	h6.sal.bam	other	2169157	2169157	0	+	0	4	146	131	0.0
CP008925.1	h6.sal.bam	other	2169158	2169158	0	+	1	4	145	130	1.0
CP008925.1	h6.sal.bam	other	2169159	2169159	0	+	3	1	147	126	3.0
CP008925.1	h6.sal.bam	other	2169160	2169160	0	+	2	0	147	125	2.0
CP008925.1	h6.sal.bam	other	2169161	2169161	0	+	4	2	151	125	4.0
CP008925.1	h6.sal.bam	other	2169162	2169162	0	+	1	2	150	127	0.6666666666666666
CP008925.1	h6.sal.bam	other	2169163	2169163	0	+	2	1	146	126	1.0
CP008925.1	h6.sal.bam	other	2169164	2169164	0	+	4	1	148	127	2.0
CP008925.1	h6.sal.bam	other	2169165	2169165	0	+	0	1	141	126	0.0
CP008925.1	h6.sal.bam	other	2169166	2169166	0	+	1	1	140	127	0.5
CP008925.1	h6.sal.bam	other	2169167	2169167	0	+	1	0	138	129	0.6666666666666666
CP008925.1	h6.sal.bam	other	2169168	2169168	0	+	0	2	138	130	0.0
CP008925.1	h6.sal.bam	other	2169169	2169169	0	+	3	1	137	128	2.0
CP008925.1	h6.sal.bam	other	2169170	2169170	0	+	3	1	140	128	1.5
CP008925.1	h6.sal.bam	other	2169171	2169171	0	+	4	4	134	127	2.0
CP008925.1	h6.sal.bam	other	2169172	2169172	0	+	1	1	135	123	0.5
CP008925.1	h6.sal.bam	other	2169173	2169173	0	+	1	1	136	124	0.5
CP008925.1	h6.sal.bam	other	2169174	2169174	0	+	3	1	138	124	1.5
CP008925.1	h6.sal.bam	other	2169175	2169175	0	+	1	2	139	123	0.6666666666666666
CP008925.1	h6.sal.bam	other	2169176	2169176	0	+	0	6	139	126	0.0
CP008925.1	h6.sal.bam	other	2169177	2169177	0	+	0	1	138	125	0.0
CP008925.1	h6.sal.bam	other	2169178	2169178	0	+	2	1	138	127	1.0
CP008925.1	h6.sal.bam	other	2169179	2169179	0	+	3	2	140	131	1.5
CP008925.1	h6.sal.bam	other	2169180	2169180	0	+	2	0	136	132	1.0
CP008925.1	h6.sal.bam	other	2169181	2169181	0	+	6	1	142	132	3.0
CP008925.1	h6.sal.bam	other	2169182	2169182	0	+	0	0	142	131	0.0
CP008925.1	h6.sal.bam	other	2169183	2169183	0	+	2	2	144	131	1.0
CP008925.1	h6.sal.bam	other	2169184	2169184	0	+	1	1	144	130	0.5
CP008925.1	h6.sal.bam	other	2169185	2169185	0	+	1	0	139	131	0.6666666666666666
CP008925.1	h6.sal.bam	other	2169186	2169186	0	+	0	6	139	133	0.0
CP008925.1	h6.sal.bam	other	2169187	2169187	0	+	1	4	139	128	0.6666666666666666
CP008925.1	h6.sal.bam	other	2169188	2169188	0	+	2	2	141	124	1.3333333333333333
CP008925.1	h6.sal.bam	other	2169189	2169189	0	+	1	4	139	123	0.6666666666666666
CP008925.1	h6.sal.bam	other	2169190	2169190	0	+	0	2	139	120	0.0
CP008925.1	h6.sal.bam	other	2169191	2169191	0	+	5	2	139	120	3.3333333333333335
CP008925.1	h6.sal.bam	other	2169192	2169192	0	+	1	1	131	125	1.0
CP008925.1	h6.sal.bam	other	2169193	2169193	0	+	1	2	132	124	1.0
CP008925.1	h6.sal.bam	other	2169194	2169194	0	+	2	2	131	122	2.0
CP008925.1	h6.sal.bam	other	2169195	2169195	0	+	2	2	132	120	2.0
CP008925.1	h6.sal.bam	other	2169196	2169196	0	+	3	0	134	124	3.0
CP008925.1	h6.sal.bam	other	2169197	2169197	0	+	1	0	129	125	1.0
CP008925.1	h6.sal.bam	other	2169198	2169198	0	+	1	1	128	126	1.0
CP008925.1	h6.sal.bam	other	2169199	2169199	0	+	0	1	124	126	0.0
CP008925.1	h6.sal.bam	other	2169200	2169200	0	+	1	0	122	127	1.0
CP008925.1	h6.sal.bam	other	2169201	2169201	0	+	0	4	122	127	0.0
CP008925.1	h6.sal.bam	other	2169202	2169202	0	+	1	1	123	126	1.0
CP008925.1	h6.sal.bam	other	2169203	2169203	0	+	3	1	126	127	3.0
CP008925.1	h6.sal.bam	other	2169204	2169204	0	+	1	1	125	127	1.0
CP008925.1	h6.sal.bam	other	2169205	2169205	0	+	3	0	123	129	3.0
CP008925.1	h6.sal.bam	other	2169206	2169206	0	+	0	7	123	129	0.0
CP008925.1	h6.sal.bam	other	2169207	2169207	0	+	1	1	123	124	1.0
CP008925.1	h6.sal.bam	other	2169208	2169208	0	+	2	1	123	125	2.0
CP008925.1	h6.sal.bam	other	2169209	2169209	0	+	1	3	124	126	1.0
CP008925.1	h6.sal.bam	other	2169210	2169210	0	+	3	0	121	124	3.0
CP008925.1	h6.sal.bam	other	2169211	2169211	0	+	4	1	125	124	4.0
CP008925.1	h6.sal.bam	other	2169212	2169212	0	+	3	5	125	123	3.0
CP008925.1	h6.sal.bam	other	2169213	2169213	0	+	3	0	126	119	3.0
CP008925.1	h6.sal.bam	other	2169214	2169214	0	+	2	3	126	121	2.0
CP008925.1	h6.sal.bam	other	2169215	2169215	0	+	1	2	126	118	1.0
CP008925.1	h6.sal.bam	other	2169216	2169216	0	+	2	2	128	118	2.0
CP008925.1	h6.sal.bam	other	2169217	2169217	0	+	1	0	123	119	1.0
CP008925.1	h6.sal.bam	other	2169218	2169218	0	+	3	1	125	120	3.0
CP008925.1	h6.sal.bam	other	2169219	2169219	0	+	2	1	125	120	2.0
CP008925.1	h6.sal.bam	other	2169220	2169220	0	+	4	2	125	119	4.0
CP008925.1	h6.sal.bam	other	2169221	2169221	0	+	4	1	124	119	4.0
CP008925.1	h6.sal.bam	other	2169222	2169222	0	+	3	4	127	118	3.0
CP008925.1	h6.sal.bam	other	2169223	2169223	0	+	0	2	126	114	0.0
CP008925.1	h6.sal.bam	other	2169224	2169224	0	+	2	1	126	116	2.0
CP008925.1	h6.sal.bam	other	2169225	2169225	0	+	1	1	127	115	1.0
CP008925.1	h6.sal.bam	other	2169226	2169226	0	+	3	2	129	114	3.0
CP008925.1	h6.sal.bam	other	2169227	2169227	0	+	1	2	127	112	1.0
CP008925.1	h6.sal.bam	other	2169228	2169228	0	+	2	1	129	111	2.0
CP008925.1	h6.sal.bam	other	2169229	2169229	0	+	2	5	131	114	2.0
CP008925.1	h6.sal.bam	other	2169230	2169230	0	+	0	1	131	111	0.0
CP008925.1	h6.sal.bam	other	2169231	2169231	0	+	2	2	133	110	2.0
CP008925.1	h6.sal.bam	other	2169232	2169232	0	+	3	3	136	108	3.0
CP008925.1	h6.sal.bam	other	2169233	2169233	0	+	0	0	132	107	0.0
CP008925.1	h6.sal.bam	other	2169234	2169234	0	+	1	3	127	109	1.0
CP008925.1	h6.sal.bam	other	2169235	2169235	0	+	0	1	127	108	0.0
CP008925.1	h6.sal.bam	other	2169236	2169236	0	+	0	1	127	107	0.0
CP008925.1	h6.sal.bam	other	2169237	2169237	0	+	4	0	130	106	4.0
CP008925.1	h6.sal.bam	other	2169238	2169238	0	+	2	2	130	110	2.0
CP008925.1	h6.sal.bam	other	2169239	2169239	0	+	2	1	128	108	2.0
CP008925.1	h6.sal.bam	other	2169240	2169240	0	+	1	2	128	107	1.0
CP008925.1	h6.sal.bam	other	2169241	2169241	0	+	0	3	128	107	0.0
CP008925.1	h6.sal.bam	other	2169242	2169242	0	+	1	1	128	106	1.0
CP008925.1	h6.sal.bam	other	2169243	2169243	0	+	2	0	125	105	2.0
CP008925.1	h6.sal.bam	other	2169244	2169244	0	+	1	1	126	105	1.0
CP008925.1	h6.sal.bam	other	2169245	2169245	0	+	1	0	125	108	1.0
CP008925.1	h6.sal.bam	other	2169246	2169246	0	+	0	0	122	110	0.0
CP008925.1	h6.sal.bam	other	2169247	2169247	0	+	0	2	121	111	0.0
CP008925.1	h6.sal.bam	other	2169248	2169248	0	+	2	1	122	113	2.0
CP008925.1	h6.sal.bam	other	2169249	2169249	0	+	4	4	122	134	4.0
CP008925.1	h6.sal.bam	other	2169250	2169250	0	+	1	1	123	130	1.0
CP008925.1	h6.sal.bam	other	2169251	2169251	0	+	2	4	124	134	2.0
CP008925.1	h6.sal.bam	other	2169252	2169252	0	+	0	3	124	130	0.0
CP008925.1	h6.sal.bam	other	2169253	2169253	0	+	1	5	121	128	1.0
CP008925.1	h6.sal.bam	other	2169254	2169254	0	+	2	3	121	123	2.0
CP008925.1	h6.sal.bam	other	2169255	2169255	0	+	0	0	118	121	0.0
CP008925.1	h6.sal.bam	other	2169256	2169256	0	+	2	0	117	122	2.0
CP008925.1	h6.sal.bam	other	2169257	2169257	0	+	3	1	117	124	3.0
CP008925.1	h6.sal.bam	other	2169258	2169258	0	+	0	1	117	123	0.0
CP008925.1	h6.sal.bam	other	2169259	2169259	0	+	0	1	117	123	0.0
CP008925.1	h6.sal.bam	other	2169260	2169260	0	+	0	2	116	132	0.0
CP008925.1	h6.sal.bam	other	2169261	2169261	0	+	0	1	116	132	0.0
CP008925.1	h6.sal.bam	other	2169262	2169262	0	+	0	0	115	133	0.0
CP008925.1	h6.sal.bam	other	2169263	2169263	0	+	2	1	115	135	2.0
CP008925.1	h6.sal.bam	other	2169264	2169264	0	+	0	1	114	134	0.0
CP008925.1	h6.sal.bam	other	2169265	2169265	0	+	3	2	112	139	3.0
CP008925.1	h6.sal.bam	other	2169266	2169266	0	+	0	9	112	259	0.0
CP008925.1	h6.sal.bam	other	2169267	2169267	0	+	1	0	111	250	1.0
CP008925.1	h6.sal.bam	other	2169268	2169268	0	+	1	0	112	254	1.0
CP008925.1	h6.sal.bam	other	2169269	2169269	0	+	1	1	111	254	1.0
CP008925.1	h6.sal.bam	other	2169270	2169270	0	+	0	4	109	253	0.0
CP008925.1	h6.sal.bam	other	2169271	2169271	0	+	0	1	106	273	0.0
CP008925.1	h6.sal.bam	other	2169272	2169272	0	+	0	0	105	272	0.0
CP008925.1	h6.sal.bam	other	2169273	2169273	0	+	0	1	104	272	0.0
CP008925.1	h6.sal.bam	other	2169274	2169274	0	+	1	2	105	271	1.0
CP008925.1	h6.sal.bam	other	2169275	2169275	0	+	0	2	104	270	0.0
CP008925.1	h6.sal.bam	other	2169276	2169276	0	+	0	1	103	268	0.0
CP008925.1	h6.sal.bam	other	2169277	2169277	0	+	1	2	100	268	1.0
CP008925.1	h6.sal.bam	other	2169278	2169278	0	+	1	3	101	266	1.0
CP008925.1	h6.sal.bam	other	2169279	2169279	0	+	2	2	100	263	2.0
CP008925.1	h6.sal.bam	other	2169280	2169280	0	+	1	1	101	263	1.0
CP008925.1	h6.sal.bam	other	2169281	2169281	0	+	2	1	103	262	2.0
CP008925.1	h6.sal.bam	other	2169282	2169282	0	+	1	2	103	263	1.0
CP008925.1	h6.sal.bam	other	2169283	2169283	0	+	0	2	101	261	0.0
CP008925.1	h6.sal.bam	other	2169284	2169284	0	+	7	1	107	259	7.0
CP008925.1	h6.sal.bam	other	2169285	2169285	0	+	3	0	106	262	3.0
CP008925.1	h6.sal.bam	other	2169286	2169286	0	+	0	1	96	263	0.0
CP008925.1	h6.sal.bam	other	2169287	2169287	0	+	0	0	96	263	0.0
CP008925.1	h6.sal.bam	other	2169288	2169288	0	+	1	1	97	263	1.0
CP008925.1	h6.sal.bam	other	2169289	2169289	0	+	0	2	92	262	0.0
CP008925.1	h6.sal.bam	other	2169290	2169290	0	+	3	3	95	260	3.0
CP008925.1	h6.sal.bam	other	2169291	2169291	0	+	1	1	95	257	1.0
CP008925.1	h6.sal.bam	other	2169292	2169292	0	+	3	0	97	257	3.0
CP008925.1	h6.sal.bam	other	2169293	2169293	0	+	2	1	96	258	2.0
CP008925.1	h6.sal.bam	other	2169294	2169294	0	+	0	1	94	257	0.0
CP008925.1	h6.sal.bam	other	2169295	2169295	0	+	1	1	91	261	1.0
CP008925.1	h6.sal.bam	other	2169296	2169296	0	+	0	2	84	261	0.0
CP008925.1	h6.sal.bam	other	2169297	2169297	0	+	1	0	85	259	1.0
CP008925.1	h6.sal.bam	other	2169298	2169298	0	+	0	2	85	260	0.0
CP008925.1	h6.sal.bam	other	2169299	2169299	0	+	0	0	83	258	0.0
CP008925.1	h6.sal.bam	other	2169300	2169300	0	+	0	0	81	258	0.0
CP008925.1	h6.sal.bam	other	2169301	2169301	0	+	0	0	78	260	0.0
CP008925.1	h6.sal.bam	other	2169302	2169302	0	+	0	1	78	260	0.0
CP008925.1	h6.sal.bam	other	2169303	2169303	0	+	1	4	79	261	1.0
CP008925.1	h6.sal.bam	other	2169304	2169304	0	+	1	2	75	258	1.0
CP008925.1	h6.sal.bam	other	2169305	2169305	0	+	3	2	78	257	3.0
CP008925.1	h6.sal.bam	other	2169306	2169306	0	+	1	0	77	257	1.0
CP008925.1	h6.sal.bam	other	2169307	2169307	0	+	1	0	75	258	1.0
CP008925.1	h6.sal.bam	other	2169308	2169308	0	+	0	2	75	258	0.0
CP008925.1	h6.sal.bam	other	2169309	2169309	0	+	1	3	75	258	1.0
CP008925.1	h6.sal.bam	other	2169310	2169310	0	+	0	1	75	255	0.0
CP008925.1	h6.sal.bam	other	2169311	2169311	0	+	1	0	75	254	1.0
CP008925.1	h6.sal.bam	other	2169312	2169312	0	+	1	2	74	255	1.0
CP008925.1	h6.sal.bam	other	2169313	2169313	0	+	0	0	72	253	0.0
CP008925.1	h6.sal.bam	other	2169314	2169314	0	+	1	0	71	253	1.0
CP008925.1	h6.sal.bam	other	2169315	2169315	0	+	0	2	70	256	0.0
CP008925.1	h6.sal.bam	other	2169316	2169316	0	+	0	3	70	254	0.0
CP008925.1	h6.sal.bam	other	2169317	2169317	0	+	1	0	68	251	1.0
CP008925.1	h6.sal.bam	other	2169318	2169318	0	+	1	0	69	251	1.0
CP008925.1	h6.sal.bam	other	2169319	2169319	0	+	1	3	69	252	1.0
CP008925.1	h6.sal.bam	other	2169320	2169320	0	+	1	2	68	249	1.0
CP008925.1	h6.sal.bam	other	2169321	2169321	0	+	0	1	66	247	0.0
CP008925.1	h6.sal.bam	other	2169322	2169322	0	+	0	5	66	248	0.0
CP008925.1	h6.sal.bam	GAAC	2169323	2169323	2169331	+	0	27	66	244	0.0
CP008925.1	h6.sal.bam	other	2169324	2169324	0	+	2	0	63	218	2.0
CP008925.1	h6.sal.bam	GAAC	2169325	2169325	2169331	+	20	1	83	218	20.0
CP008925.1	h6.sal.bam	other	2169326	2169326	0	+	0	0	81	218	0.0
CP008925.1	h6.sal.bam	other	2169327	2169327	0	+	3	1	84	218	3.0
CP008925.1	h6.sal.bam	other	2169328	2169328	0	+	0	0	84	219	0.0
CP008925.1	h6.sal.bam	other	2169329	2169329	0	+	3	2	85	219	3.0
CP008925.1	h6.sal.bam	other	2169330	2169330	0	+	0	0	85	219	0.0
CP008925.1	h6.sal.bam	other	2169331	2169331	0	+	3	2	86	219	3.0
CP008925.1	h6.sal.bam	other	2169332	2169332	0	+	4	0	89	218	4.0
CP008925.1	h6.sal.bam	other	2169333	2169333	0	+	1	6	90	218	1.0
CP008925.1	h6.sal.bam	other	2169334	2169334	0	+	5	6	95	214	5.0
CP008925.1	h6.sal.bam	other	2169335	2169335	0	+	0	1	95	209	0.0
CP008925.1	h6.sal.bam	other	2169336	2169336	0	+	2	1	97	209	2.0
CP008925.1	h6.sal.bam	other	2169337	2169337	0	+	1	2	98	210	1.0
CP008925.1	h6.sal.bam	GTTC	2169338	2169338	2169346	+	1	3	94	208	1.0
CP008925.1	h6.sal.bam	other	2169339	2169339	0	+	2	3	96	207	2.0
CP008925.1	h6.sal.bam	GAAC;GTTC	2169340	2169340	2169331;2169346	+	2	151	98	204	2.0
CP008925.1	h6.sal.bam	other	2169341	2169341	0	+	6	0	102	53	6.0
CP008925.1	h6.sal.bam	GAAC	2169342	2169342	2169331	+	191	1	291	56	191.0
CP008925.1	h6.sal.bam	other	2169343	2169343	0	+	1	1	292	55	1.0
CP008925.1	h6.sal.bam	other	2169344	2169344	0	+	0	1	292	55	0.0
CP008925.1	h6.sal.bam	other	2169345	2169345	0	+	2	0	294	55	2.0
CP008925.1	h6.sal.bam	other	2169346	2169346	0	+	3	0	297	55	3.0
CP008925.1	h6.sal.bam	other	2169347	2169347	0	+	1	0	298	55	1.0
CP008925.1	h6.sal.bam	other	2169348	2169348	0	+	1	0	299	56	1.0
CP008925.1	h6.sal.bam	other	2169349	2169349	0	+	1	1	299	60	1.0
CP008925.1	h6.sal.bam	other	2169350	2169350	0	+	2	0	301	59	2.0
CP008925.1	h6.sal.bam	other	2169351	2169351	0	+	0	1	300	60	0.0
CP008925.1	h6.sal.bam	other	2169352	2169352	0	+	2	0	302	59	2.0
CP008925.1	h6.sal.bam	other	2169353	2169353	0	+	1	0	302	60	1.0
CP008925.1	h6.sal.bam	other	2169354	2169354	0	+	0	0	296	61	0.0
CP008925.1	h6.sal.bam	GTTC	2169355	2169355	2169346	+	1	1	297	61	1.0
CP008925.1	h6.sal.bam	other	2169356	2169356	0	+	0	2	297	61	0.0
CP008925.1	h6.sal.bam	GTTC	2169357	2169357	2169346	+	4	0	301	60	4.0
CP008925.1	h6.sal.bam	other	2169358	2169358	0	+	3	0	297	61	3.0
CP008925.1	h6.sal.bam	other	2169359	2169359	0	+	3	3	300	61	3.0
CP008925.1	h6.sal.bam	other	2169360	2169360	0	+	0	1	298	58	0.0
CP008925.1	h6.sal.bam	other	2169361	2169361	0	+	2	1	300	59	2.0
CP008925.1	h6.sal.bam	other	2169362	2169362	0	+	1	0	301	60	1.0
CP008925.1	h6.sal.bam	other	2169363	2169363	0	+	0	0	300	62	0.0
CP008925.1	h6.sal.bam	other	2169364	2169364	0	+	0	0	300	63	0.0
CP008925.1	h6.sal.bam	other	2169365	2169365	0	+	0	0	297	63	0.0
CP008925.1	h6.sal.bam	other	2169366	2169366	0	+	0	1	291	63	0.0
CP008925.1	h6.sal.bam	other	2169367	2169367	0	+	0	1	291	62	0.0
CP008925.1	h6.sal.bam	other	2169368	2169368	0	+	0	4	291	61	0.0
CP008925.1	h6.sal.bam	other	2169369	2169369	0	+	3	0	294	61	3.0
CP008925.1	h6.sal.bam	other	2169370	2169370	0	+	2	1	295	63	2.0
CP008925.1	h6.sal.bam	other	2169371	2169371	0	+	3	0	297	64	3.0
CP008925.1	h6.sal.bam	other	2169372	2169372	0	+	0	1	297	64	0.0
CP008925.1	h6.sal.bam	other	2169373	2169373	0	+	0	0	297	64	0.0
CP008925.1	h6.sal.bam	other	2169374	2169374	0	+	3	0	300	67	3.0
CP008925.1	h6.sal.bam	other	2169375	2169375	0	+	1	2	301	69	1.0
CP008925.1	h6.sal.bam	other	2169376	2169376	0	+	0	1	301	70	0.0
CP008925.1	h6.sal.bam	other	2169377	2169377	0	+	0	1	301	69	0.0
CP008925.1	h6.sal.bam	other	2169378	2169378	0	+	1	1	301	73	1.0
CP008925.1	h6.sal.bam	other	2169379	2169379	0	+	3	1	303	72	3.0
CP008925.1	h6.sal.bam	other	2169380	2169380	0	+	0	2	298	75	0.0
CP008925.1	h6.sal.bam	other	2169381	2169381	0	+	5	2	303	75	5.0
CP008925.1	h6.sal.bam	other	2169382	2169382	0	+	1	0	304	73	1.0
CP008925.1	h6.sal.bam	other	2169383	2169383	0	+	2	0	306	73	2.0
CP008925.1	h6.sal.bam	other	2169384	2169384	0	+	2	1	307	73	2.0
CP008925.1	h6.sal.bam	other	2169385	2169385	0	+	2	0	308	73	2.0
CP008925.1	h6.sal.bam	other	2169386	2169386	0	+	0	1	307	76	0.0
CP008925.1	h6.sal.bam	other	2169387	2169387	0	+	2	1	308	77	2.0
CP008925.1	h6.sal.bam	other	2169388	2169388	0	+	2	0	310	77	2.0
CP008925.1	h6.sal.bam	other	2169389	2169389	0	+	3	0	312	77	3.0
CP008925.1	h6.sal.bam	other	2169390	2169390	0	+	3	0	315	77	3.0
CP008925.1	h6.sal.bam	other	2169391	2169391	0	+	1	0	315	80	1.0
CP008925.1	h6.sal.bam	other	2169392	2169392	0	+	0	0	314	81	0.0
CP008925.1	h6.sal.bam	other	2169393	2169393	0	+	0	1	314	81	0.0
CP008925.1	h6.sal.bam	other	2169394	2169394	0	+	4	0	317	92	4.0
CP008925.1	h6.sal.bam	other	2169395	2169395	0	+	1	1	317	93	1.0
CP008925.1	h6.sal.bam	other	2169396	2169396	0	+	2	2	319	95	2.0
CP008925.1	h6.sal.bam	other	2169397	2169397	0	+	0	1	318	93	0.0
CP008925.1	h6.sal.bam	other	2169398	2169398	0	+	2	1	320	95	2.0
CP008925.1	h6.sal.bam	other	2169399	2169399	0	+	0	0	318	94	0.0
CP008925.1	h6.sal.bam	other	2169400	2169400	0	+	0	1	300	94	0.0
CP008925.1	h6.sal.bam	other	2169401	2169401	0	+	2	1	299	94	2.0
CP008925.1	h6.sal.bam	other	2169402	2169402	0	+	2	1	301	93	2.0
CP008925.1	h6.sal.bam	other	2169403	2169403	0	+	4	0	302	94	4.0
CP008925.1	h6.sal.bam	other	2169404	2169404	0	+	1	2	303	95	1.0
CP008925.1	h6.sal.bam	other	2169405	2169405	0	+	2	0	297	96	2.0
CP008925.1	h6.sal.bam	other	2169406	2169406	0	+	0	1	297	101	0.0
CP008925.1	h6.sal.bam	other	2169407	2169407	0	+	0	0	297	100	0.0
CP008925.1	h6.sal.bam	other	2169408	2169408	0	+	0	3	296	104	0.0
CP008925.1	h6.sal.bam	other	2169409	2169409	0	+	1	0	292	102	1.0
CP008925.1	h6.sal.bam	other	2169410	2169410	0	+	2	1	294	102	2.0
CP008925.1	h6.sal.bam	other	2169411	2169411	0	+	1	2	293	101	1.0
CP008925.1	h6.sal.bam	other	2169412	2169412	0	+	0	0	292	104	0.0
CP008925.1	h6.sal.bam	other	2169413	2169413	0	+	1	2	291	105	1.0
CP008925.1	h6.sal.bam	other	2169414	2169414	0	+	4	0	291	107	4.0
CP008925.1	h6.sal.bam	other	2169415	2169415	0	+	0	1	289	108	0.0
CP008925.1	h6.sal.bam	other	2169416	2169416	0	+	2	1	98	109	2.0
CP008925.1	h6.sal.bam	other	2169417	2169417	0	+	0	0	97	110	0.0
CP008925.1	h6.sal.bam	other	2169418	2169418	0	+	2	1	99	112	2.0
CP008925.1	h6.sal.bam	other	2169419	2169419	0	+	0	1	97	112	0.0
CP008925.1	h6.sal.bam	other	2169420	2169420	0	+	1	1	98	117	1.0
CP008925.1	h6.sal.bam	other	2169421	2169421	0	+	0	1	95	117	0.0
CP008925.1	h6.sal.bam	other	2169422	2169422	0	+	2	1	96	122	2.0
CP008925.1	h6.sal.bam	other	2169423	2169423	0	+	1	2	96	122	1.0
CP008925.1	h6.sal.bam	other	2169424	2169424	0	+	1	0	96	121	1.0
CP008925.1	h6.sal.bam	other	2169425	2169425	0	+	2	1	96	124	2.0
CP008925.1	h6.sal.bam	other	2169426	2169426	0	+	1	0	95	126	1.0
CP008925.1	h6.sal.bam	other	2169427	2169427	0	+	0	2	94	127	0.0
CP008925.1	h6.sal.bam	other	2169428	2169428	0	+	4	0	98	129	4.0
CP008925.1	h6.sal.bam	other	2169429	2169429	0	+	2	0	100	129	2.0
CP008925.1	h6.sal.bam	other	2169430	2169430	0	+	2	1	101	131	2.0
CP008925.1	h6.sal.bam	other	2169431	2169431	0	+	1	1	97	131	1.0
CP008925.1	h6.sal.bam	other	2169432	2169432	0	+	1	1	98	130	1.0
CP008925.1	h6.sal.bam	other	2169433	2169433	0	+	0	1	95	132	0.0
CP008925.1	h6.sal.bam	other	2169434	2169434	0	+	1	1	93	131	1.0
CP008925.1	h6.sal.bam	other	2169435	2169435	0	+	0	0	90	134	0.0
CP008925.1	h6.sal.bam	other	2169436	2169436	0	+	4	4	94	137	4.0
CP008925.1	h6.sal.bam	other	2169437	2169437	0	+	3	0	97	136	3.0
CP008925.1	h6.sal.bam	other	2169438	2169438	0	+	4	1	101	139	4.0
CP008925.1	h6.sal.bam	other	2169439	2169439	0	+	0	0	101	138	0.0
CP008925.1	h6.sal.bam	other	2169440	2169440	0	+	1	0	102	138	1.0
CP008925.1	h6.sal.bam	other	2169441	2169441	0	+	1	0	103	139	1.0
CP008925.1	h6.sal.bam	other	2169442	2169442	0	+	0	0	103	141	0.0
CP008925.1	h6.sal.bam	other	2169443	2169443	0	+	1	4	104	143	1.0
CP008925.1	h6.sal.bam	other	2169444	2169444	0	+	0	2	100	141	0.0
CP008925.1	h6.sal.bam	other	2169445	2169445	0	+	1	2	100	141	1.0
CP008925.1	h6.sal.bam	other	2169446	2169446	0	+	0	0	98	140	0.0
CP008925.1	h6.sal.bam	other	2169447	2169447	0	+	3	1	101	140	3.0
CP008925.1	h6.sal.bam	other	2169448	2169448	0	+	2	3	103	139	2.0
CP008925.1	h6.sal.bam	other	2169449	2169449	0	+	0	2	100	141	0.0
CP008925.1	h6.sal.bam	other	2169450	2169450	0	+	1	3	100	143	1.0
CP008925.1	h6.sal.bam	other	2169451	2169451	0	+	0	3	100	141	0.0
CP008925.1	h6.sal.bam	other	2169452	2169452	0	+	0	2	100	139	0.0
CP008925.1	h6.sal.bam	other	2169453	2169453	0	+	1	0	97	138	1.0
CP008925.1	h6.sal.bam	other	2169454	2169454	0	+	0	5	97	138	0.0
CP008925.1	h6.sal.bam	other	2169455	2169455	0	+	1	1	98	137	1.0
CP008925.1	h6.sal.bam	other	2169456	2169456	0	+	2	0	95	141	2.0
CP008925.1	h6.sal.bam	other	2169457	2169457	0	+	0	0	94	141	0.0
CP008925.1	h6.sal.bam	other	2169458	2169458	0	+	0	0	92	141	0.0
CP008925.1	h6.sal.bam	other	2169459	2169459	0	+	3	1	93	144	3.0
CP008925.1	h6.sal.bam	other	2169460	2169460	0	+	2	4	93	143	2.0
CP008925.1	h6.sal.bam	other	2169461	2169461	0	+	0	2	93	141	0.0
CP008925.1	h6.sal.bam	other	2169462	2169462	0	+	0	0	89	139	0.0
CP008925.1	h6.sal.bam	other	2169463	2169463	0	+	1	0	90	142	1.0
CP008925.1	h6.sal.bam	other	2169464	2169464	0	+	3	3	90	144	3.0
CP008925.1	h6.sal.bam	other	2169465	2169465	0	+	0	0	87	141	0.0
CP008925.1	h6.sal.bam	other	2169466	2169466	0	+	0	2	86	144	0.0
CP008925.1	h6.sal.bam	other	2169467	2169467	0	+	1	5	83	144	1.0
CP008925.1	h6.sal.bam	other	2169468	2169468	0	+	2	6	85	140	2.0
CP008925.1	h6.sal.bam	other	2169469	2169469	0	+	0	2	85	134	0.0
CP008925.1	h6.sal.bam	other	2169470	2169470	0	+	2	2	86	137	2.0
CP008925.1	h6.sal.bam	other	2169471	2169471	0	+	1	1	85	142	1.0
CP008925.1	h6.sal.bam	other	2169472	2169472	0	+	1	3	86	141	1.0
CP008925.1	h6.sal.bam	other	2169473	2169473	0	+	1	0	84	144	1.0
CP008925.1	h6.sal.bam	other	2169474	2169474	0	+	1	0	85	146	1.0
CP008925.1	h6.sal.bam	other	2169475	2169475	0	+	0	1	81	146	0.0
CP008925.1	h6.sal.bam	other	2169476	2169476	0	+	1	1	82	146	1.0
CP008925.1	h6.sal.bam	other	2169477	2169477	0	+	3	1	85	148	3.0
CP008925.1	h6.sal.bam	other	2169478	2169478	0	+	3	1	84	147	3.0
CP008925.1	h6.sal.bam	other	2169479	2169479	0	+	2	3	83	150	2.0
CP008925.1	h6.sal.bam	other	2169480	2169480	0	+	1	5	84	147	1.0
CP008925.1	h6.sal.bam	other	2169481	2169481	0	+	2	0	86	145	2.0
CP008925.1	h6.sal.bam	other	2169482	2169482	0	+	2	4	88	145	2.0
CP008925.1	h6.sal.bam	other	2169483	2169483	0	+	1	1	89	143	1.0
CP008925.1	h6.sal.bam	other	2169484	2169484	0	+	2	1	87	144	2.0
CP008925.1	h6.sal.bam	other	2169485	2169485	0	+	5	3	92	145	5.0
CP008925.1	h6.sal.bam	other	2169486	2169486	0	+	0	1	92	142	0.0
CP008925.1	h6.sal.bam	other	2169487	2169487	0	+	0	2	92	142	0.0
CP008925.1	h6.sal.bam	other	2169488	2169488	0	+	0	4	91	143	0.0
CP008925.1	h6.sal.bam	other	2169489	2169489	0	+	0	1	87	140	0.0
CP008925.1	h6.sal.bam	other	2169490	2169490	0	+	2	2	89	140	2.0
CP008925.1	h6.sal.bam	other	2169491	2169491	0	+	2	2	89	143	2.0
CP008925.1	h6.sal.bam	other	2169492	2169492	0	+	4	2	92	145	4.0
CP008925.1	h6.sal.bam	other	2169493	2169493	0	+	1	0	92	144	1.0
CP008925.1	h6.sal.bam	other	2169494	2169494	0	+	1	7	93	147	1.0
CP008925.1	h6.sal.bam	other	2169495	2169495	0	+	0	2	92	140	0.0
CP008925.1	h6.sal.bam	other	2169496	2169496	0	+	1	6	93	139	1.0
CP008925.1	h6.sal.bam	other	2169497	2169497	0	+	2	1	93	136	2.0
CP008925.1	h6.sal.bam	other	2169498	2169498	0	+	0	0	91	136	0.0
CP008925.1	h6.sal.bam	other	2169499	2169499	0	+	1	4	92	136	1.0
CP008925.1	h6.sal.bam	other	2169500	2169500	0	+	0	3	90	135	0.0
CP008925.1	h6.sal.bam	other	2169501	2169501	0	+	3	1	92	134	3.0
CP008925.1	h6.sal.bam	other	2169502	2169502	0	+	4	2	96	133	4.0
CP008925.1	h6.sal.bam	other	2169503	2169503	0	+	0	2	90	131	0.0
CP008925.1	h6.sal.bam	other	2169504	2169504	0	+	2	0	90	130	2.0
CP008925.1	h6.sal.bam	other	2169505	2169505	0	+	2	2	92	130	2.0
CP008925.1	h6.sal.bam	other	2169506	2169506	0	+	0	2	91	133	0.0
CP008925.1	h6.sal.bam	other	2169507	2169507	0	+	3	0	93	133	3.0
CP008925.1	h6.sal.bam	other	2169508	2169508	0	+	1	0	94	135	1.0
CP008925.1	h6.sal.bam	other	2169509	2169509	0	+	3	4	96	135	3.0
CP008925.1	h6.sal.bam	other	2169510	2169510	0	+	0	3	95	131	0.0
CP008925.1	h6.sal.bam	other	2169511	2169511	0	+	1	4	93	129	1.0
CP008925.1	h6.sal.bam	other	2169512	2169512	0	+	0	2	91	125	0.0
CP008925.1	h6.sal.bam	other	2169513	2169513	0	+	3	0	90	130	3.0
CP008925.1	h6.sal.bam	other	2169514	2169514	0	+	3	2	93	133	3.0
CP008925.1	h6.sal.bam	other	2169515	2169515	0	+	0	0	92	131	0.0
CP008925.1	h6.sal.bam	other	2169516	2169516	0	+	3	3	94	138	3.0
CP008925.1	h6.sal.bam	other	2169517	2169517	0	+	3	2	97	146	3.0
CP008925.1	h6.sal.bam	other	2169518	2169518	0	+	0	1	96	145	0.0
CP008925.1	h6.sal.bam	other	2169519	2169519	0	+	1	2	97	145	1.0
CP008925.1	h6.sal.bam	other	2169520	2169520	0	+	5	1	101	144	5.0
CP008925.1	h6.sal.bam	other	2169521	2169521	0	+	2	1	103	143	2.0
CP008925.1	h6.sal.bam	other	2169522	2169522	0	+	1	3	98	145	1.0
CP008925.1	h6.sal.bam	other	2169523	2169523	0	+	2	4	100	144	2.0
CP008925.1	h6.sal.bam	other	2169524	2169524	0	+	3	2	103	141	3.0
CP008925.1	h6.sal.bam	other	2169525	2169525	0	+	0	0	103	141	0.0
CP008925.1	h6.sal.bam	other	2169526	2169526	0	+	0	1	103	141	0.0
CP008925.1	h6.sal.bam	other	2169527	2169527	0	+	1	1	104	140	1.0
CP008925.1	h6.sal.bam	other	2169528	2169528	0	+	3	3	106	139	3.0
CP008925.1	h6.sal.bam	other	2169529	2169529	0	+	1	2	107	140	1.0
CP008925.1	h6.sal.bam	other	2169530	2169530	0	+	0	5	106	140	0.0
CP008925.1	h6.sal.bam	other	2169531	2169531	0	+	1	1	105	138	1.0
CP008925.1	h6.sal.bam	other	2169532	2169532	0	+	3	2	108	142	3.0
CP008925.1	h6.sal.bam	other	2169533	2169533	0	+	0	0	108	143	0.0
CP008925.1	h6.sal.bam	other	2169534	2169534	0	+	1	0	104	145	1.0
CP008925.1	h6.sal.bam	other	2169535	2169535	0	+	2	2	106	147	2.0
CP008925.1	h6.sal.bam	other	2169536	2169536	0	+	1	0	107	145	1.0
CP008925.1	h6.sal.bam	other	2169537	2169537	0	+	1	3	108	149	1.0
CP008925.1	h6.sal.bam	other	2169538	2169538	0	+	4	0	109	147	4.0
CP008925.1	h6.sal.bam	other	2169539	2169539	0	+	0	0	107	150	0.0
CP008925.1	h6.sal.bam	other	2169540	2169540	0	+	1	3	108	151	1.0
CP008925.1	h6.sal.bam	other	2169541	2169541	0	+	0	2	107	152	0.0
CP008925.1	h6.sal.bam	other	2169542	2169542	0	+	2	1	109	152	2.0
CP008925.1	h6.sal.bam	other	2169543	2169543	0	+	3	1	110	154	3.0
CP008925.1	h6.sal.bam	other	2169544	2169544	0	+	1	5	108	153	1.0
CP008925.1	h6.sal.bam	other	2169545	2169545	0	+	1	6	109	149	1.0
CP008925.1	h6.sal.bam	other	2169546	2169546	0	+	2	0	111	145	2.0
CP008925.1	h6.sal.bam	other	2169547	2169547	0	+	2	6	112	146	2.0
CP008925.1	h6.sal.bam	other	2169548	2169548	0	+	1	2	112	140	1.0
CP008925.1	h6.sal.bam	other	2169549	2169549	0	+	0	0	112	141	0.0
CP008925.1	h6.sal.bam	other	2169550	2169550	0	+	2	1	113	145	2.0
CP008925.1	h6.sal.bam	other	2169551	2169551	0	+	2	2	114	146	2.0
CP008925.1	h6.sal.bam	other	2169552	2169552	0	+	2	2	113	147	2.0
CP008925.1	h6.sal.bam	other	2169553	2169553	0	+	0	2	110	145	0.0
CP008925.1	h6.sal.bam	other	2169554	2169554	0	+	6	1	114	146	6.0
CP008925.1	h6.sal.bam	other	2169555	2169555	0	+	1	2	115	145	1.0
CP008925.1	h6.sal.bam	other	2169556	2169556	0	+	0	0	111	150	0.0
CP008925.1	h6.sal.bam	other	2169557	2169557	0	+	1	2	111	152	1.0
CP008925.1	h6.sal.bam	other	2169558	2169558	0	+	4	3	115	150	4.0
CP008925.1	h6.sal.bam	other	2169559	2169559	0	+	2	1	115	148	2.0
CP008925.1	h6.sal.bam	other	2169560	2169560	0	+	0	0	110	149	0.0
CP008925.1	h6.sal.bam	other	2169561	2169561	0	+	2	1	112	149	2.0
CP008925.1	h6.sal.bam	other	2169562	2169562	0	+	0	3	112	149	0.0
CP008925.1	h6.sal.bam	other	2169563	2169563	0	+	2	1	113	150	2.0
CP008925.1	h6.sal.bam	other	2169564	2169564	0	+	2	1	115	149	2.0
CP008925.1	h6.sal.bam	other	2169565	2169565	0	+	3	5	115	150	3.0
CP008925.1	h6.sal.bam	other	2169566	2169566	0	+	7	4	119	146	7.0
CP008925.1	h6.sal.bam	GTTC	2169567	2169567	2169575	+	1	1	118	142	1.0
CP008925.1	h6.sal.bam	other	2169568	2169568	0	+	4	3	121	145	4.0
CP008925.1	h6.sal.bam	GTTC	2169569	2169569	2169575	+	1	1	121	143	1.0
CP008925.1	h6.sal.bam	other	2169570	2169570	0	+	5	2	123	147	5.0
CP008925.1	h6.sal.bam	other	2169571	2169571	0	+	0	3	123	145	0.0
CP008925.1	h6.sal.bam	other	2169572	2169572	0	+	0	1	123	143	0.0
CP008925.1	h6.sal.bam	other	2169573	2169573	0	+	0	0	122	143	0.0
CP008925.1	h6.sal.bam	other	2169574	2169574	0	+	1	3	123	145	1.0
CP008925.1	h6.sal.bam	other	2169575	2169575	0	+	6	2	128	143	6.0
CP008925.1	h6.sal.bam	other	2169576	2169576	0	+	0	0	125	141	0.0
CP008925.1	h6.sal.bam	other	2169577	2169577	0	+	0	1	122	142	0.0
CP008925.1	h6.sal.bam	other	2169578	2169578	0	+	3	0	125	144	3.0
CP008925.1	h6.sal.bam	other	2169579	2169579	0	+	1	1	123	146	1.0
CP008925.1	h6.sal.bam	other	2169580	2169580	0	+	0	4	123	145	0.0
CP008925.1	h6.sal.bam	other	2169581	2169581	0	+	1	2	124	144	1.0
CP008925.1	h6.sal.bam	other	2169582	2169582	0	+	2	1	123	143	2.0
CP008925.1	h6.sal.bam	other	2169583	2169583	0	+	1	1	123	145	1.0
CP008925.1	h6.sal.bam	GTTC	2169584	2169584	2169575	+	2	0	122	145	2.0
CP008925.1	h6.sal.bam	other	2169585	2169585	0	+	3	1	125	145	3.0
CP008925.1	h6.sal.bam	GTTC	2169586	2169586	2169575	+	1	7	125	145	1.0
CP008925.1	h6.sal.bam	other	2169587	2169587	0	+	3	0	128	146	3.0
CP008925.1	h6.sal.bam	other	2169588	2169588	0	+	1	4	126	149	1.0
CP008925.1	h6.sal.bam	other	2169589	2169589	0	+	4	3	127	147	4.0
CP008925.1	h6.sal.bam	other	2169590	2169590	0	+	3	3	126	145	3.0
CP008925.1	h6.sal.bam	other	2169591	2169591	0	+	1	11	127	142	1.0
CP008925.1	h6.sal.bam	other	2169592	2169592	0	+	0	1	125	134	0.0
CP008925.1	h6.sal.bam	other	2169593	2169593	0	+	0	1	125	136	0.0
CP008925.1	h6.sal.bam	other	2169594	2169594	0	+	2	1	126	135	2.0
CP008925.1	h6.sal.bam	other	2169595	2169595	0	+	2	0	123	134	1.3333333333333333
CP008925.1	h6.sal.bam	other	2169596	2169596	0	+	1	3	122	138	1.0
CP008925.1	h6.sal.bam	other	2169597	2169597	0	+	5	3	124	136	5.0
CP008925.1	h6.sal.bam	other	2169598	2169598	0	+	3	0	124	138	3.0
CP008925.1	h6.sal.bam	other	2169599	2169599	0	+	2	2	126	138	2.0
CP008925.1	h6.sal.bam	other	2169600	2169600	0	+	0	0	126	138	0.0
CP008925.1	h6.sal.bam	other	2169601	2169601	0	+	0	0	125	139	0.0
CP008925.1	h6.sal.bam	other	2169602	2169602	0	+	2	4	127	142	2.0
CP008925.1	h6.sal.bam	other	2169603	2169603	0	+	1	0	124	138	1.0
CP008925.1	h6.sal.bam	other	2169604	2169604	0	+	4	2	128	140	4.0
CP008925.1	h6.sal.bam	other	2169605	2169605	0	+	1	3	129	138	1.0
CP008925.1	h6.sal.bam	other	2169606	2169606	0	+	0	4	127	138	0.0
CP008925.1	h6.sal.bam	other	2169607	2169607	0	+	1	3	125	134	1.0
CP008925.1	h6.sal.bam	other	2169608	2169608	0	+	2	2	127	131	2.0
CP008925.1	h6.sal.bam	other	2169609	2169609	0	+	2	2	128	133	2.0
CP008925.1	h6.sal.bam	other	2169610	2169610	0	+	4	1	130	133	4.0
CP008925.1	h6.sal.bam	other	2169611	2169611	0	+	1	3	130	134	1.0
CP008925.1	h6.sal.bam	other	2169612	2169612	0	+	4	2	129	135	4.0
CP008925.1	h6.sal.bam	other	2169613	2169613	0	+	3	3	132	133	3.0
CP008925.1	h6.sal.bam	other	2169614	2169614	0	+	0	1	131	135	0.0
CP008925.1	h6.sal.bam	other	2169615	2169615	0	+	0	5	131	134	0.0
CP008925.1	h6.sal.bam	other	2169616	2169616	0	+	3	1	132	131	3.0
CP008925.1	h6.sal.bam	other	2169617	2169617	0	+	6	3	138	133	6.0
CP008925.1	h6.sal.bam	other	2169618	2169618	0	+	4	0	140	132	4.0
CP008925.1	h6.sal.bam	other	2169619	2169619	0	+	0	1	139	132	0.0
CP008925.1	h6.sal.bam	other	2169620	2169620	0	+	1	2	139	131	1.0
CP008925.1	h6.sal.bam	other	2169621	2169621	0	+	1	1	136	131	1.0
CP008925.1	h6.sal.bam	other	2169622	2169622	0	+	2	1	137	131	2.0
CP008925.1	h6.sal.bam	other	2169623	2169623	0	+	2	3	135	131	1.3333333333333333
CP008925.1	h6.sal.bam	other	2169624	2169624	0	+	4	3	139	132	2.0
CP008925.1	h6.sal.bam	other	2169625	2169625	0	+	1	2	140	136	0.5
CP008925.1	h6.sal.bam	other	2169626	2169626	0	+	2	2	142	136	1.0
CP008925.1	h6.sal.bam	other	2169627	2169627	0	+	1	0	140	135	0.5
CP008925.1	h6.sal.bam	other	2169628	2169628	0	+	2	3	142	135	1.3333333333333333
CP008925.1	h6.sal.bam	other	2169629	2169629	0	+	2	3	138	135	1.3333333333333333
CP008925.1	h6.sal.bam	other	2169630	2169630	0	+	0	3	138	132	0.0
CP008925.1	h6.sal.bam	other	2169631	2169631	0	+	1	2	139	129	0.5
CP008925.1	h6.sal.bam	other	2169632	2169632	0	+	1	1	139	129	0.5
CP008925.1	h6.sal.bam	other	2169633	2169633	0	+	0	0	135	128	0.0
CP008925.1	h6.sal.bam	other	2169634	2169634	0	+	1	2	134	129	0.6666666666666666
CP008925.1	h6.sal.bam	other	2169635	2169635	0	+	1	1	133	132	0.6666666666666666
CP008925.1	h6.sal.bam	other	2169636	2169636	0	+	0	3	133	131	0.0
CP008925.1	h6.sal.bam	other	2169637	2169637	0	+	5	2	138	128	3.3333333333333335
CP008925.1	h6.sal.bam	other	2169638	2169638	0	+	4	0	140	126	2.0
CP008925.1	h6.sal.bam	other	2169639	2169639	0	+	1	2	139	126	0.6666666666666666
CP008925.1	h6.sal.bam	other	2169640	2169640	0	+	1	1	137	126	1.0
CP008925.1	h6.sal.bam	other	2169641	2169641	0	+	4	1	133	129	2.6666666666666665
CP008925.1	h6.sal.bam	other	2169642	2169642	0	+	2	3	135	131	1.0
CP008925.1	h6.sal.bam	other	2169643	2169643	0	+	0	1	125	129	0.0
CP008925.1	h6.sal.bam	other	2169644	2169644	0	+	5	5	129	129	2.5
CP008925.1	h6.sal.bam	other	2169645	2169645	0	+	4	0	133	124	2.6666666666666665
CP008925.1	h6.sal.bam	other	2169646	2169646	0	+	1	1	134	126	0.6666666666666666
CP008925.1	h6.sal.bam	other	2169647	2169647	0	+	1	1	135	125	0.6666666666666666
CP008925.1	h6.sal.bam	other	2169648	2169648	0	+	1	2	130	125	1.0
CP008925.1	h6.sal.bam	other	2169649	2169649	0	+	3	1	133	124	3.0
CP008925.1	h6.sal.bam	other	2169650	2169650	0	+	3	1	136	124	3.0
CP008925.1	h6.sal.bam	other	2169651	2169651	0	+	1	2	137	124	1.0
CP008925.1	h6.sal.bam	other	2169652	2169652	0	+	2	1	136	123	2.0
CP008925.1	h6.sal.bam	other	2169653	2169653	0	+	1	2	137	122	0.6666666666666666
CP008925.1	h6.sal.bam	other	2169654	2169654	0	+	0	2	135	122	0.0
CP008925.1	h6.sal.bam	other	2169655	2169655	0	+	0	1	135	123	0.0
CP008925.1	h6.sal.bam	other	2169656	2169656	0	+	2	1	136	127	1.3333333333333333
CP008925.1	h6.sal.bam	other	2169657	2169657	0	+	2	3	136	128	1.0
CP008925.1	h6.sal.bam	other	2169658	2169658	0	+	0	1	135	125	0.0
CP008925.1	h6.sal.bam	other	2169659	2169659	0	+	2	2	135	127	1.3333333333333333
CP008925.1	h6.sal.bam	other	2169660	2169660	0	+	1	3	132	128	0.6666666666666666
CP008925.1	h6.sal.bam	other	2169661	2169661	0	+	1	3	129	127	0.5
CP008925.1	h6.sal.bam	other	2169662	2169662	0	+	3	3	132	124	2.0
CP008925.1	h6.sal.bam	other	2169663	2169663	0	+	2	2	130	122	1.3333333333333333
CP008925.1	h6.sal.bam	other	2169664	2169664	0	+	0	1	130	120	0.0
CP008925.1	h6.sal.bam	other	2169665	2169665	0	+	2	2	129	120	1.0
CP008925.1	h6.sal.bam	other	2169666	2169666	0	+	1	1	129	120	0.5
CP008925.1	h6.sal.bam	other	2169667	2169667	0	+	3	3	132	122	1.5
CP008925.1	h6.sal.bam	other	2169668	2169668	0	+	3	0	135	124	2.0
CP008925.1	h6.sal.bam	other	2169669	2169669	0	+	2	0	133	126	1.0
CP008925.1	h6.sal.bam	other	2169670	2169670	0	+	0	4	133	126	0.0
CP008925.1	h6.sal.bam	other	2169671	2169671	0	+	2	1	128	124	1.0
CP008925.1	h6.sal.bam	other	2169672	2169672	0	+	2	5	130	125	1.3333333333333333
CP008925.1	h6.sal.bam	other	2169673	2169673	0	+	2	0	131	125	2.0
CP008925.1	h6.sal.bam	other	2169674	2169674	0	+	2	2	131	125	2.0
CP008925.1	h6.sal.bam	other	2169675	2169675	0	+	2	1	133	123	1.3333333333333333
CP008925.1	h6.sal.bam	other	2169676	2169676	0	+	0	3	133	124	0.0
CP008925.1	h6.sal.bam	other	2169677	2169677	0	+	0	0	131	122	0.0
CP008925.1	h6.sal.bam	other	2169678	2169678	0	+	0	3	130	122	0.0
CP008925.1	h6.sal.bam	other	2169679	2169679	0	+	0	2	126	119	0.0
CP008925.1	h6.sal.bam	other	2169680	2169680	0	+	2	1	127	119	2.0
CP008925.1	h6.sal.bam	other	2169681	2169681	0	+	1	2	128	122	1.0
CP008925.1	h6.sal.bam	other	2169682	2169682	0	+	2	0	127	122	2.0
CP008925.1	h6.sal.bam	GAAC	2169683	2169683	2169691	+	1	2	128	123	0.6666666666666666
CP008925.1	h6.sal.bam	other	2169684	2169684	0	+	1	2	118	125	0.5
CP008925.1	h6.sal.bam	GAAC	2169685	2169685	2169691	+	4	2	122	127	2.0
CP008925.1	h6.sal.bam	other	2169686	2169686	0	+	2	4	121	127	1.0
CP008925.1	h6.sal.bam	other	2169687	2169687	0	+	1	3	122	125	0.5
CP008925.1	h6.sal.bam	other	2169688	2169688	0	+	2	1	124	122	1.0
CP008925.1	h6.sal.bam	other	2169689	2169689	0	+	0	0	124	127	0.0
CP008925.1	h6.sal.bam	other	2169690	2169690	0	+	0	2	111	128	0.0
CP008925.1	h6.sal.bam	other	2169691	2169691	0	+	2	3	113	127	1.0
CP008925.1	h6.sal.bam	other	2169692	2169692	0	+	3	2	116	127	1.5
CP008925.1	h6.sal.bam	other	2169693	2169693	0	+	1	0	117	129	0.5
CP008925.1	h6.sal.bam	other	2169694	2169694	0	+	2	1	119	129	1.0
CP008925.1	h6.sal.bam	other	2169695	2169695	0	+	1	1	119	128	0.5
CP008925.1	h6.sal.bam	other	2169696	2169696	0	+	0	1	118	131	0.0
CP008925.1	h6.sal.bam	other	2169697	2169697	0	+	2	1	109	132	1.0
CP008925.1	h6.sal.bam	other	2169698	2169698	0	+	1	4	110	132	0.5
CP008925.1	h6.sal.bam	other	2169699	2169699	0	+	0	7	110	131	0.0
CP008925.1	h6.sal.bam	GAAC	2169700	2169700	2169691	+	1	2	111	124	0.5
CP008925.1	h6.sal.bam	other	2169701	2169701	0	+	5	1	115	126	2.5
CP008925.1	h6.sal.bam	GAAC	2169702	2169702	2169691	+	4	1	117	128	2.0
CP008925.1	h6.sal.bam	other	2169703	2169703	0	+	2	2	119	127	1.0
CP008925.1	h6.sal.bam	other	2169704	2169704	0	+	0	0	117	125	0.0
CP008925.1	h6.sal.bam	other	2169705	2169705	0	+	1	2	116	131	0.5
CP008925.1	h6.sal.bam	other	2169706	2169706	0	+	3	1	119	129	1.5
CP008925.1	h6.sal.bam	other	2169707	2169707	0	+	2	0	120	131	1.0
CP008925.1	h6.sal.bam	other	2169708	2169708	0	+	2	2	121	133	1.0
CP008925.1	h6.sal.bam	other	2169709	2169709	0	+	0	3	121	131	0.0
CP008925.1	h6.sal.bam	other	2169710	2169710	0	+	4	0	124	130	2.0
CP008925.1	h6.sal.bam	other	2169711	2169711	0	+	2	0	121	134	1.0
CP008925.1	h6.sal.bam	other	2169712	2169712	0	+	1	1	110	135	0.5
CP008925.1	h6.sal.bam	other	2169713	2169713	0	+	4	1	114	135	2.0
CP008925.1	h6.sal.bam	other	2169714	2169714	0	+	1	1	115	136	0.5
CP008925.1	h6.sal.bam	other	2169715	2169715	0	+	2	3	117	135	1.0
CP008925.1	h6.sal.bam	other	2169716	2169716	0	+	3	3	120	135	1.5
CP008925.1	h6.sal.bam	other	2169717	2169717	0	+	2	1	122	135	1.0
CP008925.1	h6.sal.bam	other	2169718	2169718	0	+	0	1	122	134	0.0
CP008925.1	h6.sal.bam	other	2169719	2169719	0	+	2	0	118	136	1.0
CP008925.1	h6.sal.bam	other	2169720	2169720	0	+	1	2	114	137	0.5
CP008925.1	h6.sal.bam	other	2169721	2169721	0	+	0	0	114	137	0.0
CP008925.1	h6.sal.bam	other	2169722	2169722	0	+	0	1	114	137	0.0
CP008925.1	h6.sal.bam	other	2169723	2169723	0	+	1	1	115	137	0.5
CP008925.1	h6.sal.bam	other	2169724	2169724	0	+	2	1	111	138	1.0
CP008925.1	h6.sal.bam	other	2169725	2169725	0	+	2	1	113	137	1.0
CP008925.1	h6.sal.bam	other	2169726	2169726	0	+	3	1	115	138	1.5
CP008925.1	h6.sal.bam	other	2169727	2169727	0	+	1	2	114	139	0.5
CP008925.1	h6.sal.bam	other	2169728	2169728	0	+	2	3	115	140	1.0
CP008925.1	h6.sal.bam	other	2169729	2169729	0	+	1	5	116	141	0.5
CP008925.1	h6.sal.bam	GTTC	2169730	2169730	2169738	+	1	1	115	140	0.5
CP008925.1	h6.sal.bam	other	2169731	2169731	0	+	1	1	114	141	0.5
CP008925.1	h6.sal.bam	GTTC	2169732	2169732	2169738	+	1	3	115	141	0.5
CP008925.1	h6.sal.bam	other	2169733	2169733	0	+	2	2	117	140	1.0
CP008925.1	h6.sal.bam	other	2169734	2169734	0	+	2	1	116	138	1.0
CP008925.1	h6.sal.bam	other	2169735	2169735	0	+	2	2	117	139	1.0
CP008925.1	h6.sal.bam	other	2169736	2169736	0	+	3	0	115	139	1.5
CP008925.1	h6.sal.bam	other	2169737	2169737	0	+	3	1	118	142	1.5
CP008925.1	h6.sal.bam	other	2169738	2169738	0	+	3	1	121	144	1.5
CP008925.1	h6.sal.bam	other	2169739	2169739	0	+	0	0	121	143	0.0
CP008925.1	h6.sal.bam	other	2169740	2169740	0	+	1	2	120	147	0.5
CP008925.1	h6.sal.bam	other	2169741	2169741	0	+	1	3	120	146	0.5
CP008925.1	h6.sal.bam	other	2169742	2169742	0	+	2	5	118	147	1.0
CP008925.1	h6.sal.bam	other	2169743	2169743	0	+	0	2	115	142	0.0
CP008925.1	h6.sal.bam	other	2169744	2169744	0	+	2	1	114	141	1.0
CP008925.1	h6.sal.bam	other	2169745	2169745	0	+	2	1	116	143	1.0
CP008925.1	h6.sal.bam	other	2169746	2169746	0	+	3	3	118	144	1.5
CP008925.1	h6.sal.bam	GTTC	2169747	2169747	2169738	+	1	5	117	142	0.5
CP008925.1	h6.sal.bam	other	2169748	2169748	0	+	7	0	123	137	3.5
CP008925.1	h6.sal.bam	GTTC	2169749	2169749	2169738	+	2	2	121	138	1.0
CP008925.1	h6.sal.bam	other	2169750	2169750	0	+	2	1	123	138	1.0
CP008925.1	h6.sal.bam	other	2169751	2169751	0	+	2	0	125	139	1.0
CP008925.1	h6.sal.bam	other	2169752	2169752	0	+	0	1	125	139	0.0
CP008925.1	h6.sal.bam	other	2169753	2169753	0	+	4	1	128	139	2.0
CP008925.1	h6.sal.bam	other	2169754	2169754	0	+	3	4	131	146	1.5
CP008925.1	h6.sal.bam	other	2169755	2169755	0	+	0	0	129	144	0.0
CP008925.1	h6.sal.bam	other	2169756	2169756	0	+	2	2	131	145	1.0
CP008925.1	h6.sal.bam	other	2169757	2169757	0	+	0	1	128	145	0.0
CP008925.1	h6.sal.bam	other	2169758	2169758	0	+	2	6	125	147	1.0
CP008925.1	h6.sal.bam	other	2169759	2169759	0	+	2	2	127	141	1.0
CP008925.1	h6.sal.bam	other	2169760	2169760	0	+	3	3	130	142	1.5
CP008925.1	h6.sal.bam	other	2169761	2169761	0	+	3	1	128	141	1.5
CP008925.1	h6.sal.bam	other	2169762	2169762	0	+	6	1	134	140	3.0
CP008925.1	h6.sal.bam	other	2169763	2169763	0	+	0	4	134	139	0.0
CP008925.1	h6.sal.bam	other	2169764	2169764	0	+	3	1	137	140	1.5
CP008925.1	h6.sal.bam	other	2169765	2169765	0	+	1	3	136	140	0.5
CP008925.1	h6.sal.bam	other	2169766	2169766	0	+	1	1	137	137	0.5
CP008925.1	h6.sal.bam	other	2169767	2169767	0	+	1	4	135	143	0.5
CP008925.1	h6.sal.bam	other	2169768	2169768	0	+	3	0	137	140	1.5
CP008925.1	h6.sal.bam	other	2169769	2169769	0	+	1	0	135	141	0.5
CP008925.1	h6.sal.bam	other	2169770	2169770	0	+	0	5	135	141	0.0
CP008925.1	h6.sal.bam	other	2169771	2169771	0	+	5	1	140	145	2.5
CP008925.1	h6.sal.bam	other	2169772	2169772	0	+	2	2	140	144	1.0
CP008925.1	h6.sal.bam	other	2169773	2169773	0	+	1	2	140	144	0.5
CP008925.1	h6.sal.bam	other	2169774	2169774	0	+	2	2	135	143	1.0
CP008925.1	h6.sal.bam	other	2169775	2169775	0	+	2	2	137	142	1.0
CP008925.1	h6.sal.bam	other	2169776	2169776	0	+	2	3	139	140	1.0
CP008925.1	h6.sal.bam	other	2169777	2169777	0	+	1	1	135	142	0.5
CP008925.1	h6.sal.bam	other	2169778	2169778	0	+	3	5	138	141	1.5
CP008925.1	h6.sal.bam	other	2169779	2169779	0	+	2	1	140	137	1.0
CP008925.1	h6.sal.bam	other	2169780	2169780	0	+	1	2	137	138	0.5
CP008925.1	h6.sal.bam	other	2169781	2169781	0	+	1	1	138	136	0.5
CP008925.1	h6.sal.bam	other	2169782	2169782	0	+	2	2	138	135	1.0
CP008925.1	h6.sal.bam	other	2169783	2169783	0	+	4	1	140	136	2.0
CP008925.1	h6.sal.bam	other	2169784	2169784	0	+	5	1	140	140	2.5
CP008925.1	h6.sal.bam	other	2169785	2169785	0	+	1	4	141	139	0.5
CP008925.1	h6.sal.bam	other	2169786	2169786	0	+	3	1	143	136	1.5
CP008925.1	h6.sal.bam	other	2169787	2169787	0	+	3	1	143	135	1.5
CP008925.1	h6.sal.bam	other	2169788	2169788	0	+	0	3	140	134	0.0
CP008925.1	h6.sal.bam	other	2169789	2169789	0	+	1	1	140	134	0.5
CP008925.1	h6.sal.bam	other	2169790	2169790	0	+	0	1	136	134	0.0
CP008925.1	h6.sal.bam	other	2169791	2169791	0	+	0	3	135	137	0.0
CP008925.1	h6.sal.bam	other	2169792	2169792	0	+	3	2	136	134	2.0
CP008925.1	h6.sal.bam	other	2169793	2169793	0	+	2	1	137	132	1.3333333333333333
CP008925.1	h6.sal.bam	other	2169794	2169794	0	+	0	0	136	134	0.0
CP008925.1	h6.sal.bam	other	2169795	2169795	0	+	5	2	140	135	5.0
CP008925.1	h6.sal.bam	other	2169796	2169796	0	+	2	1	142	133	2.0
CP008925.1	h6.sal.bam	other	2169797	2169797	0	+	3	0	145	132	3.0
CP008925.1	h6.sal.bam	other	2169798	2169798	0	+	1	5	145	135	1.0
CP008925.1	h6.sal.bam	other	2169799	2169799	0	+	0	2	142	131	0.0
CP008925.1	h6.sal.bam	other	2169800	2169800	0	+	3	3	143	130	3.0
CP008925.1	h6.sal.bam	other	2169801	2169801	0	+	2	3	141	131	2.0
CP008925.1	h6.sal.bam	other	2169802	2169802	0	+	2	3	143	129	2.0
CP008925.1	h6.sal.bam	other	2169803	2169803	0	+	0	2	142	126	0.0
CP008925.1	h6.sal.bam	other	2169804	2169804	0	+	1	3	142	125	1.0
CP008925.1	h6.sal.bam	other	2169805	2169805	0	+	7	1	148	124	7.0
CP008925.1	h6.sal.bam	other	2169806	2169806	0	+	1	1	148	123	1.0
CP008925.1	h6.sal.bam	other	2169807	2169807	0	+	2	2	149	122	2.0
CP008925.1	h6.sal.bam	other	2169808	2169808	0	+	3	1	150	125	3.0
CP008925.1	h6.sal.bam	other	2169809	2169809	0	+	0	1	148	127	0.0
CP008925.1	h6.sal.bam	other	2169810	2169810	0	+	2	2	147	128	2.0
CP008925.1	h6.sal.bam	other	2169811	2169811	0	+	2	1	144	127	2.0
CP008925.1	h6.sal.bam	other	2169812	2169812	0	+	1	3	145	126	1.0
CP008925.1	h6.sal.bam	other	2169813	2169813	0	+	3	4	145	123	3.0
CP008925.1	h6.sal.bam	other	2169814	2169814	0	+	3	1	148	119	3.0
CP008925.1	h6.sal.bam	other	2169815	2169815	0	+	3	0	150	124	3.0
CP008925.1	h6.sal.bam	other	2169816	2169816	0	+	1	4	150	125	1.0
CP008925.1	h6.sal.bam	other	2169817	2169817	0	+	1	0	149	124	1.0
CP008925.1	h6.sal.bam	other	2169818	2169818	0	+	0	1	149	124	0.0
CP008925.1	h6.sal.bam	other	2169819	2169819	0	+	1	3	148	127	1.0
CP008925.1	h6.sal.bam	other	2169820	2169820	0	+	1	2	146	127	1.0
CP008925.1	h6.sal.bam	other	2169821	2169821	0	+	2	2	145	125	2.0
CP008925.1	h6.sal.bam	other	2169822	2169822	0	+	0	0	144	123	0.0
CP008925.1	h6.sal.bam	other	2169823	2169823	0	+	0	1	139	124	0.0
CP008925.1	h6.sal.bam	other	2169824	2169824	0	+	0	1	137	125	0.0
CP008925.1	h6.sal.bam	other	2169825	2169825	0	+	2	2	137	129	2.0
CP008925.1	h6.sal.bam	other	2169826	2169826	0	+	1	0	134	127	1.0
CP008925.1	h6.sal.bam	GTTC	2169827	2169827	2169835	+	0	8	134	130	0.0
CP008925.1	h6.sal.bam	other	2169828	2169828	0	+	0	1	130	122	0.0
CP008925.1	h6.sal.bam	GTTC	2169829	2169829	2169835	+	9	2	134	121	9.0
CP008925.1	h6.sal.bam	other	2169830	2169830	0	+	1	0	134	119	1.0
CP008925.1	h6.sal.bam	other	2169831	2169831	0	+	1	3	134	125	1.0
CP008925.1	h6.sal.bam	other	2169832	2169832	0	+	0	3	133	126	0.0
CP008925.1	h6.sal.bam	other	2169833	2169833	0	+	0	0	130	125	0.0
CP008925.1	h6.sal.bam	other	2169834	2169834	0	+	0	3	129	125	0.0
CP008925.1	h6.sal.bam	other	2169835	2169835	0	+	4	3	130	124	4.0
CP008925.1	h6.sal.bam	other	2169836	2169836	0	+	0	0	127	121	0.0
CP008925.1	h6.sal.bam	other	2169837	2169837	0	+	0	4	123	123	0.0
CP008925.1	h6.sal.bam	other	2169838	2169838	0	+	2	1	124	119	2.0
CP008925.1	h6.sal.bam	other	2169839	2169839	0	+	1	1	124	118	1.0
CP008925.1	h6.sal.bam	other	2169840	2169840	0	+	1	5	124	121	1.0
CP008925.1	h6.sal.bam	other	2169841	2169841	0	+	0	1	123	118	0.0
CP008925.1	h6.sal.bam	other	2169842	2169842	0	+	0	1	123	118	0.0
CP008925.1	h6.sal.bam	other	2169843	2169843	0	+	0	2	119	119	0.0
CP008925.1	h6.sal.bam	GTTC	2169844	2169844	2169835	+	1	7	120	119	1.0
CP008925.1	h6.sal.bam	other	2169845	2169845	0	+	0	1	115	114	0.0
CP008925.1	h6.sal.bam	GTTC	2169846	2169846	2169835	+	2	2	115	114	2.0
CP008925.1	h6.sal.bam	other	2169847	2169847	0	+	0	0	114	116	0.0
CP008925.1	h6.sal.bam	other	2169848	2169848	0	+	1	1	113	116	1.0
CP008925.1	h6.sal.bam	other	2169849	2169849	0	+	0	2	111	116	0.0
CP008925.1	h6.sal.bam	other	2169850	2169850	0	+	1	2	112	116	1.0
CP008925.1	h6.sal.bam	other	2169851	2169851	0	+	4	2	114	116	4.0
CP008925.1	h6.sal.bam	other	2169852	2169852	0	+	1	0	113	116	1.0
CP008925.1	h6.sal.bam	other	2169853	2169853	0	+	0	1	111	116	0.0
CP008925.1	h6.sal.bam	other	2169854	2169854	0	+	2	2	111	115	2.0
CP008925.1	h6.sal.bam	other	2169855	2169855	0	+	6	3	116	113	6.0
CP008925.1	h6.sal.bam	other	2169856	2169856	0	+	2	0	115	118	2.0
CP008925.1	h6.sal.bam	other	2169857	2169857	0	+	1	1	111	120	1.0
CP008925.1	h6.sal.bam	other	2169858	2169858	0	+	2	3	113	119	2.0
CP008925.1	h6.sal.bam	other	2169859	2169859	0	+	3	1	112	123	3.0
CP008925.1	h6.sal.bam	other	2169860	2169860	0	+	0	2	109	122	0.0
CP008925.1	h6.sal.bam	other	2169861	2169861	0	+	1	0	108	120	1.0
CP008925.1	h6.sal.bam	other	2169862	2169862	0	+	3	0	109	124	3.0
CP008925.1	h6.sal.bam	other	2169863	2169863	0	+	5	1	113	124	5.0
CP008925.1	h6.sal.bam	other	2169864	2169864	0	+	2	2	115	124	2.0
CP008925.1	h6.sal.bam	other	2169865	2169865	0	+	0	3	115	122	0.0
CP008925.1	h6.sal.bam	other	2169866	2169866	0	+	1	3	115	119	1.0
CP008925.1	h6.sal.bam	other	2169867	2169867	0	+	1	0	114	117	1.0
CP008925.1	h6.sal.bam	other	2169868	2169868	0	+	0	0	112	121	0.0
CP008925.1	h6.sal.bam	other	2169869	2169869	0	+	3	1	114	121	3.0
CP008925.1	h6.sal.bam	other	2169870	2169870	0	+	5	1	115	120	5.0
CP008925.1	h6.sal.bam	other	2169871	2169871	0	+	1	1	114	121	1.0
CP008925.1	h6.sal.bam	other	2169872	2169872	0	+	0	1	111	120	0.0
CP008925.1	h6.sal.bam	other	2169873	2169873	0	+	1	1	112	120	1.0
CP008925.1	h6.sal.bam	other	2169874	2169874	0	+	0	1	112	123	0.0
CP008925.1	h6.sal.bam	other	2169875	2169875	0	+	2	4	111	125	2.0
CP008925.1	h6.sal.bam	other	2169876	2169876	0	+	0	1	109	121	0.0
CP008925.1	h6.sal.bam	other	2169877	2169877	0	+	1	1	108	120	1.0
CP008925.1	h6.sal.bam	other	2169878	2169878	0	+	1	1	109	119	1.0
CP008925.1	h6.sal.bam	other	2169879	2169879	0	+	0	1	108	127	0.0
CP008925.1	h6.sal.bam	other	2169880	2169880	0	+	2	1	103	130	2.0
CP008925.1	h6.sal.bam	other	2169881	2169881	0	+	0	5	102	129	0.0
CP008925.1	h6.sal.bam	other	2169882	2169882	0	+	0	0	100	124	0.0
CP008925.1	h6.sal.bam	other	2169883	2169883	0	+	2	2	99	124	2.0
CP008925.1	h6.sal.bam	other	2169884	2169884	0	+	0	2	99	125	0.0
CP008925.1	h6.sal.bam	other	2169885	2169885	0	+	2	1	99	126	2.0
CP008925.1	h6.sal.bam	other	2169886	2169886	0	+	1	0	97	129	1.0
CP008925.1	h6.sal.bam	other	2169887	2169887	0	+	4	3	101	131	4.0
CP008925.1	h6.sal.bam	other	2169888	2169888	0	+	1	3	99	129	1.0
CP008925.1	h6.sal.bam	other	2169889	2169889	0	+	1	1	97	127	1.0
CP008925.1	h6.sal.bam	other	2169890	2169890	0	+	2	1	96	130	2.0
CP008925.1	h6.sal.bam	other	2169891	2169891	0	+	2	2	96	131	2.0
CP008925.1	h6.sal.bam	other	2169892	2169892	0	+	1	4	97	132	1.0
CP008925.1	h6.sal.bam	other	2169893	2169893	0	+	4	0	101	131	4.0
CP008925.1	h6.sal.bam	other	2169894	2169894	0	+	0	3	100	132	0.0
CP008925.1	h6.sal.bam	other	2169895	2169895	0	+	2	1	99	130	2.0
CP008925.1	h6.sal.bam	other	2169896	2169896	0	+	4	0	103	129	4.0
CP008925.1	h6.sal.bam	other	2169897	2169897	0	+	2	0	104	134	2.0
CP008925.1	h6.sal.bam	other	2169898	2169898	0	+	1	2	105	136	1.0
CP008925.1	h6.sal.bam	other	2169899	2169899	0	+	0	5	105	134	0.0
CP008925.1	h6.sal.bam	other	2169900	2169900	0	+	0	4	103	130	0.0
CP008925.1	h6.sal.bam	other	2169901	2169901	0	+	2	1	104	126	2.0
CP008925.1	h6.sal.bam	other	2169902	2169902	0	+	0	1	104	125	0.0
CP008925.1	h6.sal.bam	other	2169903	2169903	0	+	0	1	104	130	0.0
CP008925.1	h6.sal.bam	other	2169904	2169904	0	+	1	2	96	129	1.0
CP008925.1	h6.sal.bam	other	2169905	2169905	0	+	1	2	97	127	1.0
CP008925.1	h6.sal.bam	other	2169906	2169906	0	+	1	2	97	126	1.0
CP008925.1	h6.sal.bam	other	2169907	2169907	0	+	6	2	103	124	6.0
CP008925.1	h6.sal.bam	other	2169908	2169908	0	+	0	0	103	122	0.0
CP008925.1	h6.sal.bam	other	2169909	2169909	0	+	2	2	105	123	2.0
CP008925.1	h6.sal.bam	other	2169910	2169910	0	+	1	2	102	121	1.0
CP008925.1	h6.sal.bam	other	2169911	2169911	0	+	1	1	102	130	1.0
CP008925.1	h6.sal.bam	other	2169912	2169912	0	+	1	1	103	132	1.0
CP008925.1	h6.sal.bam	other	2169913	2169913	0	+	2	2	103	131	2.0
CP008925.1	h6.sal.bam	other	2169914	2169914	0	+	1	2	103	129	1.0
CP008925.1	h6.sal.bam	other	2169915	2169915	0	+	2	0	104	132	2.0
CP008925.1	h6.sal.bam	other	2169916	2169916	0	+	0	1	103	137	0.0
CP008925.1	h6.sal.bam	other	2169917	2169917	0	+	1	3	104	136	1.0
CP008925.1	h6.sal.bam	other	2169918	2169918	0	+	3	1	107	134	3.0
CP008925.1	h6.sal.bam	other	2169919	2169919	0	+	0	3	106	134	0.0
CP008925.1	h6.sal.bam	other	2169920	2169920	0	+	1	1	103	131	1.0
CP008925.1	h6.sal.bam	other	2169921	2169921	0	+	2	3	105	134	2.0
CP008925.1	h6.sal.bam	other	2169922	2169922	0	+	1	0	106	133	1.0
CP008925.1	h6.sal.bam	other	2169923	2169923	0	+	1	1	107	133	1.0
CP008925.1	h6.sal.bam	other	2169924	2169924	0	+	3	2	110	137	3.0
CP008925.1	h6.sal.bam	other	2169925	2169925	0	+	2	2	111	135	2.0
CP008925.1	h6.sal.bam	other	2169926	2169926	0	+	2	2	110	133	2.0
CP008925.1	h6.sal.bam	other	2169927	2169927	0	+	1	3	110	138	1.0
CP008925.1	h6.sal.bam	other	2169928	2169928	0	+	2	0	112	135	2.0
CP008925.1	h6.sal.bam	other	2169929	2169929	0	+	0	5	110	139	0.0
CP008925.1	h6.sal.bam	other	2169930	2169930	0	+	1	1	104	137	1.0
CP008925.1	h6.sal.bam	other	2169931	2169931	0	+	4	2	107	136	4.0
CP008925.1	h6.sal.bam	other	2169932	2169932	0	+	1	0	108	135	1.0
CP008925.1	h6.sal.bam	other	2169933	2169933	0	+	7	7	113	137	7.0
CP008925.1	h6.sal.bam	other	2169934	2169934	0	+	1	0	112	131	1.0
CP008925.1	h6.sal.bam	other	2169935	2169935	0	+	2	0	113	131	2.0
CP008925.1	h6.sal.bam	other	2169936	2169936	0	+	4	3	116	138	4.0
CP008925.1	h6.sal.bam	other	2169937	2169937	0	+	0	0	113	135	0.0
CP008925.1	h6.sal.bam	other	2169938	2169938	0	+	2	1	110	135	2.0
CP008925.1	h6.sal.bam	other	2169939	2169939	0	+	0	1	108	135	0.0
CP008925.1	h6.sal.bam	other	2169940	2169940	0	+	1	0	109	135	1.0
CP008925.1	h6.sal.bam	other	2169941	2169941	0	+	3	0	110	137	3.0
CP008925.1	h6.sal.bam	other	2169942	2169942	0	+	3	4	113	137	3.0
CP008925.1	h6.sal.bam	other	2169943	2169943	0	+	0	0	110	133	0.0
CP008925.1	h6.sal.bam	other	2169944	2169944	0	+	0	2	110	133	0.0
CP008925.1	h6.sal.bam	other	2169945	2169945	0	+	0	0	105	131	0.0
CP008925.1	h6.sal.bam	other	2169946	2169946	0	+	2	1	106	132	2.0
CP008925.1	h6.sal.bam	other	2169947	2169947	0	+	2	4	107	131	2.0
CP008925.1	h6.sal.bam	other	2169948	2169948	0	+	2	1	109	127	2.0
CP008925.1	h6.sal.bam	other	2169949	2169949	0	+	2	2	111	129	2.0
CP008925.1	h6.sal.bam	other	2169950	2169950	0	+	1	0	110	131	1.0
CP008925.1	h6.sal.bam	other	2169951	2169951	0	+	0	1	110	131	0.0
CP008925.1	h6.sal.bam	other	2169952	2169952	0	+	0	3	108	131	0.0
CP008925.1	h6.sal.bam	other	2169953	2169953	0	+	0	5	108	128	0.0
CP008925.1	h6.sal.bam	other	2169954	2169954	0	+	3	4	111	124	3.0
CP008925.1	h6.sal.bam	other	2169955	2169955	0	+	3	0	112	120	3.0
CP008925.1	h6.sal.bam	other	2169956	2169956	0	+	1	4	113	124	1.0
CP008925.1	h6.sal.bam	other	2169957	2169957	0	+	2	0	115	121	2.0
CP008925.1	h6.sal.bam	other	2169958	2169958	0	+	1	0	114	122	1.0
CP008925.1	h6.sal.bam	other	2169959	2169959	0	+	3	2	117	122	3.0
CP008925.1	h6.sal.bam	other	2169960	2169960	0	+	1	4	114	120	1.0
CP008925.1	h6.sal.bam	other	2169961	2169961	0	+	2	2	116	118	2.0
CP008925.1	h6.sal.bam	other	2169962	2169962	0	+	1	1	115	116	1.0
CP008925.1	h6.sal.bam	other	2169963	2169963	0	+	2	1	115	120	2.0
CP008925.1	h6.sal.bam	other	2169964	2169964	0	+	1	4	116	119	1.0
CP008925.1	h6.sal.bam	other	2169965	2169965	0	+	0	2	114	115	0.0
CP008925.1	h6.sal.bam	other	2169966	2169966	0	+	0	3	112	116	0.0
CP008925.1	h6.sal.bam	other	2169967	2169967	0	+	3	3	114	115	3.0
CP008925.1	h6.sal.bam	other	2169968	2169968	0	+	4	1	112	115	4.0
CP008925.1	h6.sal.bam	other	2169969	2169969	0	+	2	1	113	114	2.0
CP008925.1	h6.sal.bam	other	2169970	2169970	0	+	0	3	111	113	0.0
CP008925.1	h6.sal.bam	other	2169971	2169971	0	+	2	2	108	117	2.0
CP008925.1	h6.sal.bam	other	2169972	2169972	0	+	3	3	111	118	3.0
CP008925.1	h6.sal.bam	other	2169973	2169973	0	+	2	1	112	117	2.0
CP008925.1	h6.sal.bam	other	2169974	2169974	0	+	2	0	114	116	2.0
CP008925.1	h6.sal.bam	other	2169975	2169975	0	+	0	1	112	118	0.0
CP008925.1	h6.sal.bam	other	2169976	2169976	0	+	1	3	113	118	1.0
CP008925.1	h6.sal.bam	other	2169977	2169977	0	+	0	1	113	115	0.0
CP008925.1	h6.sal.bam	other	2169978	2169978	0	+	0	1	113	118	0.0
CP008925.1	h6.sal.bam	other	2169979	2169979	0	+	0	1	113	117	0.0
CP008925.1	h6.sal.bam	other	2169980	2169980	0	+	3	0	115	118	3.0
CP008925.1	h6.sal.bam	other	2169981	2169981	0	+	2	4	116	120	2.0
CP008925.1	h6.sal.bam	other	2169982	2169982	0	+	2	1	112	117	2.0
CP008925.1	h6.sal.bam	other	2169983	2169983	0	+	1	1	113	116	1.0
CP008925.1	h6.sal.bam	other	2169984	2169984	0	+	0	1	112	119	0.0
CP008925.1	h6.sal.bam	other	2169985	2169985	0	+	3	5	113	122	3.0
CP008925.1	h6.sal.bam	other	2169986	2169986	0	+	0	3	113	117	0.0
CP008925.1	h6.sal.bam	other	2169987	2169987	0	+	0	2	111	119	0.0
CP008925.1	h6.sal.bam	other	2169988	2169988	0	+	2	2	111	118	2.0
CP008925.1	h6.sal.bam	other	2169989	2169989	0	+	0	0	110	118	0.0
CP008925.1	h6.sal.bam	other	2169990	2169990	0	+	1	5	109	121	1.0
CP008925.1	h6.sal.bam	other	2169991	2169991	0	+	4	1	113	116	4.0
CP008925.1	h6.sal.bam	other	2169992	2169992	0	+	0	0	112	115	0.0
CP008925.1	h6.sal.bam	other	2169993	2169993	0	+	6	1	115	120	6.0
CP008925.1	h6.sal.bam	other	2169994	2169994	0	+	1	0	116	119	0.6666666666666666
CP008925.1	h6.sal.bam	other	2169995	2169995	0	+	0	4	115	120	0.0
CP008925.1	h6.sal.bam	other	2169996	2169996	0	+	1	2	114	118	0.6666666666666666
CP008925.1	h6.sal.bam	other	2169997	2169997	0	+	0	3	113	118	0.0
CP008925.1	h6.sal.bam	other	2169998	2169998	0	+	4	2	116	117	4.0
CP008925.1	h6.sal.bam	other	2169999	2169999	0	+	6	1	119	115	6.0
CP008925.1	h6.sal.bam	other	2170000	2170000	0	+	1	2	118	114	1.0
CP008925.1	h6.sal.bam	other	2170001	2170001	0	+	4	4	119	121	4.0
CP008925.1	h6.sal.bam	other	2170002	2170002	0	+	0	1	119	117	0.0
CP008925.1	h6.sal.bam	other	2170003	2170003	0	+	4	4	121	116	2.6666666666666665
CP008925.1	h6.sal.bam	other	2170004	2170004	0	+	0	2	121	117	0.0
CP008925.1	h6.sal.bam	other	2170005	2170005	0	+	1	0	121	116	0.6666666666666666
CP008925.1	h6.sal.bam	other	2170006	2170006	0	+	1	1	118	120	0.6666666666666666
CP008925.1	h6.sal.bam	other	2170007	2170007	0	+	0	2	117	119	0.0
CP008925.1	h6.sal.bam	other	2170008	2170008	0	+	2	1	112	119	1.3333333333333333
CP008925.1	h6.sal.bam	other	2170009	2170009	0	+	1	1	112	118	1.0
CP008925.1	h6.sal.bam	other	2170010	2170010	0	+	2	6	111	117	1.3333333333333333
CP008925.1	h6.sal.bam	other	2170011	2170011	0	+	1	0	109	115	0.6666666666666666
CP008925.1	h6.sal.bam	other	2170012	2170012	0	+	1	1	110	115	0.6666666666666666
CP008925.1	h6.sal.bam	other	2170013	2170013	0	+	2	1	110	115	2.0
CP008925.1	h6.sal.bam	other	2170014	2170014	0	+	2	0	112	115	1.3333333333333333
CP008925.1	h6.sal.bam	other	2170015	2170015	0	+	1	2	112	115	0.5
CP008925.1	h6.sal.bam	other	2170016	2170016	0	+	2	0	112	114	1.0
CP008925.1	h6.sal.bam	other	2170017	2170017	0	+	2	0	111	115	1.0
CP008925.1	h6.sal.bam	other	2170018	2170018	0	+	2	0	113	115	1.0
CP008925.1	h6.sal.bam	other	2170019	2170019	0	+	0	0	113	115	0.0
CP008925.1	h6.sal.bam	other	2170020	2170020	0	+	1	1	114	119	0.5
CP008925.1	h6.sal.bam	other	2170021	2170021	0	+	4	0	116	118	2.0
CP008925.1	h6.sal.bam	other	2170022	2170022	0	+	5	0	119	118	3.3333333333333335
CP008925.1	h6.sal.bam	other	2170023	2170023	0	+	0	3	117	120	0.0
CP008925.1	h6.sal.bam	other	2170024	2170024	0	+	1	4	116	119	1.0
CP008925.1	h6.sal.bam	other	2170025	2170025	0	+	4	0	119	115	4.0
CP008925.1	h6.sal.bam	other	2170026	2170026	0	+	0	1	119	115	0.0
CP008925.1	h6.sal.bam	other	2170027	2170027	0	+	1	1	120	115	0.6666666666666666
CP008925.1	h6.sal.bam	other	2170028	2170028	0	+	0	0	116	115	0.0
CP008925.1	h6.sal.bam	other	2170029	2170029	0	+	2	4	118	115	1.0
CP008925.1	h6.sal.bam	other	2170030	2170030	0	+	2	0	118	112	1.0
CP008925.1	h6.sal.bam	other	2170031	2170031	0	+	3	2	119	112	1.5
CP008925.1	h6.sal.bam	other	2170032	2170032	0	+	3	1	121	110	2.0
CP008925.1	h6.sal.bam	other	2170033	2170033	0	+	2	0	122	113	1.3333333333333333
CP008925.1	h6.sal.bam	other	2170034	2170034	0	+	4	2	121	115	2.0
CP008925.1	h6.sal.bam	other	2170035	2170035	0	+	0	1	121	113	0.0
CP008925.1	h6.sal.bam	other	2170036	2170036	0	+	2	2	122	119	1.3333333333333333
CP008925.1	h6.sal.bam	other	2170037	2170037	0	+	1	3	122	120	0.6666666666666666
CP008925.1	h6.sal.bam	other	2170038	2170038	0	+	3	2	123	120	3.0
CP008925.1	h6.sal.bam	other	2170039	2170039	0	+	1	1	123	119	0.6666666666666666
CP008925.1	h6.sal.bam	other	2170040	2170040	0	+	2	0	122	120	1.3333333333333333
CP008925.1	h6.sal.bam	other	2170041	2170041	0	+	2	2	124	123	2.0
CP008925.1	h6.sal.bam	other	2170042	2170042	0	+	4	3	128	121	4.0
CP008925.1	h6.sal.bam	other	2170043	2170043	0	+	1	3	123	118	1.0
CP008925.1	h6.sal.bam	other	2170044	2170044	0	+	6	1	128	115	6.0
CP008925.1	h6.sal.bam	other	2170045	2170045	0	+	0	3	127	114	0.0
CP008925.1	h6.sal.bam	other	2170046	2170046	0	+	2	2	127	111	2.0
CP008925.1	h6.sal.bam	other	2170047	2170047	0	+	4	2	129	122	2.6666666666666665
CP008925.1	h6.sal.bam	other	2170048	2170048	0	+	0	1	127	121	0.0
CP008925.1	h6.sal.bam	other	2170049	2170049	0	+	1	1	126	120	1.0
CP008925.1	h6.sal.bam	other	2170050	2170050	0	+	3	1	129	124	3.0
CP008925.1	h6.sal.bam	other	2170051	2170051	0	+	1	4	129	127	1.0
CP008925.1	h6.sal.bam	other	2170052	2170052	0	+	2	0	131	124	2.0
CP008925.1	h6.sal.bam	other	2170053	2170053	0	+	1	2	132	124	1.0
CP008925.1	h6.sal.bam	other	2170054	2170054	0	+	2	2	131	122	2.0
CP008925.1	h6.sal.bam	other	2170055	2170055	0	+	2	1	131	121	2.0
CP008925.1	h6.sal.bam	other	2170056	2170056	0	+	1	0	130	121	1.0
CP008925.1	h6.sal.bam	other	2170057	2170057	0	+	0	4	129	122	0.0
CP008925.1	h6.sal.bam	other	2170058	2170058	0	+	2	2	131	120	2.0
CP008925.1	h6.sal.bam	other	2170059	2170059	0	+	0	2	131	121	0.0
CP008925.1	h6.sal.bam	other	2170060	2170060	0	+	2	2	130	121	2.0
CP008925.1	h6.sal.bam	other	2170061	2170061	0	+	4	4	132	121	4.0
CP008925.1	h6.sal.bam	other	2170062	2170062	0	+	1	0	133	117	1.0
CP008925.1	h6.sal.bam	other	2170063	2170063	0	+	0	2	133	118	0.0
CP008925.1	h6.sal.bam	other	2170064	2170064	0	+	3	3	131	116	3.0
CP008925.1	h6.sal.bam	other	2170065	2170065	0	+	5	2	136	117	5.0
CP008925.1	h6.sal.bam	other	2170066	2170066	0	+	1	1	137	116	1.0
CP008925.1	h6.sal.bam	other	2170067	2170067	0	+	2	2	139	117	2.0
CP008925.1	h6.sal.bam	other	2170068	2170068	0	+	3	1	136	117	3.0
CP008925.1	h6.sal.bam	other	2170069	2170069	0	+	3	2	138	116	3.0
CP008925.1	h6.sal.bam	other	2170070	2170070	0	+	1	1	139	114	1.0
CP008925.1	h6.sal.bam	other	2170071	2170071	0	+	4	1	142	121	4.0
CP008925.1	h6.sal.bam	other	2170072	2170072	0	+	0	2	142	121	0.0
CP008925.1	h6.sal.bam	other	2170073	2170073	0	+	0	2	138	120	0.0
CP008925.1	h6.sal.bam	other	2170074	2170074	0	+	1	7	133	120	1.0
CP008925.1	h6.sal.bam	other	2170075	2170075	0	+	3	0	134	113	3.0
CP008925.1	h6.sal.bam	other	2170076	2170076	0	+	0	3	131	114	0.0
CP008925.1	h6.sal.bam	other	2170077	2170077	0	+	3	2	134	111	2.0
CP008925.1	h6.sal.bam	other	2170078	2170078	0	+	4	0	134	109	2.0
CP008925.1	h6.sal.bam	other	2170079	2170079	0	+	3	3	137	114	2.0
CP008925.1	h6.sal.bam	other	2170080	2170080	0	+	0	1	136	112	0.0
CP008925.1	h6.sal.bam	other	2170081	2170081	0	+	3	0	139	114	3.0
CP008925.1	h6.sal.bam	other	2170082	2170082	0	+	1	2	140	114	1.0
CP008925.1	h6.sal.bam	other	2170083	2170083	0	+	0	3	137	112	0.0
CP008925.1	h6.sal.bam	other	2170084	2170084	0	+	3	0	138	112	3.0
CP008925.1	h6.sal.bam	other	2170085	2170085	0	+	0	1	137	113	0.0
CP008925.1	h6.sal.bam	other	2170086	2170086	0	+	0	0	136	113	0.0
CP008925.1	h6.sal.bam	other	2170087	2170087	0	+	1	2	137	115	1.0
CP008925.1	h6.sal.bam	other	2170088	2170088	0	+	1	0	135	116	1.0
CP008925.1	h6.sal.bam	other	2170089	2170089	0	+	3	0	137	116	3.0
CP008925.1	h6.sal.bam	other	2170090	2170090	0	+	0	1	134	118	0.0
CP008925.1	h6.sal.bam	other	2170091	2170091	0	+	1	1	135	117	1.0
CP008925.1	h6.sal.bam	other	2170092	2170092	0	+	0	1	133	116	0.0
CP008925.1	h6.sal.bam	other	2170093	2170093	0	+	1	2	132	119	1.0
CP008925.1	h6.sal.bam	other	2170094	2170094	0	+	1	1	133	117	1.0
CP008925.1	h6.sal.bam	other	2170095	2170095	0	+	1	1	132	119	1.0
CP008925.1	h6.sal.bam	other	2170096	2170096	0	+	2	1	126	121	2.0
CP008925.1	h6.sal.bam	other	2170097	2170097	0	+	5	2	131	120	5.0
CP008925.1	h6.sal.bam	other	2170098	2170098	0	+	0	0	131	119	0.0
CP008925.1	h6.sal.bam	other	2170099	2170099	0	+	1	1	131	120	1.0
CP008925.1	h6.sal.bam	other	2170100	2170100	0	+	0	0	127	121	0.0
CP008925.1	h6.sal.bam	other	2170101	2170101	0	+	3	0	129	124	3.0
CP008925.1	h6.sal.bam	other	2170102	2170102	0	+	0	1	129	124	0.0
CP008925.1	h6.sal.bam	other	2170103	2170103	0	+	1	0	130	124	1.0
CP008925.1	h6.sal.bam	other	2170104	2170104	0	+	4	1	131	128	4.0
CP008925.1	h6.sal.bam	other	2170105	2170105	0	+	1	1	127	129	1.0
CP008925.1	h6.sal.bam	other	2170106	2170106	0	+	0	3	127	129	0.0
CP008925.1	h6.sal.bam	other	2170107	2170107	0	+	1	1	125	128	1.0
CP008925.1	h6.sal.bam	other	2170108	2170108	0	+	3	2	126	127	3.0
CP008925.1	h6.sal.bam	other	2170109	2170109	0	+	1	0	123	125	1.0
CP008925.1	h6.sal.bam	other	2170110	2170110	0	+	0	7	122	127	0.0
CP008925.1	h6.sal.bam	other	2170111	2170111	0	+	4	4	126	123	4.0
CP008925.1	h6.sal.bam	other	2170112	2170112	0	+	3	2	128	121	3.0
CP008925.1	h6.sal.bam	other	2170113	2170113	0	+	1	1	126	119	1.0
CP008925.1	h6.sal.bam	other	2170114	2170114	0	+	2	2	125	119	2.0
CP008925.1	h6.sal.bam	other	2170115	2170115	0	+	2	2	127	117	2.0
CP008925.1	h6.sal.bam	other	2170116	2170116	0	+	3	5	128	115	3.0
CP008925.1	h6.sal.bam	other	2170117	2170117	0	+	0	2	117	114	0.0
CP008925.1	h6.sal.bam	other	2170118	2170118	0	+	0	2	117	113	0.0
CP008925.1	h6.sal.bam	other	2170119	2170119	0	+	1	0	118	113	1.0
CP008925.1	h6.sal.bam	other	2170120	2170120	0	+	3	1	120	113	3.0
CP008925.1	h6.sal.bam	other	2170121	2170121	0	+	3	4	121	112	3.0
CP008925.1	h6.sal.bam	other	2170122	2170122	0	+	2	1	120	113	2.0
CP008925.1	h6.sal.bam	other	2170123	2170123	0	+	1	1	121	114	1.0
CP008925.1	h6.sal.bam	other	2170124	2170124	0	+	2	3	119	114	2.0
CP008925.1	h6.sal.bam	other	2170125	2170125	0	+	2	4	121	113	2.0
CP008925.1	h6.sal.bam	other	2170126	2170126	0	+	1	1	119	109	1.0
CP008925.1	h6.sal.bam	other	2170127	2170127	0	+	5	0	123	113	5.0
CP008925.1	h6.sal.bam	other	2170128	2170128	0	+	5	0	128	113	5.0
CP008925.1	h6.sal.bam	other	2170129	2170129	0	+	0	1	126	113	0.0
CP008925.1	h6.sal.bam	other	2170130	2170130	0	+	1	1	125	118	1.0
CP008925.1	h6.sal.bam	other	2170131	2170131	0	+	1	1	125	118	1.0
CP008925.1	h6.sal.bam	other	2170132	2170132	0	+	1	2	126	117	1.0
CP008925.1	h6.sal.bam	other	2170133	2170133	0	+	1	4	125	115	1.0
CP008925.1	h6.sal.bam	other	2170134	2170134	0	+	0	2	125	114	0.0
CP008925.1	h6.sal.bam	other	2170135	2170135	0	+	1	1	124	112	1.0
CP008925.1	h6.sal.bam	other	2170136	2170136	0	+	5	0	124	113	5.0
CP008925.1	h6.sal.bam	other	2170137	2170137	0	+	2	1	122	114	2.0
CP008925.1	h6.sal.bam	other	2170138	2170138	0	+	2	1	124	113	2.0
CP008925.1	h6.sal.bam	other	2170139	2170139	0	+	1	3	125	113	1.0
CP008925.1	h6.sal.bam	other	2170140	2170140	0	+	5	2	126	111	5.0
CP008925.1	h6.sal.bam	other	2170141	2170141	0	+	3	1	126	110	3.0
CP008925.1	h6.sal.bam	other	2170142	2170142	0	+	0	2	126	109	0.0
CP008925.1	h6.sal.bam	other	2170143	2170143	0	+	1	7	124	108	1.0
CP008925.1	h6.sal.bam	other	2170144	2170144	0	+	3	1	124	105	3.0
CP008925.1	h6.sal.bam	other	2170145	2170145	0	+	1	0	124	108	1.0
CP008925.1	h6.sal.bam	other	2170146	2170146	0	+	3	1	122	111	3.0
CP008925.1	h6.sal.bam	other	2170147	2170147	0	+	4	1	125	110	4.0
CP008925.1	h6.sal.bam	other	2170148	2170148	0	+	1	2	126	110	1.0
CP008925.1	h6.sal.bam	other	2170149	2170149	0	+	2	0	127	108	1.3333333333333333
CP008925.1	h6.sal.bam	other	2170150	2170150	0	+	0	1	124	108	0.0
CP008925.1	h6.sal.bam	other	2170151	2170151	0	+	1	1	125	108	0.5
CP008925.1	h6.sal.bam	other	2170152	2170152	0	+	1	4	123	108	0.5
CP008925.1	h6.sal.bam	other	2170153	2170153	0	+	1	1	121	107	0.5
CP008925.1	h6.sal.bam	other	2170154	2170154	0	+	1	1	119	106	0.5
CP008925.1	h6.sal.bam	other	2170155	2170155	0	+	2	2	121	109	1.0
CP008925.1	h6.sal.bam	other	2170156	2170156	0	+	1	0	118	108	0.5
CP008925.1	h6.sal.bam	other	2170157	2170157	0	+	2	0	120	108	1.0
CP008925.1	h6.sal.bam	other	2170158	2170158	0	+	1	3	121	108	0.5
CP008925.1	h6.sal.bam	other	2170159	2170159	0	+	1	1	119	112	0.5
CP008925.1	h6.sal.bam	other	2170160	2170160	0	+	2	1	121	112	1.0
CP008925.1	h6.sal.bam	other	2170161	2170161	0	+	1	2	122	111	0.5
CP008925.1	h6.sal.bam	other	2170162	2170162	0	+	4	3	121	117	2.0
CP008925.1	h6.sal.bam	other	2170163	2170163	0	+	3	0	124	114	1.5
CP008925.1	h6.sal.bam	other	2170164	2170164	0	+	2	2	126	114	1.0
CP008925.1	h6.sal.bam	other	2170165	2170165	0	+	0	0	126	114	0.0
CP008925.1	h6.sal.bam	GAAC	2170166	2170166	2170174	+	2	2	128	116	1.3333333333333333
CP008925.1	h6.sal.bam	other	2170167	2170167	0	+	1	2	129	119	0.6666666666666666
CP008925.1	h6.sal.bam	GAAC	2170168	2170168	2170174	+	3	0	130	118	2.0
CP008925.1	h6.sal.bam	other	2170169	2170169	0	+	1	4	130	118	0.6666666666666666
CP008925.1	h6.sal.bam	other	2170170	2170170	0	+	3	3	133	114	3.0
CP008925.1	h6.sal.bam	other	2170171	2170171	0	+	5	1	135	111	5.0
CP008925.1	h6.sal.bam	other	2170172	2170172	0	+	3	1	134	110	3.0
CP008925.1	h6.sal.bam	other	2170173	2170173	0	+	2	1	136	111	2.0
CP008925.1	h6.sal.bam	other	2170174	2170174	0	+	1	2	136	111	1.0
CP008925.1	h6.sal.bam	other	2170175	2170175	0	+	2	2	135	113	2.0
CP008925.1	h6.sal.bam	other	2170176	2170176	0	+	0	0	135	112	0.0
CP008925.1	h6.sal.bam	other	2170177	2170177	0	+	0	3	135	112	0.0
CP008925.1	h6.sal.bam	other	2170178	2170178	0	+	0	1	134	109	0.0
CP008925.1	h6.sal.bam	other	2170179	2170179	0	+	1	2	131	113	1.0
CP008925.1	h6.sal.bam	other	2170180	2170180	0	+	1	1	131	113	1.0
CP008925.1	h6.sal.bam	other	2170181	2170181	0	+	4	2	135	113	4.0
CP008925.1	h6.sal.bam	other	2170182	2170182	0	+	2	0	136	111	2.0
CP008925.1	h6.sal.bam	GAAC	2170183	2170183	2170174	+	1	1	134	111	0.6666666666666666
CP008925.1	h6.sal.bam	other	2170184	2170184	0	+	2	1	135	111	1.0
CP008925.1	h6.sal.bam	GAAC	2170185	2170185	2170174	+	0	3	135	115	0.0
CP008925.1	h6.sal.bam	other	2170186	2170186	0	+	2	2	133	112	1.3333333333333333
CP008925.1	h6.sal.bam	other	2170187	2170187	0	+	1	0	131	111	1.0
CP008925.1	h6.sal.bam	other	2170188	2170188	0	+	4	1	134	115	4.0
CP008925.1	h6.sal.bam	other	2170189	2170189	0	+	2	0	132	114	2.0
CP008925.1	h6.sal.bam	other	2170190	2170190	0	+	2	2	134	114	2.0
CP008925.1	h6.sal.bam	other	2170191	2170191	0	+	0	2	131	117	0.0
CP008925.1	h6.sal.bam	other	2170192	2170192	0	+	1	1	132	116	1.0
CP008925.1	h6.sal.bam	other	2170193	2170193	0	+	1	2	133	115	0.6666666666666666
CP008925.1	h6.sal.bam	other	2170194	2170194	0	+	3	1	132	115	2.0
CP008925.1	h6.sal.bam	other	2170195	2170195	0	+	4	2	136	114	2.0
CP008925.1	h6.sal.bam	other	2170196	2170196	0	+	3	2	136	112	2.0
CP008925.1	h6.sal.bam	other	2170197	2170197	0	+	2	2	136	116	1.3333333333333333
CP008925.1	h6.sal.bam	other	2170198	2170198	0	+	2	1	137	116	1.3333333333333333
CP008925.1	h6.sal.bam	other	2170199	2170199	0	+	2	2	137	115	2.0
CP008925.1	h6.sal.bam	other	2170200	2170200	0	+	2	0	137	118	1.3333333333333333
CP008925.1	h6.sal.bam	other	2170201	2170201	0	+	2	5	137	119	1.0
CP008925.1	h6.sal.bam	other	2170202	2170202	0	+	2	4	134	114	1.0
CP008925.1	h6.sal.bam	other	2170203	2170203	0	+	1	3	130	113	0.5
CP008925.1	h6.sal.bam	other	2170204	2170204	0	+	0	1	130	111	0.0
CP008925.1	h6.sal.bam	other	2170205	2170205	0	+	1	0	130	110	0.5
CP008925.1	h6.sal.bam	other	2170206	2170206	0	+	4	0	133	111	2.0
CP008925.1	h6.sal.bam	other	2170207	2170207	0	+	2	0	134	111	1.0
CP008925.1	h6.sal.bam	other	2170208	2170208	0	+	3	3	136	113	1.5
CP008925.1	h6.sal.bam	other	2170209	2170209	0	+	2	0	138	115	1.0
CP008925.1	h6.sal.bam	other	2170210	2170210	0	+	0	2	137	116	0.0
CP008925.1	h6.sal.bam	other	2170211	2170211	0	+	1	1	131	119	0.5
CP008925.1	h6.sal.bam	other	2170212	2170212	0	+	0	0	131	119	0.0
CP008925.1	h6.sal.bam	other	2170213	2170213	0	+	1	1	129	122	0.5
CP008925.1	h6.sal.bam	other	2170214	2170214	0	+	5	1	129	121	2.5
CP008925.1	h6.sal.bam	other	2170215	2170215	0	+	0	1	129	120	0.0
CP008925.1	h6.sal.bam	other	2170216	2170216	0	+	0	1	126	121	0.0
CP008925.1	h6.sal.bam	other	2170217	2170217	0	+	1	0	127	120	0.5
CP008925.1	h6.sal.bam	other	2170218	2170218	0	+	0	3	126	122	0.0
CP008925.1	h6.sal.bam	other	2170219	2170219	0	+	0	4	123	121	0.0
CP008925.1	h6.sal.bam	other	2170220	2170220	0	+	0	3	122	117	0.0
CP008925.1	h6.sal.bam	other	2170221	2170221	0	+	1	0	121	114	1.0
CP008925.1	h6.sal.bam	other	2170222	2170222	0	+	1	1	118	118	1.0
CP008925.1	h6.sal.bam	other	2170223	2170223	0	+	4	0	119	119	4.0
CP008925.1	h6.sal.bam	other	2170224	2170224	0	+	3	1	121	121	3.0
CP008925.1	h6.sal.bam	other	2170225	2170225	0	+	0	1	121	122	0.0
CP008925.1	h6.sal.bam	other	2170226	2170226	0	+	1	2	122	124	1.0
CP008925.1	h6.sal.bam	other	2170227	2170227	0	+	2	1	122	122	2.0
CP008925.1	h6.sal.bam	other	2170228	2170228	0	+	3	2	124	121	3.0
CP008925.1	h6.sal.bam	other	2170229	2170229	0	+	1	2	123	119	1.0
CP008925.1	h6.sal.bam	other	2170230	2170230	0	+	2	1	124	124	2.0
CP008925.1	h6.sal.bam	other	2170231	2170231	0	+	2	4	125	123	2.0
CP008925.1	h6.sal.bam	other	2170232	2170232	0	+	1	1	125	119	1.0
CP008925.1	h6.sal.bam	other	2170233	2170233	0	+	6	3	130	119	6.0
CP008925.1	h6.sal.bam	other	2170234	2170234	0	+	2	0	131	119	2.0
CP008925.1	h6.sal.bam	other	2170235	2170235	0	+	1	0	130	119	1.0
CP008925.1	h6.sal.bam	other	2170236	2170236	0	+	0	8	128	120	0.0
CP008925.1	h6.sal.bam	other	2170237	2170237	0	+	1	0	124	112	1.0
CP008925.1	h6.sal.bam	other	2170238	2170238	0	+	1	1	123	114	1.0
CP008925.1	h6.sal.bam	other	2170239	2170239	0	+	1	2	122	114	1.0
CP008925.1	h6.sal.bam	other	2170240	2170240	0	+	2	2	124	112	2.0
CP008925.1	h6.sal.bam	other	2170241	2170241	0	+	2	5	124	110	2.0
CP008925.1	h6.sal.bam	other	2170242	2170242	0	+	3	0	126	109	3.0
CP008925.1	h6.sal.bam	other	2170243	2170243	0	+	3	1	126	111	3.0
CP008925.1	h6.sal.bam	other	2170244	2170244	0	+	2	1	126	112	2.0
CP008925.1	h6.sal.bam	other	2170245	2170245	0	+	2	0	126	111	2.0
CP008925.1	h6.sal.bam	other	2170246	2170246	0	+	1	0	121	112	1.0
CP008925.1	h6.sal.bam	other	2170247	2170247	0	+	2	1	120	112	2.0
CP008925.1	h6.sal.bam	other	2170248	2170248	0	+	1	1	121	112	1.0
CP008925.1	h6.sal.bam	other	2170249	2170249	0	+	1	3	121	111	1.0
CP008925.1	h6.sal.bam	other	2170250	2170250	0	+	2	1	120	108	2.0
CP008925.1	h6.sal.bam	other	2170251	2170251	0	+	2	4	122	107	2.0
CP008925.1	h6.sal.bam	other	2170252	2170252	0	+	1	1	123	108	1.0
CP008925.1	h6.sal.bam	other	2170253	2170253	0	+	2	2	125	109	2.0
CP008925.1	h6.sal.bam	other	2170254	2170254	0	+	3	2	127	108	3.0
CP008925.1	h6.sal.bam	other	2170255	2170255	0	+	2	2	128	111	2.0
CP008925.1	h6.sal.bam	other	2170256	2170256	0	+	0	0	124	113	0.0
CP008925.1	h6.sal.bam	other	2170257	2170257	0	+	4	1	126	113	4.0
CP008925.1	h6.sal.bam	other	2170258	2170258	0	+	1	0	124	114	1.0
CP008925.1	h6.sal.bam	other	2170259	2170259	0	+	1	4	125	116	1.0
CP008925.1	h6.sal.bam	other	2170260	2170260	0	+	4	0	129	116	4.0
CP008925.1	h6.sal.bam	other	2170261	2170261	0	+	2	1	130	118	2.0
CP008925.1	h6.sal.bam	other	2170262	2170262	0	+	1	4	130	118	1.0
CP008925.1	h6.sal.bam	other	2170263	2170263	0	+	1	0	127	114	1.0
CP008925.1	h6.sal.bam	other	2170264	2170264	0	+	1	2	126	114	1.0
CP008925.1	h6.sal.bam	other	2170265	2170265	0	+	3	3	127	115	3.0
CP008925.1	h6.sal.bam	other	2170266	2170266	0	+	4	1	129	112	4.0
CP008925.1	h6.sal.bam	other	2170267	2170267	0	+	0	0	128	111	0.0
CP008925.1	h6.sal.bam	other	2170268	2170268	0	+	1	2	126	112	1.0
CP008925.1	h6.sal.bam	other	2170269	2170269	0	+	1	2	122	112	1.0
CP008925.1	h6.sal.bam	other	2170270	2170270	0	+	1	3	123	111	1.0
CP008925.1	h6.sal.bam	other	2170271	2170271	0	+	0	1	120	112	0.0
CP008925.1	h6.sal.bam	other	2170272	2170272	0	+	0	2	118	111	0.0
CP008925.1	h6.sal.bam	other	2170273	2170273	0	+	2	0	116	112	2.0
CP008925.1	h6.sal.bam	other	2170274	2170274	0	+	2	7	118	114	2.0
CP008925.1	h6.sal.bam	other	2170275	2170275	0	+	1	1	117	109	1.0
CP008925.1	h6.sal.bam	other	2170276	2170276	0	+	1	0	116	108	1.0
CP008925.1	h6.sal.bam	other	2170277	2170277	0	+	0	2	114	112	0.0
CP008925.1	h6.sal.bam	other	2170278	2170278	0	+	2	1	115	112	2.0
CP008925.1	h6.sal.bam	other	2170279	2170279	0	+	0	0	115	111	0.0
CP008925.1	h6.sal.bam	other	2170280	2170280	0	+	0	1	115	111	0.0
CP008925.1	h6.sal.bam	other	2170281	2170281	0	+	1	1	112	112	1.0
CP008925.1	h6.sal.bam	other	2170282	2170282	0	+	3	0	113	112	3.0
CP008925.1	h6.sal.bam	other	2170283	2170283	0	+	1	3	112	112	1.0
CP008925.1	h6.sal.bam	other	2170284	2170284	0	+	0	1	110	111	0.0
CP008925.1	h6.sal.bam	other	2170285	2170285	0	+	0	5	110	112	0.0
CP008925.1	h6.sal.bam	other	2170286	2170286	0	+	1	3	109	110	1.0
CP008925.1	h6.sal.bam	other	2170287	2170287	0	+	0	3	109	108	0.0
CP008925.1	h6.sal.bam	other	2170288	2170288	0	+	2	0	110	106	2.0
CP008925.1	h6.sal.bam	other	2170289	2170289	0	+	5	1	111	108	5.0
CP008925.1	h6.sal.bam	other	2170290	2170290	0	+	3	1	114	107	3.0
CP008925.1	h6.sal.bam	other	2170291	2170291	0	+	3	2	117	107	3.0
CP008925.1	h6.sal.bam	other	2170292	2170292	0	+	0	1	116	106	0.0
CP008925.1	h6.sal.bam	other	2170293	2170293	0	+	2	0	118	105	2.0
CP008925.1	h6.sal.bam	other	2170294	2170294	0	+	0	1	118	106	0.0
CP008925.1	h6.sal.bam	other	2170295	2170295	0	+	3	0	121	106	3.0
CP008925.1	h6.sal.bam	other	2170296	2170296	0	+	0	3	120	106	0.0
CP008925.1	h6.sal.bam	other	2170297	2170297	0	+	1	2	120	103	1.0
CP008925.1	h6.sal.bam	other	2170298	2170298	0	+	1	2	117	117	1.0
CP008925.1	h6.sal.bam	other	2170299	2170299	0	+	5	2	119	116	5.0
CP008925.1	h6.sal.bam	other	2170300	2170300	0	+	0	3	119	115	0.0
CP008925.1	h6.sal.bam	other	2170301	2170301	0	+	0	2	117	112	0.0
CP008925.1	h6.sal.bam	other	2170302	2170302	0	+	1	2	115	113	1.0
CP008925.1	h6.sal.bam	other	2170303	2170303	0	+	11	0	124	111	11.0
CP008925.1	h6.sal.bam	other	2170304	2170304	0	+	0	3	124	111	0.0
CP008925.1	h6.sal.bam	other	2170305	2170305	0	+	3	0	125	111	3.0
CP008925.1	h6.sal.bam	other	2170306	2170306	0	+	0	0	123	113	0.0
CP008925.1	h6.sal.bam	other	2170307	2170307	0	+	1	1	122	113	1.0
CP008925.1	h6.sal.bam	other	2170308	2170308	0	+	0	3	117	113	0.0
CP008925.1	h6.sal.bam	other	2170309	2170309	0	+	1	1	116	114	1.0
CP008925.1	h6.sal.bam	other	2170310	2170310	0	+	3	0	118	118	3.0
CP008925.1	h6.sal.bam	other	2170311	2170311	0	+	1	0	118	123	1.0
CP008925.1	h6.sal.bam	other	2170312	2170312	0	+	0	2	116	125	0.0
CP008925.1	h6.sal.bam	other	2170313	2170313	0	+	0	1	116	123	0.0
CP008925.1	h6.sal.bam	other	2170314	2170314	0	+	1	0	117	122	1.0
CP008925.1	h6.sal.bam	other	2170315	2170315	0	+	0	1	114	122	0.0
CP008925.1	h6.sal.bam	other	2170316	2170316	0	+	1	4	114	121	1.0
CP008925.1	h6.sal.bam	other	2170317	2170317	0	+	1	1	112	120	1.0
CP008925.1	h6.sal.bam	other	2170318	2170318	0	+	0	2	109	122	0.0
CP008925.1	h6.sal.bam	other	2170319	2170319	0	+	0	0	107	122	0.0
CP008925.1	h6.sal.bam	other	2170320	2170320	0	+	1	0	106	122	1.0
CP008925.1	h6.sal.bam	other	2170321	2170321	0	+	0	1	105	124	0.0
CP008925.1	h6.sal.bam	other	2170322	2170322	0	+	0	0	103	126	0.0
CP008925.1	h6.sal.bam	other	2170323	2170323	0	+	1	0	103	127	1.0
CP008925.1	h6.sal.bam	other	2170324	2170324	0	+	1	0	103	128	1.0
CP008925.1	h6.sal.bam	other	2170325	2170325	0	+	2	2	103	128	2.0
CP008925.1	h6.sal.bam	other	2170326	2170326	0	+	0	4	99	127	0.0
CP008925.1	h6.sal.bam	other	2170327	2170327	0	+	3	2	102	123	3.0
CP008925.1	h6.sal.bam	other	2170328	2170328	0	+	1	2	102	121	1.0
CP008925.1	h6.sal.bam	other	2170329	2170329	0	+	2	6	101	127	2.0
CP008925.1	h6.sal.bam	other	2170330	2170330	0	+	0	3	98	121	0.0
CP008925.1	h6.sal.bam	other	2170331	2170331	0	+	1	0	99	119	1.0
CP008925.1	h6.sal.bam	other	2170332	2170332	0	+	3	2	98	119	3.0
CP008925.1	h6.sal.bam	other	2170333	2170333	0	+	2	2	98	117	2.0
CP008925.1	h6.sal.bam	other	2170334	2170334	0	+	1	4	98	120	1.0
CP008925.1	h6.sal.bam	other	2170335	2170335	0	+	2	1	95	118	2.0
CP008925.1	h6.sal.bam	other	2170336	2170336	0	+	0	1	86	117	0.0
CP008925.1	h6.sal.bam	other	2170337	2170337	0	+	2	1	87	116	2.0
CP008925.1	h6.sal.bam	other	2170338	2170338	0	+	5	1	92	119	5.0
CP008925.1	h6.sal.bam	other	2170339	2170339	0	+	1	1	91	118	1.0
CP008925.1	h6.sal.bam	other	2170340	2170340	0	+	0	0	91	117	0.0
CP008925.1	h6.sal.bam	other	2170341	2170341	0	+	3	0	92	118	3.0
CP008925.1	h6.sal.bam	other	2170342	2170342	0	+	1	1	93	118	1.0
CP008925.1	h6.sal.bam	other	2170343	2170343	0	+	1	2	93	121	1.0
CP008925.1	h6.sal.bam	other	2170344	2170344	0	+	1	1	91	121	1.0
CP008925.1	h6.sal.bam	other	2170345	2170345	0	+	0	4	91	122	0.0
CP008925.1	h6.sal.bam	other	2170346	2170346	0	+	2	2	93	119	2.0
CP008925.1	h6.sal.bam	other	2170347	2170347	0	+	2	1	92	119	2.0
CP008925.1	h6.sal.bam	other	2170348	2170348	0	+	3	2	92	118	3.0
CP008925.1	h6.sal.bam	other	2170349	2170349	0	+	1	2	93	117	1.0
CP008925.1	h6.sal.bam	other	2170350	2170350	0	+	1	0	94	115	1.0
CP008925.1	h6.sal.bam	other	2170351	2170351	0	+	0	4	93	116	0.0
CP008925.1	h6.sal.bam	other	2170352	2170352	0	+	3	2	94	112	3.0
CP008925.1	h6.sal.bam	other	2170353	2170353	0	+	1	0	95	113	1.0
CP008925.1	h6.sal.bam	other	2170354	2170354	0	+	0	2	94	114	0.0
CP008925.1	h6.sal.bam	other	2170355	2170355	0	+	0	1	94	112	0.0
CP008925.1	h6.sal.bam	other	2170356	2170356	0	+	2	0	95	113	2.0
CP008925.1	h6.sal.bam	other	2170357	2170357	0	+	0	2	92	120	0.0
CP008925.1	h6.sal.bam	other	2170358	2170358	0	+	1	2	83	120	1.0
CP008925.1	h6.sal.bam	other	2170359	2170359	0	+	1	1	82	121	1.0
CP008925.1	h6.sal.bam	other	2170360	2170360	0	+	1	2	83	122	1.0
CP008925.1	h6.sal.bam	other	2170361	2170361	0	+	1	1	84	121	1.0
CP008925.1	h6.sal.bam	other	2170362	2170362	0	+	1	1	82	122	1.0
CP008925.1	h6.sal.bam	other	2170363	2170363	0	+	1	2	78	122	1.0
CP008925.1	h6.sal.bam	other	2170364	2170364	0	+	0	0	78	120	0.0
CP008925.1	h6.sal.bam	other	2170365	2170365	0	+	2	1	80	124	2.0
CP008925.1	h6.sal.bam	other	2170366	2170366	0	+	3	1	83	123	3.0
CP008925.1	h6.sal.bam	other	2170367	2170367	0	+	0	1	82	122	0.0
CP008925.1	h6.sal.bam	other	2170368	2170368	0	+	1	4	83	122	1.0
CP008925.1	h6.sal.bam	other	2170369	2170369	0	+	1	1	80	119	1.0
CP008925.1	h6.sal.bam	other	2170370	2170370	0	+	1	4	81	118	1.0
CP008925.1	h6.sal.bam	other	2170371	2170371	0	+	2	4	83	116	2.0
CP008925.1	h6.sal.bam	other	2170372	2170372	0	+	0	3	83	116	0.0
CP008925.1	h6.sal.bam	other	2170373	2170373	0	+	0	1	83	117	0.0
CP008925.1	h6.sal.bam	other	2170374	2170374	0	+	2	1	83	118	2.0
CP008925.1	h6.sal.bam	other	2170375	2170375	0	+	1	0	84	120	1.0
CP008925.1	h6.sal.bam	other	2170376	2170376	0	+	2	3	83	120	2.0
CP008925.1	h6.sal.bam	other	2170377	2170377	0	+	2	0	79	117	2.0
CP008925.1	h6.sal.bam	other	2170378	2170378	0	+	3	1	81	120	3.0
CP008925.1	h6.sal.bam	other	2170379	2170379	0	+	0	2	81	119	0.0
CP008925.1	h6.sal.bam	other	2170380	2170380	0	+	0	2	79	123	0.0
CP008925.1	h6.sal.bam	other	2170381	2170381	0	+	1	0	79	122	1.0
CP008925.1	h6.sal.bam	other	2170382	2170382	0	+	0	1	79	122	0.0
CP008925.1	h6.sal.bam	other	2170383	2170383	0	+	2	5	81	126	2.0
CP008925.1	h6.sal.bam	other	2170384	2170384	0	+	1	4	82	121	1.0
CP008925.1	h6.sal.bam	other	2170385	2170385	0	+	0	5	82	118	0.0
CP008925.1	h6.sal.bam	other	2170386	2170386	0	+	4	2	86	116	4.0
CP008925.1	h6.sal.bam	other	2170387	2170387	0	+	1	0	86	115	1.0
CP008925.1	h6.sal.bam	other	2170388	2170388	0	+	1	2	87	115	1.0
CP008925.1	h6.sal.bam	other	2170389	2170389	0	+	2	0	86	115	2.0
CP008925.1	h6.sal.bam	other	2170390	2170390	0	+	1	1	87	125	1.0
CP008925.1	h6.sal.bam	other	2170391	2170391	0	+	0	1	87	124	0.0
CP008925.1	h6.sal.bam	other	2170392	2170392	0	+	1	2	87	125	1.0
CP008925.1	h6.sal.bam	other	2170393	2170393	0	+	0	2	87	125	0.0
CP008925.1	h6.sal.bam	other	2170394	2170394	0	+	0	0	87	123	0.0
CP008925.1	h6.sal.bam	other	2170395	2170395	0	+	2	3	88	125	2.0
CP008925.1	h6.sal.bam	other	2170396	2170396	0	+	2	2	90	123	2.0
CP008925.1	h6.sal.bam	other	2170397	2170397	0	+	0	1	90	123	0.0
CP008925.1	h6.sal.bam	other	2170398	2170398	0	+	3	1	93	122	3.0
CP008925.1	h6.sal.bam	other	2170399	2170399	0	+	1	1	91	125	1.0
CP008925.1	h6.sal.bam	other	2170400	2170400	0	+	0	0	91	124	0.0
CP008925.1	h6.sal.bam	other	2170401	2170401	0	+	0	4	91	124	0.0
CP008925.1	h6.sal.bam	other	2170402	2170402	0	+	0	2	87	123	0.0
CP008925.1	h6.sal.bam	other	2170403	2170403	0	+	3	3	90	121	3.0
CP008925.1	h6.sal.bam	other	2170404	2170404	0	+	0	0	88	122	0.0
CP008925.1	h6.sal.bam	other	2170405	2170405	0	+	1	1	89	123	1.0
CP008925.1	h6.sal.bam	other	2170406	2170406	0	+	1	0	89	122	1.0
CP008925.1	h6.sal.bam	other	2170407	2170407	0	+	0	3	86	122	0.0
CP008925.1	h6.sal.bam	other	2170408	2170408	0	+	1	1	85	120	1.0
CP008925.1	h6.sal.bam	other	2170409	2170409	0	+	1	2	84	122	1.0
CP008925.1	h6.sal.bam	other	2170410	2170410	0	+	3	3	86	123	3.0
CP008925.1	h6.sal.bam	other	2170411	2170411	0	+	2	1	88	120	2.0
CP008925.1	h6.sal.bam	other	2170412	2170412	0	+	0	1	85	119	0.0
CP008925.1	h6.sal.bam	other	2170413	2170413	0	+	1	1	83	118	1.0
CP008925.1	h6.sal.bam	other	2170414	2170414	0	+	2	0	84	117	2.0
CP008925.1	h6.sal.bam	GAAC	2170415	2170415	2170423	+	1	0	85	120	1.0
CP008925.1	h6.sal.bam	other	2170416	2170416	0	+	1	4	82	123	1.0
CP008925.1	h6.sal.bam	GAAC	2170417	2170417	2170423	+	2	2	83	119	2.0
CP008925.1	h6.sal.bam	other	2170418	2170418	0	+	0	1	83	117	0.0
CP008925.1	h6.sal.bam	other	2170419	2170419	0	+	2	2	84	119	2.0
CP008925.1	h6.sal.bam	other	2170420	2170420	0	+	2	0	86	118	2.0
CP008925.1	h6.sal.bam	other	2170421	2170421	0	+	0	2	82	119	0.0
CP008925.1	h6.sal.bam	other	2170422	2170422	0	+	0	0	82	118	0.0
CP008925.1	h6.sal.bam	other	2170423	2170423	0	+	1	1	80	118	1.0
CP008925.1	h6.sal.bam	other	2170424	2170424	0	+	2	0	80	119	2.0
CP008925.1	h6.sal.bam	other	2170425	2170425	0	+	0	0	80	125	0.0
CP008925.1	h6.sal.bam	other	2170426	2170426	0	+	1	0	81	125	1.0
CP008925.1	h6.sal.bam	other	2170427	2170427	0	+	0	3	78	125	0.0
CP008925.1	h6.sal.bam	other	2170428	2170428	0	+	4	1	81	126	4.0
CP008925.1	h6.sal.bam	other	2170429	2170429	0	+	0	3	81	125	0.0
CP008925.1	h6.sal.bam	other	2170430	2170430	0	+	2	6	83	122	2.0
CP008925.1	h6.sal.bam	other	2170431	2170431	0	+	2	0	83	122	2.0
CP008925.1	h6.sal.bam	GAAC	2170432	2170432	2170423	+	1	3	84	123	1.0
CP008925.1	h6.sal.bam	other	2170433	2170433	0	+	1	4	84	123	1.0
CP008925.1	h6.sal.bam	GAAC	2170434	2170434	2170423	+	0	2	82	120	0.0
CP008925.1	h6.sal.bam	other	2170435	2170435	0	+	3	0	85	118	3.0
CP008925.1	h6.sal.bam	other	2170436	2170436	0	+	1	2	85	118	1.0
CP008925.1	h6.sal.bam	other	2170437	2170437	0	+	1	1	85	121	1.0
CP008925.1	h6.sal.bam	other	2170438	2170438	0	+	1	3	85	120	1.0
CP008925.1	h6.sal.bam	other	2170439	2170439	0	+	2	0	87	119	2.0
CP008925.1	h6.sal.bam	other	2170440	2170440	0	+	3	1	85	120	3.0
CP008925.1	h6.sal.bam	other	2170441	2170441	0	+	0	1	85	120	0.0
CP008925.1	h6.sal.bam	other	2170442	2170442	0	+	2	0	86	120	2.0
CP008925.1	h6.sal.bam	other	2170443	2170443	0	+	3	2	85	121	3.0
CP008925.1	h6.sal.bam	other	2170444	2170444	0	+	2	1	87	120	2.0
CP008925.1	h6.sal.bam	other	2170445	2170445	0	+	1	0	80	119	1.0
CP008925.1	h6.sal.bam	other	2170446	2170446	0	+	2	3	82	120	2.0
CP008925.1	h6.sal.bam	other	2170447	2170447	0	+	1	4	83	117	1.0
CP008925.1	h6.sal.bam	other	2170448	2170448	0	+	1	2	84	113	1.0
CP008925.1	h6.sal.bam	other	2170449	2170449	0	+	0	3	84	115	0.0
CP008925.1	h6.sal.bam	other	2170450	2170450	0	+	3	1	87	117	3.0
CP008925.1	h6.sal.bam	other	2170451	2170451	0	+	0	0	87	116	0.0
CP008925.1	h6.sal.bam	other	2170452	2170452	0	+	1	2	88	116	1.0
CP008925.1	h6.sal.bam	other	2170453	2170453	0	+	3	4	89	118	3.0
CP008925.1	h6.sal.bam	other	2170454	2170454	0	+	3	2	92	114	3.0
CP008925.1	h6.sal.bam	other	2170455	2170455	0	+	1	2	93	112	1.0
CP008925.1	h6.sal.bam	other	2170456	2170456	0	+	0	2	92	114	0.0
CP008925.1	h6.sal.bam	other	2170457	2170457	0	+	2	3	92	114	2.0
CP008925.1	h6.sal.bam	other	2170458	2170458	0	+	1	0	93	115	1.0
CP008925.1	h6.sal.bam	other	2170459	2170459	0	+	1	2	93	115	1.0
CP008925.1	h6.sal.bam	other	2170460	2170460	0	+	1	2	89	114	1.0
CP008925.1	h6.sal.bam	other	2170461	2170461	0	+	0	1	89	112	0.0
CP008925.1	h6.sal.bam	other	2170462	2170462	0	+	3	1	91	119	3.0
CP008925.1	h6.sal.bam	other	2170463	2170463	0	+	2	1	91	120	2.0
CP008925.1	h6.sal.bam	other	2170464	2170464	0	+	2	9	93	120	2.0
CP008925.1	h6.sal.bam	other	2170465	2170465	0	+	2	2	94	112	2.0
CP008925.1	h6.sal.bam	other	2170466	2170466	0	+	1	0	95	110	1.0
CP008925.1	h6.sal.bam	other	2170467	2170467	0	+	2	2	96	113	2.0
CP008925.1	h6.sal.bam	other	2170468	2170468	0	+	2	0	96	112	2.0
CP008925.1	h6.sal.bam	other	2170469	2170469	0	+	0	2	96	114	0.0
CP008925.1	h6.sal.bam	other	2170470	2170470	0	+	2	1	98	112	2.0
CP008925.1	h6.sal.bam	other	2170471	2170471	0	+	5	2	101	111	5.0
CP008925.1	h6.sal.bam	other	2170472	2170472	0	+	0	0	98	110	0.0
CP008925.1	h6.sal.bam	other	2170473	2170473	0	+	1	4	99	110	1.0
CP008925.1	h6.sal.bam	other	2170474	2170474	0	+	1	2	98	109	1.0
CP008925.1	h6.sal.bam	other	2170475	2170475	0	+	1	0	99	113	1.0
CP008925.1	h6.sal.bam	other	2170476	2170476	0	+	3	2	102	114	3.0
CP008925.1	h6.sal.bam	other	2170477	2170477	0	+	5	0	107	112	5.0
CP008925.1	h6.sal.bam	other	2170478	2170478	0	+	0	3	104	112	0.0
CP008925.1	h6.sal.bam	other	2170479	2170479	0	+	5	1	109	111	5.0
CP008925.1	h6.sal.bam	other	2170480	2170480	0	+	1	0	110	110	1.0
CP008925.1	h6.sal.bam	other	2170481	2170481	0	+	2	0	111	110	2.0
CP008925.1	h6.sal.bam	other	2170482	2170482	0	+	0	1	111	112	0.0
CP008925.1	h6.sal.bam	other	2170483	2170483	0	+	2	4	112	111	2.0
CP008925.1	h6.sal.bam	other	2170484	2170484	0	+	0	3	111	111	0.0
CP008925.1	h6.sal.bam	other	2170485	2170485	0	+	0	0	108	110	0.0
CP008925.1	h6.sal.bam	other	2170486	2170486	0	+	1	0	107	110	1.0
CP008925.1	h6.sal.bam	other	2170487	2170487	0	+	0	1	107	114	0.0
CP008925.1	h6.sal.bam	other	2170488	2170488	0	+	0	2	106	113	0.0
CP008925.1	h6.sal.bam	other	2170489	2170489	0	+	4	0	107	111	4.0
CP008925.1	h6.sal.bam	other	2170490	2170490	0	+	0	3	107	111	0.0
CP008925.1	h6.sal.bam	other	2170491	2170491	0	+	0	0	106	114	0.0
CP008925.1	h6.sal.bam	other	2170492	2170492	0	+	0	1	104	114	0.0
CP008925.1	h6.sal.bam	other	2170493	2170493	0	+	0	2	104	116	0.0
CP008925.1	h6.sal.bam	other	2170494	2170494	0	+	2	1	104	114	2.0
CP008925.1	h6.sal.bam	other	2170495	2170495	0	+	4	1	106	114	4.0
CP008925.1	h6.sal.bam	other	2170496	2170496	0	+	1	0	107	113	1.0
CP008925.1	h6.sal.bam	other	2170497	2170497	0	+	0	1	107	115	0.0
CP008925.1	h6.sal.bam	other	2170498	2170498	0	+	0	2	104	114	0.0
CP008925.1	h6.sal.bam	other	2170499	2170499	0	+	0	6	104	112	0.0
CP008925.1	h6.sal.bam	other	2170500	2170500	0	+	0	0	104	109	0.0
CP008925.1	h6.sal.bam	other	2170501	2170501	0	+	1	2	104	110	1.0
CP008925.1	h6.sal.bam	other	2170502	2170502	0	+	2	2	105	110	2.0
CP008925.1	h6.sal.bam	other	2170503	2170503	0	+	2	0	103	110	2.0
CP008925.1	h6.sal.bam	other	2170504	2170504	0	+	4	3	107	110	4.0
CP008925.1	h6.sal.bam	other	2170505	2170505	0	+	1	3	106	107	1.0
CP008925.1	h6.sal.bam	other	2170506	2170506	0	+	1	0	105	108	1.0
CP008925.1	h6.sal.bam	other	2170507	2170507	0	+	4	3	107	110	4.0
CP008925.1	h6.sal.bam	other	2170508	2170508	0	+	5	1	112	108	5.0
CP008925.1	h6.sal.bam	other	2170509	2170509	0	+	1	0	113	107	1.0
CP008925.1	h6.sal.bam	other	2170510	2170510	0	+	0	0	110	107	0.0
CP008925.1	h6.sal.bam	other	2170511	2170511	0	+	1	5	110	107	1.0
CP008925.1	h6.sal.bam	other	2170512	2170512	0	+	3	0	112	108	3.0
CP008925.1	h6.sal.bam	other	2170513	2170513	0	+	3	2	113	112	3.0
CP008925.1	h6.sal.bam	other	2170514	2170514	0	+	2	1	111	110	2.0
CP008925.1	h6.sal.bam	other	2170515	2170515	0	+	1	1	111	111	1.0
CP008925.1	h6.sal.bam	other	2170516	2170516	0	+	2	1	111	111	2.0
CP008925.1	h6.sal.bam	other	2170517	2170517	0	+	1	2	111	110	1.0
CP008925.1	h6.sal.bam	other	2170518	2170518	0	+	0	0	108	111	0.0
CP008925.1	h6.sal.bam	other	2170519	2170519	0	+	1	0	107	114	1.0
CP008925.1	h6.sal.bam	other	2170520	2170520	0	+	1	1	107	114	1.0
CP008925.1	h6.sal.bam	other	2170521	2170521	0	+	2	0	107	115	2.0
CP008925.1	h6.sal.bam	other	2170522	2170522	0	+	0	3	107	116	0.0
CP008925.1	h6.sal.bam	other	2170523	2170523	0	+	2	2	105	113	2.0
CP008925.1	h6.sal.bam	other	2170524	2170524	0	+	1	5	106	112	1.0
CP008925.1	h6.sal.bam	other	2170525	2170525	0	+	1	0	107	109	1.0
CP008925.1	h6.sal.bam	other	2170526	2170526	0	+	2	4	109	110	2.0
CP008925.1	h6.sal.bam	other	2170527	2170527	0	+	5	0	114	107	5.0
CP008925.1	h6.sal.bam	other	2170528	2170528	0	+	2	0	111	108	2.0
CP008925.1	h6.sal.bam	other	2170529	2170529	0	+	0	5	111	108	0.0
CP008925.1	h6.sal.bam	other	2170530	2170530	0	+	4	0	112	104	4.0
CP008925.1	h6.sal.bam	other	2170531	2170531	0	+	2	2	114	105	2.0
CP008925.1	h6.sal.bam	other	2170532	2170532	0	+	1	3	115	104	1.0
CP008925.1	h6.sal.bam	other	2170533	2170533	0	+	1	0	115	101	1.0
CP008925.1	h6.sal.bam	other	2170534	2170534	0	+	7	1	120	103	7.0
CP008925.1	h6.sal.bam	other	2170535	2170535	0	+	2	4	122	102	2.0
CP008925.1	h6.sal.bam	other	2170536	2170536	0	+	0	3	119	100	0.0
CP008925.1	h6.sal.bam	other	2170537	2170537	0	+	0	2	117	98	0.0
CP008925.1	h6.sal.bam	other	2170538	2170538	0	+	1	1	114	97	1.0
CP008925.1	h6.sal.bam	other	2170539	2170539	0	+	3	1	115	96	3.0
CP008925.1	h6.sal.bam	other	2170540	2170540	0	+	1	0	114	97	1.0
CP008925.1	h6.sal.bam	other	2170541	2170541	0	+	1	3	112	100	1.0
CP008925.1	h6.sal.bam	other	2170542	2170542	0	+	0	1	108	100	0.0
CP008925.1	h6.sal.bam	other	2170543	2170543	0	+	0	2	108	100	0.0
CP008925.1	h6.sal.bam	other	2170544	2170544	0	+	2	1	106	98	2.0
CP008925.1	h6.sal.bam	other	2170545	2170545	0	+	3	0	109	98	3.0
CP008925.1	h6.sal.bam	other	2170546	2170546	0	+	2	0	111	98	2.0
CP008925.1	h6.sal.bam	other	2170547	2170547	0	+	1	2	111	99	1.0
CP008925.1	h6.sal.bam	other	2170548	2170548	0	+	0	1	110	98	0.0
CP008925.1	h6.sal.bam	other	2170549	2170549	0	+	0	6	110	98	0.0
CP008925.1	h6.sal.bam	other	2170550	2170550	0	+	3	1	111	94	3.0
CP008925.1	h6.sal.bam	other	2170551	2170551	0	+	0	0	110	93	0.0
CP008925.1	h6.sal.bam	other	2170552	2170552	0	+	1	1	106	94	1.0
CP008925.1	h6.sal.bam	other	2170553	2170553	0	+	0	1	103	95	0.0
CP008925.1	h6.sal.bam	other	2170554	2170554	0	+	2	1	104	94	2.0
CP008925.1	h6.sal.bam	other	2170555	2170555	0	+	3	1	105	93	3.0
CP008925.1	h6.sal.bam	other	2170556	2170556	0	+	1	0	105	93	1.0
CP008925.1	h6.sal.bam	other	2170557	2170557	0	+	3	3	108	95	3.0
CP008925.1	h6.sal.bam	other	2170558	2170558	0	+	1	1	107	92	1.0
CP008925.1	h6.sal.bam	other	2170559	2170559	0	+	1	2	108	94	1.0
CP008925.1	h6.sal.bam	other	2170560	2170560	0	+	3	0	110	93	3.0
CP008925.1	h6.sal.bam	other	2170561	2170561	0	+	0	4	110	93	0.0
CP008925.1	h6.sal.bam	other	2170562	2170562	0	+	1	0	111	90	1.0
CP008925.1	h6.sal.bam	other	2170563	2170563	0	+	1	1	112	90	1.0
CP008925.1	h6.sal.bam	other	2170564	2170564	0	+	1	1	109	90	1.0
CP008925.1	h6.sal.bam	other	2170565	2170565	0	+	5	4	114	90	5.0
CP008925.1	h6.sal.bam	other	2170566	2170566	0	+	2	3	116	87	2.0
CP008925.1	h6.sal.bam	other	2170567	2170567	0	+	0	0	116	86	0.0
CP008925.1	h6.sal.bam	other	2170568	2170568	0	+	6	0	122	86	6.0
CP008925.1	h6.sal.bam	other	2170569	2170569	0	+	0	1	120	86	0.0
CP008925.1	h6.sal.bam	other	2170570	2170570	0	+	0	1	117	86	0.0
CP008925.1	h6.sal.bam	other	2170571	2170571	0	+	1	1	117	88	1.0
CP008925.1	h6.sal.bam	other	2170572	2170572	0	+	1	1	118	87	1.0
CP008925.1	h6.sal.bam	other	2170573	2170573	0	+	0	2	118	86	0.0
CP008925.1	h6.sal.bam	other	2170574	2170574	0	+	0	0	118	86	0.0
CP008925.1	h6.sal.bam	other	2170575	2170575	0	+	2	1	120	87	2.0
CP008925.1	h6.sal.bam	other	2170576	2170576	0	+	0	2	115	87	0.0
CP008925.1	h6.sal.bam	other	2170577	2170577	0	+	0	2	115	88	0.0
CP008925.1	h6.sal.bam	other	2170578	2170578	0	+	1	1	116	87	1.0
CP008925.1	h6.sal.bam	other	2170579	2170579	0	+	1	4	113	86	1.0
CP008925.1	h6.sal.bam	other	2170580	2170580	0	+	4	0	115	82	4.0
CP008925.1	h6.sal.bam	other	2170581	2170581	0	+	0	1	111	84	0.0
CP008925.1	h6.sal.bam	other	2170582	2170582	0	+	1	1	112	146	1.0
CP008925.1	h6.sal.bam	other	2170583	2170583	0	+	1	3	107	148	1.0
CP008925.1	h6.sal.bam	other	2170584	2170584	0	+	0	2	107	145	0.0
CP008925.1	h6.sal.bam	other	2170585	2170585	0	+	1	3	108	145	1.0
CP008925.1	h6.sal.bam	other	2170586	2170586	0	+	1	1	108	142	1.0
CP008925.1	h6.sal.bam	other	2170587	2170587	0	+	1	3	106	141	1.0
CP008925.1	h6.sal.bam	other	2170588	2170588	0	+	2	1	104	139	2.0
CP008925.1	h6.sal.bam	other	2170589	2170589	0	+	1	1	103	138	1.0
CP008925.1	h6.sal.bam	other	2170590	2170590	0	+	1	1	102	137	1.0
CP008925.1	h6.sal.bam	other	2170591	2170591	0	+	0	2	101	137	0.0
CP008925.1	h6.sal.bam	other	2170592	2170592	0	+	1	2	101	137	1.0
CP008925.1	h6.sal.bam	other	2170593	2170593	0	+	0	1	101	135	0.0
CP008925.1	h6.sal.bam	other	2170594	2170594	0	+	2	1	102	135	2.0
CP008925.1	h6.sal.bam	other	2170595	2170595	0	+	1	1	101	134	1.0
CP008925.1	h6.sal.bam	other	2170596	2170596	0	+	1	1	100	133	1.0
CP008925.1	h6.sal.bam	other	2170597	2170597	0	+	0	0	100	136	0.0
CP008925.1	h6.sal.bam	other	2170598	2170598	0	+	0	1	98	139	0.0
CP008925.1	h6.sal.bam	other	2170599	2170599	0	+	0	2	95	213	0.0
CP008925.1	h6.sal.bam	other	2170600	2170600	0	+	0	0	95	216	0.0
CP008925.1	h6.sal.bam	other	2170601	2170601	0	+	2	1	97	219	2.0
CP008925.1	h6.sal.bam	other	2170602	2170602	0	+	0	1	90	218	0.0
CP008925.1	h6.sal.bam	other	2170603	2170603	0	+	1	0	91	217	1.0
CP008925.1	h6.sal.bam	other	2170604	2170604	0	+	1	1	87	217	1.0
CP008925.1	h6.sal.bam	other	2170605	2170605	0	+	0	1	87	216	0.0
CP008925.1	h6.sal.bam	other	2170606	2170606	0	+	0	1	86	220	0.0
CP008925.1	h6.sal.bam	other	2170607	2170607	0	+	1	0	86	220	1.0
CP008925.1	h6.sal.bam	other	2170608	2170608	0	+	1	2	86	221	1.0
CP008925.1	h6.sal.bam	other	2170609	2170609	0	+	3	2	82	220	3.0
CP008925.1	h6.sal.bam	other	2170610	2170610	0	+	0	0	80	218	0.0
CP008925.1	h6.sal.bam	other	2170611	2170611	0	+	0	1	80	223	0.0
CP008925.1	h6.sal.bam	other	2170612	2170612	0	+	0	1	80	222	0.0
CP008925.1	h6.sal.bam	other	2170613	2170613	0	+	0	3	79	223	0.0
CP008925.1	h6.sal.bam	other	2170614	2170614	0	+	0	1	76	220	0.0
CP008925.1	h6.sal.bam	other	2170615	2170615	0	+	1	2	77	219	2.0
CP008925.1	h6.sal.bam	other	2170616	2170616	0	+	1	3	76	217	2.0
CP008925.1	h6.sal.bam	other	2170617	2170617	0	+	1	2	77	216	1.0
CP008925.1	h6.sal.bam	other	2170618	2170618	0	+	0	0	76	214	0.0
CP008925.1	h6.sal.bam	other	2170619	2170619	0	+	3	1	78	214	3.0
CP008925.1	h6.sal.bam	other	2170620	2170620	0	+	1	0	77	215	1.0
CP008925.1	h6.sal.bam	other	2170621	2170621	0	+	0	1	74	216	0.0
CP008925.1	h6.sal.bam	other	2170622	2170622	0	+	0	1	74	215	0.0
CP008925.1	h6.sal.bam	other	2170623	2170623	0	+	1	2	75	216	1.0
CP008925.1	h6.sal.bam	other	2170624	2170624	0	+	0	0	75	216	0.0
CP008925.1	h6.sal.bam	other	2170625	2170625	0	+	1	1	73	217	1.0
CP008925.1	h6.sal.bam	other	2170626	2170626	0	+	0	0	73	216	0.0
CP008925.1	h6.sal.bam	other	2170627	2170627	0	+	1	2	73	221	1.0
CP008925.1	h6.sal.bam	other	2170628	2170628	0	+	0	0	71	222	0.0
CP008925.1	h6.sal.bam	other	2170629	2170629	0	+	0	0	71	222	0.0
CP008925.1	h6.sal.bam	other	2170630	2170630	0	+	2	1	70	223	2.0
CP008925.1	h6.sal.bam	other	2170631	2170631	0	+	0	2	69	222	0.0
CP008925.1	h6.sal.bam	other	2170632	2170632	0	+	4	1	70	220	4.0
CP008925.1	h6.sal.bam	other	2170633	2170633	0	+	2	3	71	220	2.0
CP008925.1	h6.sal.bam	other	2170634	2170634	0	+	0	0	70	217	0.0
CP008925.1	h6.sal.bam	other	2170635	2170635	0	+	1	1	68	218	1.0
CP008925.1	h6.sal.bam	other	2170636	2170636	0	+	1	0	69	218	1.0
CP008925.1	h6.sal.bam	other	2170637	2170637	0	+	0	0	68	218	0.0
CP008925.1	h6.sal.bam	other	2170638	2170638	0	+	1	2	68	218	1.0
CP008925.1	h6.sal.bam	other	2170639	2170639	0	+	0	0	66	216	0.0
CP008925.1	h6.sal.bam	other	2170640	2170640	0	+	1	1	62	220	1.0
CP008925.1	h6.sal.bam	other	2170641	2170641	0	+	1	3	61	222	1.0
CP008925.1	h6.sal.bam	other	2170642	2170642	0	+	1	1	62	220	1.0
CP008925.1	h6.sal.bam	other	2170643	2170643	0	+	0	0	57	219	0.0
CP008925.1	h6.sal.bam	other	2170644	2170644	0	+	0	2	57	219	0.0
CP008925.1	h6.sal.bam	other	2170645	2170645	0	+	1	0	58	218	1.0
CP008925.1	h6.sal.bam	other	2170646	2170646	0	+	1	0	58	218	2.0
CP008925.1	h6.sal.bam	other	2170647	2170647	0	+	0	0	57	218	0.0
CP008925.1	h6.sal.bam	other	2170648	2170648	0	+	0	2	57	218	0.0
CP008925.1	h6.sal.bam	other	2170649	2170649	0	+	0	2	57	216	0.0
CP008925.1	h6.sal.bam	other	2170650	2170650	0	+	1	2	55	219	1.0
CP008925.1	h6.sal.bam	other	2170651	2170651	0	+	0	2	55	220	0.0
CP008925.1	h6.sal.bam	other	2170652	2170652	0	+	0	1	55	219	0.0
CP008925.1	h6.sal.bam	other	2170653	2170653	0	+	0	0	54	218	0.0
CP008925.1	h6.sal.bam	other	2170654	2170654	0	+	2	0	51	219	4.0
CP008925.1	h6.sal.bam	other	2170655	2170655	0	+	0	1	50	221	0.0
CP008925.1	h6.sal.bam	GTTC	2170656	2170656	2170664	+	0	65	49	220	0.0
CP008925.1	h6.sal.bam	other	2170657	2170657	0	+	0	1	48	157	0.0
CP008925.1	h6.sal.bam	GTTC	2170658	2170658	2170664	+	66	1	114	156	66.0
CP008925.1	h6.sal.bam	other	2170659	2170659	0	+	0	1	114	158	0.0
CP008925.1	h6.sal.bam	other	2170660	2170660	0	+	0	0	113	157	0.0
CP008925.1	h6.sal.bam	other	2170661	2170661	0	+	0	0	112	157	0.0
CP008925.1	h6.sal.bam	other	2170662	2170662	0	+	0	2	111	157	0.0
CP008925.1	h6.sal.bam	other	2170663	2170663	0	+	1	1	107	156	1.0
CP008925.1	h6.sal.bam	other	2170664	2170664	0	+	0	0	107	158	0.0
CP008925.1	h6.sal.bam	other	2170665	2170665	0	+	2	0	109	158	2.0
CP008925.1	h6.sal.bam	other	2170666	2170666	0	+	1	2	110	158	1.0
CP008925.1	h6.sal.bam	other	2170667	2170667	0	+	1	0	110	159	1.0
CP008925.1	h6.sal.bam	other	2170668	2170668	0	+	1	1	110	159	1.0
CP008925.1	h6.sal.bam	other	2170669	2170669	0	+	0	0	109	158	0.0
CP008925.1	h6.sal.bam	other	2170670	2170670	0	+	1	0	110	160	1.0
CP008925.1	h6.sal.bam	other	2170671	2170671	0	+	0	3	110	160	0.0
CP008925.1	h6.sal.bam	other	2170672	2170672	0	+	0	2	110	157	0.0
CP008925.1	h6.sal.bam	GTTC	2170673	2170673	2170664	+	2	79	112	157	2.0
CP008925.1	h6.sal.bam	other	2170674	2170674	0	+	2	4	114	78	2.0
CP008925.1	h6.sal.bam	GTTC	2170675	2170675	2170664	+	67	1	180	78	67.0
CP008925.1	h6.sal.bam	other	2170676	2170676	0	+	1	0	180	77	1.0
CP008925.1	h6.sal.bam	other	2170677	2170677	0	+	3	0	183	77	3.0
CP008925.1	h6.sal.bam	other	2170678	2170678	0	+	0	1	183	77	0.0
CP008925.1	h6.sal.bam	other	2170679	2170679	0	+	3	3	185	80	3.0
CP008925.1	h6.sal.bam	other	2170680	2170680	0	+	2	1	187	77	2.0
CP008925.1	h6.sal.bam	other	2170681	2170681	0	+	3	1	190	76	3.0
CP008925.1	h6.sal.bam	other	2170682	2170682	0	+	0	1	188	76	0.0
CP008925.1	h6.sal.bam	other	2170683	2170683	0	+	0	1	187	75	0.0
CP008925.1	h6.sal.bam	other	2170684	2170684	0	+	2	0	187	74	2.0
CP008925.1	h6.sal.bam	other	2170685	2170685	0	+	0	4	187	74	0.0
CP008925.1	h6.sal.bam	other	2170686	2170686	0	+	4	2	191	70	4.0
CP008925.1	h6.sal.bam	other	2170687	2170687	0	+	0	0	191	68	0.0
CP008925.1	h6.sal.bam	other	2170688	2170688	0	+	2	1	193	78	2.0
CP008925.1	h6.sal.bam	other	2170689	2170689	0	+	2	0	195	77	2.0
CP008925.1	h6.sal.bam	other	2170690	2170690	0	+	1	0	195	80	1.0
CP008925.1	h6.sal.bam	other	2170691	2170691	0	+	0	1	193	80	0.0
CP008925.1	h6.sal.bam	other	2170692	2170692	0	+	6	0	198	80	6.0
CP008925.1	h6.sal.bam	other	2170693	2170693	0	+	1	0	199	80	1.0
CP008925.1	h6.sal.bam	other	2170694	2170694	0	+	0	3	196	82	0.0
CP008925.1	h6.sal.bam	other	2170695	2170695	0	+	1	1	197	86	1.0
CP008925.1	h6.sal.bam	other	2170696	2170696	0	+	0	2	197	87	0.0
CP008925.1	h6.sal.bam	other	2170697	2170697	0	+	3	0	200	88	3.0
CP008925.1	h6.sal.bam	other	2170698	2170698	0	+	1	1	200	90	1.0
CP008925.1	h6.sal.bam	other	2170699	2170699	0	+	0	1	199	91	0.0
CP008925.1	h6.sal.bam	other	2170700	2170700	0	+	0	3	199	91	0.0
CP008925.1	h6.sal.bam	other	2170701	2170701	0	+	0	2	198	89	0.0
CP008925.1	h6.sal.bam	other	2170702	2170702	0	+	2	3	200	88	2.0
CP008925.1	h6.sal.bam	other	2170703	2170703	0	+	0	0	200	85	0.0
CP008925.1	h6.sal.bam	other	2170704	2170704	0	+	0	1	200	85	0.0
CP008925.1	h6.sal.bam	other	2170705	2170705	0	+	3	0	201	84	3.0
CP008925.1	h6.sal.bam	other	2170706	2170706	0	+	2	0	202	84	2.0
CP008925.1	h6.sal.bam	other	2170707	2170707	0	+	1	1	200	84	1.0
CP008925.1	h6.sal.bam	other	2170708	2170708	0	+	1	0	199	87	1.0
CP008925.1	h6.sal.bam	other	2170709	2170709	0	+	2	1	201	91	2.0
CP008925.1	h6.sal.bam	other	2170710	2170710	0	+	0	1	199	92	0.0
CP008925.1	h6.sal.bam	other	2170711	2170711	0	+	1	0	200	92	1.0
CP008925.1	h6.sal.bam	other	2170712	2170712	0	+	1	2	201	92	1.0
CP008925.1	h6.sal.bam	other	2170713	2170713	0	+	1	2	201	93	1.0
CP008925.1	h6.sal.bam	other	2170714	2170714	0	+	2	1	202	91	2.0
CP008925.1	h6.sal.bam	other	2170715	2170715	0	+	0	2	202	91	0.0
CP008925.1	h6.sal.bam	other	2170716	2170716	0	+	0	1	201	89	0.0
CP008925.1	h6.sal.bam	other	2170717	2170717	0	+	1	0	200	88	1.0
CP008925.1	h6.sal.bam	other	2170718	2170718	0	+	0	0	200	88	0.0
CP008925.1	h6.sal.bam	other	2170719	2170719	0	+	1	1	201	93	1.0
CP008925.1	h6.sal.bam	other	2170720	2170720	0	+	0	0	199	97	0.0
CP008925.1	h6.sal.bam	other	2170721	2170721	0	+	0	1	199	98	0.0
CP008925.1	h6.sal.bam	other	2170722	2170722	0	+	1	2	200	97	1.0
CP008925.1	h6.sal.bam	other	2170723	2170723	0	+	1	1	200	97	1.0
CP008925.1	h6.sal.bam	other	2170724	2170724	0	+	2	1	202	96	2.0
CP008925.1	h6.sal.bam	other	2170725	2170725	0	+	0	5	201	97	0.0
CP008925.1	h6.sal.bam	other	2170726	2170726	0	+	1	1	201	93	1.0
CP008925.1	h6.sal.bam	other	2170727	2170727	0	+	1	0	202	92	1.0
CP008925.1	h6.sal.bam	other	2170728	2170728	0	+	3	2	204	93	3.0
CP008925.1	h6.sal.bam	other	2170729	2170729	0	+	2	1	205	92	2.0
CP008925.1	h6.sal.bam	other	2170730	2170730	0	+	0	2	204	91	0.0
CP008925.1	h6.sal.bam	other	2170731	2170731	0	+	1	2	205	89	1.0
CP008925.1	h6.sal.bam	other	2170732	2170732	0	+	2	0	145	90	2.0
CP008925.1	h6.sal.bam	other	2170733	2170733	0	+	0	3	145	90	0.0
CP008925.1	h6.sal.bam	other	2170734	2170734	0	+	2	0	147	90	2.0
CP008925.1	h6.sal.bam	other	2170735	2170735	0	+	3	1	150	92	3.0
CP008925.1	h6.sal.bam	other	2170736	2170736	0	+	1	1	151	94	1.0
CP008925.1	h6.sal.bam	other	2170737	2170737	0	+	3	0	154	93	3.0
CP008925.1	h6.sal.bam	other	2170738	2170738	0	+	3	3	156	93	3.0
CP008925.1	h6.sal.bam	other	2170739	2170739	0	+	1	0	155	94	1.0
CP008925.1	h6.sal.bam	other	2170740	2170740	0	+	0	0	155	94	0.0
CP008925.1	h6.sal.bam	GAAC	2170741	2170741	2170749	+	0	2	154	94	0.0
CP008925.1	h6.sal.bam	other	2170742	2170742	0	+	2	0	154	100	2.0
CP008925.1	h6.sal.bam	GAAC	2170743	2170743	2170749	+	4	0	157	102	4.0
CP008925.1	h6.sal.bam	other	2170744	2170744	0	+	3	2	160	103	3.0
CP008925.1	h6.sal.bam	other	2170745	2170745	0	+	0	1	159	102	0.0
CP008925.1	h6.sal.bam	other	2170746	2170746	0	+	1	1	160	101	1.0
CP008925.1	h6.sal.bam	other	2170747	2170747	0	+	2	0	162	104	2.0
CP008925.1	h6.sal.bam	other	2170748	2170748	0	+	1	0	91	104	1.0
CP008925.1	h6.sal.bam	other	2170749	2170749	0	+	1	2	92	106	1.0
CP008925.1	h6.sal.bam	other	2170750	2170750	0	+	0	0	92	108	0.0
CP008925.1	h6.sal.bam	other	2170751	2170751	0	+	0	0	90	109	0.0
CP008925.1	h6.sal.bam	other	2170752	2170752	0	+	1	3	91	111	1.0
CP008925.1	h6.sal.bam	other	2170753	2170753	0	+	0	1	91	110	0.0
CP008925.1	h6.sal.bam	other	2170754	2170754	0	+	0	0	86	109	0.0
CP008925.1	h6.sal.bam	other	2170755	2170755	0	+	2	1	88	109	2.0
CP008925.1	h6.sal.bam	other	2170756	2170756	0	+	1	0	86	109	1.0
CP008925.1	h6.sal.bam	other	2170757	2170757	0	+	1	0	87	110	1.0
CP008925.1	h6.sal.bam	GAAC	2170758	2170758	2170749	+	3	4	88	111	3.0
CP008925.1	h6.sal.bam	other	2170759	2170759	0	+	0	3	88	107	0.0
CP008925.1	h6.sal.bam	GAAC	2170760	2170760	2170749	+	0	3	83	106	0.0
CP008925.1	h6.sal.bam	other	2170761	2170761	0	+	1	1	84	103	1.0
CP008925.1	h6.sal.bam	other	2170762	2170762	0	+	2	1	86	103	2.0
CP008925.1	h6.sal.bam	other	2170763	2170763	0	+	3	0	86	105	3.0
CP008925.1	h6.sal.bam	other	2170764	2170764	0	+	0	1	86	105	0.0
CP008925.1	h6.sal.bam	other	2170765	2170765	0	+	0	1	85	113	0.0
CP008925.1	h6.sal.bam	other	2170766	2170766	0	+	2	1	87	116	2.0
CP008925.1	h6.sal.bam	other	2170767	2170767	0	+	0	0	80	117	0.0
CP008925.1	h6.sal.bam	other	2170768	2170768	0	+	1	1	81	126	1.0
CP008925.1	h6.sal.bam	other	2170769	2170769	0	+	1	6	82	125	1.0
CP008925.1	h6.sal.bam	other	2170770	2170770	0	+	2	2	83	124	2.0
CP008925.1	h6.sal.bam	other	2170771	2170771	0	+	2	3	85	124	2.0
CP008925.1	h6.sal.bam	other	2170772	2170772	0	+	1	2	83	122	1.0
CP008925.1	h6.sal.bam	other	2170773	2170773	0	+	3	2	84	122	3.0
CP008925.1	h6.sal.bam	other	2170774	2170774	0	+	1	1	85	120	1.0
CP008925.1	h6.sal.bam	other	2170775	2170775	0	+	3	0	88	122	3.0
CP008925.1	h6.sal.bam	other	2170776	2170776	0	+	2	1	90	124	2.0
CP008925.1	h6.sal.bam	other	2170777	2170777	0	+	1	0	89	125	1.0
CP008925.1	h6.sal.bam	other	2170778	2170778	0	+	3	0	91	126	3.0
CP008925.1	h6.sal.bam	other	2170779	2170779	0	+	1	1	92	126	1.0
CP008925.1	h6.sal.bam	other	2170780	2170780	0	+	0	1	89	128	0.0
CP008925.1	h6.sal.bam	other	2170781	2170781	0	+	1	0	89	130	1.0
CP008925.1	h6.sal.bam	other	2170782	2170782	0	+	0	2	88	131	0.0
CP008925.1	h6.sal.bam	other	2170783	2170783	0	+	2	4	90	133	2.0
CP008925.1	h6.sal.bam	other	2170784	2170784	0	+	2	2	90	130	2.0
CP008925.1	h6.sal.bam	other	2170785	2170785	0	+	3	1	93	128	3.0
CP008925.1	h6.sal.bam	other	2170786	2170786	0	+	4	3	96	129	4.0
CP008925.1	h6.sal.bam	other	2170787	2170787	0	+	5	0	100	126	5.0
CP008925.1	h6.sal.bam	other	2170788	2170788	0	+	2	0	101	126	2.0
CP008925.1	h6.sal.bam	other	2170789	2170789	0	+	3	1	102	130	3.0
CP008925.1	h6.sal.bam	other	2170790	2170790	0	+	0	0	102	130	0.0
CP008925.1	h6.sal.bam	other	2170791	2170791	0	+	2	2	104	135	2.0
CP008925.1	h6.sal.bam	other	2170792	2170792	0	+	2	3	105	135	2.0
CP008925.1	h6.sal.bam	other	2170793	2170793	0	+	2	0	106	136	2.0
CP008925.1	h6.sal.bam	other	2170794	2170794	0	+	2	5	108	136	2.0
CP008925.1	h6.sal.bam	other	2170795	2170795	0	+	0	1	108	131	0.0
CP008925.1	h6.sal.bam	other	2170796	2170796	0	+	3	2	111	130	3.0
CP008925.1	h6.sal.bam	other	2170797	2170797	0	+	1	0	111	128	1.0
CP008925.1	h6.sal.bam	other	2170798	2170798	0	+	0	0	109	129	0.0
CP008925.1	h6.sal.bam	other	2170799	2170799	0	+	4	2	112	132	4.0
CP008925.1	h6.sal.bam	other	2170800	2170800	0	+	1	1	112	133	1.0
CP008925.1	h6.sal.bam	other	2170801	2170801	0	+	1	0	112	137	1.0
CP008925.1	h6.sal.bam	other	2170802	2170802	0	+	1	1	110	138	1.0
CP008925.1	h6.sal.bam	other	2170803	2170803	0	+	0	1	110	137	0.0
CP008925.1	h6.sal.bam	other	2170804	2170804	0	+	2	0	110	138	2.0
CP008925.1	h6.sal.bam	other	2170805	2170805	0	+	1	0	111	139	1.0
CP008925.1	h6.sal.bam	other	2170806	2170806	0	+	1	4	109	141	1.0
CP008925.1	h6.sal.bam	other	2170807	2170807	0	+	2	1	111	138	2.0
CP008925.1	h6.sal.bam	other	2170808	2170808	0	+	0	3	111	139	0.0
CP008925.1	h6.sal.bam	other	2170809	2170809	0	+	3	2	108	141	3.0
CP008925.1	h6.sal.bam	other	2170810	2170810	0	+	0	3	108	139	0.0
CP008925.1	h6.sal.bam	other	2170811	2170811	0	+	7	2	115	138	7.0
CP008925.1	h6.sal.bam	other	2170812	2170812	0	+	2	2	110	139	2.0
CP008925.1	h6.sal.bam	other	2170813	2170813	0	+	1	1	111	137	1.0
CP008925.1	h6.sal.bam	other	2170814	2170814	0	+	1	3	112	136	1.0
CP008925.1	h6.sal.bam	other	2170815	2170815	0	+	3	3	114	138	3.0
CP008925.1	h6.sal.bam	other	2170816	2170816	0	+	0	1	113	136	0.0
CP008925.1	h6.sal.bam	other	2170817	2170817	0	+	0	2	109	137	0.0
CP008925.1	h6.sal.bam	other	2170818	2170818	0	+	0	1	109	136	0.0
CP008925.1	h6.sal.bam	other	2170819	2170819	0	+	4	1	110	136	4.0
CP008925.1	h6.sal.bam	other	2170820	2170820	0	+	0	0	110	135	0.0
CP008925.1	h6.sal.bam	other	2170821	2170821	0	+	0	4	109	137	0.0
CP008925.1	h6.sal.bam	other	2170822	2170822	0	+	0	0	107	133	0.0
CP008925.1	h6.sal.bam	other	2170823	2170823	0	+	2	1	107	134	2.0
CP008925.1	h6.sal.bam	other	2170824	2170824	0	+	1	4	108	134	1.0
CP008925.1	h6.sal.bam	other	2170825	2170825	0	+	0	1	108	131	0.0
CP008925.1	h6.sal.bam	other	2170826	2170826	0	+	1	2	109	130	1.0
CP008925.1	h6.sal.bam	other	2170827	2170827	0	+	0	2	108	128	0.0
CP008925.1	h6.sal.bam	other	2170828	2170828	0	+	1	0	109	131	1.0
CP008925.1	h6.sal.bam	other	2170829	2170829	0	+	0	0	107	137	0.0
CP008925.1	h6.sal.bam	other	2170830	2170830	0	+	0	0	106	138	0.0
CP008925.1	h6.sal.bam	other	2170831	2170831	0	+	1	1	106	140	1.0
CP008925.1	h6.sal.bam	other	2170832	2170832	0	+	2	1	105	141	2.0
CP008925.1	h6.sal.bam	other	2170833	2170833	0	+	1	1	106	140	1.0
CP008925.1	h6.sal.bam	other	2170834	2170834	0	+	0	1	106	140	0.0
CP008925.1	h6.sal.bam	other	2170835	2170835	0	+	0	1	106	140	0.0
CP008925.1	h6.sal.bam	other	2170836	2170836	0	+	1	2	106	141	1.0
CP008925.1	h6.sal.bam	other	2170837	2170837	0	+	0	1	101	141	0.0
CP008925.1	h6.sal.bam	other	2170838	2170838	0	+	1	7	102	145	1.0
CP008925.1	h6.sal.bam	other	2170839	2170839	0	+	0	2	102	138	0.0
CP008925.1	h6.sal.bam	other	2170840	2170840	0	+	0	4	102	136	0.0
CP008925.1	h6.sal.bam	other	2170841	2170841	0	+	6	2	106	135	6.0
CP008925.1	h6.sal.bam	other	2170842	2170842	0	+	2	10	108	133	2.0
CP008925.1	h6.sal.bam	other	2170843	2170843	0	+	2	2	109	124	2.0
CP008925.1	h6.sal.bam	other	2170844	2170844	0	+	4	2	112	122	4.0
CP008925.1	h6.sal.bam	other	2170845	2170845	0	+	1	2	111	120	1.0
CP008925.1	h6.sal.bam	other	2170846	2170846	0	+	0	1	109	121	0.0
CP008925.1	h6.sal.bam	other	2170847	2170847	0	+	1	2	106	125	1.0
CP008925.1	h6.sal.bam	other	2170848	2170848	0	+	2	0	108	123	2.0
CP008925.1	h6.sal.bam	other	2170849	2170849	0	+	1	3	108	123	1.0
CP008925.1	h6.sal.bam	other	2170850	2170850	0	+	0	2	105	121	0.0
CP008925.1	h6.sal.bam	other	2170851	2170851	0	+	1	2	104	119	1.0
CP008925.1	h6.sal.bam	other	2170852	2170852	0	+	1	1	103	121	1.0
CP008925.1	h6.sal.bam	other	2170853	2170853	0	+	1	2	101	120	1.0
CP008925.1	h6.sal.bam	other	2170854	2170854	0	+	0	1	101	118	0.0
CP008925.1	h6.sal.bam	other	2170855	2170855	0	+	2	3	103	118	2.0
CP008925.1	h6.sal.bam	other	2170856	2170856	0	+	1	1	103	115	1.0
CP008925.1	h6.sal.bam	other	2170857	2170857	0	+	5	4	106	116	5.0
CP008925.1	h6.sal.bam	other	2170858	2170858	0	+	1	1	107	112	1.0
CP008925.1	h6.sal.bam	other	2170859	2170859	0	+	1	1	106	111	1.0
CP008925.1	h6.sal.bam	other	2170860	2170860	0	+	3	1	106	113	3.0
CP008925.1	h6.sal.bam	other	2170861	2170861	0	+	2	2	99	112	2.0
CP008925.1	h6.sal.bam	other	2170862	2170862	0	+	1	2	100	110	1.0
CP008925.1	h6.sal.bam	other	2170863	2170863	0	+	0	1	95	111	0.0
CP008925.1	h6.sal.bam	other	2170864	2170864	0	+	1	5	96	110	1.0
CP008925.1	h6.sal.bam	other	2170865	2170865	0	+	1	2	95	107	1.0
CP008925.1	h6.sal.bam	other	2170866	2170866	0	+	2	2	97	105	2.0
CP008925.1	h6.sal.bam	other	2170867	2170867	0	+	2	2	96	103	2.0
CP008925.1	h6.sal.bam	other	2170868	2170868	0	+	2	0	96	102	2.0
CP008925.1	h6.sal.bam	other	2170869	2170869	0	+	2	0	96	102	2.0
CP008925.1	h6.sal.bam	other	2170870	2170870	0	+	1	1	97	103	1.0
CP008925.1	h6.sal.bam	other	2170871	2170871	0	+	5	0	98	102	5.0
CP008925.1	h6.sal.bam	GAAC	2170872	2170872	2170880	+	0	4	98	102	0.0
CP008925.1	h6.sal.bam	other	2170873	2170873	0	+	3	0	97	100	3.0
CP008925.1	h6.sal.bam	GAAC	2170874	2170874	2170880	+	2	3	99	101	2.0
CP008925.1	h6.sal.bam	other	2170875	2170875	0	+	1	6	99	98	1.0
CP008925.1	h6.sal.bam	other	2170876	2170876	0	+	0	1	98	95	0.0
CP008925.1	h6.sal.bam	other	2170877	2170877	0	+	1	3	98	95	1.0
CP008925.1	h6.sal.bam	other	2170878	2170878	0	+	1	1	99	92	1.0
CP008925.1	h6.sal.bam	other	2170879	2170879	0	+	2	1	99	91	2.0
CP008925.1	h6.sal.bam	other	2170880	2170880	0	+	5	1	103	92	5.0
CP008925.1	h6.sal.bam	other	2170881	2170881	0	+	1	1	101	96	1.0
CP008925.1	h6.sal.bam	other	2170882	2170882	0	+	1	1	102	99	1.0
CP008925.1	h6.sal.bam	other	2170883	2170883	0	+	3	5	105	99	3.0
CP008925.1	h6.sal.bam	other	2170884	2170884	0	+	4	1	106	96	4.0
CP008925.1	h6.sal.bam	other	2170885	2170885	0	+	2	0	101	97	2.0
CP008925.1	h6.sal.bam	other	2170886	2170886	0	+	0	4	99	100	0.0
CP008925.1	h6.sal.bam	other	2170887	2170887	0	+	0	2	99	96	0.0
CP008925.1	h6.sal.bam	other	2170888	2170888	0	+	0	0	97	98	0.0
CP008925.1	h6.sal.bam	GAAC	2170889	2170889	2170880	+	1	1	96	99	1.0
CP008925.1	h6.sal.bam	other	2170890	2170890	0	+	0	1	96	101	0.0
CP008925.1	h6.sal.bam	GAAC	2170891	2170891	2170880	+	3	2	99	100	3.0
CP008925.1	h6.sal.bam	other	2170892	2170892	0	+	0	1	99	99	0.0
CP008925.1	h6.sal.bam	other	2170893	2170893	0	+	1	1	96	101	1.0
CP008925.1	h6.sal.bam	other	2170894	2170894	0	+	0	2	96	100	0.0
CP008925.1	h6.sal.bam	other	2170895	2170895	0	+	0	0	96	101	0.0
CP008925.1	h6.sal.bam	other	2170896	2170896	0	+	0	1	96	101	0.0
CP008925.1	h6.sal.bam	other	2170897	2170897	0	+	0	0	96	100	0.0
CP008925.1	h6.sal.bam	other	2170898	2170898	0	+	4	1	98	101	4.0
CP008925.1	h6.sal.bam	other	2170899	2170899	0	+	4	1	101	100	4.0
CP008925.1	h6.sal.bam	other	2170900	2170900	0	+	3	1	104	99	3.0
CP008925.1	h6.sal.bam	other	2170901	2170901	0	+	1	4	104	102	1.0
CP008925.1	h6.sal.bam	other	2170902	2170902	0	+	5	6	108	99	5.0
CP008925.1	h6.sal.bam	other	2170903	2170903	0	+	1	0	109	93	1.0
CP008925.1	h6.sal.bam	other	2170904	2170904	0	+	5	1	114	95	5.0
CP008925.1	h6.sal.bam	other	2170905	2170905	0	+	2	2	116	95	2.0
CP008925.1	h6.sal.bam	other	2170906	2170906	0	+	1	2	114	93	1.0
CP008925.1	h6.sal.bam	other	2170907	2170907	0	+	1	1	114	92	1.0
CP008925.1	h6.sal.bam	other	2170908	2170908	0	+	4	1	118	92	4.0
CP008925.1	h6.sal.bam	other	2170909	2170909	0	+	0	2	118	91	0.0
CP008925.1	h6.sal.bam	other	2170910	2170910	0	+	0	1	118	91	0.0
CP008925.1	h6.sal.bam	other	2170911	2170911	0	+	2	1	118	91	2.0
CP008925.1	h6.sal.bam	other	2170912	2170912	0	+	0	5	118	93	0.0
CP008925.1	h6.sal.bam	other	2170913	2170913	0	+	1	0	119	88	1.0
CP008925.1	h6.sal.bam	other	2170914	2170914	0	+	1	0	120	88	1.0
CP008925.1	h6.sal.bam	other	2170915	2170915	0	+	2	3	122	88	2.0
CP008925.1	h6.sal.bam	other	2170916	2170916	0	+	0	0	116	85	0.0
CP008925.1	h6.sal.bam	other	2170917	2170917	0	+	2	1	116	85	2.0
CP008925.1	h6.sal.bam	other	2170918	2170918	0	+	1	1	111	85	1.0
CP008925.1	h6.sal.bam	other	2170919	2170919	0	+	0	2	110	85	0.0
CP008925.1	h6.sal.bam	other	2170920	2170920	0	+	0	0	110	84	0.0
CP008925.1	h6.sal.bam	other	2170921	2170921	0	+	1	5	111	84	1.0
CP008925.1	h6.sal.bam	other	2170922	2170922	0	+	0	0	108	80	0.0
CP008925.1	h6.sal.bam	other	2170923	2170923	0	+	2	1	110	80	2.0
CP008925.1	h6.sal.bam	other	2170924	2170924	0	+	0	0	108	80	0.0
CP008925.1	h6.sal.bam	other	2170925	2170925	0	+	2	0	109	80	2.0
CP008925.1	h6.sal.bam	other	2170926	2170926	0	+	1	4	110	80	1.0
CP008925.1	h6.sal.bam	other	2170927	2170927	0	+	1	0	109	80	1.0
CP008925.1	h6.sal.bam	other	2170928	2170928	0	+	2	0	111	83	2.0
CP008925.1	h6.sal.bam	other	2170929	2170929	0	+	2	1	113	83	2.0
CP008925.1	h6.sal.bam	other	2170930	2170930	0	+	2	3	113	85	2.0
CP008925.1	h6.sal.bam	other	2170931	2170931	0	+	1	0	108	86	1.0
CP008925.1	h6.sal.bam	other	2170932	2170932	0	+	1	0	108	89	1.0
CP008925.1	h6.sal.bam	other	2170933	2170933	0	+	3	1	105	90	3.0
CP008925.1	h6.sal.bam	other	2170934	2170934	0	+	1	2	106	90	1.0
CP008925.1	h6.sal.bam	other	2170935	2170935	0	+	0	0	105	88	0.0
CP008925.1	h6.sal.bam	other	2170936	2170936	0	+	1	1	106	88	1.0
CP008925.1	h6.sal.bam	other	2170937	2170937	0	+	3	3	109	91	3.0
CP008925.1	h6.sal.bam	other	2170938	2170938	0	+	3	1	112	88	3.0
CP008925.1	h6.sal.bam	other	2170939	2170939	0	+	5	0	115	92	5.0
CP008925.1	h6.sal.bam	other	2170940	2170940	0	+	2	0	117	92	2.0
CP008925.1	h6.sal.bam	other	2170941	2170941	0	+	3	0	118	96	3.0
CP008925.1	h6.sal.bam	other	2170942	2170942	0	+	2	1	117	101	2.0
CP008925.1	h6.sal.bam	other	2170943	2170943	0	+	0	0	114	103	0.0
CP008925.1	h6.sal.bam	other	2170944	2170944	0	+	2	1	116	106	2.0
CP008925.1	h6.sal.bam	other	2170945	2170945	0	+	4	0	120	107	4.0
CP008925.1	h6.sal.bam	other	2170946	2170946	0	+	3	2	113	108	3.0
CP008925.1	h6.sal.bam	other	2170947	2170947	0	+	2	0	115	108	2.0
CP008925.1	h6.sal.bam	other	2170948	2170948	0	+	0	0	115	108	0.0
CP008925.1	h6.sal.bam	other	2170949	2170949	0	+	2	3	116	108	2.0
CP008925.1	h6.sal.bam	other	2170950	2170950	0	+	1	0	117	106	1.0
CP008925.1	h6.sal.bam	other	2170951	2170951	0	+	1	1	117	106	1.0
CP008925.1	h6.sal.bam	other	2170952	2170952	0	+	0	0	117	106	0.0
CP008925.1	h6.sal.bam	other	2170953	2170953	0	+	3	0	117	109	3.0
CP008925.1	h6.sal.bam	other	2170954	2170954	0	+	0	2	111	111	0.0
CP008925.1	h6.sal.bam	other	2170955	2170955	0	+	1	5	112	109	1.0
CP008925.1	h6.sal.bam	other	2170956	2170956	0	+	0	4	111	105	0.0
CP008925.1	h6.sal.bam	other	2170957	2170957	0	+	0	1	111	101	0.0
CP008925.1	h6.sal.bam	other	2170958	2170958	0	+	5	2	113	104	5.0
CP008925.1	h6.sal.bam	other	2170959	2170959	0	+	2	2	111	105	2.0
CP008925.1	h6.sal.bam	other	2170960	2170960	0	+	3	3	112	106	3.0
CP008925.1	h6.sal.bam	other	2170961	2170961	0	+	4	7	116	103	4.0
CP008925.1	h6.sal.bam	other	2170962	2170962	0	+	0	0	116	99	0.0
CP008925.1	h6.sal.bam	other	2170963	2170963	0	+	0	0	111	99	0.0
CP008925.1	h6.sal.bam	other	2170964	2170964	0	+	0	2	111	99	0.0
CP008925.1	h6.sal.bam	other	2170965	2170965	0	+	0	0	111	98	0.0
CP008925.1	h6.sal.bam	other	2170966	2170966	0	+	3	0	114	98	3.0
CP008925.1	h6.sal.bam	other	2170967	2170967	0	+	0	3	114	100	0.0
CP008925.1	h6.sal.bam	other	2170968	2170968	0	+	0	3	114	100	0.0
CP008925.1	h6.sal.bam	other	2170969	2170969	0	+	1	0	115	98	1.0
CP008925.1	h6.sal.bam	other	2170970	2170970	0	+	2	0	117	99	2.0
CP008925.1	h6.sal.bam	other	2170971	2170971	0	+	2	1	119	99	2.0
CP008925.1	h6.sal.bam	other	2170972	2170972	0	+	1	0	120	98	1.0
CP008925.1	h6.sal.bam	other	2170973	2170973	0	+	1	0	117	103	1.0
CP008925.1	h6.sal.bam	other	2170974	2170974	0	+	0	5	113	106	0.0
CP008925.1	h6.sal.bam	other	2170975	2170975	0	+	0	0	110	104	0.0
CP008925.1	h6.sal.bam	other	2170976	2170976	0	+	2	1	111	104	2.0
CP008925.1	h6.sal.bam	other	2170977	2170977	0	+	1	1	106	106	1.0
CP008925.1	h6.sal.bam	other	2170978	2170978	0	+	1	1	107	105	1.0
CP008925.1	h6.sal.bam	other	2170979	2170979	0	+	2	0	104	104	2.0
CP008925.1	h6.sal.bam	other	2170980	2170980	0	+	2	0	103	109	2.0
CP008925.1	h6.sal.bam	other	2170981	2170981	0	+	0	1	102	115	0.0
CP008925.1	h6.sal.bam	GTTC	2170982	2170982	2170990	+	1	1	103	114	1.0
CP008925.1	h6.sal.bam	other	2170983	2170983	0	+	0	1	99	116	0.0
CP008925.1	h6.sal.bam	GTTC	2170984	2170984	2170990	+	2	1	101	117	2.0
CP008925.1	h6.sal.bam	other	2170985	2170985	0	+	2	1	101	118	2.0
CP008925.1	h6.sal.bam	other	2170986	2170986	0	+	3	3	104	118	3.0
CP008925.1	h6.sal.bam	other	2170987	2170987	0	+	1	0	104	117	1.0
CP008925.1	h6.sal.bam	other	2170988	2170988	0	+	2	1	106	117	2.0
CP008925.1	h6.sal.bam	other	2170989	2170989	0	+	1	0	106	118	1.0
CP008925.1	h6.sal.bam	other	2170990	2170990	0	+	1	0	105	121	1.0
CP008925.1	h6.sal.bam	other	2170991	2170991	0	+	0	0	105	121	0.0
CP008925.1	h6.sal.bam	other	2170992	2170992	0	+	0	1	103	121	0.0
CP008925.1	h6.sal.bam	other	2170993	2170993	0	+	1	0	103	120	1.0
CP008925.1	h6.sal.bam	other	2170994	2170994	0	+	0	1	103	120	0.0
CP008925.1	h6.sal.bam	other	2170995	2170995	0	+	1	0	104	125	1.0
CP008925.1	h6.sal.bam	other	2170996	2170996	0	+	1	1	104	132	1.0
CP008925.1	h6.sal.bam	other	2170997	2170997	0	+	1	0	103	133	1.0
CP008925.1	h6.sal.bam	other	2170998	2170998	0	+	0	1	103	134	0.0
CP008925.1	h6.sal.bam	GTTC	2170999	2170999	2170990	+	2	0	103	135	2.0
CP008925.1	h6.sal.bam	other	2171000	2171000	0	+	0	4	103	135	0.0
CP008925.1	h6.sal.bam	GTTC	2171001	2171001	2170990	+	3	0	104	136	3.0
CP008925.1	h6.sal.bam	other	2171002	2171002	0	+	0	3	104	136	0.0
CP008925.1	h6.sal.bam	other	2171003	2171003	0	+	3	2	104	140	3.0
CP008925.1	h6.sal.bam	other	2171004	2171004	0	+	1	1	102	141	1.0
CP008925.1	h6.sal.bam	other	2171005	2171005	0	+	5	4	107	140	5.0
CP008925.1	h6.sal.bam	other	2171006	2171006	0	+	1	3	106	140	1.0
CP008925.1	h6.sal.bam	other	2171007	2171007	0	+	2	1	107	138	2.0
CP008925.1	h6.sal.bam	other	2171008	2171008	0	+	2	1	106	137	2.0
CP008925.1	h6.sal.bam	other	2171009	2171009	0	+	2	0	107	141	2.0
CP008925.1	h6.sal.bam	other	2171010	2171010	0	+	2	0	109	141	2.0
CP008925.1	h6.sal.bam	other	2171011	2171011	0	+	1	4	109	141	1.0
CP008925.1	h6.sal.bam	other	2171012	2171012	0	+	4	4	107	137	4.0
CP008925.1	h6.sal.bam	other	2171013	2171013	0	+	5	2	112	133	5.0
CP008925.1	h6.sal.bam	other	2171014	2171014	0	+	1	3	108	131	1.0
CP008925.1	h6.sal.bam	other	2171015	2171015	0	+	5	2	109	130	5.0
CP008925.1	h6.sal.bam	other	2171016	2171016	0	+	0	3	109	128	0.0
CP008925.1	h6.sal.bam	other	2171017	2171017	0	+	1	3	108	126	1.0
CP008925.1	h6.sal.bam	other	2171018	2171018	0	+	2	3	109	125	2.0
CP008925.1	h6.sal.bam	other	2171019	2171019	0	+	1	2	105	123	1.0
CP008925.1	h6.sal.bam	other	2171020	2171020	0	+	1	1	106	123	1.0
CP008925.1	h6.sal.bam	other	2171021	2171021	0	+	2	2	104	122	2.0
CP008925.1	h6.sal.bam	other	2171022	2171022	0	+	1	0	104	124	1.0
CP008925.1	h6.sal.bam	other	2171023	2171023	0	+	2	0	104	126	2.0
CP008925.1	h6.sal.bam	other	2171024	2171024	0	+	0	1	104	126	0.0
CP008925.1	h6.sal.bam	other	2171025	2171025	0	+	2	0	105	127	2.0
CP008925.1	h6.sal.bam	other	2171026	2171026	0	+	0	1	104	127	0.0
CP008925.1	h6.sal.bam	other	2171027	2171027	0	+	1	3	102	127	1.0
CP008925.1	h6.sal.bam	other	2171028	2171028	0	+	1	2	103	128	1.0
CP008925.1	h6.sal.bam	other	2171029	2171029	0	+	5	1	108	130	5.0
CP008925.1	h6.sal.bam	other	2171030	2171030	0	+	0	0	107	130	0.0
CP008925.1	h6.sal.bam	other	2171031	2171031	0	+	0	1	107	131	0.0
CP008925.1	h6.sal.bam	other	2171032	2171032	0	+	2	3	104	130	2.0
CP008925.1	h6.sal.bam	other	2171033	2171033	0	+	1	3	105	127	1.0
CP008925.1	h6.sal.bam	other	2171034	2171034	0	+	1	3	104	125	1.0
CP008925.1	h6.sal.bam	other	2171035	2171035	0	+	0	1	97	129	0.0
CP008925.1	h6.sal.bam	other	2171036	2171036	0	+	0	3	97	128	0.0
CP008925.1	h6.sal.bam	other	2171037	2171037	0	+	1	0	98	126	1.0
CP008925.1	h6.sal.bam	other	2171038	2171038	0	+	1	0	99	126	1.0
CP008925.1	h6.sal.bam	other	2171039	2171039	0	+	2	2	101	127	2.0
CP008925.1	h6.sal.bam	other	2171040	2171040	0	+	0	1	98	126	0.0
CP008925.1	h6.sal.bam	other	2171041	2171041	0	+	2	0	100	125	2.0
CP008925.1	h6.sal.bam	other	2171042	2171042	0	+	3	3	103	127	3.0
CP008925.1	h6.sal.bam	other	2171043	2171043	0	+	2	1	105	124	2.0
CP008925.1	h6.sal.bam	other	2171044	2171044	0	+	0	1	104	124	0.0
CP008925.1	h6.sal.bam	other	2171045	2171045	0	+	1	1	102	129	1.0
CP008925.1	h6.sal.bam	other	2171046	2171046	0	+	0	4	100	128	0.0
CP008925.1	h6.sal.bam	other	2171047	2171047	0	+	1	1	101	124	1.0
CP008925.1	h6.sal.bam	other	2171048	2171048	0	+	2	2	101	125	2.0
CP008925.1	h6.sal.bam	other	2171049	2171049	0	+	2	4	103	124	2.0
CP008925.1	h6.sal.bam	other	2171050	2171050	0	+	2	1	101	122	2.0
CP008925.1	h6.sal.bam	other	2171051	2171051	0	+	1	3	102	123	1.0
CP008925.1	h6.sal.bam	other	2171052	2171052	0	+	1	0	101	121	1.0
CP008925.1	h6.sal.bam	other	2171053	2171053	0	+	3	5	104	123	3.0
CP008925.1	h6.sal.bam	other	2171054	2171054	0	+	0	0	104	118	0.0
CP008925.1	h6.sal.bam	other	2171055	2171055	0	+	4	5	106	120	4.0
CP008925.1	h6.sal.bam	other	2171056	2171056	0	+	1	3	107	115	1.0
CP008925.1	h6.sal.bam	other	2171057	2171057	0	+	4	1	110	119	4.0
CP008925.1	h6.sal.bam	other	2171058	2171058	0	+	0	1	110	118	0.0
CP008925.1	h6.sal.bam	other	2171059	2171059	0	+	1	1	109	117	1.0
CP008925.1	h6.sal.bam	other	2171060	2171060	0	+	0	0	107	118	0.0
CP008925.1	h6.sal.bam	other	2171061	2171061	0	+	2	2	107	119	2.0
CP008925.1	h6.sal.bam	other	2171062	2171062	0	+	2	2	106	121	2.0
CP008925.1	h6.sal.bam	other	2171063	2171063	0	+	1	2	106	119	1.0
CP008925.1	h6.sal.bam	other	2171064	2171064	0	+	1	1	106	121	1.0
CP008925.1	h6.sal.bam	other	2171065	2171065	0	+	3	0	109	120	3.0
CP008925.1	h6.sal.bam	other	2171066	2171066	0	+	1	3	110	120	1.0
CP008925.1	h6.sal.bam	other	2171067	2171067	0	+	1	3	110	121	1.0
CP008925.1	h6.sal.bam	other	2171068	2171068	0	+	1	0	111	119	1.0
CP008925.1	h6.sal.bam	other	2171069	2171069	0	+	1	3	111	122	1.0
CP008925.1	h6.sal.bam	other	2171070	2171070	0	+	3	4	114	119	3.0
CP008925.1	h6.sal.bam	other	2171071	2171071	0	+	1	2	113	117	1.0
CP008925.1	h6.sal.bam	other	2171072	2171072	0	+	3	2	116	117	3.0
CP008925.1	h6.sal.bam	other	2171073	2171073	0	+	2	2	118	115	2.0
CP008925.1	h6.sal.bam	other	2171074	2171074	0	+	1	2	114	117	1.0
CP008925.1	h6.sal.bam	other	2171075	2171075	0	+	3	3	117	115	3.0
CP008925.1	h6.sal.bam	other	2171076	2171076	0	+	3	5	120	113	3.0
CP008925.1	h6.sal.bam	other	2171077	2171077	0	+	4	2	121	108	4.0
CP008925.1	h6.sal.bam	other	2171078	2171078	0	+	0	3	121	106	0.0
CP008925.1	h6.sal.bam	other	2171079	2171079	0	+	2	0	119	107	2.0
CP008925.1	h6.sal.bam	other	2171080	2171080	0	+	0	4	116	108	0.0
CP008925.1	h6.sal.bam	other	2171081	2171081	0	+	1	2	117	104	1.0
CP008925.1	h6.sal.bam	other	2171082	2171082	0	+	1	3	116	108	1.0
CP008925.1	h6.sal.bam	other	2171083	2171083	0	+	3	0	115	107	3.0
CP008925.1	h6.sal.bam	other	2171084	2171084	0	+	3	0	118	107	3.0
CP008925.1	h6.sal.bam	other	2171085	2171085	0	+	3	0	119	107	3.0
CP008925.1	h6.sal.bam	other	2171086	2171086	0	+	0	0	118	107	0.0
CP008925.1	h6.sal.bam	other	2171087	2171087	0	+	1	0	110	115	1.0
CP008925.1	h6.sal.bam	other	2171088	2171088	0	+	1	1	111	115	1.0
CP008925.1	h6.sal.bam	other	2171089	2171089	0	+	0	1	105	114	0.0
CP008925.1	h6.sal.bam	other	2171090	2171090	0	+	1	0	106	113	1.0
CP008925.1	h6.sal.bam	other	2171091	2171091	0	+	2	2	108	115	2.0
CP008925.1	h6.sal.bam	other	2171092	2171092	0	+	4	1	111	118	4.0
CP008925.1	h6.sal.bam	other	2171093	2171093	0	+	0	1	108	119	0.0
CP008925.1	h6.sal.bam	other	2171094	2171094	0	+	2	2	109	120	2.0
CP008925.1	h6.sal.bam	other	2171095	2171095	0	+	2	0	106	121	2.0
CP008925.1	h6.sal.bam	other	2171096	2171096	0	+	3	4	109	122	3.0
CP008925.1	h6.sal.bam	other	2171097	2171097	0	+	0	2	107	118	0.0
CP008925.1	h6.sal.bam	other	2171098	2171098	0	+	2	2	109	116	2.0
CP008925.1	h6.sal.bam	other	2171099	2171099	0	+	0	1	109	117	0.0
CP008925.1	h6.sal.bam	other	2171100	2171100	0	+	1	0	108	118	1.0
CP008925.1	h6.sal.bam	other	2171101	2171101	0	+	1	1	109	122	1.0
CP008925.1	h6.sal.bam	other	2171102	2171102	0	+	2	5	111	122	2.0
CP008925.1	h6.sal.bam	other	2171103	2171103	0	+	2	3	112	120	2.0
CP008925.1	h6.sal.bam	other	2171104	2171104	0	+	3	1	110	118	3.0
CP008925.1	h6.sal.bam	other	2171105	2171105	0	+	0	0	110	117	0.0
CP008925.1	h6.sal.bam	other	2171106	2171106	0	+	0	0	110	117	0.0
CP008925.1	h6.sal.bam	other	2171107	2171107	0	+	1	1	109	117	1.0
CP008925.1	h6.sal.bam	other	2171108	2171108	0	+	1	1	108	119	1.0
CP008925.1	h6.sal.bam	other	2171109	2171109	0	+	2	6	110	118	2.0
CP008925.1	h6.sal.bam	other	2171110	2171110	0	+	0	0	110	112	0.0
CP008925.1	h6.sal.bam	other	2171111	2171111	0	+	3	1	113	112	3.0
CP008925.1	h6.sal.bam	other	2171112	2171112	0	+	2	0	114	114	2.0
CP008925.1	h6.sal.bam	other	2171113	2171113	0	+	3	1	114	119	3.0
CP008925.1	h6.sal.bam	other	2171114	2171114	0	+	3	1	117	118	3.0
CP008925.1	h6.sal.bam	other	2171115	2171115	0	+	0	0	117	121	0.0
CP008925.1	h6.sal.bam	other	2171116	2171116	0	+	0	2	115	121	0.0
CP008925.1	h6.sal.bam	other	2171117	2171117	0	+	1	1	111	121	1.0
CP008925.1	h6.sal.bam	other	2171118	2171118	0	+	0	4	111	120	0.0
CP008925.1	h6.sal.bam	other	2171119	2171119	0	+	2	2	113	117	2.0
CP008925.1	h6.sal.bam	other	2171120	2171120	0	+	1	1	113	117	1.0
CP008925.1	h6.sal.bam	other	2171121	2171121	0	+	0	3	113	116	0.0
CP008925.1	h6.sal.bam	other	2171122	2171122	0	+	1	0	113	114	1.0
CP008925.1	h6.sal.bam	other	2171123	2171123	0	+	2	0	111	119	2.0
CP008925.1	h6.sal.bam	other	2171124	2171124	0	+	1	2	110	121	1.0
CP008925.1	h6.sal.bam	other	2171125	2171125	0	+	1	2	111	119	1.0
CP008925.1	h6.sal.bam	other	2171126	2171126	0	+	1	0	110	118	1.0
CP008925.1	h6.sal.bam	other	2171127	2171127	0	+	1	2	109	119	1.0
CP008925.1	h6.sal.bam	other	2171128	2171128	0	+	1	2	110	118	1.0
CP008925.1	h6.sal.bam	other	2171129	2171129	0	+	1	1	107	116	1.0
CP008925.1	h6.sal.bam	other	2171130	2171130	0	+	2	2	107	116	2.0
CP008925.1	h6.sal.bam	other	2171131	2171131	0	+	0	4	107	115	0.0
CP008925.1	h6.sal.bam	other	2171132	2171132	0	+	1	0	105	113	1.0
CP008925.1	h6.sal.bam	other	2171133	2171133	0	+	2	2	107	113	2.0
CP008925.1	h6.sal.bam	other	2171134	2171134	0	+	2	1	106	113	2.0
CP008925.1	h6.sal.bam	other	2171135	2171135	0	+	8	3	114	114	8.0
CP008925.1	h6.sal.bam	other	2171136	2171136	0	+	0	1	114	111	0.0
CP008925.1	h6.sal.bam	other	2171137	2171137	0	+	4	0	115	111	4.0
CP008925.1	h6.sal.bam	other	2171138	2171138	0	+	3	4	118	111	3.0
CP008925.1	h6.sal.bam	other	2171139	2171139	0	+	3	0	117	111	3.0
CP008925.1	h6.sal.bam	other	2171140	2171140	0	+	0	2	117	111	0.0
CP008925.1	h6.sal.bam	other	2171141	2171141	0	+	1	2	117	109	1.0
CP008925.1	h6.sal.bam	other	2171142	2171142	0	+	1	1	116	109	1.0
CP008925.1	h6.sal.bam	other	2171143	2171143	0	+	0	3	111	110	0.0
CP008925.1	h6.sal.bam	other	2171144	2171144	0	+	1	1	112	110	1.0
CP008925.1	h6.sal.bam	other	2171145	2171145	0	+	1	1	113	111	1.0
CP008925.1	h6.sal.bam	other	2171146	2171146	0	+	0	2	108	111	0.0
CP008925.1	h6.sal.bam	other	2171147	2171147	0	+	2	2	110	109	2.0
CP008925.1	h6.sal.bam	other	2171148	2171148	0	+	1	2	111	107	1.0
CP008925.1	h6.sal.bam	other	2171149	2171149	0	+	2	0	109	106	2.0
CP008925.1	h6.sal.bam	other	2171150	2171150	0	+	4	1	113	106	4.0
CP008925.1	h6.sal.bam	other	2171151	2171151	0	+	2	0	112	107	2.0
CP008925.1	h6.sal.bam	other	2171152	2171152	0	+	4	2	112	108	4.0
CP008925.1	h6.sal.bam	other	2171153	2171153	0	+	2	2	114	106	2.0
CP008925.1	h6.sal.bam	other	2171154	2171154	0	+	1	1	113	105	1.0
CP008925.1	h6.sal.bam	other	2171155	2171155	0	+	6	2	119	104	6.0
CP008925.1	h6.sal.bam	other	2171156	2171156	0	+	1	5	119	103	1.0
CP008925.1	h6.sal.bam	other	2171157	2171157	0	+	0	2	118	99	0.0
CP008925.1	h6.sal.bam	other	2171158	2171158	0	+	1	0	110	100	1.0
CP008925.1	h6.sal.bam	other	2171159	2171159	0	+	0	0	110	100	0.0
CP008925.1	h6.sal.bam	other	2171160	2171160	0	+	1	3	111	101	1.0
CP008925.1	h6.sal.bam	other	2171161	2171161	0	+	2	5	111	100	2.0
CP008925.1	h6.sal.bam	other	2171162	2171162	0	+	2	0	113	103	2.0
CP008925.1	h6.sal.bam	other	2171163	2171163	0	+	1	0	114	103	1.0
CP008925.1	h6.sal.bam	other	2171164	2171164	0	+	2	2	115	107	2.0
CP008925.1	h6.sal.bam	other	2171165	2171165	0	+	1	5	115	105	1.0
CP008925.1	h6.sal.bam	other	2171166	2171166	0	+	2	1	114	100	2.0
CP008925.1	h6.sal.bam	other	2171167	2171167	0	+	8	1	119	103	8.0
CP008925.1	h6.sal.bam	other	2171168	2171168	0	+	1	2	120	102	1.0
CP008925.1	h6.sal.bam	other	2171169	2171169	0	+	1	2	116	102	1.0
CP008925.1	h6.sal.bam	other	2171170	2171170	0	+	4	1	120	100	4.0
CP008925.1	h6.sal.bam	other	2171171	2171171	0	+	1	0	119	99	1.0
CP008925.1	h6.sal.bam	other	2171172	2171172	0	+	0	0	116	103	0.0
CP008925.1	h6.sal.bam	other	2171173	2171173	0	+	1	3	117	106	1.0
CP008925.1	h6.sal.bam	other	2171174	2171174	0	+	1	2	118	104	1.0
CP008925.1	h6.sal.bam	other	2171175	2171175	0	+	5	5	116	102	5.0
CP008925.1	h6.sal.bam	other	2171176	2171176	0	+	2	2	118	97	2.0
CP008925.1	h6.sal.bam	other	2171177	2171177	0	+	2	1	120	97	1.3333333333333333
CP008925.1	h6.sal.bam	other	2171178	2171178	0	+	1	1	121	96	0.6666666666666666
CP008925.1	h6.sal.bam	other	2171179	2171179	0	+	2	0	123	100	1.0
CP008925.1	h6.sal.bam	other	2171180	2171180	0	+	2	0	125	100	1.3333333333333333
CP008925.1	h6.sal.bam	other	2171181	2171181	0	+	3	0	127	100	2.0
CP008925.1	h6.sal.bam	other	2171182	2171182	0	+	0	3	127	100	0.0
CP008925.1	h6.sal.bam	other	2171183	2171183	0	+	1	0	126	98	0.6666666666666666
CP008925.1	h6.sal.bam	other	2171184	2171184	0	+	2	2	127	100	1.3333333333333333
CP008925.1	h6.sal.bam	other	2171185	2171185	0	+	4	1	127	99	4.0
CP008925.1	h6.sal.bam	other	2171186	2171186	0	+	3	1	130	99	3.0
CP008925.1	h6.sal.bam	other	2171187	2171187	0	+	2	4	131	100	2.0
CP008925.1	h6.sal.bam	other	2171188	2171188	0	+	1	4	129	96	1.0
CP008925.1	h6.sal.bam	other	2171189	2171189	0	+	0	0	126	94	0.0
CP008925.1	h6.sal.bam	other	2171190	2171190	0	+	1	0	127	95	1.0
CP008925.1	h6.sal.bam	other	2171191	2171191	0	+	5	2	132	96	5.0
CP008925.1	h6.sal.bam	other	2171192	2171192	0	+	2	1	132	94	2.0
CP008925.1	h6.sal.bam	other	2171193	2171193	0	+	2	1	134	96	2.0
CP008925.1	h6.sal.bam	other	2171194	2171194	0	+	1	1	133	97	1.0
CP008925.1	h6.sal.bam	other	2171195	2171195	0	+	4	1	136	97	4.0
CP008925.1	h6.sal.bam	other	2171196	2171196	0	+	1	1	135	96	1.0
CP008925.1	h6.sal.bam	other	2171197	2171197	0	+	2	4	137	95	2.0
CP008925.1	h6.sal.bam	other	2171198	2171198	0	+	3	2	138	93	3.0
CP008925.1	h6.sal.bam	other	2171199	2171199	0	+	2	1	140	93	2.0
CP008925.1	h6.sal.bam	other	2171200	2171200	0	+	2	0	141	92	2.0
CP008925.1	h6.sal.bam	other	2171201	2171201	0	+	4	1	144	93	4.0
CP008925.1	h6.sal.bam	other	2171202	2171202	0	+	1	1	144	92	1.0
CP008925.1	h6.sal.bam	other	2171203	2171203	0	+	0	0	142	93	0.0
CP008925.1	h6.sal.bam	other	2171204	2171204	0	+	0	1	140	94	0.0
CP008925.1	h6.sal.bam	other	2171205	2171205	0	+	1	1	141	97	1.0
CP008925.1	h6.sal.bam	other	2171206	2171206	0	+	1	2	142	96	1.0
CP008925.1	h6.sal.bam	other	2171207	2171207	0	+	2	2	144	94	2.0
CP008925.1	h6.sal.bam	other	2171208	2171208	0	+	4	1	143	93	4.0
CP008925.1	h6.sal.bam	other	2171209	2171209	0	+	0	1	136	92	0.0
CP008925.1	h6.sal.bam	other	2171210	2171210	0	+	0	1	136	91	0.0
CP008925.1	h6.sal.bam	other	2171211	2171211	0	+	1	1	132	91	1.0
CP008925.1	h6.sal.bam	other	2171212	2171212	0	+	3	1	135	90	3.0
CP008925.1	h6.sal.bam	other	2171213	2171213	0	+	1	3	134	89	1.0
CP008925.1	h6.sal.bam	other	2171214	2171214	0	+	0	0	131	91	0.0
CP008925.1	h6.sal.bam	other	2171215	2171215	0	+	3	0	134	95	3.0
CP008925.1	h6.sal.bam	other	2171216	2171216	0	+	2	2	135	96	2.0
CP008925.1	h6.sal.bam	other	2171217	2171217	0	+	0	2	134	95	0.0
CP008925.1	h6.sal.bam	other	2171218	2171218	0	+	5	3	139	94	5.0
CP008925.1	h6.sal.bam	other	2171219	2171219	0	+	1	2	139	91	1.0
CP008925.1	h6.sal.bam	other	2171220	2171220	0	+	0	1	138	89	0.0
CP008925.1	h6.sal.bam	other	2171221	2171221	0	+	3	0	141	91	3.0
CP008925.1	h6.sal.bam	other	2171222	2171222	0	+	1	0	140	91	1.0
CP008925.1	h6.sal.bam	other	2171223	2171223	0	+	3	1	142	91	3.0
CP008925.1	h6.sal.bam	other	2171224	2171224	0	+	2	2	142	91	2.0
CP008925.1	h6.sal.bam	other	2171225	2171225	0	+	0	1	137	89	0.0
CP008925.1	h6.sal.bam	other	2171226	2171226	0	+	2	0	138	90	2.0
CP008925.1	h6.sal.bam	other	2171227	2171227	0	+	2	0	136	91	2.0
CP008925.1	h6.sal.bam	other	2171228	2171228	0	+	1	1	135	95	1.0
CP008925.1	h6.sal.bam	other	2171229	2171229	0	+	3	1	131	95	3.0
CP008925.1	h6.sal.bam	other	2171230	2171230	0	+	0	1	131	94	0.0
CP008925.1	h6.sal.bam	other	2171231	2171231	0	+	1	0	130	93	1.0
CP008925.1	h6.sal.bam	other	2171232	2171232	0	+	2	5	131	97	2.0
CP008925.1	h6.sal.bam	other	2171233	2171233	0	+	1	0	131	94	1.0
CP008925.1	h6.sal.bam	other	2171234	2171234	0	+	3	1	134	97	3.0
CP008925.1	h6.sal.bam	other	2171235	2171235	0	+	1	2	131	97	1.0
CP008925.1	h6.sal.bam	other	2171236	2171236	0	+	0	8	131	95	0.0
CP008925.1	h6.sal.bam	other	2171237	2171237	0	+	0	4	130	89	0.0
CP008925.1	h6.sal.bam	other	2171238	2171238	0	+	2	0	131	87	2.0
CP008925.1	h6.sal.bam	other	2171239	2171239	0	+	1	0	130	89	1.0
CP008925.1	h6.sal.bam	other	2171240	2171240	0	+	1	3	130	91	1.0
CP008925.1	h6.sal.bam	other	2171241	2171241	0	+	0	0	121	88	0.0
CP008925.1	h6.sal.bam	other	2171242	2171242	0	+	5	0	126	88	5.0
CP008925.1	h6.sal.bam	other	2171243	2171243	0	+	1	2	126	88	1.0
CP008925.1	h6.sal.bam	other	2171244	2171244	0	+	0	0	125	88	0.0
CP008925.1	h6.sal.bam	other	2171245	2171245	0	+	1	0	121	89	1.0
CP008925.1	h6.sal.bam	other	2171246	2171246	0	+	1	3	122	93	1.0
CP008925.1	h6.sal.bam	other	2171247	2171247	0	+	1	3	123	91	1.0
CP008925.1	h6.sal.bam	other	2171248	2171248	0	+	0	1	123	90	0.0
CP008925.1	h6.sal.bam	other	2171249	2171249	0	+	1	0	123	89	1.0
CP008925.1	h6.sal.bam	other	2171250	2171250	0	+	2	0	116	90	2.0
CP008925.1	h6.sal.bam	other	2171251	2171251	0	+	1	3	117	90	1.0
CP008925.1	h6.sal.bam	other	2171252	2171252	0	+	0	2	117	90	0.0
CP008925.1	h6.sal.bam	other	2171253	2171253	0	+	6	3	122	91	6.0
CP008925.1	h6.sal.bam	other	2171254	2171254	0	+	2	0	117	91	2.0
CP008925.1	h6.sal.bam	other	2171255	2171255	0	+	5	0	122	91	5.0
CP008925.1	h6.sal.bam	other	2171256	2171256	0	+	3	0	125	92	3.0
CP008925.1	h6.sal.bam	other	2171257	2171257	0	+	0	1	124	98	0.0
CP008925.1	h6.sal.bam	other	2171258	2171258	0	+	1	2	125	97	1.0
CP008925.1	h6.sal.bam	other	2171259	2171259	0	+	1	1	123	96	1.0
CP008925.1	h6.sal.bam	other	2171260	2171260	0	+	2	1	122	95	2.0
CP008925.1	h6.sal.bam	other	2171261	2171261	0	+	0	1	119	96	0.0
CP008925.1	h6.sal.bam	other	2171262	2171262	0	+	0	1	117	96	0.0
CP008925.1	h6.sal.bam	other	2171263	2171263	0	+	0	1	116	96	0.0
CP008925.1	h6.sal.bam	other	2171264	2171264	0	+	1	1	117	97	1.0
CP008925.1	h6.sal.bam	other	2171265	2171265	0	+	2	1	118	96	2.0
CP008925.1	h6.sal.bam	other	2171266	2171266	0	+	3	0	115	98	3.0
CP008925.1	h6.sal.bam	other	2171267	2171267	0	+	1	3	115	99	1.0
CP008925.1	h6.sal.bam	other	2171268	2171268	0	+	2	2	110	98	2.0
CP008925.1	h6.sal.bam	other	2171269	2171269	0	+	3	0	113	97	3.0
CP008925.1	h6.sal.bam	other	2171270	2171270	0	+	0	0	113	97	0.0
CP008925.1	h6.sal.bam	other	2171271	2171271	0	+	1	1	113	97	1.0
CP008925.1	h6.sal.bam	other	2171272	2171272	0	+	1	1	112	100	1.0
CP008925.1	h6.sal.bam	other	2171273	2171273	0	+	1	2	110	100	1.0
CP008925.1	h6.sal.bam	other	2171274	2171274	0	+	0	0	108	98	0.0
CP008925.1	h6.sal.bam	other	2171275	2171275	0	+	2	1	108	101	2.0
CP008925.1	h6.sal.bam	other	2171276	2171276	0	+	0	0	103	101	0.0
CP008925.1	h6.sal.bam	other	2171277	2171277	0	+	4	2	107	103	4.0
CP008925.1	h6.sal.bam	other	2171278	2171278	0	+	2	1	109	106	2.0
CP008925.1	h6.sal.bam	other	2171279	2171279	0	+	1	4	110	105	1.0
CP008925.1	h6.sal.bam	other	2171280	2171280	0	+	1	0	110	104	1.0
CP008925.1	h6.sal.bam	other	2171281	2171281	0	+	0	0	109	105	0.0
CP008925.1	h6.sal.bam	other	2171282	2171282	0	+	1	1	107	108	1.0
CP008925.1	h6.sal.bam	other	2171283	2171283	0	+	0	0	103	107	0.0
CP008925.1	h6.sal.bam	other	2171284	2171284	0	+	2	1	105	109	2.0
CP008925.1	h6.sal.bam	other	2171285	2171285	0	+	0	0	101	108	0.0
CP008925.1	h6.sal.bam	other	2171286	2171286	0	+	1	5	102	110	1.0
CP008925.1	h6.sal.bam	other	2171287	2171287	0	+	1	1	103	111	1.0
CP008925.1	h6.sal.bam	other	2171288	2171288	0	+	0	4	102	113	0.0
CP008925.1	h6.sal.bam	other	2171289	2171289	0	+	0	0	102	112	0.0
CP008925.1	h6.sal.bam	other	2171290	2171290	0	+	0	0	99	117	0.0
CP008925.1	h6.sal.bam	other	2171291	2171291	0	+	0	1	97	120	0.0
CP008925.1	h6.sal.bam	other	2171292	2171292	0	+	1	1	92	120	1.0
CP008925.1	h6.sal.bam	other	2171293	2171293	0	+	3	0	95	119	3.0
CP008925.1	h6.sal.bam	other	2171294	2171294	0	+	2	1	97	120	2.0
CP008925.1	h6.sal.bam	other	2171295	2171295	0	+	2	2	99	121	2.0
CP008925.1	h6.sal.bam	other	2171296	2171296	0	+	0	0	96	119	0.0
CP008925.1	h6.sal.bam	other	2171297	2171297	0	+	1	0	94	120	1.0
CP008925.1	h6.sal.bam	other	2171298	2171298	0	+	0	1	92	122	0.0
CP008925.1	h6.sal.bam	other	2171299	2171299	0	+	0	1	92	121	0.0
CP008925.1	h6.sal.bam	other	2171300	2171300	0	+	1	1	93	120	1.0
CP008925.1	h6.sal.bam	other	2171301	2171301	0	+	3	1	91	120	3.0
CP008925.1	h6.sal.bam	other	2171302	2171302	0	+	0	4	91	121	0.0
CP008925.1	h6.sal.bam	other	2171303	2171303	0	+	0	1	91	117	0.0
CP008925.1	h6.sal.bam	other	2171304	2171304	0	+	0	2	88	116	0.0
CP008925.1	h6.sal.bam	other	2171305	2171305	0	+	2	1	90	114	2.0
CP008925.1	h6.sal.bam	other	2171306	2171306	0	+	1	2	90	113	1.0
CP008925.1	h6.sal.bam	other	2171307	2171307	0	+	2	1	85	111	2.0
CP008925.1	h6.sal.bam	other	2171308	2171308	0	+	1	3	86	110	1.0
CP008925.1	h6.sal.bam	other	2171309	2171309	0	+	0	1	86	107	0.0
CP008925.1	h6.sal.bam	other	2171310	2171310	0	+	2	1	88	108	2.0
CP008925.1	h6.sal.bam	other	2171311	2171311	0	+	4	1	91	110	4.0
CP008925.1	h6.sal.bam	other	2171312	2171312	0	+	1	2	92	109	1.0
CP008925.1	h6.sal.bam	other	2171313	2171313	0	+	2	2	92	111	2.0
CP008925.1	h6.sal.bam	other	2171314	2171314	0	+	1	3	92	110	1.0
CP008925.1	h6.sal.bam	other	2171315	2171315	0	+	0	0	91	107	0.0
CP008925.1	h6.sal.bam	other	2171316	2171316	0	+	3	1	94	109	3.0
CP008925.1	h6.sal.bam	other	2171317	2171317	0	+	2	1	91	108	2.0
CP008925.1	h6.sal.bam	other	2171318	2171318	0	+	3	0	93	111	3.0
CP008925.1	h6.sal.bam	other	2171319	2171319	0	+	0	2	93	111	0.0
CP008925.1	h6.sal.bam	other	2171320	2171320	0	+	0	3	92	111	0.0
CP008925.1	h6.sal.bam	other	2171321	2171321	0	+	0	2	91	108	0.0
CP008925.1	h6.sal.bam	other	2171322	2171322	0	+	0	1	89	106	0.0
CP008925.1	h6.sal.bam	other	2171323	2171323	0	+	1	0	90	108	1.0
CP008925.1	h6.sal.bam	other	2171324	2171324	0	+	0	1	87	115	0.0
CP008925.1	h6.sal.bam	other	2171325	2171325	0	+	0	1	87	116	0.0
CP008925.1	h6.sal.bam	other	2171326	2171326	0	+	3	2	89	117	3.0
CP008925.1	h6.sal.bam	other	2171327	2171327	0	+	2	3	91	115	2.0
CP008925.1	h6.sal.bam	other	2171328	2171328	0	+	0	3	84	112	0.0
CP008925.1	h6.sal.bam	other	2171329	2171329	0	+	1	0	80	112	1.0
CP008925.1	h6.sal.bam	other	2171330	2171330	0	+	1	0	78	113	1.0
CP008925.1	h6.sal.bam	other	2171331	2171331	0	+	0	7	78	113	0.0
CP008925.1	h6.sal.bam	other	2171332	2171332	0	+	1	0	79	107	1.0
CP008925.1	h6.sal.bam	other	2171333	2171333	0	+	0	1	78	109	0.0
CP008925.1	h6.sal.bam	other	2171334	2171334	0	+	2	2	79	124	2.0
CP008925.1	h6.sal.bam	other	2171335	2171335	0	+	3	1	80	124	3.0
CP008925.1	h6.sal.bam	other	2171336	2171336	0	+	1	0	81	123	1.0
CP008925.1	h6.sal.bam	other	2171337	2171337	0	+	1	2	82	123	1.0
CP008925.1	h6.sal.bam	other	2171338	2171338	0	+	3	2	85	123	3.0
CP008925.1	h6.sal.bam	other	2171339	2171339	0	+	0	1	84	121	0.0
CP008925.1	h6.sal.bam	other	2171340	2171340	0	+	2	2	83	125	2.0
CP008925.1	h6.sal.bam	other	2171341	2171341	0	+	2	1	80	124	2.0
CP008925.1	h6.sal.bam	other	2171342	2171342	0	+	1	2	81	123	1.0
CP008925.1	h6.sal.bam	other	2171343	2171343	0	+	0	1	79	122	0.0
CP008925.1	h6.sal.bam	other	2171344	2171344	0	+	2	0	78	126	2.0
CP008925.1	h6.sal.bam	other	2171345	2171345	0	+	1	3	79	126	1.0
CP008925.1	h6.sal.bam	other	2171346	2171346	0	+	1	1	78	123	1.0
CP008925.1	h6.sal.bam	other	2171347	2171347	0	+	1	0	78	122	1.0
CP008925.1	h6.sal.bam	other	2171348	2171348	0	+	2	0	80	122	2.0
CP008925.1	h6.sal.bam	other	2171349	2171349	0	+	1	3	81	125	1.0
CP008925.1	h6.sal.bam	other	2171350	2171350	0	+	1	1	80	126	1.0
CP008925.1	h6.sal.bam	other	2171351	2171351	0	+	1	2	80	125	1.0
CP008925.1	h6.sal.bam	other	2171352	2171352	0	+	0	5	79	166	0.0
CP008925.1	h6.sal.bam	other	2171353	2171353	0	+	0	0	77	162	0.0
CP008925.1	h6.sal.bam	other	2171354	2171354	0	+	2	2	78	165	2.0
CP008925.1	h6.sal.bam	other	2171355	2171355	0	+	1	1	79	165	1.0
CP008925.1	h6.sal.bam	other	2171356	2171356	0	+	2	3	81	164	2.0
CP008925.1	h6.sal.bam	other	2171357	2171357	0	+	1	0	81	161	1.0
CP008925.1	h6.sal.bam	other	2171358	2171358	0	+	1	2	78	161	1.0
CP008925.1	h6.sal.bam	other	2171359	2171359	0	+	0	0	78	160	0.0
CP008925.1	h6.sal.bam	other	2171360	2171360	0	+	0	2	78	161	0.0
CP008925.1	h6.sal.bam	other	2171361	2171361	0	+	0	6	78	160	0.0
CP008925.1	h6.sal.bam	other	2171362	2171362	0	+	0	3	78	157	0.0
CP008925.1	h6.sal.bam	other	2171363	2171363	0	+	1	4	79	156	1.0
CP008925.1	h6.sal.bam	other	2171364	2171364	0	+	0	5	79	154	0.0
CP008925.1	h6.sal.bam	other	2171365	2171365	0	+	0	4	79	150	0.0
CP008925.1	h6.sal.bam	other	2171366	2171366	0	+	5	0	82	146	5.0
CP008925.1	h6.sal.bam	other	2171367	2171367	0	+	1	0	83	146	1.0
CP008925.1	h6.sal.bam	other	2171368	2171368	0	+	2	1	81	147	2.0
CP008925.1	h6.sal.bam	other	2171369	2171369	0	+	1	2	82	146	1.0
CP008925.1	h6.sal.bam	other	2171370	2171370	0	+	0	0	80	144	0.0
CP008925.1	h6.sal.bam	other	2171371	2171371	0	+	1	1	79	146	1.0
CP008925.1	h6.sal.bam	other	2171372	2171372	0	+	2	2	81	145	2.0
CP008925.1	h6.sal.bam	other	2171373	2171373	0	+	1	0	82	145	1.0
CP008925.1	h6.sal.bam	other	2171374	2171374	0	+	0	1	81	146	0.0
CP008925.1	h6.sal.bam	other	2171375	2171375	0	+	0	0	80	145	0.0
CP008925.1	h6.sal.bam	other	2171376	2171376	0	+	0	2	79	145	0.0
CP008925.1	h6.sal.bam	other	2171377	2171377	0	+	2	0	81	144	2.0
CP008925.1	h6.sal.bam	other	2171378	2171378	0	+	0	0	81	146	0.0
CP008925.1	h6.sal.bam	other	2171379	2171379	0	+	2	0	83	148	2.0
CP008925.1	h6.sal.bam	other	2171380	2171380	0	+	2	0	83	148	2.0
CP008925.1	h6.sal.bam	other	2171381	2171381	0	+	3	0	85	148	3.0
CP008925.1	h6.sal.bam	other	2171382	2171382	0	+	1	0	84	149	1.0
CP008925.1	h6.sal.bam	other	2171383	2171383	0	+	1	2	84	153	1.0
CP008925.1	h6.sal.bam	other	2171384	2171384	0	+	0	1	82	151	0.0
CP008925.1	h6.sal.bam	other	2171385	2171385	0	+	4	2	81	152	4.0
CP008925.1	h6.sal.bam	other	2171386	2171386	0	+	0	3	81	154	0.0
CP008925.1	h6.sal.bam	other	2171387	2171387	0	+	0	0	81	151	0.0
CP008925.1	h6.sal.bam	other	2171388	2171388	0	+	1	1	80	152	1.0
CP008925.1	h6.sal.bam	other	2171389	2171389	0	+	1	1	80	153	1.0
CP008925.1	h6.sal.bam	other	2171390	2171390	0	+	1	1	81	152	1.0
CP008925.1	h6.sal.bam	other	2171391	2171391	0	+	1	0	79	151	1.0
CP008925.1	h6.sal.bam	other	2171392	2171392	0	+	1	4	78	153	1.0
CP008925.1	h6.sal.bam	other	2171393	2171393	0	+	1	2	76	149	1.0
CP008925.1	h6.sal.bam	other	2171394	2171394	0	+	0	0	76	151	0.0
CP008925.1	h6.sal.bam	other	2171395	2171395	0	+	0	1	76	152	0.0
CP008925.1	h6.sal.bam	other	2171396	2171396	0	+	1	2	77	151	1.0
CP008925.1	h6.sal.bam	other	2171397	2171397	0	+	0	6	77	149	0.0
CP008925.1	h6.sal.bam	other	2171398	2171398	0	+	1	2	77	147	1.0
CP008925.1	h6.sal.bam	other	2171399	2171399	0	+	0	2	77	145	0.0
CP008925.1	h6.sal.bam	other	2171400	2171400	0	+	0	2	77	144	0.0
CP008925.1	h6.sal.bam	other	2171401	2171401	0	+	1	0	73	142	1.0
CP008925.1	h6.sal.bam	other	2171402	2171402	0	+	0	0	73	146	0.0
CP008925.1	h6.sal.bam	other	2171403	2171403	0	+	0	3	71	146	0.0
CP008925.1	h6.sal.bam	other	2171404	2171404	0	+	1	1	72	143	1.0
CP008925.1	h6.sal.bam	other	2171405	2171405	0	+	2	1	74	142	2.0
CP008925.1	h6.sal.bam	other	2171406	2171406	0	+	1	0	75	142	1.0
CP008925.1	h6.sal.bam	other	2171407	2171407	0	+	0	2	74	143	0.0
CP008925.1	h6.sal.bam	GTTC	2171408	2171408	2171416	+	1	18	73	144	1.0
CP008925.1	h6.sal.bam	other	2171409	2171409	0	+	0	0	70	127	0.0
CP008925.1	h6.sal.bam	GTTC	2171410	2171410	2171416	+	20	2	89	128	20.0
CP008925.1	h6.sal.bam	other	2171411	2171411	0	+	1	1	89	127	1.0
CP008925.1	h6.sal.bam	other	2171412	2171412	0	+	2	1	88	127	2.0
CP008925.1	h6.sal.bam	other	2171413	2171413	0	+	0	3	88	129	0.0
CP008925.1	h6.sal.bam	other	2171414	2171414	0	+	0	0	88	127	0.0
CP008925.1	h6.sal.bam	other	2171415	2171415	0	+	1	1	87	128	1.0
CP008925.1	h6.sal.bam	other	2171416	2171416	0	+	3	0	88	128	3.0
CP008925.1	h6.sal.bam	other	2171417	2171417	0	+	1	1	88	128	1.0
CP008925.1	h6.sal.bam	other	2171418	2171418	0	+	2	5	90	127	2.0
CP008925.1	h6.sal.bam	other	2171419	2171419	0	+	1	0	88	122	1.0
CP008925.1	h6.sal.bam	other	2171420	2171420	0	+	1	0	88	123	1.0
CP008925.1	h6.sal.bam	other	2171421	2171421	0	+	0	3	87	124	0.0
CP008925.1	h6.sal.bam	other	2171422	2171422	0	+	0	0	86	121	0.0
CP008925.1	h6.sal.bam	other	2171423	2171423	0	+	3	0	87	121	3.0
CP008925.1	h6.sal.bam	other	2171424	2171424	0	+	1	4	87	122	1.0
CP008925.1	h6.sal.bam	GTTC	2171425	2171425	2171416	+	0	40	85	121	0.0
CP008925.1	h6.sal.bam	other	2171426	2171426	0	+	1	5	85	81	1.0
CP008925.1	h6.sal.bam	GTTC	2171427	2171427	2171416	+	42	1	127	79	42.0
CP008925.1	h6.sal.bam	other	2171428	2171428	0	+	7	2	133	79	7.0
CP008925.1	h6.sal.bam	other	2171429	2171429	0	+	0	1	130	80	0.0
CP008925.1	h6.sal.bam	other	2171430	2171430	0	+	2	0	132	79	2.0
CP008925.1	h6.sal.bam	other	2171431	2171431	0	+	1	0	131	83	1.0
CP008925.1	h6.sal.bam	other	2171432	2171432	0	+	0	0	131	84	0.0
CP008925.1	h6.sal.bam	other	2171433	2171433	0	+	2	2	132	84	2.0
CP008925.1	h6.sal.bam	other	2171434	2171434	0	+	1	0	133	82	1.0
CP008925.1	h6.sal.bam	other	2171435	2171435	0	+	3	1	136	82	3.0
CP008925.1	h6.sal.bam	other	2171436	2171436	0	+	2	2	138	81	2.0
CP008925.1	h6.sal.bam	other	2171437	2171437	0	+	1	2	139	83	1.0
CP008925.1	h6.sal.bam	other	2171438	2171438	0	+	0	2	138	83	0.0
CP008925.1	h6.sal.bam	other	2171439	2171439	0	+	1	1	139	83	1.0
CP008925.1	h6.sal.bam	other	2171440	2171440	0	+	1	0	137	86	1.0
CP008925.1	h6.sal.bam	other	2171441	2171441	0	+	1	0	137	87	1.0
CP008925.1	h6.sal.bam	other	2171442	2171442	0	+	0	1	134	90	0.0
CP008925.1	h6.sal.bam	other	2171443	2171443	0	+	0	0	134	93	0.0
CP008925.1	h6.sal.bam	other	2171444	2171444	0	+	1	1	134	94	1.0
CP008925.1	h6.sal.bam	other	2171445	2171445	0	+	2	1	136	94	2.0
CP008925.1	h6.sal.bam	other	2171446	2171446	0	+	3	2	139	93	3.0
CP008925.1	h6.sal.bam	other	2171447	2171447	0	+	7	1	144	91	7.0
CP008925.1	h6.sal.bam	other	2171448	2171448	0	+	1	0	144	90	1.0
CP008925.1	h6.sal.bam	other	2171449	2171449	0	+	3	0	147	91	3.0
CP008925.1	h6.sal.bam	other	2171450	2171450	0	+	0	0	147	91	0.0
CP008925.1	h6.sal.bam	other	2171451	2171451	0	+	2	1	145	92	2.0
CP008925.1	h6.sal.bam	other	2171452	2171452	0	+	0	2	145	91	0.0
CP008925.1	h6.sal.bam	other	2171453	2171453	0	+	0	2	145	91	0.0
CP008925.1	h6.sal.bam	other	2171454	2171454	0	+	1	0	142	89	1.0
CP008925.1	h6.sal.bam	other	2171455	2171455	0	+	1	1	142	97	1.0
CP008925.1	h6.sal.bam	other	2171456	2171456	0	+	0	1	142	96	0.0
CP008925.1	h6.sal.bam	other	2171457	2171457	0	+	2	3	143	95	2.0
CP008925.1	h6.sal.bam	other	2171458	2171458	0	+	0	0	142	93	0.0
CP008925.1	h6.sal.bam	other	2171459	2171459	0	+	4	2	142	93	4.0
CP008925.1	h6.sal.bam	other	2171460	2171460	0	+	5	4	147	91	5.0
CP008925.1	h6.sal.bam	other	2171461	2171461	0	+	0	1	147	91	0.0
CP008925.1	h6.sal.bam	other	2171462	2171462	0	+	2	1	148	90	2.0
CP008925.1	h6.sal.bam	other	2171463	2171463	0	+	0	1	148	89	0.0
CP008925.1	h6.sal.bam	other	2171464	2171464	0	+	3	1	150	90	3.0
CP008925.1	h6.sal.bam	other	2171465	2171465	0	+	1	1	150	89	1.0
CP008925.1	h6.sal.bam	other	2171466	2171466	0	+	2	0	151	88	2.0
CP008925.1	h6.sal.bam	other	2171467	2171467	0	+	0	2	149	89	0.0
CP008925.1	h6.sal.bam	other	2171468	2171468	0	+	1	2	150	87	1.0
CP008925.1	h6.sal.bam	other	2171469	2171469	0	+	2	1	152	86	2.0
CP008925.1	h6.sal.bam	other	2171470	2171470	0	+	2	0	154	88	2.0
CP008925.1	h6.sal.bam	other	2171471	2171471	0	+	2	3	155	88	2.0
CP008925.1	h6.sal.bam	other	2171472	2171472	0	+	2	1	157	85	2.0
CP008925.1	h6.sal.bam	other	2171473	2171473	0	+	0	0	156	86	0.0
CP008925.1	h6.sal.bam	other	2171474	2171474	0	+	0	1	156	86	0.0
CP008925.1	h6.sal.bam	other	2171475	2171475	0	+	1	0	157	87	1.0
CP008925.1	h6.sal.bam	other	2171476	2171476	0	+	0	4	156	88	0.0
CP008925.1	h6.sal.bam	other	2171477	2171477	0	+	0	1	156	86	0.0
CP008925.1	h6.sal.bam	other	2171478	2171478	0	+	1	0	157	85	1.0
CP008925.1	h6.sal.bam	other	2171479	2171479	0	+	0	1	155	85	0.0
CP008925.1	h6.sal.bam	other	2171480	2171480	0	+	0	1	152	87	0.0
CP008925.1	h6.sal.bam	other	2171481	2171481	0	+	1	2	152	86	1.0
CP008925.1	h6.sal.bam	other	2171482	2171482	0	+	2	2	154	84	2.0
CP008925.1	h6.sal.bam	other	2171483	2171483	0	+	0	1	153	82	0.0
CP008925.1	h6.sal.bam	other	2171484	2171484	0	+	0	2	153	86	0.0
CP008925.1	h6.sal.bam	other	2171485	2171485	0	+	2	1	136	85	2.0
CP008925.1	h6.sal.bam	other	2171486	2171486	0	+	2	1	135	89	2.0
CP008925.1	h6.sal.bam	other	2171487	2171487	0	+	1	3	136	88	1.0
CP008925.1	h6.sal.bam	other	2171488	2171488	0	+	1	2	137	87	1.0
CP008925.1	h6.sal.bam	other	2171489	2171489	0	+	1	0	133	86	1.0
CP008925.1	h6.sal.bam	other	2171490	2171490	0	+	3	1	136	88	3.0
CP008925.1	h6.sal.bam	other	2171491	2171491	0	+	1	1	137	87	1.0
CP008925.1	h6.sal.bam	other	2171492	2171492	0	+	1	0	136	86	1.0
CP008925.1	h6.sal.bam	other	2171493	2171493	0	+	3	0	138	86	3.0
CP008925.1	h6.sal.bam	other	2171494	2171494	0	+	2	2	140	86	2.0
CP008925.1	h6.sal.bam	other	2171495	2171495	0	+	1	1	140	85	1.0
CP008925.1	h6.sal.bam	other	2171496	2171496	0	+	0	1	140	85	0.0
CP008925.1	h6.sal.bam	other	2171497	2171497	0	+	0	0	140	87	0.0
CP008925.1	h6.sal.bam	other	2171498	2171498	0	+	1	1	138	89	1.0
CP008925.1	h6.sal.bam	other	2171499	2171499	0	+	0	2	137	89	0.0
CP008925.1	h6.sal.bam	other	2171500	2171500	0	+	2	1	137	94	2.0
CP008925.1	h6.sal.bam	other	2171501	2171501	0	+	3	0	98	96	3.0
CP008925.1	h6.sal.bam	other	2171502	2171502	0	+	3	1	101	96	3.0
CP008925.1	h6.sal.bam	other	2171503	2171503	0	+	0	2	95	95	0.0
CP008925.1	h6.sal.bam	other	2171504	2171504	0	+	1	1	94	93	1.0
CP008925.1	h6.sal.bam	other	2171505	2171505	0	+	0	3	94	92	0.0
CP008925.1	h6.sal.bam	other	2171506	2171506	0	+	2	0	95	89	2.0
CP008925.1	h6.sal.bam	other	2171507	2171507	0	+	1	0	96	89	1.0
CP008925.1	h6.sal.bam	other	2171508	2171508	0	+	2	0	96	90	2.0
CP008925.1	h6.sal.bam	other	2171509	2171509	0	+	2	0	95	91	2.0
CP008925.1	h6.sal.bam	other	2171510	2171510	0	+	3	3	97	92	3.0
CP008925.1	h6.sal.bam	other	2171511	2171511	0	+	4	3	99	90	4.0
CP008925.1	h6.sal.bam	other	2171512	2171512	0	+	2	1	100	88	2.0
CP008925.1	h6.sal.bam	other	2171513	2171513	0	+	2	2	102	88	2.0
CP008925.1	h6.sal.bam	other	2171514	2171514	0	+	2	4	101	90	2.0
CP008925.1	h6.sal.bam	other	2171515	2171515	0	+	2	1	103	86	2.0
CP008925.1	h6.sal.bam	other	2171516	2171516	0	+	1	2	103	90	1.0
CP008925.1	h6.sal.bam	other	2171517	2171517	0	+	3	5	106	88	3.0
CP008925.1	h6.sal.bam	other	2171518	2171518	0	+	1	0	106	83	1.0
CP008925.1	h6.sal.bam	other	2171519	2171519	0	+	1	1	104	87	1.0
CP008925.1	h6.sal.bam	other	2171520	2171520	0	+	0	0	104	86	0.0
CP008925.1	h6.sal.bam	other	2171521	2171521	0	+	0	0	95	90	0.0
CP008925.1	h6.sal.bam	other	2171522	2171522	0	+	1	1	95	91	1.0
CP008925.1	h6.sal.bam	other	2171523	2171523	0	+	1	0	91	90	1.0
CP008925.1	h6.sal.bam	other	2171524	2171524	0	+	1	1	92	91	1.0
CP008925.1	h6.sal.bam	other	2171525	2171525	0	+	0	0	92	95	0.0
CP008925.1	h6.sal.bam	other	2171526	2171526	0	+	3	0	95	95	3.0
CP008925.1	h6.sal.bam	other	2171527	2171527	0	+	0	2	95	97	0.0
CP008925.1	h6.sal.bam	other	2171528	2171528	0	+	1	0	95	96	1.0
CP008925.1	h6.sal.bam	other	2171529	2171529	0	+	2	8	97	98	2.0
CP008925.1	h6.sal.bam	other	2171530	2171530	0	+	2	0	98	90	2.0
CP008925.1	h6.sal.bam	other	2171531	2171531	0	+	1	0	99	91	1.0
CP008925.1	h6.sal.bam	other	2171532	2171532	0	+	1	0	98	95	1.0
CP008925.1	h6.sal.bam	other	2171533	2171533	0	+	1	0	94	97	1.0
CP008925.1	h6.sal.bam	other	2171534	2171534	0	+	0	2	90	100	0.0
CP008925.1	h6.sal.bam	other	2171535	2171535	0	+	3	2	91	98	3.0
CP008925.1	h6.sal.bam	other	2171536	2171536	0	+	2	0	93	98	2.0
CP008925.1	h6.sal.bam	other	2171537	2171537	0	+	0	0	93	100	0.0
CP008925.1	h6.sal.bam	other	2171538	2171538	0	+	2	2	95	102	2.0
CP008925.1	h6.sal.bam	other	2171539	2171539	0	+	0	0	90	100	0.0
CP008925.1	h6.sal.bam	other	2171540	2171540	0	+	1	1	91	100	1.0
CP008925.1	h6.sal.bam	other	2171541	2171541	0	+	1	0	90	103	1.0
CP008925.1	h6.sal.bam	other	2171542	2171542	0	+	0	2	90	108	0.0
CP008925.1	h6.sal.bam	other	2171543	2171543	0	+	0	0	86	106	0.0
CP008925.1	h6.sal.bam	other	2171544	2171544	0	+	1	3	87	107	1.0
CP008925.1	h6.sal.bam	other	2171545	2171545	0	+	1	2	88	105	1.0
CP008925.1	h6.sal.bam	other	2171546	2171546	0	+	0	0	85	104	0.0
CP008925.1	h6.sal.bam	other	2171547	2171547	0	+	0	1	85	104	0.0
CP008925.1	h6.sal.bam	other	2171548	2171548	0	+	2	1	87	107	2.0
CP008925.1	h6.sal.bam	other	2171549	2171549	0	+	2	1	88	106	2.0
CP008925.1	h6.sal.bam	other	2171550	2171550	0	+	4	2	92	105	4.0
CP008925.1	h6.sal.bam	other	2171551	2171551	0	+	2	0	94	103	2.0
CP008925.1	h6.sal.bam	other	2171552	2171552	0	+	0	0	94	107	0.0
CP008925.1	h6.sal.bam	other	2171553	2171553	0	+	3	1	97	107	3.0
CP008925.1	h6.sal.bam	other	2171554	2171554	0	+	2	3	99	108	2.0
CP008925.1	h6.sal.bam	other	2171555	2171555	0	+	0	0	99	105	0.0
CP008925.1	h6.sal.bam	other	2171556	2171556	0	+	2	1	100	105	2.0
CP008925.1	h6.sal.bam	other	2171557	2171557	0	+	2	3	100	104	2.0
CP008925.1	h6.sal.bam	other	2171558	2171558	0	+	0	1	100	101	0.0
CP008925.1	h6.sal.bam	other	2171559	2171559	0	+	2	2	102	101	2.0
CP008925.1	h6.sal.bam	other	2171560	2171560	0	+	0	2	100	102	0.0
CP008925.1	h6.sal.bam	other	2171561	2171561	0	+	2	1	97	103	2.0
CP008925.1	h6.sal.bam	other	2171562	2171562	0	+	3	1	100	104	3.0
CP008925.1	h6.sal.bam	other	2171563	2171563	0	+	1	1	100	104	1.0
CP008925.1	h6.sal.bam	other	2171564	2171564	0	+	2	2	102	105	2.0
CP008925.1	h6.sal.bam	other	2171565	2171565	0	+	4	0	103	106	4.0
CP008925.1	h6.sal.bam	other	2171566	2171566	0	+	1	0	103	106	1.0
CP008925.1	h6.sal.bam	other	2171567	2171567	0	+	1	0	103	107	1.0
CP008925.1	h6.sal.bam	other	2171568	2171568	0	+	2	2	102	110	2.0
CP008925.1	h6.sal.bam	other	2171569	2171569	0	+	3	2	103	108	3.0
CP008925.1	h6.sal.bam	other	2171570	2171570	0	+	1	1	103	108	1.0
CP008925.1	h6.sal.bam	other	2171571	2171571	0	+	1	2	104	107	1.0
CP008925.1	h6.sal.bam	other	2171572	2171572	0	+	5	2	108	105	5.0
CP008925.1	h6.sal.bam	other	2171573	2171573	0	+	2	0	110	103	2.0
CP008925.1	h6.sal.bam	other	2171574	2171574	0	+	3	7	113	105	3.0
CP008925.1	h6.sal.bam	other	2171575	2171575	0	+	2	3	113	99	2.0
CP008925.1	h6.sal.bam	other	2171576	2171576	0	+	1	0	111	96	1.0
CP008925.1	h6.sal.bam	other	2171577	2171577	0	+	0	0	108	98	0.0
CP008925.1	h6.sal.bam	other	2171578	2171578	0	+	0	0	107	98	0.0
CP008925.1	h6.sal.bam	other	2171579	2171579	0	+	2	0	109	98	2.0
CP008925.1	h6.sal.bam	other	2171580	2171580	0	+	1	0	110	99	1.0
CP008925.1	h6.sal.bam	other	2171581	2171581	0	+	0	0	108	99	0.0
CP008925.1	h6.sal.bam	other	2171582	2171582	0	+	4	1	110	103	4.0
CP008925.1	h6.sal.bam	other	2171583	2171583	0	+	0	1	110	102	0.0
CP008925.1	h6.sal.bam	other	2171584	2171584	0	+	1	1	109	103	1.0
CP008925.1	h6.sal.bam	other	2171585	2171585	0	+	1	1	103	103	1.0
CP008925.1	h6.sal.bam	other	2171586	2171586	0	+	0	2	103	102	0.0
CP008925.1	h6.sal.bam	other	2171587	2171587	0	+	1	2	100	101	1.0
CP008925.1	h6.sal.bam	other	2171588	2171588	0	+	1	4	101	99	1.0
CP008925.1	h6.sal.bam	GTTC	2171589	2171589	2171597	+	3	2	102	98	3.0
CP008925.1	h6.sal.bam	other	2171590	2171590	0	+	5	0	105	98	5.0
CP008925.1	h6.sal.bam	GTTC	2171591	2171591	2171597	+	5	0	106	100	5.0
CP008925.1	h6.sal.bam	other	2171592	2171592	0	+	1	2	107	100	1.0
CP008925.1	h6.sal.bam	other	2171593	2171593	0	+	3	2	108	103	3.0
CP008925.1	h6.sal.bam	other	2171594	2171594	0	+	0	1	108	104	0.0
CP008925.1	h6.sal.bam	other	2171595	2171595	0	+	0	3	108	104	0.0
CP008925.1	h6.sal.bam	other	2171596	2171596	0	+	0	2	108	101	0.0
CP008925.1	h6.sal.bam	other	2171597	2171597	0	+	2	0	109	102	2.0
CP008925.1	h6.sal.bam	other	2171598	2171598	0	+	1	2	109	103	1.0
CP008925.1	h6.sal.bam	other	2171599	2171599	0	+	1	4	109	101	1.0
CP008925.1	h6.sal.bam	other	2171600	2171600	0	+	3	0	111	97	3.0
CP008925.1	h6.sal.bam	other	2171601	2171601	0	+	1	2	110	98	1.0
CP008925.1	h6.sal.bam	other	2171602	2171602	0	+	1	2	110	109	1.0
CP008925.1	h6.sal.bam	other	2171603	2171603	0	+	2	1	112	107	2.0
CP008925.1	h6.sal.bam	other	2171604	2171604	0	+	1	0	111	109	1.0
CP008925.1	h6.sal.bam	other	2171605	2171605	0	+	1	3	110	109	1.0
CP008925.1	h6.sal.bam	GTTC	2171606	2171606	2171597	+	1	2	110	108	1.0
CP008925.1	h6.sal.bam	other	2171607	2171607	0	+	2	2	104	107	2.0
CP008925.1	h6.sal.bam	GTTC	2171608	2171608	2171597	+	3	3	107	105	3.0
CP008925.1	h6.sal.bam	other	2171609	2171609	0	+	1	0	108	102	1.0
CP008925.1	h6.sal.bam	other	2171610	2171610	0	+	1	2	109	102	1.0
CP008925.1	h6.sal.bam	other	2171611	2171611	0	+	0	2	109	100	0.0
CP008925.1	h6.sal.bam	other	2171612	2171612	0	+	2	2	111	98	2.0
CP008925.1	h6.sal.bam	other	2171613	2171613	0	+	5	0	114	105	5.0
CP008925.1	h6.sal.bam	other	2171614	2171614	0	+	1	3	114	106	1.0
CP008925.1	h6.sal.bam	other	2171615	2171615	0	+	3	1	115	105	3.0
CP008925.1	h6.sal.bam	other	2171616	2171616	0	+	0	4	115	104	0.0
CP008925.1	h6.sal.bam	other	2171617	2171617	0	+	1	0	116	101	1.0
CP008925.1	h6.sal.bam	other	2171618	2171618	0	+	1	1	116	101	1.0
CP008925.1	h6.sal.bam	other	2171619	2171619	0	+	1	1	116	103	1.0
CP008925.1	h6.sal.bam	other	2171620	2171620	0	+	3	2	119	103	3.0
CP008925.1	h6.sal.bam	other	2171621	2171621	0	+	2	1	121	102	2.0
CP008925.1	h6.sal.bam	other	2171622	2171622	0	+	1	2	121	102	1.0
CP008925.1	h6.sal.bam	other	2171623	2171623	0	+	1	0	120	100	1.0
CP008925.1	h6.sal.bam	other	2171624	2171624	0	+	0	0	116	101	0.0
CP008925.1	h6.sal.bam	other	2171625	2171625	0	+	0	1	114	102	0.0
CP008925.1	h6.sal.bam	other	2171626	2171626	0	+	1	4	115	102	1.0
CP008925.1	h6.sal.bam	other	2171627	2171627	0	+	0	0	115	98	0.0
CP008925.1	h6.sal.bam	other	2171628	2171628	0	+	2	1	113	98	2.0
CP008925.1	h6.sal.bam	other	2171629	2171629	0	+	5	0	116	97	5.0
CP008925.1	h6.sal.bam	other	2171630	2171630	0	+	2	0	117	97	2.0
CP008925.1	h6.sal.bam	other	2171631	2171631	0	+	1	0	116	97	1.0
CP008925.1	h6.sal.bam	other	2171632	2171632	0	+	1	1	115	99	1.0
CP008925.1	h6.sal.bam	other	2171633	2171633	0	+	0	0	115	99	0.0
CP008925.1	h6.sal.bam	other	2171634	2171634	0	+	5	3	118	103	5.0
CP008925.1	h6.sal.bam	other	2171635	2171635	0	+	0	3	118	100	0.0
CP008925.1	h6.sal.bam	other	2171636	2171636	0	+	1	2	119	97	1.0
CP008925.1	h6.sal.bam	other	2171637	2171637	0	+	0	1	116	96	0.0
CP008925.1	h6.sal.bam	other	2171638	2171638	0	+	0	2	115	100	0.0
CP008925.1	h6.sal.bam	other	2171639	2171639	0	+	2	3	115	98	2.0
CP008925.1	h6.sal.bam	other	2171640	2171640	0	+	2	1	114	96	2.0
CP008925.1	h6.sal.bam	other	2171641	2171641	0	+	3	0	116	97	3.0
CP008925.1	h6.sal.bam	other	2171642	2171642	0	+	0	3	115	98	0.0
CP008925.1	h6.sal.bam	other	2171643	2171643	0	+	5	1	114	97	5.0
CP008925.1	h6.sal.bam	other	2171644	2171644	0	+	2	1	116	98	2.0
CP008925.1	h6.sal.bam	other	2171645	2171645	0	+	0	0	116	97	0.0
CP008925.1	h6.sal.bam	other	2171646	2171646	0	+	1	0	111	99	1.0
CP008925.1	h6.sal.bam	other	2171647	2171647	0	+	4	2	115	99	4.0
CP008925.1	h6.sal.bam	other	2171648	2171648	0	+	2	0	115	99	2.0
CP008925.1	h6.sal.bam	other	2171649	2171649	0	+	0	1	111	100	0.0
CP008925.1	h6.sal.bam	other	2171650	2171650	0	+	3	0	112	108	3.0
CP008925.1	h6.sal.bam	other	2171651	2171651	0	+	0	2	112	109	0.0
CP008925.1	h6.sal.bam	other	2171652	2171652	0	+	0	0	105	107	0.0
CP008925.1	h6.sal.bam	other	2171653	2171653	0	+	2	0	107	109	2.0
CP008925.1	h6.sal.bam	other	2171654	2171654	0	+	0	1	107	110	0.0
CP008925.1	h6.sal.bam	other	2171655	2171655	0	+	1	0	108	109	1.0
CP008925.1	h6.sal.bam	other	2171656	2171656	0	+	0	4	107	111	0.0
CP008925.1	h6.sal.bam	other	2171657	2171657	0	+	2	3	109	108	2.0
CP008925.1	h6.sal.bam	other	2171658	2171658	0	+	2	1	110	106	2.0
CP008925.1	h6.sal.bam	other	2171659	2171659	0	+	8	0	117	105	8.0
CP008925.1	h6.sal.bam	other	2171660	2171660	0	+	1	1	117	105	1.0
CP008925.1	h6.sal.bam	other	2171661	2171661	0	+	1	0	117	109	1.0
CP008925.1	h6.sal.bam	other	2171662	2171662	0	+	3	3	118	110	3.0
CP008925.1	h6.sal.bam	other	2171663	2171663	0	+	1	0	115	107	1.0
CP008925.1	h6.sal.bam	other	2171664	2171664	0	+	1	2	116	107	1.0
CP008925.1	h6.sal.bam	other	2171665	2171665	0	+	3	2	114	105	3.0
CP008925.1	h6.sal.bam	other	2171666	2171666	0	+	0	3	110	103	0.0
CP008925.1	h6.sal.bam	other	2171667	2171667	0	+	2	2	111	103	2.0
CP008925.1	h6.sal.bam	other	2171668	2171668	0	+	4	3	112	102	4.0
CP008925.1	h6.sal.bam	other	2171669	2171669	0	+	1	1	113	99	1.0
CP008925.1	h6.sal.bam	other	2171670	2171670	0	+	1	0	114	104	1.0
CP008925.1	h6.sal.bam	other	2171671	2171671	0	+	0	3	112	105	0.0
CP008925.1	h6.sal.bam	other	2171672	2171672	0	+	2	1	113	105	2.0
CP008925.1	h6.sal.bam	other	2171673	2171673	0	+	0	10	113	106	0.0
CP008925.1	h6.sal.bam	other	2171674	2171674	0	+	1	0	110	100	1.0
CP008925.1	h6.sal.bam	other	2171675	2171675	0	+	6	3	116	102	6.0
CP008925.1	h6.sal.bam	other	2171676	2171676	0	+	0	0	115	101	0.0
CP008925.1	h6.sal.bam	other	2171677	2171677	0	+	0	3	114	102	0.0
CP008925.1	h6.sal.bam	other	2171678	2171678	0	+	1	0	112	100	1.0
CP008925.1	h6.sal.bam	other	2171679	2171679	0	+	1	2	113	100	1.0
CP008925.1	h6.sal.bam	other	2171680	2171680	0	+	1	0	111	98	1.0
CP008925.1	h6.sal.bam	other	2171681	2171681	0	+	1	2	112	103	1.0
CP008925.1	h6.sal.bam	other	2171682	2171682	0	+	1	1	112	101	1.0
CP008925.1	h6.sal.bam	other	2171683	2171683	0	+	1	1	111	100	1.0
CP008925.1	h6.sal.bam	other	2171684	2171684	0	+	1	0	110	103	1.0
CP008925.1	h6.sal.bam	other	2171685	2171685	0	+	4	3	113	103	4.0
CP008925.1	h6.sal.bam	other	2171686	2171686	0	+	4	2	116	101	4.0
CP008925.1	h6.sal.bam	other	2171687	2171687	0	+	1	2	117	99	1.0
CP008925.1	h6.sal.bam	other	2171688	2171688	0	+	1	2	114	97	1.0
CP008925.1	h6.sal.bam	other	2171689	2171689	0	+	2	1	115	96	2.0
CP008925.1	h6.sal.bam	other	2171690	2171690	0	+	1	0	113	96	1.0
CP008925.1	h6.sal.bam	other	2171691	2171691	0	+	0	1	111	97	0.0
CP008925.1	h6.sal.bam	other	2171692	2171692	0	+	2	0	113	97	2.0
CP008925.1	h6.sal.bam	other	2171693	2171693	0	+	1	3	109	97	1.0
CP008925.1	h6.sal.bam	other	2171694	2171694	0	+	1	2	110	95	1.0
CP008925.1	h6.sal.bam	other	2171695	2171695	0	+	3	0	113	94	3.0
CP008925.1	h6.sal.bam	other	2171696	2171696	0	+	1	1	113	96	1.0
CP008925.1	h6.sal.bam	other	2171697	2171697	0	+	1	1	113	96	1.0
CP008925.1	h6.sal.bam	other	2171698	2171698	0	+	1	0	113	97	1.0
CP008925.1	h6.sal.bam	other	2171699	2171699	0	+	1	1	114	97	1.0
CP008925.1	h6.sal.bam	other	2171700	2171700	0	+	0	1	114	96	0.0
CP008925.1	h6.sal.bam	other	2171701	2171701	0	+	2	0	115	98	2.0
CP008925.1	h6.sal.bam	other	2171702	2171702	0	+	1	0	115	101	1.0
CP008925.1	h6.sal.bam	other	2171703	2171703	0	+	0	0	110	103	0.0
CP008925.1	h6.sal.bam	other	2171704	2171704	0	+	0	0	110	103	0.0
CP008925.1	h6.sal.bam	other	2171705	2171705	0	+	0	2	108	105	0.0
CP008925.1	h6.sal.bam	other	2171706	2171706	0	+	0	0	107	103	0.0
CP008925.1	h6.sal.bam	other	2171707	2171707	0	+	1	1	107	106	1.0
CP008925.1	h6.sal.bam	other	2171708	2171708	0	+	0	4	102	105	0.0
CP008925.1	h6.sal.bam	other	2171709	2171709	0	+	0	0	102	101	0.0
CP008925.1	h6.sal.bam	other	2171710	2171710	0	+	0	1	102	101	0.0
CP008925.1	h6.sal.bam	other	2171711	2171711	0	+	3	2	104	107	3.0
CP008925.1	h6.sal.bam	other	2171712	2171712	0	+	2	4	106	107	2.0
CP008925.1	h6.sal.bam	other	2171713	2171713	0	+	1	0	107	104	1.0
CP008925.1	h6.sal.bam	other	2171714	2171714	0	+	2	1	105	104	2.0
CP008925.1	h6.sal.bam	other	2171715	2171715	0	+	2	2	107	103	2.0
CP008925.1	h6.sal.bam	other	2171716	2171716	0	+	1	2	105	102	1.0
CP008925.1	h6.sal.bam	other	2171717	2171717	0	+	2	2	107	103	2.0
CP008925.1	h6.sal.bam	other	2171718	2171718	0	+	1	2	103	102	1.0
CP008925.1	h6.sal.bam	other	2171719	2171719	0	+	5	0	106	103	5.0
CP008925.1	h6.sal.bam	other	2171720	2171720	0	+	1	1	106	104	1.0
CP008925.1	h6.sal.bam	other	2171721	2171721	0	+	3	2	105	104	3.0
CP008925.1	h6.sal.bam	other	2171722	2171722	0	+	0	1	102	102	0.0
CP008925.1	h6.sal.bam	other	2171723	2171723	0	+	0	6	102	102	0.0
CP008925.1	h6.sal.bam	other	2171724	2171724	0	+	0	2	97	97	0.0
CP008925.1	h6.sal.bam	other	2171725	2171725	0	+	1	1	98	95	1.0
CP008925.1	h6.sal.bam	other	2171726	2171726	0	+	3	0	101	94	3.0
CP008925.1	h6.sal.bam	other	2171727	2171727	0	+	0	2	101	94	0.0
CP008925.1	h6.sal.bam	other	2171728	2171728	0	+	2	1	103	96	2.0
CP008925.1	h6.sal.bam	other	2171729	2171729	0	+	1	1	103	98	1.0
CP008925.1	h6.sal.bam	other	2171730	2171730	0	+	0	1	103	99	0.0
CP008925.1	h6.sal.bam	other	2171731	2171731	0	+	1	1	101	99	1.0
CP008925.1	h6.sal.bam	other	2171732	2171732	0	+	1	1	100	99	1.0
CP008925.1	h6.sal.bam	other	2171733	2171733	0	+	0	3	100	98	0.0
CP008925.1	h6.sal.bam	other	2171734	2171734	0	+	0	1	91	100	0.0
CP008925.1	h6.sal.bam	other	2171735	2171735	0	+	0	1	89	99	0.0
CP008925.1	h6.sal.bam	other	2171736	2171736	0	+	1	0	90	99	1.0
CP008925.1	h6.sal.bam	other	2171737	2171737	0	+	0	0	87	104	0.0
CP008925.1	h6.sal.bam	other	2171738	2171738	0	+	1	2	87	104	1.0
CP008925.1	h6.sal.bam	other	2171739	2171739	0	+	0	0	86	103	0.0
CP008925.1	h6.sal.bam	other	2171740	2171740	0	+	8	0	92	105	8.0
CP008925.1	h6.sal.bam	other	2171741	2171741	0	+	1	2	93	105	1.0
CP008925.1	h6.sal.bam	other	2171742	2171742	0	+	2	1	93	104	2.0
CP008925.1	h6.sal.bam	other	2171743	2171743	0	+	1	6	90	103	1.0
CP008925.1	h6.sal.bam	other	2171744	2171744	0	+	4	2	93	97	4.0
CP008925.1	h6.sal.bam	other	2171745	2171745	0	+	1	1	94	99	1.0
CP008925.1	h6.sal.bam	other	2171746	2171746	0	+	1	3	95	99	1.0
CP008925.1	h6.sal.bam	other	2171747	2171747	0	+	1	3	94	97	1.0
CP008925.1	h6.sal.bam	other	2171748	2171748	0	+	0	1	94	94	0.0
CP008925.1	h6.sal.bam	other	2171749	2171749	0	+	2	2	95	96	2.0
CP008925.1	h6.sal.bam	other	2171750	2171750	0	+	3	2	92	96	3.0
CP008925.1	h6.sal.bam	other	2171751	2171751	0	+	4	1	96	94	4.0
CP008925.1	h6.sal.bam	other	2171752	2171752	0	+	6	1	102	94	6.0
CP008925.1	h6.sal.bam	other	2171753	2171753	0	+	2	0	103	93	2.0
CP008925.1	h6.sal.bam	other	2171754	2171754	0	+	2	0	103	94	2.0
CP008925.1	h6.sal.bam	other	2171755	2171755	0	+	1	5	104	95	1.0
CP008925.1	h6.sal.bam	other	2171756	2171756	0	+	2	1	105	94	2.0
CP008925.1	h6.sal.bam	other	2171757	2171757	0	+	0	3	104	93	0.0
CP008925.1	h6.sal.bam	other	2171758	2171758	0	+	1	0	104	90	1.0
CP008925.1	h6.sal.bam	other	2171759	2171759	0	+	2	0	105	90	2.0
CP008925.1	h6.sal.bam	other	2171760	2171760	0	+	1	1	102	90	1.0
CP008925.1	h6.sal.bam	other	2171761	2171761	0	+	0	0	98	89	0.0
CP008925.1	h6.sal.bam	other	2171762	2171762	0	+	1	0	98	92	1.0
CP008925.1	h6.sal.bam	other	2171763	2171763	0	+	2	1	99	92	2.0
CP008925.1	h6.sal.bam	other	2171764	2171764	0	+	2	1	99	91	2.0
CP008925.1	h6.sal.bam	other	2171765	2171765	0	+	0	1	97	90	0.0
CP008925.1	h6.sal.bam	other	2171766	2171766	0	+	3	1	100	93	3.0
CP008925.1	h6.sal.bam	other	2171767	2171767	0	+	0	1	98	93	0.0
CP008925.1	h6.sal.bam	other	2171768	2171768	0	+	0	0	97	92	0.0
CP008925.1	h6.sal.bam	other	2171769	2171769	0	+	2	1	99	92	2.0
CP008925.1	h6.sal.bam	other	2171770	2171770	0	+	1	2	97	96	1.0
CP008925.1	h6.sal.bam	other	2171771	2171771	0	+	2	2	98	99	2.0
CP008925.1	h6.sal.bam	other	2171772	2171772	0	+	0	1	97	105	0.0
CP008925.1	h6.sal.bam	other	2171773	2171773	0	+	1	2	97	105	1.0
CP008925.1	h6.sal.bam	other	2171774	2171774	0	+	2	0	98	103	2.0
CP008925.1	h6.sal.bam	other	2171775	2171775	0	+	0	2	98	103	0.0
CP008925.1	h6.sal.bam	other	2171776	2171776	0	+	1	2	97	103	1.0
CP008925.1	h6.sal.bam	other	2171777	2171777	0	+	0	1	96	103	0.0
CP008925.1	h6.sal.bam	other	2171778	2171778	0	+	0	2	96	109	0.0
CP008925.1	h6.sal.bam	other	2171779	2171779	0	+	1	0	97	109	1.0
CP008925.1	h6.sal.bam	other	2171780	2171780	0	+	3	0	100	110	3.0
CP008925.1	h6.sal.bam	other	2171781	2171781	0	+	2	4	102	110	2.0
CP008925.1	h6.sal.bam	other	2171782	2171782	0	+	2	0	103	108	2.0
CP008925.1	h6.sal.bam	other	2171783	2171783	0	+	1	3	104	108	1.0
CP008925.1	h6.sal.bam	other	2171784	2171784	0	+	0	3	104	111	0.0
CP008925.1	h6.sal.bam	other	2171785	2171785	0	+	1	1	105	109	1.0
CP008925.1	h6.sal.bam	other	2171786	2171786	0	+	0	2	102	110	0.0
CP008925.1	h6.sal.bam	other	2171787	2171787	0	+	1	1	101	108	1.0
CP008925.1	h6.sal.bam	other	2171788	2171788	0	+	2	0	102	110	2.0
CP008925.1	h6.sal.bam	other	2171789	2171789	0	+	2	0	102	111	2.0
CP008925.1	h6.sal.bam	other	2171790	2171790	0	+	7	1	106	111	7.0
CP008925.1	h6.sal.bam	other	2171791	2171791	0	+	2	2	108	113	2.0
CP008925.1	h6.sal.bam	other	2171792	2171792	0	+	1	1	105	112	1.0
CP008925.1	h6.sal.bam	other	2171793	2171793	0	+	0	3	105	111	0.0
CP008925.1	h6.sal.bam	other	2171794	2171794	0	+	1	1	101	108	1.0
CP008925.1	h6.sal.bam	other	2171795	2171795	0	+	2	1	103	108	2.0
CP008925.1	h6.sal.bam	other	2171796	2171796	0	+	0	0	100	109	0.0
CP008925.1	h6.sal.bam	other	2171797	2171797	0	+	0	1	100	109	0.0
CP008925.1	h6.sal.bam	other	2171798	2171798	0	+	0	1	100	108	0.0
CP008925.1	h6.sal.bam	other	2171799	2171799	0	+	5	1	105	111	5.0
CP008925.1	h6.sal.bam	other	2171800	2171800	0	+	2	0	104	111	2.0
CP008925.1	h6.sal.bam	other	2171801	2171801	0	+	1	2	103	111	1.0
CP008925.1	h6.sal.bam	other	2171802	2171802	0	+	0	1	103	112	0.0
CP008925.1	h6.sal.bam	other	2171803	2171803	0	+	2	3	103	114	2.0
CP008925.1	h6.sal.bam	other	2171804	2171804	0	+	0	2	102	111	0.0
CP008925.1	h6.sal.bam	other	2171805	2171805	0	+	0	1	102	109	0.0
CP008925.1	h6.sal.bam	other	2171806	2171806	0	+	2	1	103	109	2.0
CP008925.1	h6.sal.bam	other	2171807	2171807	0	+	2	1	104	110	2.0
CP008925.1	h6.sal.bam	other	2171808	2171808	0	+	0	4	103	112	0.0
CP008925.1	h6.sal.bam	other	2171809	2171809	0	+	2	0	105	108	2.0
CP008925.1	h6.sal.bam	other	2171810	2171810	0	+	1	2	106	110	1.0
CP008925.1	h6.sal.bam	other	2171811	2171811	0	+	1	5	106	109	1.0
CP008925.1	h6.sal.bam	other	2171812	2171812	0	+	2	0	108	107	2.0
CP008925.1	h6.sal.bam	other	2171813	2171813	0	+	4	1	102	107	4.0
CP008925.1	h6.sal.bam	other	2171814	2171814	0	+	1	1	103	107	1.0
CP008925.1	h6.sal.bam	other	2171815	2171815	0	+	0	1	103	109	0.0
CP008925.1	h6.sal.bam	other	2171816	2171816	0	+	2	3	105	112	2.0
CP008925.1	h6.sal.bam	other	2171817	2171817	0	+	1	0	104	109	1.0
CP008925.1	h6.sal.bam	other	2171818	2171818	0	+	4	1	108	110	4.0
CP008925.1	h6.sal.bam	other	2171819	2171819	0	+	0	1	103	111	0.0
CP008925.1	h6.sal.bam	other	2171820	2171820	0	+	0	0	102	111	0.0
CP008925.1	h6.sal.bam	other	2171821	2171821	0	+	1	1	103	111	1.0
CP008925.1	h6.sal.bam	other	2171822	2171822	0	+	1	1	102	111	1.0
CP008925.1	h6.sal.bam	other	2171823	2171823	0	+	3	2	105	112	3.0
CP008925.1	h6.sal.bam	other	2171824	2171824	0	+	0	2	103	110	0.0
CP008925.1	h6.sal.bam	other	2171825	2171825	0	+	0	0	100	109	0.0
CP008925.1	h6.sal.bam	other	2171826	2171826	0	+	0	1	96	109	0.0
CP008925.1	h6.sal.bam	other	2171827	2171827	0	+	2	0	92	108	2.0
CP008925.1	h6.sal.bam	other	2171828	2171828	0	+	1	1	91	113	1.0
CP008925.1	h6.sal.bam	other	2171829	2171829	0	+	2	1	91	115	2.0
CP008925.1	h6.sal.bam	other	2171830	2171830	0	+	0	4	90	114	0.0
CP008925.1	h6.sal.bam	other	2171831	2171831	0	+	1	0	88	110	1.0
CP008925.1	h6.sal.bam	other	2171832	2171832	0	+	0	0	88	111	0.0
CP008925.1	h6.sal.bam	other	2171833	2171833	0	+	2	0	89	111	2.0
CP008925.1	h6.sal.bam	other	2171834	2171834	0	+	3	0	91	111	3.0
CP008925.1	h6.sal.bam	other	2171835	2171835	0	+	3	0	94	112	3.0
CP008925.1	h6.sal.bam	other	2171836	2171836	0	+	2	3	96	112	2.0
CP008925.1	h6.sal.bam	other	2171837	2171837	0	+	1	0	95	111	1.0
CP008925.1	h6.sal.bam	other	2171838	2171838	0	+	2	0	97	111	2.0
CP008925.1	h6.sal.bam	other	2171839	2171839	0	+	1	0	96	112	1.0
CP008925.1	h6.sal.bam	other	2171840	2171840	0	+	2	4	96	114	2.0
CP008925.1	h6.sal.bam	other	2171841	2171841	0	+	2	1	95	110	2.0
CP008925.1	h6.sal.bam	other	2171842	2171842	0	+	1	3	96	109	1.0
CP008925.1	h6.sal.bam	other	2171843	2171843	0	+	1	2	97	109	1.0
CP008925.1	h6.sal.bam	other	2171844	2171844	0	+	4	5	101	107	4.0
CP008925.1	h6.sal.bam	other	2171845	2171845	0	+	1	2	100	102	1.0
CP008925.1	h6.sal.bam	other	2171846	2171846	0	+	3	6	103	102	3.0
CP008925.1	h6.sal.bam	other	2171847	2171847	0	+	3	1	106	96	3.0
CP008925.1	h6.sal.bam	other	2171848	2171848	0	+	6	0	111	95	6.0
CP008925.1	h6.sal.bam	other	2171849	2171849	0	+	1	2	110	97	1.0
CP008925.1	h6.sal.bam	other	2171850	2171850	0	+	5	2	115	95	5.0
CP008925.1	h6.sal.bam	other	2171851	2171851	0	+	3	6	117	93	3.0
CP008925.1	h6.sal.bam	other	2171852	2171852	0	+	1	1	118	90	1.0
CP008925.1	h6.sal.bam	other	2171853	2171853	0	+	1	2	119	91	1.0
CP008925.1	h6.sal.bam	other	2171854	2171854	0	+	0	1	118	90	0.0
CP008925.1	h6.sal.bam	other	2171855	2171855	0	+	0	1	112	89	0.0
CP008925.1	h6.sal.bam	other	2171856	2171856	0	+	0	1	112	90	0.0
CP008925.1	h6.sal.bam	other	2171857	2171857	0	+	0	4	111	90	0.0
CP008925.1	h6.sal.bam	other	2171858	2171858	0	+	1	3	111	87	1.0
CP008925.1	h6.sal.bam	other	2171859	2171859	0	+	1	0	112	85	1.0
CP008925.1	h6.sal.bam	other	2171860	2171860	0	+	3	3	114	86	3.0
CP008925.1	h6.sal.bam	other	2171861	2171861	0	+	0	0	113	89	0.0
CP008925.1	h6.sal.bam	other	2171862	2171862	0	+	3	4	116	90	3.0
CP008925.1	h6.sal.bam	other	2171863	2171863	0	+	1	1	114	88	1.0
CP008925.1	h6.sal.bam	other	2171864	2171864	0	+	3	3	109	89	3.0
CP008925.1	h6.sal.bam	other	2171865	2171865	0	+	3	0	112	86	3.0
CP008925.1	h6.sal.bam	other	2171866	2171866	0	+	1	0	110	88	1.0
CP008925.1	h6.sal.bam	other	2171867	2171867	0	+	2	0	112	88	2.0
CP008925.1	h6.sal.bam	other	2171868	2171868	0	+	0	0	112	88	0.0
CP008925.1	h6.sal.bam	other	2171869	2171869	0	+	2	1	111	89	2.0
CP008925.1	h6.sal.bam	other	2171870	2171870	0	+	1	2	112	89	1.0
CP008925.1	h6.sal.bam	other	2171871	2171871	0	+	1	2	113	87	1.0
CP008925.1	h6.sal.bam	other	2171872	2171872	0	+	3	2	116	88	3.0
CP008925.1	h6.sal.bam	other	2171873	2171873	0	+	0	0	116	86	0.0
CP008925.1	h6.sal.bam	other	2171874	2171874	0	+	0	1	110	87	0.0
CP008925.1	h6.sal.bam	other	2171875	2171875	0	+	2	2	110	89	2.0
CP008925.1	h6.sal.bam	other	2171876	2171876	0	+	1	1	111	89	1.0
CP008925.1	h6.sal.bam	other	2171877	2171877	0	+	1	3	112	89	1.0
CP008925.1	h6.sal.bam	other	2171878	2171878	0	+	1	1	111	88	1.0
CP008925.1	h6.sal.bam	other	2171879	2171879	0	+	2	0	113	87	2.0
CP008925.1	h6.sal.bam	other	2171880	2171880	0	+	1	1	112	87	1.0
CP008925.1	h6.sal.bam	other	2171881	2171881	0	+	0	4	112	89	0.0
CP008925.1	h6.sal.bam	other	2171882	2171882	0	+	1	0	111	85	1.0
CP008925.1	h6.sal.bam	other	2171883	2171883	0	+	2	0	113	86	2.0
CP008925.1	h6.sal.bam	other	2171884	2171884	0	+	3	2	114	87	3.0
CP008925.1	h6.sal.bam	other	2171885	2171885	0	+	0	1	113	87	0.0
CP008925.1	h6.sal.bam	other	2171886	2171886	0	+	0	3	112	86	0.0
CP008925.1	h6.sal.bam	other	2171887	2171887	0	+	4	2	113	83	4.0
CP008925.1	h6.sal.bam	other	2171888	2171888	0	+	0	0	109	84	0.0
CP008925.1	h6.sal.bam	other	2171889	2171889	0	+	1	3	110	87	1.0
CP008925.1	h6.sal.bam	other	2171890	2171890	0	+	2	5	112	84	2.0
CP008925.1	h6.sal.bam	other	2171891	2171891	0	+	1	0	111	80	1.0
CP008925.1	h6.sal.bam	other	2171892	2171892	0	+	1	0	111	85	1.0
CP008925.1	h6.sal.bam	other	2171893	2171893	0	+	0	1	107	85	0.0
CP008925.1	h6.sal.bam	other	2171894	2171894	0	+	1	1	108	84	1.0
CP008925.1	h6.sal.bam	other	2171895	2171895	0	+	1	2	109	83	1.0
CP008925.1	h6.sal.bam	other	2171896	2171896	0	+	1	0	109	82	1.0
CP008925.1	h6.sal.bam	other	2171897	2171897	0	+	3	1	111	82	3.0
CP008925.1	h6.sal.bam	other	2171898	2171898	0	+	1	0	109	81	1.0
CP008925.1	h6.sal.bam	other	2171899	2171899	0	+	4	0	113	82	4.0
CP008925.1	h6.sal.bam	other	2171900	2171900	0	+	2	2	115	82	2.0
CP008925.1	h6.sal.bam	other	2171901	2171901	0	+	0	0	115	82	0.0
CP008925.1	h6.sal.bam	other	2171902	2171902	0	+	2	3	115	83	2.0
CP008925.1	h6.sal.bam	other	2171903	2171903	0	+	1	3	115	82	1.0
CP008925.1	h6.sal.bam	other	2171904	2171904	0	+	0	0	113	79	0.0
CP008925.1	h6.sal.bam	other	2171905	2171905	0	+	0	0	113	81	0.0
CP008925.1	h6.sal.bam	other	2171906	2171906	0	+	0	1	112	82	0.0
CP008925.1	h6.sal.bam	other	2171907	2171907	0	+	0	0	109	81	0.0
CP008925.1	h6.sal.bam	other	2171908	2171908	0	+	1	1	107	82	1.0
CP008925.1	h6.sal.bam	other	2171909	2171909	0	+	0	1	107	81	0.0
CP008925.1	h6.sal.bam	other	2171910	2171910	0	+	1	3	105	81	1.0
CP008925.1	h6.sal.bam	other	2171911	2171911	0	+	1	0	105	80	1.0
CP008925.1	h6.sal.bam	other	2171912	2171912	0	+	1	2	105	80	1.0
CP008925.1	h6.sal.bam	other	2171913	2171913	0	+	0	0	102	78	0.0
CP008925.1	h6.sal.bam	other	2171914	2171914	0	+	0	2	102	81	0.0
CP008925.1	h6.sal.bam	other	2171915	2171915	0	+	1	0	100	81	1.0
CP008925.1	h6.sal.bam	other	2171916	2171916	0	+	2	1	101	85	2.0
CP008925.1	h6.sal.bam	other	2171917	2171917	0	+	2	2	102	84	2.0
CP008925.1	h6.sal.bam	other	2171918	2171918	0	+	5	1	106	86	5.0
CP008925.1	h6.sal.bam	other	2171919	2171919	0	+	1	0	102	88	1.0
CP008925.1	h6.sal.bam	other	2171920	2171920	0	+	0	2	99	90	0.0
CP008925.1	h6.sal.bam	other	2171921	2171921	0	+	0	1	99	89	0.0
CP008925.1	h6.sal.bam	other	2171922	2171922	0	+	2	1	97	88	2.0
CP008925.1	h6.sal.bam	other	2171923	2171923	0	+	3	1	94	87	3.0
CP008925.1	h6.sal.bam	other	2171924	2171924	0	+	0	2	93	89	0.0
CP008925.1	h6.sal.bam	other	2171925	2171925	0	+	0	0	88	90	0.0
CP008925.1	h6.sal.bam	other	2171926	2171926	0	+	1	1	85	91	1.0
CP008925.1	h6.sal.bam	other	2171927	2171927	0	+	1	2	86	91	1.0
CP008925.1	h6.sal.bam	other	2171928	2171928	0	+	1	3	86	91	1.0
CP008925.1	h6.sal.bam	other	2171929	2171929	0	+	1	1	87	89	1.0
CP008925.1	h6.sal.bam	other	2171930	2171930	0	+	1	0	88	88	1.0
CP008925.1	h6.sal.bam	other	2171931	2171931	0	+	2	1	90	90	2.0
CP008925.1	h6.sal.bam	other	2171932	2171932	0	+	1	1	91	90	1.0
CP008925.1	h6.sal.bam	other	2171933	2171933	0	+	0	1	90	89	0.0
CP008925.1	h6.sal.bam	other	2171934	2171934	0	+	0	0	89	93	0.0
CP008925.1	h6.sal.bam	other	2171935	2171935	0	+	0	3	87	94	0.0
CP008925.1	h6.sal.bam	other	2171936	2171936	0	+	2	0	85	93	2.0
CP008925.1	h6.sal.bam	other	2171937	2171937	0	+	2	2	86	94	2.0
CP008925.1	h6.sal.bam	other	2171938	2171938	0	+	3	2	89	99	3.0
CP008925.1	h6.sal.bam	other	2171939	2171939	0	+	2	0	87	97	2.0
CP008925.1	h6.sal.bam	other	2171940	2171940	0	+	1	1	86	99	1.0
CP008925.1	h6.sal.bam	other	2171941	2171941	0	+	2	0	87	100	2.0
CP008925.1	h6.sal.bam	other	2171942	2171942	0	+	2	1	87	100	2.0
CP008925.1	h6.sal.bam	other	2171943	2171943	0	+	1	1	86	100	1.0
CP008925.1	h6.sal.bam	other	2171944	2171944	0	+	0	2	86	100	0.0
CP008925.1	h6.sal.bam	other	2171945	2171945	0	+	1	1	84	100	1.0
CP008925.1	h6.sal.bam	other	2171946	2171946	0	+	0	2	84	99	0.0
CP008925.1	h6.sal.bam	other	2171947	2171947	0	+	1	2	82	98	1.0
CP008925.1	h6.sal.bam	other	2171948	2171948	0	+	1	3	83	101	1.0
CP008925.1	h6.sal.bam	other	2171949	2171949	0	+	1	0	84	100	1.0
CP008925.1	h6.sal.bam	other	2171950	2171950	0	+	1	2	83	100	1.0
CP008925.1	h6.sal.bam	other	2171951	2171951	0	+	1	1	82	101	1.0
CP008925.1	h6.sal.bam	other	2171952	2171952	0	+	0	2	82	101	0.0
CP008925.1	h6.sal.bam	other	2171953	2171953	0	+	0	0	81	100	0.0
CP008925.1	h6.sal.bam	other	2171954	2171954	0	+	0	0	79	100	0.0
CP008925.1	h6.sal.bam	other	2171955	2171955	0	+	4	2	83	101	4.0
CP008925.1	h6.sal.bam	other	2171956	2171956	0	+	1	0	84	99	1.0
CP008925.1	h6.sal.bam	other	2171957	2171957	0	+	1	1	84	103	1.0
CP008925.1	h6.sal.bam	other	2171958	2171958	0	+	0	1	82	107	0.0
CP008925.1	h6.sal.bam	other	2171959	2171959	0	+	0	1	79	110	0.0
CP008925.1	h6.sal.bam	other	2171960	2171960	0	+	2	0	81	109	2.0
CP008925.1	h6.sal.bam	other	2171961	2171961	0	+	1	2	82	113	1.0
CP008925.1	h6.sal.bam	other	2171962	2171962	0	+	0	1	78	115	0.0
CP008925.1	h6.sal.bam	other	2171963	2171963	0	+	1	4	79	114	1.0
CP008925.1	h6.sal.bam	other	2171964	2171964	0	+	1	1	79	111	1.0
CP008925.1	h6.sal.bam	other	2171965	2171965	0	+	3	1	79	114	3.0
CP008925.1	h6.sal.bam	other	2171966	2171966	0	+	2	2	81	113	2.0
CP008925.1	h6.sal.bam	other	2171967	2171967	0	+	1	0	82	115	1.0
CP008925.1	h6.sal.bam	other	2171968	2171968	0	+	1	0	83	119	1.0
CP008925.1	h6.sal.bam	other	2171969	2171969	0	+	0	0	82	121	0.0
CP008925.1	h6.sal.bam	other	2171970	2171970	0	+	3	1	84	122	3.0
CP008925.1	h6.sal.bam	other	2171971	2171971	0	+	0	1	83	123	0.0
CP008925.1	h6.sal.bam	other	2171972	2171972	0	+	3	0	82	124	3.0
CP008925.1	h6.sal.bam	other	2171973	2171973	0	+	1	0	79	124	1.0
CP008925.1	h6.sal.bam	other	2171974	2171974	0	+	0	2	77	126	0.0
CP008925.1	h6.sal.bam	other	2171975	2171975	0	+	0	2	77	124	0.0
CP008925.1	h6.sal.bam	other	2171976	2171976	0	+	0	0	76	126	0.0
CP008925.1	h6.sal.bam	other	2171977	2171977	0	+	0	2	74	126	0.0
CP008925.1	h6.sal.bam	other	2171978	2171978	0	+	0	0	74	124	0.0
CP008925.1	h6.sal.bam	other	2171979	2171979	0	+	0	4	74	126	0.0
CP008925.1	h6.sal.bam	other	2171980	2171980	0	+	2	0	76	124	2.0
CP008925.1	h6.sal.bam	other	2171981	2171981	0	+	2	0	78	125	2.0
CP008925.1	h6.sal.bam	other	2171982	2171982	0	+	4	0	82	125	4.0
CP008925.1	h6.sal.bam	other	2171983	2171983	0	+	1	0	82	126	1.0
CP008925.1	h6.sal.bam	other	2171984	2171984	0	+	1	1	82	126	1.0
CP008925.1	h6.sal.bam	other	2171985	2171985	0	+	2	1	84	125	2.0
CP008925.1	h6.sal.bam	other	2171986	2171986	0	+	0	0	83	128	0.0
CP008925.1	h6.sal.bam	other	2171987	2171987	0	+	3	2	84	129	3.0
CP008925.1	h6.sal.bam	other	2171988	2171988	0	+	1	1	85	127	1.0
CP008925.1	h6.sal.bam	other	2171989	2171989	0	+	1	3	86	127	1.0
CP008925.1	h6.sal.bam	other	2171990	2171990	0	+	0	3	84	126	0.0
CP008925.1	h6.sal.bam	other	2171991	2171991	0	+	2	1	84	124	2.0
CP008925.1	h6.sal.bam	other	2171992	2171992	0	+	0	4	84	123	0.0
CP008925.1	h6.sal.bam	other	2171993	2171993	0	+	3	3	82	119	3.0
CP008925.1	h6.sal.bam	other	2171994	2171994	0	+	1	2	82	118	1.0
CP008925.1	h6.sal.bam	GTTC	2171995	2171995	2172003	+	1	1	83	118	1.0
CP008925.1	h6.sal.bam	other	2171996	2171996	0	+	4	0	87	119	4.0
CP008925.1	h6.sal.bam	GTTC	2171997	2171997	2172003	+	1	3	85	119	1.0
CP008925.1	h6.sal.bam	other	2171998	2171998	0	+	1	3	84	117	1.0
CP008925.1	h6.sal.bam	other	2171999	2171999	0	+	1	1	85	115	1.0
CP008925.1	h6.sal.bam	other	2172000	2172000	0	+	1	0	86	115	1.0
CP008925.1	h6.sal.bam	other	2172001	2172001	0	+	3	1	88	115	3.0
CP008925.1	h6.sal.bam	other	2172002	2172002	0	+	1	2	88	117	1.0
CP008925.1	h6.sal.bam	other	2172003	2172003	0	+	0	2	87	117	0.0
CP008925.1	h6.sal.bam	other	2172004	2172004	0	+	2	0	88	115	2.0
CP008925.1	h6.sal.bam	other	2172005	2172005	0	+	2	2	89	119	2.0
CP008925.1	h6.sal.bam	other	2172006	2172006	0	+	4	1	91	120	4.0
CP008925.1	h6.sal.bam	other	2172007	2172007	0	+	2	2	92	119	2.0
CP008925.1	h6.sal.bam	other	2172008	2172008	0	+	3	4	95	118	3.0
CP008925.1	h6.sal.bam	other	2172009	2172009	0	+	4	1	99	117	4.0
CP008925.1	h6.sal.bam	other	2172010	2172010	0	+	5	2	104	117	5.0
CP008925.1	h6.sal.bam	other	2172011	2172011	0	+	3	1	102	115	3.0
CP008925.1	h6.sal.bam	GTTC	2172012	2172012	2172003	+	0	7	102	114	0.0
CP008925.1	h6.sal.bam	other	2172013	2172013	0	+	1	0	101	110	1.0
CP008925.1	h6.sal.bam	GTTC	2172014	2172014	2172003	+	8	3	107	113	8.0
CP008925.1	h6.sal.bam	other	2172015	2172015	0	+	1	1	107	112	1.0
CP008925.1	h6.sal.bam	other	2172016	2172016	0	+	0	0	105	111	0.0
CP008925.1	h6.sal.bam	other	2172017	2172017	0	+	0	0	102	112	0.0
CP008925.1	h6.sal.bam	other	2172018	2172018	0	+	1	1	102	112	1.0
CP008925.1	h6.sal.bam	other	2172019	2172019	0	+	1	2	103	116	1.0
CP008925.1	h6.sal.bam	other	2172020	2172020	0	+	1	0	103	115	1.0
CP008925.1	h6.sal.bam	other	2172021	2172021	0	+	1	1	102	115	1.0
CP008925.1	h6.sal.bam	other	2172022	2172022	0	+	1	3	102	118	1.0
CP008925.1	h6.sal.bam	other	2172023	2172023	0	+	1	2	101	118	1.0
CP008925.1	h6.sal.bam	other	2172024	2172024	0	+	0	1	100	116	0.0
CP008925.1	h6.sal.bam	other	2172025	2172025	0	+	3	2	103	115	3.0
CP008925.1	h6.sal.bam	other	2172026	2172026	0	+	1	1	103	113	1.0
CP008925.1	h6.sal.bam	other	2172027	2172027	0	+	1	1	104	112	1.0
CP008925.1	h6.sal.bam	other	2172028	2172028	0	+	1	0	105	111	1.0
CP008925.1	h6.sal.bam	other	2172029	2172029	0	+	1	2	106	111	1.0
CP008925.1	h6.sal.bam	other	2172030	2172030	0	+	1	4	103	111	1.0
CP008925.1	h6.sal.bam	GAAC	2172031	2172031	2172039	+	5	5	107	108	5.0
CP008925.1	h6.sal.bam	other	2172032	2172032	0	+	1	3	107	105	1.0
CP008925.1	h6.sal.bam	GAAC	2172033	2172033	2172039	+	6	1	113	103	6.0
CP008925.1	h6.sal.bam	other	2172034	2172034	0	+	0	0	113	104	0.0
CP008925.1	h6.sal.bam	other	2172035	2172035	0	+	3	6	116	105	3.0
CP008925.1	h6.sal.bam	other	2172036	2172036	0	+	0	2	115	99	0.0
CP008925.1	h6.sal.bam	other	2172037	2172037	0	+	0	2	115	98	0.0
CP008925.1	h6.sal.bam	other	2172038	2172038	0	+	1	0	115	96	1.0
CP008925.1	h6.sal.bam	other	2172039	2172039	0	+	1	3	115	100	1.0
CP008925.1	h6.sal.bam	other	2172040	2172040	0	+	2	2	112	98	2.0
CP008925.1	h6.sal.bam	other	2172041	2172041	0	+	0	2	111	98	0.0
CP008925.1	h6.sal.bam	other	2172042	2172042	0	+	2	4	113	100	2.0
CP008925.1	h6.sal.bam	other	2172043	2172043	0	+	3	2	115	96	3.0
CP008925.1	h6.sal.bam	other	2172044	2172044	0	+	1	1	116	96	1.0
CP008925.1	h6.sal.bam	other	2172045	2172045	0	+	1	2	114	97	1.0
CP008925.1	h6.sal.bam	other	2172046	2172046	0	+	0	1	111	95	0.0
CP008925.1	h6.sal.bam	other	2172047	2172047	0	+	2	0	113	95	2.0
CP008925.1	h6.sal.bam	GAAC	2172048	2172048	2172039	+	2	5	114	99	2.0
CP008925.1	h6.sal.bam	other	2172049	2172049	0	+	1	1	115	95	1.0
CP008925.1	h6.sal.bam	GAAC	2172050	2172050	2172039	+	4	0	119	94	4.0
CP008925.1	h6.sal.bam	other	2172051	2172051	0	+	3	0	122	95	3.0
CP008925.1	h6.sal.bam	other	2172052	2172052	0	+	1	2	123	95	1.0
CP008925.1	h6.sal.bam	other	2172053	2172053	0	+	1	1	124	93	1.0
CP008925.1	h6.sal.bam	other	2172054	2172054	0	+	1	1	125	101	1.0
CP008925.1	h6.sal.bam	other	2172055	2172055	0	+	0	1	123	100	0.0
CP008925.1	h6.sal.bam	other	2172056	2172056	0	+	0	0	119	99	0.0
CP008925.1	h6.sal.bam	other	2172057	2172057	0	+	0	1	116	103	0.0
CP008925.1	h6.sal.bam	other	2172058	2172058	0	+	1	1	117	103	1.0
CP008925.1	h6.sal.bam	other	2172059	2172059	0	+	0	2	116	102	0.0
CP008925.1	h6.sal.bam	other	2172060	2172060	0	+	1	2	115	100	1.0
CP008925.1	h6.sal.bam	other	2172061	2172061	0	+	1	2	116	100	1.0
CP008925.1	h6.sal.bam	other	2172062	2172062	0	+	0	0	114	98	0.0
CP008925.1	h6.sal.bam	other	2172063	2172063	0	+	2	1	115	99	2.0
CP008925.1	h6.sal.bam	other	2172064	2172064	0	+	2	2	116	99	2.0
CP008925.1	h6.sal.bam	other	2172065	2172065	0	+	0	1	116	98	0.0
CP008925.1	h6.sal.bam	other	2172066	2172066	0	+	5	1	119	100	5.0
CP008925.1	h6.sal.bam	other	2172067	2172067	0	+	3	0	119	99	3.0
CP008925.1	h6.sal.bam	other	2172068	2172068	0	+	1	1	119	102	1.0
CP008925.1	h6.sal.bam	other	2172069	2172069	0	+	0	2	118	102	0.0
CP008925.1	h6.sal.bam	other	2172070	2172070	0	+	0	2	118	100	0.0
CP008925.1	h6.sal.bam	other	2172071	2172071	0	+	2	0	116	100	2.0
CP008925.1	h6.sal.bam	other	2172072	2172072	0	+	1	1	116	102	1.0
CP008925.1	h6.sal.bam	other	2172073	2172073	0	+	1	1	116	101	1.0
CP008925.1	h6.sal.bam	other	2172074	2172074	0	+	1	1	113	100	1.0
CP008925.1	h6.sal.bam	other	2172075	2172075	0	+	2	0	115	99	2.0
CP008925.1	h6.sal.bam	other	2172076	2172076	0	+	2	3	115	99	2.0
CP008925.1	h6.sal.bam	other	2172077	2172077	0	+	2	2	116	100	2.0
CP008925.1	h6.sal.bam	other	2172078	2172078	0	+	1	5	117	98	1.0
CP008925.1	h6.sal.bam	other	2172079	2172079	0	+	1	0	114	96	1.0
CP008925.1	h6.sal.bam	other	2172080	2172080	0	+	1	2	114	98	0.6666666666666666
CP008925.1	h6.sal.bam	other	2172081	2172081	0	+	3	1	114	98	3.0
CP008925.1	h6.sal.bam	other	2172082	2172082	0	+	3	0	110	98	3.0
CP008925.1	h6.sal.bam	other	2172083	2172083	0	+	3	2	109	99	3.0
CP008925.1	h6.sal.bam	other	2172084	2172084	0	+	2	1	105	98	2.0
CP008925.1	h6.sal.bam	other	2172085	2172085	0	+	3	0	108	97	3.0
CP008925.1	h6.sal.bam	other	2172086	2172086	0	+	2	0	110	100	2.0
CP008925.1	h6.sal.bam	other	2172087	2172087	0	+	0	3	100	100	0.0
CP008925.1	h6.sal.bam	other	2172088	2172088	0	+	2	4	102	99	1.3333333333333333
CP008925.1	h6.sal.bam	other	2172089	2172089	0	+	3	1	105	96	2.0
CP008925.1	h6.sal.bam	other	2172090	2172090	0	+	1	2	106	95	0.6666666666666666
CP008925.1	h6.sal.bam	other	2172091	2172091	0	+	3	2	109	95	2.0
CP008925.1	h6.sal.bam	GTTC	2172092	2172092	2172100	+	0	0	109	94	0.0
CP008925.1	h6.sal.bam	other	2172093	2172093	0	+	2	1	110	96	2.0
CP008925.1	h6.sal.bam	GTTC	2172094	2172094	2172100	+	5	1	113	95	5.0
CP008925.1	h6.sal.bam	other	2172095	2172095	0	+	1	2	114	94	1.0
CP008925.1	h6.sal.bam	other	2172096	2172096	0	+	3	3	115	93	2.0
CP008925.1	h6.sal.bam	other	2172097	2172097	0	+	0	3	115	90	0.0
CP008925.1	h6.sal.bam	other	2172098	2172098	0	+	3	0	117	88	3.0
CP008925.1	h6.sal.bam	other	2172099	2172099	0	+	1	0	118	88	1.0
CP008925.1	h6.sal.bam	other	2172100	2172100	0	+	0	0	114	91	0.0
CP008925.1	h6.sal.bam	other	2172101	2172101	0	+	1	0	115	91	1.0
CP008925.1	h6.sal.bam	other	2172102	2172102	0	+	2	1	116	92	2.0
CP008925.1	h6.sal.bam	other	2172103	2172103	0	+	2	1	117	92	2.0
CP008925.1	h6.sal.bam	other	2172104	2172104	0	+	4	0	119	94	4.0
CP008925.1	h6.sal.bam	other	2172105	2172105	0	+	2	1	121	94	2.0
CP008925.1	h6.sal.bam	other	2172106	2172106	0	+	2	1	116	94	2.0
CP008925.1	h6.sal.bam	other	2172107	2172107	0	+	3	1	119	93	3.0
CP008925.1	h6.sal.bam	other	2172108	2172108	0	+	1	2	115	92	1.0
CP008925.1	h6.sal.bam	GTTC	2172109	2172109	2172100	+	4	2	117	96	2.6666666666666665
CP008925.1	h6.sal.bam	other	2172110	2172110	0	+	3	0	120	94	2.0
CP008925.1	h6.sal.bam	GTTC	2172111	2172111	2172100	+	2	2	122	98	1.0
CP008925.1	h6.sal.bam	other	2172112	2172112	0	+	1	3	123	96	0.5
CP008925.1	h6.sal.bam	other	2172113	2172113	0	+	5	0	127	95	2.5
CP008925.1	h6.sal.bam	other	2172114	2172114	0	+	2	1	128	95	1.3333333333333333
CP008925.1	h6.sal.bam	other	2172115	2172115	0	+	2	3	128	96	1.3333333333333333
CP008925.1	h6.sal.bam	other	2172116	2172116	0	+	1	2	127	94	0.6666666666666666
CP008925.1	h6.sal.bam	other	2172117	2172117	0	+	2	0	129	94	2.0
CP008925.1	h6.sal.bam	other	2172118	2172118	0	+	8	2	134	94	8.0
CP008925.1	h6.sal.bam	other	2172119	2172119	0	+	1	2	133	93	1.0
CP008925.1	h6.sal.bam	other	2172120	2172120	0	+	3	0	136	92	3.0
CP008925.1	h6.sal.bam	other	2172121	2172121	0	+	0	1	134	94	0.0
CP008925.1	h6.sal.bam	other	2172122	2172122	0	+	1	4	135	93	1.0
CP008925.1	h6.sal.bam	other	2172123	2172123	0	+	2	1	135	89	2.0
CP008925.1	h6.sal.bam	other	2172124	2172124	0	+	3	0	133	88	3.0
CP008925.1	h6.sal.bam	other	2172125	2172125	0	+	1	1	134	88	1.0
CP008925.1	h6.sal.bam	other	2172126	2172126	0	+	1	0	132	88	1.0
CP008925.1	h6.sal.bam	other	2172127	2172127	0	+	4	3	135	88	4.0
CP008925.1	h6.sal.bam	other	2172128	2172128	0	+	0	6	133	85	0.0
CP008925.1	h6.sal.bam	other	2172129	2172129	0	+	0	3	133	80	0.0
CP008925.1	h6.sal.bam	other	2172130	2172130	0	+	4	2	137	77	4.0
CP008925.1	h6.sal.bam	other	2172131	2172131	0	+	0	0	137	75	0.0
CP008925.1	h6.sal.bam	other	2172132	2172132	0	+	1	0	138	76	1.0
CP008925.1	h6.sal.bam	other	2172133	2172133	0	+	6	0	143	76	6.0
CP008925.1	h6.sal.bam	other	2172134	2172134	0	+	1	1	143	76	1.0
CP008925.1	h6.sal.bam	other	2172135	2172135	0	+	2	1	145	75	2.0
CP008925.1	h6.sal.bam	other	2172136	2172136	0	+	0	0	144	74	0.0
CP008925.1	h6.sal.bam	other	2172137	2172137	0	+	0	1	140	74	0.0
CP008925.1	h6.sal.bam	other	2172138	2172138	0	+	2	3	142	73	2.0
CP008925.1	h6.sal.bam	other	2172139	2172139	0	+	0	1	142	70	0.0
CP008925.1	h6.sal.bam	other	2172140	2172140	0	+	4	1	144	69	4.0
CP008925.1	h6.sal.bam	other	2172141	2172141	0	+	1	1	142	68	1.0
CP008925.1	h6.sal.bam	other	2172142	2172142	0	+	1	3	140	74	1.0
CP008925.1	h6.sal.bam	other	2172143	2172143	0	+	1	1	140	72	1.0
CP008925.1	h6.sal.bam	other	2172144	2172144	0	+	1	0	141	72	1.0
CP008925.1	h6.sal.bam	other	2172145	2172145	0	+	2	1	143	73	2.0
CP008925.1	h6.sal.bam	other	2172146	2172146	0	+	2	2	143	75	2.0
CP008925.1	h6.sal.bam	other	2172147	2172147	0	+	2	0	144	74	2.0
CP008925.1	h6.sal.bam	other	2172148	2172148	0	+	1	0	143	76	1.0
CP008925.1	h6.sal.bam	other	2172149	2172149	0	+	1	0	144	76	1.0
CP008925.1	h6.sal.bam	other	2172150	2172150	0	+	0	1	138	77	0.0
CP008925.1	h6.sal.bam	other	2172151	2172151	0	+	2	4	140	78	2.0
CP008925.1	h6.sal.bam	other	2172152	2172152	0	+	0	0	140	74	0.0
CP008925.1	h6.sal.bam	other	2172153	2172153	0	+	2	3	136	265	2.0
CP008925.1	h6.sal.bam	other	2172154	2172154	0	+	0	3	136	265	0.0
CP008925.1	h6.sal.bam	other	2172155	2172155	0	+	0	1	136	266	0.0
CP008925.1	h6.sal.bam	other	2172156	2172156	0	+	1	1	137	269	1.0
CP008925.1	h6.sal.bam	other	2172157	2172157	0	+	1	1	135	268	1.0
CP008925.1	h6.sal.bam	other	2172158	2172158	0	+	1	1	133	268	1.0
CP008925.1	h6.sal.bam	other	2172159	2172159	0	+	2	0	133	269	2.0
CP008925.1	h6.sal.bam	other	2172160	2172160	0	+	0	2	130	270	0.0
CP008925.1	h6.sal.bam	other	2172161	2172161	0	+	2	0	130	268	2.0
CP008925.1	h6.sal.bam	other	2172162	2172162	0	+	0	2	130	269	0.0
CP008925.1	h6.sal.bam	other	2172163	2172163	0	+	3	1	131	268	3.0
CP008925.1	h6.sal.bam	other	2172164	2172164	0	+	0	1	127	267	0.0
CP008925.1	h6.sal.bam	other	2172165	2172165	0	+	0	2	127	266	0.0
CP008925.1	h6.sal.bam	other	2172166	2172166	0	+	2	1	126	264	2.0
CP008925.1	h6.sal.bam	other	2172167	2172167	0	+	0	1	126	264	0.0
CP008925.1	h6.sal.bam	other	2172168	2172168	0	+	1	0	120	265	1.0
CP008925.1	h6.sal.bam	other	2172169	2172169	0	+	0	1	118	295	0.0
CP008925.1	h6.sal.bam	other	2172170	2172170	0	+	0	0	118	298	0.0
CP008925.1	h6.sal.bam	other	2172171	2172171	0	+	0	0	115	298	0.0
CP008925.1	h6.sal.bam	other	2172172	2172172	0	+	0	1	112	298	0.0
CP008925.1	h6.sal.bam	other	2172173	2172173	0	+	0	2	111	298	0.0
CP008925.1	h6.sal.bam	other	2172174	2172174	0	+	1	1	112	296	1.0
CP008925.1	h6.sal.bam	other	2172175	2172175	0	+	2	1	112	295	2.0
CP008925.1	h6.sal.bam	other	2172176	2172176	0	+	0	1	112	294	0.0
CP008925.1	h6.sal.bam	other	2172177	2172177	0	+	1	0	112	293	1.0
CP008925.1	h6.sal.bam	other	2172178	2172178	0	+	1	3	111	293	1.0
CP008925.1	h6.sal.bam	other	2172179	2172179	0	+	0	1	107	290	0.0
CP008925.1	h6.sal.bam	other	2172180	2172180	0	+	1	1	105	290	1.0
CP008925.1	h6.sal.bam	other	2172181	2172181	0	+	1	2	103	292	1.0
CP008925.1	h6.sal.bam	other	2172182	2172182	0	+	0	0	99	291	0.0
CP008925.1	h6.sal.bam	other	2172183	2172183	0	+	2	4	101	293	2.0
CP008925.1	h6.sal.bam	other	2172184	2172184	0	+	3	4	100	289	3.0
CP008925.1	h6.sal.bam	other	2172185	2172185	0	+	3	0	100	285	3.0
CP008925.1	h6.sal.bam	other	2172186	2172186	0	+	2	1	100	285	2.0
CP008925.1	h6.sal.bam	other	2172187	2172187	0	+	3	0	96	287	3.0
CP008925.1	h6.sal.bam	other	2172188	2172188	0	+	0	3	96	287	0.0
CP008925.1	h6.sal.bam	other	2172189	2172189	0	+	1	0	95	285	1.0
CP008925.1	h6.sal.bam	other	2172190	2172190	0	+	1	0	95	286	1.0
CP008925.1	h6.sal.bam	other	2172191	2172191	0	+	0	2	95	287	0.0
CP008925.1	h6.sal.bam	other	2172192	2172192	0	+	2	0	94	285	2.0
CP008925.1	h6.sal.bam	other	2172193	2172193	0	+	1	1	88	286	1.0
CP008925.1	h6.sal.bam	other	2172194	2172194	0	+	1	1	86	286	1.0
CP008925.1	h6.sal.bam	other	2172195	2172195	0	+	0	2	86	285	0.0
CP008925.1	h6.sal.bam	other	2172196	2172196	0	+	1	0	87	284	1.0
CP008925.1	h6.sal.bam	other	2172197	2172197	0	+	0	0	86	285	0.0
CP008925.1	h6.sal.bam	other	2172198	2172198	0	+	0	0	84	285	0.0
CP008925.1	h6.sal.bam	other	2172199	2172199	0	+	0	1	81	285	0.0
CP008925.1	h6.sal.bam	other	2172200	2172200	0	+	1	0	82	284	1.0
CP008925.1	h6.sal.bam	other	2172201	2172201	0	+	1	0	82	284	1.0
CP008925.1	h6.sal.bam	other	2172202	2172202	0	+	2	1	80	284	2.0
CP008925.1	h6.sal.bam	other	2172203	2172203	0	+	1	0	81	283	1.0
CP008925.1	h6.sal.bam	other	2172204	2172204	0	+	0	0	81	286	0.0
CP008925.1	h6.sal.bam	other	2172205	2172205	0	+	0	0	77	287	0.0
CP008925.1	h6.sal.bam	other	2172206	2172206	0	+	0	1	77	288	0.0
CP008925.1	h6.sal.bam	other	2172207	2172207	0	+	0	0	74	288	0.0
CP008925.1	h6.sal.bam	other	2172208	2172208	0	+	1	0	70	291	1.0
CP008925.1	h6.sal.bam	other	2172209	2172209	0	+	0	0	70	291	0.0
CP008925.1	h6.sal.bam	other	2172210	2172210	0	+	0	0	68	296	0.0
CP008925.1	h6.sal.bam	other	2172211	2172211	0	+	0	0	68	296	0.0
CP008925.1	h6.sal.bam	other	2172212	2172212	0	+	2	0	69	296	2.0
CP008925.1	h6.sal.bam	other	2172213	2172213	0	+	1	0	69	302	1.0
CP008925.1	h6.sal.bam	other	2172214	2172214	0	+	0	3	69	302	0.0
CP008925.1	h6.sal.bam	other	2172215	2172215	0	+	1	0	65	300	1.0
CP008925.1	h6.sal.bam	other	2172216	2172216	0	+	0	5	65	300	0.0
CP008925.1	h6.sal.bam	other	2172217	2172217	0	+	0	1	64	300	0.0
CP008925.1	h6.sal.bam	other	2172218	2172218	0	+	0	1	63	300	0.0
CP008925.1	h6.sal.bam	other	2172219	2172219	0	+	0	1	62	301	0.0
CP008925.1	h6.sal.bam	other	2172220	2172220	0	+	0	3	60	301	0.0
CP008925.1	h6.sal.bam	other	2172221	2172221	0	+	3	1	61	298	3.0
CP008925.1	h6.sal.bam	other	2172222	2172222	0	+	1	1	60	299	1.0
CP008925.1	h6.sal.bam	other	2172223	2172223	0	+	1	0	60	298	1.0
CP008925.1	h6.sal.bam	other	2172224	2172224	0	+	0	2	59	298	0.0
CP008925.1	h6.sal.bam	other	2172225	2172225	0	+	1	1	57	297	1.0
CP008925.1	h6.sal.bam	GAAC	2172226	2172226	2172234	+	2	200	59	297	2.0
CP008925.1	h6.sal.bam	other	2172227	2172227	0	+	1	2	59	97	1.0
CP008925.1	h6.sal.bam	GAAC	2172228	2172228	2172234	+	172	1	230	102	172.0
CP008925.1	h6.sal.bam	other	2172229	2172229	0	+	2	3	232	101	2.0
CP008925.1	h6.sal.bam	other	2172230	2172230	0	+	0	0	232	99	0.0
CP008925.1	h6.sal.bam	other	2172231	2172231	0	+	0	0	231	100	0.0
CP008925.1	h6.sal.bam	other	2172232	2172232	0	+	2	0	232	101	2.0
CP008925.1	h6.sal.bam	other	2172233	2172233	0	+	0	0	231	101	0.0
CP008925.1	h6.sal.bam	other	2172234	2172234	0	+	0	0	229	102	0.0
CP008925.1	h6.sal.bam	other	2172235	2172235	0	+	8	0	235	104	8.0
CP008925.1	h6.sal.bam	other	2172236	2172236	0	+	1	1	236	104	1.0
CP008925.1	h6.sal.bam	other	2172237	2172237	0	+	0	1	235	103	0.0
CP008925.1	h6.sal.bam	other	2172238	2172238	0	+	1	0	233	102	1.0
CP008925.1	h6.sal.bam	other	2172239	2172239	0	+	0	0	233	102	0.0
CP008925.1	h6.sal.bam	other	2172240	2172240	0	+	1	1	234	102	1.0
CP008925.1	h6.sal.bam	other	2172241	2172241	0	+	0	1	231	101	0.0
CP008925.1	h6.sal.bam	other	2172242	2172242	0	+	0	1	231	100	0.0
CP008925.1	h6.sal.bam	GAAC	2172243	2172243	2172234	+	2	32	233	99	2.0
CP008925.1	h6.sal.bam	other	2172244	2172244	0	+	1	2	234	67	1.0
CP008925.1	h6.sal.bam	GAAC	2172245	2172245	2172234	+	28	0	262	65	28.0
CP008925.1	h6.sal.bam	other	2172246	2172246	0	+	6	0	268	76	12.0
CP008925.1	h6.sal.bam	other	2172247	2172247	0	+	1	1	269	77	1.0
CP008925.1	h6.sal.bam	other	2172248	2172248	0	+	1	0	269	77	1.0
CP008925.1	h6.sal.bam	other	2172249	2172249	0	+	2	0	271	78	2.0
CP008925.1	h6.sal.bam	other	2172250	2172250	0	+	0	0	270	78	0.0
CP008925.1	h6.sal.bam	other	2172251	2172251	0	+	5	0	274	79	5.0
CP008925.1	h6.sal.bam	other	2172252	2172252	0	+	0	1	274	79	0.0
CP008925.1	h6.sal.bam	other	2172253	2172253	0	+	2	0	275	83	2.0
CP008925.1	h6.sal.bam	other	2172254	2172254	0	+	0	0	275	85	0.0
CP008925.1	h6.sal.bam	other	2172255	2172255	0	+	3	3	276	87	3.0
CP008925.1	h6.sal.bam	other	2172256	2172256	0	+	2	1	277	85	2.0
CP008925.1	h6.sal.bam	other	2172257	2172257	0	+	1	2	278	85	1.0
CP008925.1	h6.sal.bam	other	2172258	2172258	0	+	0	0	273	84	0.0
CP008925.1	h6.sal.bam	other	2172259	2172259	0	+	0	0	273	88	0.0
CP008925.1	h6.sal.bam	other	2172260	2172260	0	+	0	1	266	88	0.0
CP008925.1	h6.sal.bam	other	2172261	2172261	0	+	4	2	270	88	4.0
CP008925.1	h6.sal.bam	other	2172262	2172262	0	+	1	0	271	87	1.0
CP008925.1	h6.sal.bam	other	2172263	2172263	0	+	0	1	270	89	0.0
CP008925.1	h6.sal.bam	other	2172264	2172264	0	+	3	2	273	88	3.0
CP008925.1	h6.sal.bam	other	2172265	2172265	0	+	0	0	273	87	0.0
CP008925.1	h6.sal.bam	GAAC	2172266	2172266	2172274	+	1	1	274	89	1.0
CP008925.1	h6.sal.bam	other	2172267	2172267	0	+	0	0	272	89	0.0
CP008925.1	h6.sal.bam	GAAC	2172268	2172268	2172274	+	5	1	275	90	5.0
CP008925.1	h6.sal.bam	other	2172269	2172269	0	+	1	1	276	91	1.0
CP008925.1	h6.sal.bam	other	2172270	2172270	0	+	1	0	276	93	1.0
CP008925.1	h6.sal.bam	other	2172271	2172271	0	+	1	1	277	94	1.0
CP008925.1	h6.sal.bam	other	2172272	2172272	0	+	0	1	277	93	0.0
CP008925.1	h6.sal.bam	other	2172273	2172273	0	+	1	0	278	95	1.0
CP008925.1	h6.sal.bam	other	2172274	2172274	0	+	2	0	280	95	2.0
CP008925.1	h6.sal.bam	other	2172275	2172275	0	+	0	0	278	95	0.0
CP008925.1	h6.sal.bam	other	2172276	2172276	0	+	0	1	276	97	0.0
CP008925.1	h6.sal.bam	other	2172277	2172277	0	+	0	2	276	101	0.0
CP008925.1	h6.sal.bam	other	2172278	2172278	0	+	0	1	275	101	0.0
CP008925.1	h6.sal.bam	other	2172279	2172279	0	+	2	0	277	102	2.0
CP008925.1	h6.sal.bam	other	2172280	2172280	0	+	0	1	277	102	0.0
CP008925.1	h6.sal.bam	other	2172281	2172281	0	+	0	1	277	103	0.0
CP008925.1	h6.sal.bam	other	2172282	2172282	0	+	4	3	281	102	4.0
CP008925.1	h6.sal.bam	GAAC	2172283	2172283	2172274	+	0	0	280	101	0.0
CP008925.1	h6.sal.bam	other	2172284	2172284	0	+	2	5	282	102	2.0
CP008925.1	h6.sal.bam	GAAC	2172285	2172285	2172274	+	2	2	284	100	2.0
CP008925.1	h6.sal.bam	other	2172286	2172286	0	+	3	2	287	100	3.0
CP008925.1	h6.sal.bam	other	2172287	2172287	0	+	3	6	287	101	3.0
CP008925.1	h6.sal.bam	other	2172288	2172288	0	+	3	0	290	98	3.0
CP008925.1	h6.sal.bam	other	2172289	2172289	0	+	0	1	290	98	0.0
CP008925.1	h6.sal.bam	other	2172290	2172290	0	+	0	4	289	102	0.0
CP008925.1	h6.sal.bam	other	2172291	2172291	0	+	0	3	289	98	0.0
CP008925.1	h6.sal.bam	other	2172292	2172292	0	+	0	2	288	101	0.0
CP008925.1	h6.sal.bam	other	2172293	2172293	0	+	0	1	288	101	0.0
CP008925.1	h6.sal.bam	other	2172294	2172294	0	+	0	1	288	100	0.0
CP008925.1	h6.sal.bam	other	2172295	2172295	0	+	0	0	288	99	0.0
CP008925.1	h6.sal.bam	other	2172296	2172296	0	+	0	3	283	99	0.0
CP008925.1	h6.sal.bam	other	2172297	2172297	0	+	1	1	284	96	1.0
CP008925.1	h6.sal.bam	other	2172298	2172298	0	+	0	0	283	95	0.0
CP008925.1	h6.sal.bam	other	2172299	2172299	0	+	0	1	281	95	0.0
CP008925.1	h6.sal.bam	other	2172300	2172300	0	+	1	1	280	94	1.0
CP008925.1	h6.sal.bam	other	2172301	2172301	0	+	3	0	280	93	3.0
CP008925.1	h6.sal.bam	other	2172302	2172302	0	+	2	0	271	93	2.0
CP008925.1	h6.sal.bam	other	2172303	2172303	0	+	2	0	118	93	2.0
CP008925.1	h6.sal.bam	other	2172304	2172304	0	+	1	2	116	93	1.0
CP008925.1	h6.sal.bam	other	2172305	2172305	0	+	0	1	116	91	0.0
CP008925.1	h6.sal.bam	other	2172306	2172306	0	+	1	1	117	90	1.0
CP008925.1	h6.sal.bam	other	2172307	2172307	0	+	0	1	115	89	0.0
CP008925.1	h6.sal.bam	other	2172308	2172308	0	+	0	0	113	88	0.0
CP008925.1	h6.sal.bam	other	2172309	2172309	0	+	2	1	115	88	2.0
CP008925.1	h6.sal.bam	other	2172310	2172310	0	+	0	0	109	88	0.0
CP008925.1	h6.sal.bam	other	2172311	2172311	0	+	1	0	109	89	1.0
CP008925.1	h6.sal.bam	other	2172312	2172312	0	+	0	0	109	90	0.0
CP008925.1	h6.sal.bam	other	2172313	2172313	0	+	0	1	108	90	0.0
CP008925.1	h6.sal.bam	other	2172314	2172314	0	+	3	1	111	89	3.0
CP008925.1	h6.sal.bam	other	2172315	2172315	0	+	0	1	110	88	0.0
CP008925.1	h6.sal.bam	other	2172316	2172316	0	+	1	1	111	87	1.0
CP008925.1	h6.sal.bam	other	2172317	2172317	0	+	1	3	112	86	1.0
CP008925.1	h6.sal.bam	other	2172318	2172318	0	+	0	0	110	83	0.0
CP008925.1	h6.sal.bam	other	2172319	2172319	0	+	2	2	111	83	2.0
CP008925.1	h6.sal.bam	other	2172320	2172320	0	+	3	0	85	81	3.0
CP008925.1	h6.sal.bam	other	2172321	2172321	0	+	2	1	82	81	2.0
CP008925.1	h6.sal.bam	other	2172322	2172322	0	+	0	1	80	84	0.0
CP008925.1	h6.sal.bam	other	2172323	2172323	0	+	1	1	79	83	1.0
CP008925.1	h6.sal.bam	other	2172324	2172324	0	+	1	0	80	82	1.0
CP008925.1	h6.sal.bam	other	2172325	2172325	0	+	1	1	81	82	1.0
CP008925.1	h6.sal.bam	other	2172326	2172326	0	+	1	2	77	85	1.0
CP008925.1	h6.sal.bam	other	2172327	2172327	0	+	1	4	78	83	1.0
CP008925.1	h6.sal.bam	other	2172328	2172328	0	+	1	2	77	80	1.0
CP008925.1	h6.sal.bam	other	2172329	2172329	0	+	0	2	77	78	0.0
CP008925.1	h6.sal.bam	other	2172330	2172330	0	+	4	1	78	76	4.0
CP008925.1	h6.sal.bam	other	2172331	2172331	0	+	1	1	77	75	1.0
CP008925.1	h6.sal.bam	other	2172332	2172332	0	+	0	1	76	74	0.0
CP008925.1	h6.sal.bam	other	2172333	2172333	0	+	1	4	77	73	1.0
CP008925.1	h6.sal.bam	other	2172334	2172334	0	+	1	0	78	69	1.0
CP008925.1	h6.sal.bam	other	2172335	2172335	0	+	1	1	79	69	1.0
CP008925.1	h6.sal.bam	other	2172336	2172336	0	+	0	1	75	68	0.0
CP008925.1	h6.sal.bam	other	2172337	2172337	0	+	0	2	73	73	0.0
CP008925.1	h6.sal.bam	other	2172338	2172338	0	+	0	0	71	72	0.0
CP008925.1	h6.sal.bam	other	2172339	2172339	0	+	2	2	73	72	2.0
CP008925.1	h6.sal.bam	other	2172340	2172340	0	+	2	1	74	70	2.0
CP008925.1	h6.sal.bam	other	2172341	2172341	0	+	2	1	76	69	2.0
CP008925.1	h6.sal.bam	other	2172342	2172342	0	+	1	1	77	68	1.0
CP008925.1	h6.sal.bam	other	2172343	2172343	0	+	1	2	72	67	1.0
CP008925.1	h6.sal.bam	other	2172344	2172344	0	+	1	3	73	65	1.0
CP008925.1	h6.sal.bam	other	2172345	2172345	0	+	0	2	72	62	0.0
CP008925.1	h6.sal.bam	other	2172346	2172346	0	+	0	0	71	60	0.0
CP008925.1	h6.sal.bam	other	2172347	2172347	0	+	1	1	72	60	1.0
CP008925.1	h6.sal.bam	other	2172348	2172348	0	+	1	0	72	59	1.0
CP008925.1	h6.sal.bam	other	2172349	2172349	0	+	0	0	70	63	0.0
CP008925.1	h6.sal.bam	other	2172350	2172350	0	+	1	2	71	63	1.0
CP008925.1	h6.sal.bam	other	2172351	2172351	0	+	3	5	74	61	3.0
CP008925.1	h6.sal.bam	other	2172352	2172352	0	+	1	4	75	56	1.0
CP008925.1	h6.sal.bam	other	2172353	2172353	0	+	2	1	75	52	2.0
CP008925.1	h6.sal.bam	other	2172354	2172354	0	+	1	0	76	54	1.0
CP008925.1	h6.sal.bam	other	2172355	2172355	0	+	2	1	78	56	2.0
CP008925.1	h6.sal.bam	other	2172356	2172356	0	+	1	2	79	59	1.0
CP008925.1	h6.sal.bam	other	2172357	2172357	0	+	2	0	77	57	2.0
CP008925.1	h6.sal.bam	other	2172358	2172358	0	+	2	1	77	86	2.0
CP008925.1	h6.sal.bam	other	2172359	2172359	0	+	0	3	75	86	0.0
CP008925.1	h6.sal.bam	other	2172360	2172360	0	+	0	2	66	83	0.0
CP008925.1	h6.sal.bam	other	2172361	2172361	0	+	1	4	67	82	1.0
CP008925.1	h6.sal.bam	other	2172362	2172362	0	+	1	2	68	143	1.0
CP008925.1	h6.sal.bam	other	2172363	2172363	0	+	1	3	69	148	1.0
CP008925.1	h6.sal.bam	other	2172364	2172364	0	+	5	3	74	148	5.0
CP008925.1	h6.sal.bam	other	2172365	2172365	0	+	2	2	76	147	2.0
CP008925.1	h6.sal.bam	other	2172366	2172366	0	+	0	3	76	145	0.0
CP008925.1	h6.sal.bam	other	2172367	2172367	0	+	0	2	76	142	0.0
CP008925.1	h6.sal.bam	other	2172368	2172368	0	+	1	0	77	146	1.0
CP008925.1	h6.sal.bam	other	2172369	2172369	0	+	2	0	79	150	2.0
CP008925.1	h6.sal.bam	other	2172370	2172370	0	+	3	0	82	152	3.0
CP008925.1	h6.sal.bam	other	2172371	2172371	0	+	1	0	83	152	1.0
CP008925.1	h6.sal.bam	other	2172372	2172372	0	+	1	0	83	154	1.0
CP008925.1	h6.sal.bam	other	2172373	2172373	0	+	0	0	82	154	0.0
CP008925.1	h6.sal.bam	other	2172374	2172374	0	+	0	0	82	154	0.0
CP008925.1	h6.sal.bam	other	2172375	2172375	0	+	1	0	81	156	1.0
CP008925.1	h6.sal.bam	other	2172376	2172376	0	+	1	0	80	156	1.0
CP008925.1	h6.sal.bam	other	2172377	2172377	0	+	2	1	80	156	2.0
CP008925.1	h6.sal.bam	other	2172378	2172378	0	+	1	0	78	159	1.0
CP008925.1	h6.sal.bam	other	2172379	2172379	0	+	0	0	78	162	0.0
CP008925.1	h6.sal.bam	other	2172380	2172380	0	+	0	0	77	162	0.0
CP008925.1	h6.sal.bam	other	2172381	2172381	0	+	0	0	77	162	0.0
CP008925.1	h6.sal.bam	other	2172382	2172382	0	+	0	2	77	166	0.0
CP008925.1	h6.sal.bam	other	2172383	2172383	0	+	1	4	77	166	1.0
CP008925.1	h6.sal.bam	other	2172384	2172384	0	+	1	1	77	162	1.0
CP008925.1	h6.sal.bam	other	2172385	2172385	0	+	0	3	77	163	0.0
CP008925.1	h6.sal.bam	other	2172386	2172386	0	+	0	2	76	163	0.0
CP008925.1	h6.sal.bam	other	2172387	2172387	0	+	1	0	77	162	1.0
CP008925.1	h6.sal.bam	other	2172388	2172388	0	+	6	2	83	165	6.0
CP008925.1	h6.sal.bam	other	2172389	2172389	0	+	4	1	85	165	4.0
CP008925.1	h6.sal.bam	other	2172390	2172390	0	+	1	5	86	164	1.0
CP008925.1	h6.sal.bam	other	2172391	2172391	0	+	2	2	87	162	2.0
CP008925.1	h6.sal.bam	other	2172392	2172392	0	+	3	3	87	162	3.0
CP008925.1	h6.sal.bam	other	2172393	2172393	0	+	1	5	88	161	1.0
CP008925.1	h6.sal.bam	other	2172394	2172394	0	+	2	4	90	156	2.0
CP008925.1	h6.sal.bam	other	2172395	2172395	0	+	5	3	92	155	5.0
CP008925.1	h6.sal.bam	other	2172396	2172396	0	+	1	4	90	152	1.0
CP008925.1	h6.sal.bam	other	2172397	2172397	0	+	3	3	92	151	3.0
CP008925.1	h6.sal.bam	other	2172398	2172398	0	+	0	4	91	148	0.0
CP008925.1	h6.sal.bam	other	2172399	2172399	0	+	3	1	93	145	3.0
CP008925.1	h6.sal.bam	other	2172400	2172400	0	+	0	3	92	145	0.0
CP008925.1	h6.sal.bam	other	2172401	2172401	0	+	4	1	96	142	4.0
CP008925.1	h6.sal.bam	other	2172402	2172402	0	+	2	1	95	143	2.0
CP008925.1	h6.sal.bam	other	2172403	2172403	0	+	0	1	95	142	0.0
CP008925.1	h6.sal.bam	other	2172404	2172404	0	+	0	1	92	142	0.0
CP008925.1	h6.sal.bam	other	2172405	2172405	0	+	2	3	93	143	2.0
CP008925.1	h6.sal.bam	other	2172406	2172406	0	+	0	1	93	140	0.0
CP008925.1	h6.sal.bam	other	2172407	2172407	0	+	1	1	94	139	1.0
CP008925.1	h6.sal.bam	other	2172408	2172408	0	+	1	1	93	140	1.0
CP008925.1	h6.sal.bam	other	2172409	2172409	0	+	0	2	93	142	0.0
CP008925.1	h6.sal.bam	other	2172410	2172410	0	+	2	3	95	143	2.0
CP008925.1	h6.sal.bam	other	2172411	2172411	0	+	3	2	98	140	3.0
CP008925.1	h6.sal.bam	other	2172412	2172412	0	+	1	2	99	142	1.0
CP008925.1	h6.sal.bam	other	2172413	2172413	0	+	2	5	100	143	2.0
CP008925.1	h6.sal.bam	other	2172414	2172414	0	+	1	3	100	139	1.0
CP008925.1	h6.sal.bam	other	2172415	2172415	0	+	2	2	100	137	2.0
CP008925.1	h6.sal.bam	other	2172416	2172416	0	+	3	1	100	135	3.0
CP008925.1	h6.sal.bam	other	2172417	2172417	0	+	1	3	101	134	1.0
CP008925.1	h6.sal.bam	other	2172418	2172418	0	+	2	3	101	132	2.0
CP008925.1	h6.sal.bam	other	2172419	2172419	0	+	1	4	101	134	1.0
CP008925.1	h6.sal.bam	other	2172420	2172420	0	+	3	2	104	133	3.0
CP008925.1	h6.sal.bam	other	2172421	2172421	0	+	1	3	105	136	1.0
CP008925.1	h6.sal.bam	other	2172422	2172422	0	+	2	1	106	134	2.0
CP008925.1	h6.sal.bam	other	2172423	2172423	0	+	2	2	108	135	2.0
CP008925.1	h6.sal.bam	other	2172424	2172424	0	+	2	0	110	136	2.0
CP008925.1	h6.sal.bam	other	2172425	2172425	0	+	1	2	109	136	1.0
CP008925.1	h6.sal.bam	other	2172426	2172426	0	+	0	3	107	136	0.0
CP008925.1	h6.sal.bam	other	2172427	2172427	0	+	2	1	106	137	2.0
CP008925.1	h6.sal.bam	other	2172428	2172428	0	+	1	1	106	139	1.0
CP008925.1	h6.sal.bam	other	2172429	2172429	0	+	3	2	107	139	3.0
CP008925.1	h6.sal.bam	other	2172430	2172430	0	+	0	7	107	137	0.0
CP008925.1	h6.sal.bam	other	2172431	2172431	0	+	1	0	105	134	1.0
CP008925.1	h6.sal.bam	other	2172432	2172432	0	+	0	2	104	141	0.0
CP008925.1	h6.sal.bam	other	2172433	2172433	0	+	2	1	105	140	2.0
CP008925.1	h6.sal.bam	other	2172434	2172434	0	+	0	5	105	139	0.0
CP008925.1	h6.sal.bam	other	2172435	2172435	0	+	0	2	104	137	0.0
CP008925.1	h6.sal.bam	other	2172436	2172436	0	+	2	6	106	135	2.0
CP008925.1	h6.sal.bam	other	2172437	2172437	0	+	1	2	106	129	1.0
CP008925.1	h6.sal.bam	other	2172438	2172438	0	+	4	3	109	134	4.0
CP008925.1	h6.sal.bam	other	2172439	2172439	0	+	1	3	105	133	1.0
CP008925.1	h6.sal.bam	other	2172440	2172440	0	+	4	4	107	131	4.0
CP008925.1	h6.sal.bam	other	2172441	2172441	0	+	1	2	108	133	1.0
CP008925.1	h6.sal.bam	other	2172442	2172442	0	+	2	0	110	132	2.0
CP008925.1	h6.sal.bam	other	2172443	2172443	0	+	1	4	109	133	1.0
CP008925.1	h6.sal.bam	other	2172444	2172444	0	+	3	2	109	129	3.0
CP008925.1	h6.sal.bam	other	2172445	2172445	0	+	2	0	108	127	2.0
CP008925.1	h6.sal.bam	other	2172446	2172446	0	+	3	2	110	127	3.0
CP008925.1	h6.sal.bam	other	2172447	2172447	0	+	1	0	110	125	1.0
CP008925.1	h6.sal.bam	other	2172448	2172448	0	+	0	1	110	131	0.0
CP008925.1	h6.sal.bam	other	2172449	2172449	0	+	1	1	110	131	1.0
CP008925.1	h6.sal.bam	other	2172450	2172450	0	+	0	2	107	130	0.0
CP008925.1	h6.sal.bam	other	2172451	2172451	0	+	1	2	108	132	1.0
CP008925.1	h6.sal.bam	other	2172452	2172452	0	+	1	3	109	131	1.0
CP008925.1	h6.sal.bam	other	2172453	2172453	0	+	0	1	108	128	0.0
CP008925.1	h6.sal.bam	other	2172454	2172454	0	+	0	1	108	127	0.0
CP008925.1	h6.sal.bam	other	2172455	2172455	0	+	2	3	110	129	2.0
CP008925.1	h6.sal.bam	other	2172456	2172456	0	+	3	1	113	126	3.0
CP008925.1	h6.sal.bam	other	2172457	2172457	0	+	1	0	113	126	1.0
CP008925.1	h6.sal.bam	other	2172458	2172458	0	+	0	0	112	128	0.0
CP008925.1	h6.sal.bam	other	2172459	2172459	0	+	1	3	113	128	1.0
CP008925.1	h6.sal.bam	other	2172460	2172460	0	+	0	2	113	130	0.0
CP008925.1	h6.sal.bam	other	2172461	2172461	0	+	0	1	107	128	0.0
CP008925.1	h6.sal.bam	other	2172462	2172462	0	+	0	2	107	129	0.0
CP008925.1	h6.sal.bam	other	2172463	2172463	0	+	2	2	109	127	2.0
CP008925.1	h6.sal.bam	other	2172464	2172464	0	+	0	2	102	129	0.0
CP008925.1	h6.sal.bam	other	2172465	2172465	0	+	1	1	103	134	1.0
CP008925.1	h6.sal.bam	other	2172466	2172466	0	+	2	3	104	133	2.0
CP008925.1	h6.sal.bam	other	2172467	2172467	0	+	1	1	102	130	1.0
CP008925.1	h6.sal.bam	other	2172468	2172468	0	+	3	0	97	137	3.0
CP008925.1	h6.sal.bam	other	2172469	2172469	0	+	1	3	98	138	1.0
CP008925.1	h6.sal.bam	other	2172470	2172470	0	+	0	0	98	135	0.0
CP008925.1	h6.sal.bam	other	2172471	2172471	0	+	4	3	101	140	4.0
CP008925.1	h6.sal.bam	other	2172472	2172472	0	+	1	1	96	139	1.0
CP008925.1	h6.sal.bam	other	2172473	2172473	0	+	6	0	102	139	6.0
CP008925.1	h6.sal.bam	other	2172474	2172474	0	+	1	1	103	139	1.0
CP008925.1	h6.sal.bam	other	2172475	2172475	0	+	1	0	101	140	1.0
CP008925.1	h6.sal.bam	other	2172476	2172476	0	+	3	2	103	141	3.0
CP008925.1	h6.sal.bam	other	2172477	2172477	0	+	1	0	104	140	1.0
CP008925.1	h6.sal.bam	other	2172478	2172478	0	+	0	1	104	140	0.0
CP008925.1	h6.sal.bam	other	2172479	2172479	0	+	2	2	106	140	2.0
CP008925.1	h6.sal.bam	other	2172480	2172480	0	+	1	0	105	139	1.0
CP008925.1	h6.sal.bam	other	2172481	2172481	0	+	1	2	106	139	1.0
CP008925.1	h6.sal.bam	other	2172482	2172482	0	+	1	2	106	137	1.0
CP008925.1	h6.sal.bam	other	2172483	2172483	0	+	2	2	107	137	2.0
CP008925.1	h6.sal.bam	other	2172484	2172484	0	+	1	3	106	137	1.0
CP008925.1	h6.sal.bam	other	2172485	2172485	0	+	1	3	104	134	1.0
CP008925.1	h6.sal.bam	other	2172486	2172486	0	+	3	1	106	133	3.0
CP008925.1	h6.sal.bam	other	2172487	2172487	0	+	1	3	107	135	1.0
CP008925.1	h6.sal.bam	other	2172488	2172488	0	+	1	0	106	133	1.0
CP008925.1	h6.sal.bam	other	2172489	2172489	0	+	0	1	105	134	0.0
CP008925.1	h6.sal.bam	other	2172490	2172490	0	+	3	0	105	135	3.0
CP008925.1	h6.sal.bam	other	2172491	2172491	0	+	0	1	102	135	0.0
CP008925.1	h6.sal.bam	other	2172492	2172492	0	+	3	0	99	141	3.0
CP008925.1	h6.sal.bam	other	2172493	2172493	0	+	1	7	100	143	1.0
CP008925.1	h6.sal.bam	other	2172494	2172494	0	+	0	3	100	137	0.0
CP008925.1	h6.sal.bam	other	2172495	2172495	0	+	2	4	102	136	2.0
CP008925.1	h6.sal.bam	other	2172496	2172496	0	+	1	1	102	132	1.0
CP008925.1	h6.sal.bam	other	2172497	2172497	0	+	1	1	99	132	1.0
CP008925.1	h6.sal.bam	other	2172498	2172498	0	+	1	3	100	131	1.0
CP008925.1	h6.sal.bam	other	2172499	2172499	0	+	1	1	99	135	1.0
CP008925.1	h6.sal.bam	other	2172500	2172500	0	+	0	1	96	136	0.0
CP008925.1	h6.sal.bam	other	2172501	2172501	0	+	1	4	97	135	1.0
CP008925.1	h6.sal.bam	other	2172502	2172502	0	+	1	3	97	135	1.0
CP008925.1	h6.sal.bam	other	2172503	2172503	0	+	6	1	102	133	6.0
CP008925.1	h6.sal.bam	other	2172504	2172504	0	+	2	5	102	132	2.0
CP008925.1	h6.sal.bam	other	2172505	2172505	0	+	2	1	103	129	2.0
CP008925.1	h6.sal.bam	other	2172506	2172506	0	+	4	7	105	130	4.0
CP008925.1	h6.sal.bam	other	2172507	2172507	0	+	2	2	107	126	2.0
CP008925.1	h6.sal.bam	other	2172508	2172508	0	+	1	3	108	128	1.0
CP008925.1	h6.sal.bam	other	2172509	2172509	0	+	1	0	109	127	1.0
CP008925.1	h6.sal.bam	other	2172510	2172510	0	+	2	2	111	129	2.0
CP008925.1	h6.sal.bam	other	2172511	2172511	0	+	0	1	109	127	0.0
CP008925.1	h6.sal.bam	other	2172512	2172512	0	+	1	4	109	127	1.0
CP008925.1	h6.sal.bam	other	2172513	2172513	0	+	3	1	108	124	3.0
CP008925.1	h6.sal.bam	other	2172514	2172514	0	+	1	2	104	125	1.0
CP008925.1	h6.sal.bam	other	2172515	2172515	0	+	3	5	107	123	3.0
CP008925.1	h6.sal.bam	other	2172516	2172516	0	+	3	1	109	118	3.0
CP008925.1	h6.sal.bam	other	2172517	2172517	0	+	0	1	106	117	0.0
CP008925.1	h6.sal.bam	other	2172518	2172518	0	+	3	0	109	118	3.0
CP008925.1	h6.sal.bam	other	2172519	2172519	0	+	0	1	106	118	0.0
CP008925.1	h6.sal.bam	other	2172520	2172520	0	+	4	2	108	120	4.0
CP008925.1	h6.sal.bam	other	2172521	2172521	0	+	0	3	104	123	0.0
CP008925.1	h6.sal.bam	other	2172522	2172522	0	+	0	1	104	123	0.0
CP008925.1	h6.sal.bam	other	2172523	2172523	0	+	1	1	105	125	1.0
CP008925.1	h6.sal.bam	other	2172524	2172524	0	+	0	0	104	125	0.0
CP008925.1	h6.sal.bam	other	2172525	2172525	0	+	1	4	104	126	1.0
CP008925.1	h6.sal.bam	other	2172526	2172526	0	+	0	1	103	124	0.0
CP008925.1	h6.sal.bam	other	2172527	2172527	0	+	1	1	104	126	1.0
CP008925.1	h6.sal.bam	other	2172528	2172528	0	+	1	2	105	126	1.0
CP008925.1	h6.sal.bam	other	2172529	2172529	0	+	1	0	106	125	1.0
CP008925.1	h6.sal.bam	other	2172530	2172530	0	+	1	0	104	125	1.0
CP008925.1	h6.sal.bam	other	2172531	2172531	0	+	1	1	103	129	1.0
CP008925.1	h6.sal.bam	other	2172532	2172532	0	+	1	2	103	129	1.0
CP008925.1	h6.sal.bam	other	2172533	2172533	0	+	1	0	103	128	1.0
CP008925.1	h6.sal.bam	other	2172534	2172534	0	+	0	6	103	131	0.0
CP008925.1	h6.sal.bam	other	2172535	2172535	0	+	2	0	105	125	2.0
CP008925.1	h6.sal.bam	other	2172536	2172536	0	+	4	1	108	131	4.0
CP008925.1	h6.sal.bam	other	2172537	2172537	0	+	0	0	108	130	0.0
CP008925.1	h6.sal.bam	other	2172538	2172538	0	+	1	5	107	130	1.0
CP008925.1	h6.sal.bam	other	2172539	2172539	0	+	1	4	105	126	1.0
CP008925.1	h6.sal.bam	other	2172540	2172540	0	+	4	5	109	123	4.0
CP008925.1	h6.sal.bam	other	2172541	2172541	0	+	4	2	113	120	4.0
CP008925.1	h6.sal.bam	other	2172542	2172542	0	+	0	1	110	118	0.0
CP008925.1	h6.sal.bam	other	2172543	2172543	0	+	0	1	109	117	0.0
CP008925.1	h6.sal.bam	other	2172544	2172544	0	+	5	2	113	118	5.0
CP008925.1	h6.sal.bam	other	2172545	2172545	0	+	0	4	113	119	0.0
CP008925.1	h6.sal.bam	other	2172546	2172546	0	+	1	1	110	116	1.0
CP008925.1	h6.sal.bam	other	2172547	2172547	0	+	0	2	108	117	0.0
CP008925.1	h6.sal.bam	other	2172548	2172548	0	+	0	0	102	115	0.0
CP008925.1	h6.sal.bam	other	2172549	2172549	0	+	1	1	103	115	1.0
CP008925.1	h6.sal.bam	other	2172550	2172550	0	+	2	1	104	114	2.0
CP008925.1	h6.sal.bam	other	2172551	2172551	0	+	0	1	102	115	0.0
CP008925.1	h6.sal.bam	other	2172552	2172552	0	+	1	2	102	118	1.0
CP008925.1	h6.sal.bam	other	2172553	2172553	0	+	0	0	101	117	0.0
CP008925.1	h6.sal.bam	other	2172554	2172554	0	+	0	1	99	117	0.0
CP008925.1	h6.sal.bam	other	2172555	2172555	0	+	1	1	100	116	1.0
CP008925.1	h6.sal.bam	other	2172556	2172556	0	+	1	1	100	116	1.0
CP008925.1	h6.sal.bam	other	2172557	2172557	0	+	2	0	101	117	2.0
CP008925.1	h6.sal.bam	other	2172558	2172558	0	+	1	3	100	119	1.0
CP008925.1	h6.sal.bam	other	2172559	2172559	0	+	0	0	98	116	0.0
CP008925.1	h6.sal.bam	other	2172560	2172560	0	+	0	2	98	117	0.0
CP008925.1	h6.sal.bam	other	2172561	2172561	0	+	1	2	96	115	1.0
CP008925.1	h6.sal.bam	other	2172562	2172562	0	+	1	1	96	113	1.0
CP008925.1	h6.sal.bam	other	2172563	2172563	0	+	3	1	98	116	3.0
CP008925.1	h6.sal.bam	other	2172564	2172564	0	+	0	2	98	115	0.0
CP008925.1	h6.sal.bam	other	2172565	2172565	0	+	2	5	97	115	2.0
CP008925.1	h6.sal.bam	other	2172566	2172566	0	+	2	3	99	113	2.0
CP008925.1	h6.sal.bam	other	2172567	2172567	0	+	0	3	96	112	0.0
CP008925.1	h6.sal.bam	other	2172568	2172568	0	+	1	0	96	109	1.0
CP008925.1	h6.sal.bam	other	2172569	2172569	0	+	2	2	96	113	2.0
CP008925.1	h6.sal.bam	other	2172570	2172570	0	+	2	0	97	113	2.0
CP008925.1	h6.sal.bam	other	2172571	2172571	0	+	1	1	98	115	1.0
CP008925.1	h6.sal.bam	other	2172572	2172572	0	+	5	1	101	114	5.0
CP008925.1	h6.sal.bam	other	2172573	2172573	0	+	1	7	102	113	1.0
CP008925.1	h6.sal.bam	other	2172574	2172574	0	+	0	3	101	108	0.0
CP008925.1	h6.sal.bam	other	2172575	2172575	0	+	3	2	104	107	3.0
CP008925.1	h6.sal.bam	other	2172576	2172576	0	+	2	0	105	108	2.0
CP008925.1	h6.sal.bam	other	2172577	2172577	0	+	2	1	106	109	2.0
CP008925.1	h6.sal.bam	other	2172578	2172578	0	+	0	0	100	111	0.0
CP008925.1	h6.sal.bam	other	2172579	2172579	0	+	8	2	104	113	8.0
CP008925.1	h6.sal.bam	other	2172580	2172580	0	+	1	2	105	112	1.0
CP008925.1	h6.sal.bam	other	2172581	2172581	0	+	2	4	103	113	2.0
CP008925.1	h6.sal.bam	other	2172582	2172582	0	+	0	4	101	111	0.0
CP008925.1	h6.sal.bam	other	2172583	2172583	0	+	3	1	103	107	3.0
CP008925.1	h6.sal.bam	other	2172584	2172584	0	+	0	2	102	106	0.0
CP008925.1	h6.sal.bam	other	2172585	2172585	0	+	0	1	100	108	0.0
CP008925.1	h6.sal.bam	other	2172586	2172586	0	+	1	1	101	111	1.0
CP008925.1	h6.sal.bam	other	2172587	2172587	0	+	1	0	101	114	1.0
CP008925.1	h6.sal.bam	other	2172588	2172588	0	+	0	2	98	115	0.0
CP008925.1	h6.sal.bam	other	2172589	2172589	0	+	1	0	92	113	1.0
CP008925.1	h6.sal.bam	other	2172590	2172590	0	+	0	0	92	115	0.0
CP008925.1	h6.sal.bam	other	2172591	2172591	0	+	0	2	92	116	0.0
CP008925.1	h6.sal.bam	other	2172592	2172592	0	+	1	0	90	115	1.0
CP008925.1	h6.sal.bam	other	2172593	2172593	0	+	3	1	93	115	3.0
CP008925.1	h6.sal.bam	other	2172594	2172594	0	+	0	4	89	116	0.0
CP008925.1	h6.sal.bam	other	2172595	2172595	0	+	2	4	91	113	2.0
CP008925.1	h6.sal.bam	other	2172596	2172596	0	+	0	4	91	112	0.0
CP008925.1	h6.sal.bam	other	2172597	2172597	0	+	1	3	92	109	1.0
CP008925.1	h6.sal.bam	other	2172598	2172598	0	+	3	0	94	106	3.0
CP008925.1	h6.sal.bam	other	2172599	2172599	0	+	0	1	94	108	0.0
CP008925.1	h6.sal.bam	other	2172600	2172600	0	+	5	2	98	108	5.0
CP008925.1	h6.sal.bam	other	2172601	2172601	0	+	0	3	98	106	0.0
CP008925.1	h6.sal.bam	other	2172602	2172602	0	+	1	1	98	103	1.0
CP008925.1	h6.sal.bam	other	2172603	2172603	0	+	1	1	97	106	1.0
CP008925.1	h6.sal.bam	other	2172604	2172604	0	+	0	0	96	106	0.0
CP008925.1	h6.sal.bam	other	2172605	2172605	0	+	1	4	97	106	1.0
CP008925.1	h6.sal.bam	other	2172606	2172606	0	+	1	0	96	102	1.0
CP008925.1	h6.sal.bam	other	2172607	2172607	0	+	0	1	95	102	0.0
CP008925.1	h6.sal.bam	other	2172608	2172608	0	+	1	1	95	101	1.0
CP008925.1	h6.sal.bam	other	2172609	2172609	0	+	1	5	96	101	1.0
CP008925.1	h6.sal.bam	other	2172610	2172610	0	+	1	0	95	96	1.0
CP008925.1	h6.sal.bam	other	2172611	2172611	0	+	0	0	91	98	0.0
CP008925.1	h6.sal.bam	other	2172612	2172612	0	+	1	0	92	99	1.0
CP008925.1	h6.sal.bam	other	2172613	2172613	0	+	0	1	91	100	0.0
CP008925.1	h6.sal.bam	other	2172614	2172614	0	+	3	1	89	100	3.0
CP008925.1	h6.sal.bam	other	2172615	2172615	0	+	1	2	90	99	1.0
CP008925.1	h6.sal.bam	other	2172616	2172616	0	+	2	0	88	101	2.0
CP008925.1	h6.sal.bam	other	2172617	2172617	0	+	1	1	88	104	1.0
CP008925.1	h6.sal.bam	other	2172618	2172618	0	+	1	3	89	104	1.0
CP008925.1	h6.sal.bam	other	2172619	2172619	0	+	2	2	88	101	2.0
CP008925.1	h6.sal.bam	other	2172620	2172620	0	+	0	1	88	101	0.0
CP008925.1	h6.sal.bam	other	2172621	2172621	0	+	1	2	88	102	1.0
CP008925.1	h6.sal.bam	other	2172622	2172622	0	+	7	0	95	100	7.0
CP008925.1	h6.sal.bam	other	2172623	2172623	0	+	0	0	94	102	0.0
CP008925.1	h6.sal.bam	other	2172624	2172624	0	+	5	2	99	102	5.0
CP008925.1	h6.sal.bam	other	2172625	2172625	0	+	1	1	98	104	1.0
CP008925.1	h6.sal.bam	other	2172626	2172626	0	+	0	4	98	103	0.0
CP008925.1	h6.sal.bam	other	2172627	2172627	0	+	0	0	96	99	0.0
CP008925.1	h6.sal.bam	other	2172628	2172628	0	+	0	1	96	103	0.0
CP008925.1	h6.sal.bam	other	2172629	2172629	0	+	0	0	96	105	0.0
CP008925.1	h6.sal.bam	other	2172630	2172630	0	+	0	2	95	105	0.0
CP008925.1	h6.sal.bam	other	2172631	2172631	0	+	1	2	95	104	1.0
CP008925.1	h6.sal.bam	other	2172632	2172632	0	+	1	0	93	103	1.0
CP008925.1	h6.sal.bam	other	2172633	2172633	0	+	4	0	96	103	4.0
CP008925.1	h6.sal.bam	other	2172634	2172634	0	+	3	1	99	103	3.0
CP008925.1	h6.sal.bam	other	2172635	2172635	0	+	0	1	99	102	0.0
CP008925.1	h6.sal.bam	other	2172636	2172636	0	+	1	2	99	106	1.0
CP008925.1	h6.sal.bam	other	2172637	2172637	0	+	3	1	101	104	3.0
CP008925.1	h6.sal.bam	other	2172638	2172638	0	+	3	1	99	105	3.0
CP008925.1	h6.sal.bam	other	2172639	2172639	0	+	3	1	102	105	3.0
CP008925.1	h6.sal.bam	other	2172640	2172640	0	+	0	4	102	104	0.0
CP008925.1	h6.sal.bam	other	2172641	2172641	0	+	1	2	102	102	1.0
CP008925.1	h6.sal.bam	other	2172642	2172642	0	+	0	0	101	100	0.0
CP008925.1	h6.sal.bam	other	2172643	2172643	0	+	2	4	103	100	2.0
CP008925.1	h6.sal.bam	other	2172644	2172644	0	+	1	2	102	97	1.0
CP008925.1	h6.sal.bam	other	2172645	2172645	0	+	1	2	101	95	1.0
CP008925.1	h6.sal.bam	other	2172646	2172646	0	+	3	0	103	96	3.0
CP008925.1	h6.sal.bam	other	2172647	2172647	0	+	1	3	100	97	1.0
CP008925.1	h6.sal.bam	other	2172648	2172648	0	+	5	0	104	94	5.0
CP008925.1	h6.sal.bam	other	2172649	2172649	0	+	2	2	106	94	2.0
CP008925.1	h6.sal.bam	other	2172650	2172650	0	+	2	4	105	92	2.0
CP008925.1	h6.sal.bam	other	2172651	2172651	0	+	0	1	101	93	0.0
CP008925.1	h6.sal.bam	other	2172652	2172652	0	+	3	4	104	94	3.0
CP008925.1	h6.sal.bam	other	2172653	2172653	0	+	2	3	106	98	2.0
CP008925.1	h6.sal.bam	other	2172654	2172654	0	+	2	3	100	95	2.0
CP008925.1	h6.sal.bam	other	2172655	2172655	0	+	0	1	97	95	0.0
CP008925.1	h6.sal.bam	other	2172656	2172656	0	+	1	2	98	95	1.0
CP008925.1	h6.sal.bam	other	2172657	2172657	0	+	1	1	99	93	1.0
CP008925.1	h6.sal.bam	other	2172658	2172658	0	+	3	3	99	93	3.0
CP008925.1	h6.sal.bam	other	2172659	2172659	0	+	2	3	101	90	2.0
CP008925.1	h6.sal.bam	other	2172660	2172660	0	+	2	4	102	87	2.0
CP008925.1	h6.sal.bam	other	2172661	2172661	0	+	0	0	101	85	0.0
CP008925.1	h6.sal.bam	other	2172662	2172662	0	+	1	2	102	87	1.0
CP008925.1	h6.sal.bam	other	2172663	2172663	0	+	0	0	101	85	0.0
CP008925.1	h6.sal.bam	other	2172664	2172664	0	+	1	2	102	85	1.0
CP008925.1	h6.sal.bam	other	2172665	2172665	0	+	0	0	102	86	0.0
CP008925.1	h6.sal.bam	other	2172666	2172666	0	+	1	1	102	86	1.0
CP008925.1	h6.sal.bam	other	2172667	2172667	0	+	3	0	103	86	3.0
CP008925.1	h6.sal.bam	other	2172668	2172668	0	+	0	2	101	87	0.0
CP008925.1	h6.sal.bam	other	2172669	2172669	0	+	1	2	101	85	1.0
CP008925.1	h6.sal.bam	other	2172670	2172670	0	+	1	1	100	83	1.0
CP008925.1	h6.sal.bam	other	2172671	2172671	0	+	3	1	103	84	3.0
CP008925.1	h6.sal.bam	other	2172672	2172672	0	+	2	0	105	83	2.0
CP008925.1	h6.sal.bam	other	2172673	2172673	0	+	3	1	106	83	3.0
CP008925.1	h6.sal.bam	other	2172674	2172674	0	+	1	1	107	84	1.0
CP008925.1	h6.sal.bam	other	2172675	2172675	0	+	0	0	101	84	0.0
CP008925.1	h6.sal.bam	other	2172676	2172676	0	+	1	1	101	86	1.0
CP008925.1	h6.sal.bam	other	2172677	2172677	0	+	1	2	101	85	1.0
CP008925.1	h6.sal.bam	other	2172678	2172678	0	+	0	1	100	85	0.0
CP008925.1	h6.sal.bam	other	2172679	2172679	0	+	2	0	102	84	2.0
CP008925.1	h6.sal.bam	other	2172680	2172680	0	+	1	0	101	85	1.0
CP008925.1	h6.sal.bam	other	2172681	2172681	0	+	2	0	103	85	2.0
CP008925.1	h6.sal.bam	other	2172682	2172682	0	+	2	0	105	85	2.0
CP008925.1	h6.sal.bam	other	2172683	2172683	0	+	1	0	105	91	1.0
CP008925.1	h6.sal.bam	other	2172684	2172684	0	+	1	2	106	91	1.0
CP008925.1	h6.sal.bam	other	2172685	2172685	0	+	2	1	107	98	2.0
CP008925.1	h6.sal.bam	other	2172686	2172686	0	+	0	0	100	97	0.0
CP008925.1	h6.sal.bam	other	2172687	2172687	0	+	1	0	101	98	1.0
CP008925.1	h6.sal.bam	other	2172688	2172688	0	+	0	1	101	99	0.0
CP008925.1	h6.sal.bam	other	2172689	2172689	0	+	0	0	101	98	0.0
CP008925.1	h6.sal.bam	other	2172690	2172690	0	+	2	4	103	100	2.0
CP008925.1	h6.sal.bam	other	2172691	2172691	0	+	1	3	104	98	1.0
CP008925.1	h6.sal.bam	other	2172692	2172692	0	+	2	1	104	95	2.0
CP008925.1	h6.sal.bam	other	2172693	2172693	0	+	0	0	104	94	0.0
CP008925.1	h6.sal.bam	other	2172694	2172694	0	+	1	2	103	94	1.0
```
