## Supplementary tables for "Modification-Dependent Restriction Endonuclease-based sequencing method (EcoWI-seq) maps the genome-wide landscape of phosphorothioate modification at base resolution": Supplementary Table S1-SenC87.modification (part 137 of 292)

```
CP008925.1	h6.sal.bam	other	2172695	2172695	0	+	1	3	96	94	1.0
CP008925.1	h6.sal.bam	other	2172696	2172696	0	+	1	0	97	93	1.0
CP008925.1	h6.sal.bam	other	2172697	2172697	0	+	0	2	97	95	0.0
CP008925.1	h6.sal.bam	other	2172698	2172698	0	+	1	2	92	93	1.0
CP008925.1	h6.sal.bam	other	2172699	2172699	0	+	0	1	92	91	0.0
CP008925.1	h6.sal.bam	other	2172700	2172700	0	+	1	0	93	94	1.0
CP008925.1	h6.sal.bam	other	2172701	2172701	0	+	0	2	92	94	0.0
CP008925.1	h6.sal.bam	other	2172702	2172702	0	+	2	2	94	94	2.0
CP008925.1	h6.sal.bam	other	2172703	2172703	0	+	4	3	98	95	4.0
CP008925.1	h6.sal.bam	other	2172704	2172704	0	+	0	0	98	92	0.0
CP008925.1	h6.sal.bam	other	2172705	2172705	0	+	3	1	101	92	3.0
CP008925.1	h6.sal.bam	other	2172706	2172706	0	+	0	1	99	92	0.0
CP008925.1	h6.sal.bam	other	2172707	2172707	0	+	1	0	100	93	1.0
CP008925.1	h6.sal.bam	other	2172708	2172708	0	+	0	0	96	94	0.0
CP008925.1	h6.sal.bam	other	2172709	2172709	0	+	3	6	97	95	3.0
CP008925.1	h6.sal.bam	other	2172710	2172710	0	+	2	0	99	89	2.0
CP008925.1	h6.sal.bam	other	2172711	2172711	0	+	1	0	96	89	1.0
CP008925.1	h6.sal.bam	other	2172712	2172712	0	+	2	3	98	91	2.0
CP008925.1	h6.sal.bam	other	2172713	2172713	0	+	0	1	92	90	0.0
CP008925.1	h6.sal.bam	other	2172714	2172714	0	+	1	0	93	89	1.0
CP008925.1	h6.sal.bam	other	2172715	2172715	0	+	0	2	93	91	0.0
CP008925.1	h6.sal.bam	other	2172716	2172716	0	+	1	1	93	92	1.0
CP008925.1	h6.sal.bam	other	2172717	2172717	0	+	1	0	91	92	1.0
CP008925.1	h6.sal.bam	other	2172718	2172718	0	+	0	0	91	98	0.0
CP008925.1	h6.sal.bam	other	2172719	2172719	0	+	0	0	91	98	0.0
CP008925.1	h6.sal.bam	other	2172720	2172720	0	+	0	3	90	99	0.0
CP008925.1	h6.sal.bam	other	2172721	2172721	0	+	0	1	87	96	0.0
CP008925.1	h6.sal.bam	other	2172722	2172722	0	+	0	0	86	99	0.0
CP008925.1	h6.sal.bam	other	2172723	2172723	0	+	0	2	81	99	0.0
CP008925.1	h6.sal.bam	other	2172724	2172724	0	+	1	1	80	99	1.0
CP008925.1	h6.sal.bam	other	2172725	2172725	0	+	2	2	80	103	2.0
CP008925.1	h6.sal.bam	other	2172726	2172726	0	+	1	2	78	102	1.0
CP008925.1	h6.sal.bam	other	2172727	2172727	0	+	2	7	80	100	2.0
CP008925.1	h6.sal.bam	GAAC	2172728	2172728	2172736	+	0	0	77	93	0.0
CP008925.1	h6.sal.bam	other	2172729	2172729	0	+	4	2	81	94	4.0
CP008925.1	h6.sal.bam	GAAC	2172730	2172730	2172736	+	6	1	87	92	6.0
CP008925.1	h6.sal.bam	other	2172731	2172731	0	+	3	0	89	91	3.0
CP008925.1	h6.sal.bam	other	2172732	2172732	0	+	1	1	88	91	1.0
CP008925.1	h6.sal.bam	other	2172733	2172733	0	+	2	0	86	91	2.0
CP008925.1	h6.sal.bam	other	2172734	2172734	0	+	0	0	84	91	0.0
CP008925.1	h6.sal.bam	other	2172735	2172735	0	+	2	2	85	92	2.0
CP008925.1	h6.sal.bam	other	2172736	2172736	0	+	2	2	87	90	2.0
CP008925.1	h6.sal.bam	other	2172737	2172737	0	+	0	0	87	89	0.0
CP008925.1	h6.sal.bam	other	2172738	2172738	0	+	2	0	88	89	2.0
CP008925.1	h6.sal.bam	other	2172739	2172739	0	+	1	3	89	93	1.0
CP008925.1	h6.sal.bam	other	2172740	2172740	0	+	0	1	89	95	0.0
CP008925.1	h6.sal.bam	other	2172741	2172741	0	+	3	1	90	94	3.0
CP008925.1	h6.sal.bam	other	2172742	2172742	0	+	1	0	89	94	1.0
CP008925.1	h6.sal.bam	other	2172743	2172743	0	+	1	0	90	94	1.0
CP008925.1	h6.sal.bam	other	2172744	2172744	0	+	4	0	92	96	4.0
CP008925.1	h6.sal.bam	GAAC	2172745	2172745	2172736	+	0	2	92	96	0.0
CP008925.1	h6.sal.bam	other	2172746	2172746	0	+	0	0	87	96	0.0
CP008925.1	h6.sal.bam	GAAC	2172747	2172747	2172736	+	8	2	95	96	8.0
CP008925.1	h6.sal.bam	other	2172748	2172748	0	+	0	1	92	95	0.0
CP008925.1	h6.sal.bam	other	2172749	2172749	0	+	0	2	91	96	0.0
CP008925.1	h6.sal.bam	other	2172750	2172750	0	+	1	0	92	94	1.0
CP008925.1	h6.sal.bam	other	2172751	2172751	0	+	0	2	91	99	0.0
CP008925.1	h6.sal.bam	other	2172752	2172752	0	+	1	0	91	103	1.0
CP008925.1	h6.sal.bam	other	2172753	2172753	0	+	2	0	93	103	2.0
CP008925.1	h6.sal.bam	other	2172754	2172754	0	+	0	1	90	104	0.0
CP008925.1	h6.sal.bam	other	2172755	2172755	0	+	8	0	96	111	8.0
CP008925.1	h6.sal.bam	other	2172756	2172756	0	+	1	6	97	111	1.0
CP008925.1	h6.sal.bam	other	2172757	2172757	0	+	2	0	95	106	2.0
CP008925.1	h6.sal.bam	other	2172758	2172758	0	+	1	7	96	107	1.0
CP008925.1	h6.sal.bam	other	2172759	2172759	0	+	0	2	96	102	0.0
CP008925.1	h6.sal.bam	other	2172760	2172760	0	+	1	0	95	103	1.0
CP008925.1	h6.sal.bam	other	2172761	2172761	0	+	4	1	99	103	4.0
CP008925.1	h6.sal.bam	other	2172762	2172762	0	+	1	1	99	102	1.0
CP008925.1	h6.sal.bam	other	2172763	2172763	0	+	4	0	103	103	4.0
CP008925.1	h6.sal.bam	other	2172764	2172764	0	+	2	2	105	103	2.0
CP008925.1	h6.sal.bam	other	2172765	2172765	0	+	3	2	106	104	3.0
CP008925.1	h6.sal.bam	other	2172766	2172766	0	+	2	0	105	111	2.0
CP008925.1	h6.sal.bam	other	2172767	2172767	0	+	0	0	105	113	0.0
CP008925.1	h6.sal.bam	other	2172768	2172768	0	+	1	0	106	113	1.0
CP008925.1	h6.sal.bam	other	2172769	2172769	0	+	1	2	105	113	1.0
CP008925.1	h6.sal.bam	other	2172770	2172770	0	+	2	2	107	112	2.0
CP008925.1	h6.sal.bam	other	2172771	2172771	0	+	0	2	106	114	0.0
CP008925.1	h6.sal.bam	other	2172772	2172772	0	+	1	0	107	113	1.0
CP008925.1	h6.sal.bam	other	2172773	2172773	0	+	0	0	106	113	0.0
CP008925.1	h6.sal.bam	other	2172774	2172774	0	+	3	4	109	114	3.0
CP008925.1	h6.sal.bam	other	2172775	2172775	0	+	2	0	110	113	2.0
CP008925.1	h6.sal.bam	other	2172776	2172776	0	+	2	2	112	113	2.0
CP008925.1	h6.sal.bam	other	2172777	2172777	0	+	1	3	111	112	1.0
CP008925.1	h6.sal.bam	other	2172778	2172778	0	+	0	0	107	110	0.0
CP008925.1	h6.sal.bam	other	2172779	2172779	0	+	1	0	105	110	1.0
CP008925.1	h6.sal.bam	other	2172780	2172780	0	+	0	1	104	114	0.0
CP008925.1	h6.sal.bam	other	2172781	2172781	0	+	1	4	105	113	1.0
CP008925.1	h6.sal.bam	other	2172782	2172782	0	+	2	1	107	110	2.0
CP008925.1	h6.sal.bam	other	2172783	2172783	0	+	1	0	108	109	1.0
CP008925.1	h6.sal.bam	other	2172784	2172784	0	+	1	0	106	110	1.0
CP008925.1	h6.sal.bam	other	2172785	2172785	0	+	1	0	104	113	1.0
CP008925.1	h6.sal.bam	other	2172786	2172786	0	+	0	2	102	115	0.0
CP008925.1	h6.sal.bam	other	2172787	2172787	0	+	1	2	103	114	1.0
CP008925.1	h6.sal.bam	other	2172788	2172788	0	+	0	0	102	113	0.0
CP008925.1	h6.sal.bam	other	2172789	2172789	0	+	0	2	100	113	0.0
CP008925.1	h6.sal.bam	other	2172790	2172790	0	+	0	2	100	111	0.0
CP008925.1	h6.sal.bam	other	2172791	2172791	0	+	0	1	100	109	0.0
CP008925.1	h6.sal.bam	other	2172792	2172792	0	+	2	6	102	110	2.0
CP008925.1	h6.sal.bam	other	2172793	2172793	0	+	1	1	103	104	1.0
CP008925.1	h6.sal.bam	other	2172794	2172794	0	+	1	0	104	104	1.0
CP008925.1	h6.sal.bam	other	2172795	2172795	0	+	1	2	105	104	1.0
CP008925.1	h6.sal.bam	GTTC	2172796	2172796	2172804	+	3	2	108	103	3.0
CP008925.1	h6.sal.bam	other	2172797	2172797	0	+	0	0	108	103	0.0
CP008925.1	h6.sal.bam	GTTC	2172798	2172798	2172804	+	2	7	110	107	2.0
CP008925.1	h6.sal.bam	other	2172799	2172799	0	+	1	0	108	101	1.0
CP008925.1	h6.sal.bam	other	2172800	2172800	0	+	3	1	111	103	3.0
CP008925.1	h6.sal.bam	other	2172801	2172801	0	+	3	0	112	103	3.0
CP008925.1	h6.sal.bam	other	2172802	2172802	0	+	4	0	114	105	4.0
CP008925.1	h6.sal.bam	other	2172803	2172803	0	+	0	1	114	105	0.0
CP008925.1	h6.sal.bam	other	2172804	2172804	0	+	0	0	110	107	0.0
CP008925.1	h6.sal.bam	other	2172805	2172805	0	+	1	0	105	107	1.0
CP008925.1	h6.sal.bam	other	2172806	2172806	0	+	0	0	101	107	0.0
CP008925.1	h6.sal.bam	other	2172807	2172807	0	+	0	1	101	107	0.0
CP008925.1	h6.sal.bam	other	2172808	2172808	0	+	1	0	100	107	1.0
CP008925.1	h6.sal.bam	other	2172809	2172809	0	+	1	1	101	107	1.0
CP008925.1	h6.sal.bam	GTTC	2172810	2172810	2172818	+	3	1	102	106	3.0
CP008925.1	h6.sal.bam	other	2172811	2172811	0	+	1	0	101	105	1.0
CP008925.1	h6.sal.bam	GTTC	2172812	2172812	2172818	+	3	1	104	109	3.0
CP008925.1	h6.sal.bam	GTTC	2172813	2172813	2172804	+	2	8	104	110	2.0
CP008925.1	h6.sal.bam	other	2172814	2172814	0	+	1	4	104	103	1.0
CP008925.1	h6.sal.bam	GTTC	2172815	2172815	2172804	+	4	1	107	100	4.0
CP008925.1	h6.sal.bam	other	2172816	2172816	0	+	0	1	104	101	0.0
CP008925.1	h6.sal.bam	other	2172817	2172817	0	+	3	0	106	100	3.0
CP008925.1	h6.sal.bam	other	2172818	2172818	0	+	0	1	105	100	0.0
CP008925.1	h6.sal.bam	other	2172819	2172819	0	+	1	1	102	99	1.0
CP008925.1	h6.sal.bam	other	2172820	2172820	0	+	0	1	102	99	0.0
CP008925.1	h6.sal.bam	other	2172821	2172821	0	+	1	1	102	98	1.0
CP008925.1	h6.sal.bam	other	2172822	2172822	0	+	2	2	97	97	2.0
CP008925.1	h6.sal.bam	GTTC	2172823	2172823	2172831	+	2	3	99	98	2.0
CP008925.1	h6.sal.bam	other	2172824	2172824	0	+	2	2	101	95	2.0
CP008925.1	h6.sal.bam	GTTC	2172825	2172825	2172831	+	0	5	100	94	0.0
CP008925.1	h6.sal.bam	other	2172826	2172826	0	+	2	1	101	94	2.0
CP008925.1	h6.sal.bam	GTTC	2172827	2172827	2172818	+	0	8	99	96	0.0
CP008925.1	h6.sal.bam	other	2172828	2172828	0	+	1	3	99	88	1.0
CP008925.1	h6.sal.bam	GTTC	2172829	2172829	2172818	+	9	0	108	85	9.0
CP008925.1	h6.sal.bam	other	2172830	2172830	0	+	0	0	99	85	0.0
CP008925.1	h6.sal.bam	other	2172831	2172831	0	+	4	2	103	87	4.0
CP008925.1	h6.sal.bam	other	2172832	2172832	0	+	1	1	102	85	1.0
CP008925.1	h6.sal.bam	other	2172833	2172833	0	+	3	1	104	84	3.0
CP008925.1	h6.sal.bam	other	2172834	2172834	0	+	0	3	104	85	0.0
CP008925.1	h6.sal.bam	other	2172835	2172835	0	+	2	2	106	86	2.0
CP008925.1	h6.sal.bam	other	2172836	2172836	0	+	1	0	103	86	1.0
CP008925.1	h6.sal.bam	other	2172837	2172837	0	+	1	0	104	89	1.0
CP008925.1	h6.sal.bam	other	2172838	2172838	0	+	2	2	103	91	2.0
CP008925.1	h6.sal.bam	other	2172839	2172839	0	+	2	1	103	89	2.0
CP008925.1	h6.sal.bam	GTTC	2172840	2172840	2172831	+	3	9	103	89	3.0
CP008925.1	h6.sal.bam	other	2172841	2172841	0	+	3	1	104	80	3.0
CP008925.1	h6.sal.bam	GTTC	2172842	2172842	2172831	+	1	0	105	80	1.0
CP008925.1	h6.sal.bam	other	2172843	2172843	0	+	1	2	105	80	1.0
CP008925.1	h6.sal.bam	other	2172844	2172844	0	+	1	0	103	82	1.0
CP008925.1	h6.sal.bam	other	2172845	2172845	0	+	0	2	103	84	0.0
CP008925.1	h6.sal.bam	other	2172846	2172846	0	+	0	1	102	82	0.0
CP008925.1	h6.sal.bam	other	2172847	2172847	0	+	3	1	105	83	3.0
CP008925.1	h6.sal.bam	other	2172848	2172848	0	+	2	2	107	82	2.0
CP008925.1	h6.sal.bam	other	2172849	2172849	0	+	1	2	103	80	1.0
CP008925.1	h6.sal.bam	other	2172850	2172850	0	+	1	0	102	78	1.0
CP008925.1	h6.sal.bam	other	2172851	2172851	0	+	2	0	104	84	2.0
CP008925.1	h6.sal.bam	other	2172852	2172852	0	+	0	0	102	84	0.0
CP008925.1	h6.sal.bam	other	2172853	2172853	0	+	2	0	104	84	2.0
CP008925.1	h6.sal.bam	other	2172854	2172854	0	+	0	4	104	84	0.0
CP008925.1	h6.sal.bam	other	2172855	2172855	0	+	3	1	107	81	3.0
CP008925.1	h6.sal.bam	other	2172856	2172856	0	+	2	1	108	81	2.0
CP008925.1	h6.sal.bam	other	2172857	2172857	0	+	1	0	107	82	1.0
CP008925.1	h6.sal.bam	other	2172858	2172858	0	+	0	0	106	82	0.0
CP008925.1	h6.sal.bam	other	2172859	2172859	0	+	1	0	105	84	1.0
CP008925.1	h6.sal.bam	other	2172860	2172860	0	+	0	2	105	85	0.0
CP008925.1	h6.sal.bam	other	2172861	2172861	0	+	1	1	105	88	1.0
CP008925.1	h6.sal.bam	other	2172862	2172862	0	+	1	2	106	87	1.0
CP008925.1	h6.sal.bam	other	2172863	2172863	0	+	1	0	107	85	1.0
CP008925.1	h6.sal.bam	other	2172864	2172864	0	+	0	0	107	93	0.0
CP008925.1	h6.sal.bam	other	2172865	2172865	0	+	0	0	107	95	0.0
CP008925.1	h6.sal.bam	other	2172866	2172866	0	+	4	1	109	96	4.0
CP008925.1	h6.sal.bam	other	2172867	2172867	0	+	1	1	110	95	1.0
CP008925.1	h6.sal.bam	other	2172868	2172868	0	+	0	0	109	96	0.0
CP008925.1	h6.sal.bam	other	2172869	2172869	0	+	1	0	103	96	1.0
CP008925.1	h6.sal.bam	other	2172870	2172870	0	+	1	1	104	98	1.0
CP008925.1	h6.sal.bam	other	2172871	2172871	0	+	0	2	104	98	0.0
CP008925.1	h6.sal.bam	other	2172872	2172872	0	+	0	4	104	96	0.0
CP008925.1	h6.sal.bam	other	2172873	2172873	0	+	2	1	106	95	2.0
CP008925.1	h6.sal.bam	other	2172874	2172874	0	+	2	2	107	95	2.0
CP008925.1	h6.sal.bam	other	2172875	2172875	0	+	1	1	102	93	1.0
CP008925.1	h6.sal.bam	other	2172876	2172876	0	+	2	2	104	92	2.0
CP008925.1	h6.sal.bam	other	2172877	2172877	0	+	1	2	101	90	1.0
CP008925.1	h6.sal.bam	other	2172878	2172878	0	+	1	1	102	96	1.0
CP008925.1	h6.sal.bam	other	2172879	2172879	0	+	1	0	103	95	1.0
CP008925.1	h6.sal.bam	other	2172880	2172880	0	+	3	1	105	97	3.0
CP008925.1	h6.sal.bam	other	2172881	2172881	0	+	2	0	107	97	2.0
CP008925.1	h6.sal.bam	other	2172882	2172882	0	+	1	1	107	99	1.0
CP008925.1	h6.sal.bam	other	2172883	2172883	0	+	1	0	107	98	1.0
CP008925.1	h6.sal.bam	other	2172884	2172884	0	+	0	3	107	99	0.0
CP008925.1	h6.sal.bam	other	2172885	2172885	0	+	0	0	104	97	0.0
CP008925.1	h6.sal.bam	other	2172886	2172886	0	+	0	2	100	104	0.0
CP008925.1	h6.sal.bam	other	2172887	2172887	0	+	0	1	98	102	0.0
CP008925.1	h6.sal.bam	other	2172888	2172888	0	+	0	0	93	102	0.0
CP008925.1	h6.sal.bam	other	2172889	2172889	0	+	0	1	93	103	0.0
CP008925.1	h6.sal.bam	other	2172890	2172890	0	+	0	2	93	103	0.0
CP008925.1	h6.sal.bam	other	2172891	2172891	0	+	0	0	90	104	0.0
CP008925.1	h6.sal.bam	other	2172892	2172892	0	+	2	0	92	107	2.0
CP008925.1	h6.sal.bam	other	2172893	2172893	0	+	1	1	92	107	1.0
CP008925.1	h6.sal.bam	other	2172894	2172894	0	+	0	2	91	108	0.0
CP008925.1	h6.sal.bam	other	2172895	2172895	0	+	3	1	93	106	3.0
CP008925.1	h6.sal.bam	other	2172896	2172896	0	+	1	0	92	106	1.0
CP008925.1	h6.sal.bam	other	2172897	2172897	0	+	2	0	91	108	2.0
CP008925.1	h6.sal.bam	other	2172898	2172898	0	+	1	2	92	108	1.0
CP008925.1	h6.sal.bam	other	2172899	2172899	0	+	0	3	91	106	0.0
CP008925.1	h6.sal.bam	other	2172900	2172900	0	+	1	1	92	104	1.0
CP008925.1	h6.sal.bam	other	2172901	2172901	0	+	2	3	92	105	2.0
CP008925.1	h6.sal.bam	other	2172902	2172902	0	+	3	1	93	104	3.0
CP008925.1	h6.sal.bam	other	2172903	2172903	0	+	0	0	85	104	0.0
CP008925.1	h6.sal.bam	other	2172904	2172904	0	+	0	1	85	107	0.0
CP008925.1	h6.sal.bam	other	2172905	2172905	0	+	0	1	85	106	0.0
CP008925.1	h6.sal.bam	other	2172906	2172906	0	+	1	0	83	105	1.0
CP008925.1	h6.sal.bam	other	2172907	2172907	0	+	0	1	82	106	0.0
CP008925.1	h6.sal.bam	other	2172908	2172908	0	+	0	2	79	105	0.0
CP008925.1	h6.sal.bam	other	2172909	2172909	0	+	0	3	79	103	0.0
CP008925.1	h6.sal.bam	other	2172910	2172910	0	+	1	2	78	104	1.0
CP008925.1	h6.sal.bam	other	2172911	2172911	0	+	3	3	80	102	3.0
CP008925.1	h6.sal.bam	other	2172912	2172912	0	+	1	1	80	102	1.0
CP008925.1	h6.sal.bam	other	2172913	2172913	0	+	0	1	78	101	0.0
CP008925.1	h6.sal.bam	other	2172914	2172914	0	+	0	0	76	100	0.0
CP008925.1	h6.sal.bam	other	2172915	2172915	0	+	1	0	74	104	1.0
CP008925.1	h6.sal.bam	other	2172916	2172916	0	+	1	1	72	104	1.0
CP008925.1	h6.sal.bam	other	2172917	2172917	0	+	2	3	73	106	2.0
CP008925.1	h6.sal.bam	other	2172918	2172918	0	+	2	1	74	103	2.0
CP008925.1	h6.sal.bam	other	2172919	2172919	0	+	1	2	74	103	1.0
CP008925.1	h6.sal.bam	other	2172920	2172920	0	+	1	0	75	103	1.0
CP008925.1	h6.sal.bam	other	2172921	2172921	0	+	5	2	80	103	5.0
CP008925.1	h6.sal.bam	other	2172922	2172922	0	+	0	0	75	101	0.0
CP008925.1	h6.sal.bam	other	2172923	2172923	0	+	1	0	75	104	1.0
CP008925.1	h6.sal.bam	other	2172924	2172924	0	+	0	0	74	106	0.0
CP008925.1	h6.sal.bam	other	2172925	2172925	0	+	0	6	73	107	0.0
CP008925.1	h6.sal.bam	other	2172926	2172926	0	+	1	0	72	101	1.0
CP008925.1	h6.sal.bam	other	2172927	2172927	0	+	1	0	73	105	1.0
CP008925.1	h6.sal.bam	other	2172928	2172928	0	+	2	0	73	108	2.0
CP008925.1	h6.sal.bam	other	2172929	2172929	0	+	1	1	71	111	1.0
CP008925.1	h6.sal.bam	other	2172930	2172930	0	+	0	1	71	112	0.0
CP008925.1	h6.sal.bam	other	2172931	2172931	0	+	0	2	69	114	0.0
CP008925.1	h6.sal.bam	other	2172932	2172932	0	+	1	0	68	114	1.0
CP008925.1	h6.sal.bam	other	2172933	2172933	0	+	1	2	69	114	1.0
CP008925.1	h6.sal.bam	other	2172934	2172934	0	+	0	1	69	113	0.0
CP008925.1	h6.sal.bam	other	2172935	2172935	0	+	4	5	73	112	4.0
CP008925.1	h6.sal.bam	other	2172936	2172936	0	+	1	1	73	107	1.0
CP008925.1	h6.sal.bam	other	2172937	2172937	0	+	0	4	73	112	0.0
CP008925.1	h6.sal.bam	other	2172938	2172938	0	+	1	3	73	109	1.0
CP008925.1	h6.sal.bam	other	2172939	2172939	0	+	1	2	74	106	1.0
CP008925.1	h6.sal.bam	other	2172940	2172940	0	+	1	1	75	104	1.0
CP008925.1	h6.sal.bam	other	2172941	2172941	0	+	0	1	69	108	0.0
CP008925.1	h6.sal.bam	other	2172942	2172942	0	+	1	1	70	107	1.0
CP008925.1	h6.sal.bam	other	2172943	2172943	0	+	0	0	70	106	0.0
CP008925.1	h6.sal.bam	other	2172944	2172944	0	+	1	2	70	106	1.0
CP008925.1	h6.sal.bam	other	2172945	2172945	0	+	0	2	69	104	0.0
CP008925.1	h6.sal.bam	other	2172946	2172946	0	+	4	2	73	103	4.0
CP008925.1	h6.sal.bam	GTTC	2172947	2172947	2172955	+	1	1	74	101	1.0
CP008925.1	h6.sal.bam	other	2172948	2172948	0	+	1	0	73	101	1.0
CP008925.1	h6.sal.bam	GTTC	2172949	2172949	2172955	+	2	0	73	101	2.0
CP008925.1	h6.sal.bam	other	2172950	2172950	0	+	0	5	72	101	0.0
CP008925.1	h6.sal.bam	other	2172951	2172951	0	+	0	2	69	99	0.0
CP008925.1	h6.sal.bam	other	2172952	2172952	0	+	0	2	69	97	0.0
CP008925.1	h6.sal.bam	other	2172953	2172953	0	+	2	1	70	95	2.0
CP008925.1	h6.sal.bam	other	2172954	2172954	0	+	2	1	71	96	2.0
CP008925.1	h6.sal.bam	other	2172955	2172955	0	+	0	1	69	96	0.0
CP008925.1	h6.sal.bam	other	2172956	2172956	0	+	2	2	69	95	2.0
CP008925.1	h6.sal.bam	other	2172957	2172957	0	+	3	0	71	94	3.0
CP008925.1	h6.sal.bam	other	2172958	2172958	0	+	1	1	71	96	1.0
CP008925.1	h6.sal.bam	other	2172959	2172959	0	+	2	1	73	97	2.0
CP008925.1	h6.sal.bam	other	2172960	2172960	0	+	2	7	75	96	2.0
CP008925.1	h6.sal.bam	other	2172961	2172961	0	+	1	0	76	91	1.0
CP008925.1	h6.sal.bam	other	2172962	2172962	0	+	1	0	77	91	1.0
CP008925.1	h6.sal.bam	other	2172963	2172963	0	+	3	1	80	92	3.0
CP008925.1	h6.sal.bam	GTTC	2172964	2172964	2172955	+	2	1	82	92	2.0
CP008925.1	h6.sal.bam	other	2172965	2172965	0	+	1	3	82	91	1.0
CP008925.1	h6.sal.bam	GTTC	2172966	2172966	2172955	+	3	4	83	90	3.0
CP008925.1	h6.sal.bam	other	2172967	2172967	0	+	1	1	84	87	1.0
CP008925.1	h6.sal.bam	other	2172968	2172968	0	+	0	1	83	87	0.0
CP008925.1	h6.sal.bam	other	2172969	2172969	0	+	3	0	83	89	3.0
CP008925.1	h6.sal.bam	other	2172970	2172970	0	+	2	0	84	94	2.0
CP008925.1	h6.sal.bam	other	2172971	2172971	0	+	0	2	84	94	0.0
CP008925.1	h6.sal.bam	other	2172972	2172972	0	+	1	0	83	92	1.0
CP008925.1	h6.sal.bam	other	2172973	2172973	0	+	3	1	85	92	3.0
CP008925.1	h6.sal.bam	other	2172974	2172974	0	+	1	2	86	91	1.0
CP008925.1	h6.sal.bam	other	2172975	2172975	0	+	1	1	86	93	1.0
CP008925.1	h6.sal.bam	other	2172976	2172976	0	+	0	1	82	93	0.0
CP008925.1	h6.sal.bam	other	2172977	2172977	0	+	0	1	82	93	0.0
CP008925.1	h6.sal.bam	other	2172978	2172978	0	+	0	3	82	92	0.0
CP008925.1	h6.sal.bam	other	2172979	2172979	0	+	1	0	83	89	1.0
CP008925.1	h6.sal.bam	other	2172980	2172980	0	+	1	1	83	90	1.0
CP008925.1	h6.sal.bam	other	2172981	2172981	0	+	0	0	83	89	0.0
CP008925.1	h6.sal.bam	other	2172982	2172982	0	+	0	0	83	90	0.0
CP008925.1	h6.sal.bam	other	2172983	2172983	0	+	2	2	85	90	2.0
CP008925.1	h6.sal.bam	other	2172984	2172984	0	+	2	2	86	93	2.0
CP008925.1	h6.sal.bam	other	2172985	2172985	0	+	0	0	83	92	0.0
CP008925.1	h6.sal.bam	other	2172986	2172986	0	+	3	3	86	95	3.0
CP008925.1	h6.sal.bam	other	2172987	2172987	0	+	2	2	87	93	2.0
CP008925.1	h6.sal.bam	other	2172988	2172988	0	+	3	1	90	93	3.0
CP008925.1	h6.sal.bam	other	2172989	2172989	0	+	2	2	91	92	2.0
CP008925.1	h6.sal.bam	other	2172990	2172990	0	+	0	5	89	91	0.0
CP008925.1	h6.sal.bam	other	2172991	2172991	0	+	1	0	86	88	1.0
CP008925.1	h6.sal.bam	other	2172992	2172992	0	+	1	0	87	88	1.0
CP008925.1	h6.sal.bam	other	2172993	2172993	0	+	1	1	88	88	1.0
CP008925.1	h6.sal.bam	other	2172994	2172994	0	+	2	1	88	88	2.0
CP008925.1	h6.sal.bam	other	2172995	2172995	0	+	0	0	83	87	0.0
CP008925.1	h6.sal.bam	other	2172996	2172996	0	+	2	0	85	87	2.0
CP008925.1	h6.sal.bam	other	2172997	2172997	0	+	2	3	87	87	2.0
CP008925.1	h6.sal.bam	other	2172998	2172998	0	+	0	2	87	85	0.0
CP008925.1	h6.sal.bam	other	2172999	2172999	0	+	1	1	88	85	1.0
CP008925.1	h6.sal.bam	other	2173000	2173000	0	+	0	0	88	84	0.0
CP008925.1	h6.sal.bam	other	2173001	2173001	0	+	3	2	89	84	3.0
CP008925.1	h6.sal.bam	other	2173002	2173002	0	+	1	3	90	82	1.0
CP008925.1	h6.sal.bam	other	2173003	2173003	0	+	1	3	89	83	1.0
CP008925.1	h6.sal.bam	other	2173004	2173004	0	+	2	2	90	81	2.0
CP008925.1	h6.sal.bam	other	2173005	2173005	0	+	1	3	91	83	1.0
CP008925.1	h6.sal.bam	other	2173006	2173006	0	+	0	2	90	80	0.0
CP008925.1	h6.sal.bam	other	2173007	2173007	0	+	0	0	90	78	0.0
CP008925.1	h6.sal.bam	other	2173008	2173008	0	+	6	1	95	78	6.0
CP008925.1	h6.sal.bam	other	2173009	2173009	0	+	0	4	95	77	0.0
CP008925.1	h6.sal.bam	other	2173010	2173010	0	+	1	2	91	78	1.0
CP008925.1	h6.sal.bam	other	2173011	2173011	0	+	0	0	91	77	0.0
CP008925.1	h6.sal.bam	other	2173012	2173012	0	+	0	1	90	77	0.0
CP008925.1	h6.sal.bam	other	2173013	2173013	0	+	1	2	91	76	1.0
CP008925.1	h6.sal.bam	other	2173014	2173014	0	+	0	3	90	77	0.0
CP008925.1	h6.sal.bam	other	2173015	2173015	0	+	0	0	89	75	0.0
CP008925.1	h6.sal.bam	other	2173016	2173016	0	+	1	0	89	78	1.0
CP008925.1	h6.sal.bam	other	2173017	2173017	0	+	4	0	93	78	4.0
CP008925.1	h6.sal.bam	other	2173018	2173018	0	+	2	0	95	81	2.0
CP008925.1	h6.sal.bam	other	2173019	2173019	0	+	0	0	94	85	0.0
CP008925.1	h6.sal.bam	other	2173020	2173020	0	+	1	1	95	85	1.0
CP008925.1	h6.sal.bam	other	2173021	2173021	0	+	2	0	93	84	2.0
CP008925.1	h6.sal.bam	other	2173022	2173022	0	+	1	1	92	84	1.0
CP008925.1	h6.sal.bam	other	2173023	2173023	0	+	1	1	93	84	1.0
CP008925.1	h6.sal.bam	other	2173024	2173024	0	+	0	1	91	83	0.0
CP008925.1	h6.sal.bam	other	2173025	2173025	0	+	2	1	93	89	2.0
CP008925.1	h6.sal.bam	other	2173026	2173026	0	+	0	1	93	89	0.0
CP008925.1	h6.sal.bam	other	2173027	2173027	0	+	3	1	94	89	3.0
CP008925.1	h6.sal.bam	other	2173028	2173028	0	+	1	1	95	88	1.0
CP008925.1	h6.sal.bam	other	2173029	2173029	0	+	0	1	91	90	0.0
CP008925.1	h6.sal.bam	other	2173030	2173030	0	+	0	1	91	91	0.0
CP008925.1	h6.sal.bam	other	2173031	2173031	0	+	0	0	87	92	0.0
CP008925.1	h6.sal.bam	other	2173032	2173032	0	+	1	2	87	93	1.0
CP008925.1	h6.sal.bam	other	2173033	2173033	0	+	1	2	86	93	1.0
CP008925.1	h6.sal.bam	other	2173034	2173034	0	+	0	2	83	91	0.0
CP008925.1	h6.sal.bam	other	2173035	2173035	0	+	0	0	83	89	0.0
CP008925.1	h6.sal.bam	other	2173036	2173036	0	+	0	0	83	90	0.0
CP008925.1	h6.sal.bam	other	2173037	2173037	0	+	0	0	82	93	0.0
CP008925.1	h6.sal.bam	other	2173038	2173038	0	+	1	1	80	93	1.0
CP008925.1	h6.sal.bam	other	2173039	2173039	0	+	1	0	75	94	1.0
CP008925.1	h6.sal.bam	other	2173040	2173040	0	+	1	2	76	95	1.0
CP008925.1	h6.sal.bam	other	2173041	2173041	0	+	0	1	76	93	0.0
CP008925.1	h6.sal.bam	other	2173042	2173042	0	+	2	1	77	95	2.0
CP008925.1	h6.sal.bam	other	2173043	2173043	0	+	2	3	79	94	2.0
CP008925.1	h6.sal.bam	other	2173044	2173044	0	+	1	5	77	92	1.0
CP008925.1	h6.sal.bam	other	2173045	2173045	0	+	3	0	78	89	3.0
CP008925.1	h6.sal.bam	other	2173046	2173046	0	+	1	0	78	90	1.0
CP008925.1	h6.sal.bam	other	2173047	2173047	0	+	1	0	79	92	1.0
CP008925.1	h6.sal.bam	other	2173048	2173048	0	+	0	4	76	92	0.0
CP008925.1	h6.sal.bam	other	2173049	2173049	0	+	0	0	75	88	0.0
CP008925.1	h6.sal.bam	other	2173050	2173050	0	+	1	1	76	89	1.0
CP008925.1	h6.sal.bam	other	2173051	2173051	0	+	0	1	76	89	0.0
CP008925.1	h6.sal.bam	other	2173052	2173052	0	+	1	0	77	91	1.0
CP008925.1	h6.sal.bam	other	2173053	2173053	0	+	3	1	80	91	3.0
CP008925.1	h6.sal.bam	other	2173054	2173054	0	+	3	0	80	92	3.0
CP008925.1	h6.sal.bam	other	2173055	2173055	0	+	0	0	80	92	0.0
CP008925.1	h6.sal.bam	other	2173056	2173056	0	+	1	1	81	96	1.0
CP008925.1	h6.sal.bam	other	2173057	2173057	0	+	0	2	81	96	0.0
CP008925.1	h6.sal.bam	other	2173058	2173058	0	+	0	3	79	94	0.0
CP008925.1	h6.sal.bam	other	2173059	2173059	0	+	0	1	77	91	0.0
CP008925.1	h6.sal.bam	other	2173060	2173060	0	+	0	3	75	92	0.0
CP008925.1	h6.sal.bam	other	2173061	2173061	0	+	1	1	73	91	1.0
CP008925.1	h6.sal.bam	other	2173062	2173062	0	+	1	2	74	90	1.0
CP008925.1	h6.sal.bam	other	2173063	2173063	0	+	1	0	71	88	1.0
CP008925.1	h6.sal.bam	other	2173064	2173064	0	+	0	1	71	92	0.0
CP008925.1	h6.sal.bam	other	2173065	2173065	0	+	0	2	71	91	0.0
CP008925.1	h6.sal.bam	other	2173066	2173066	0	+	1	0	71	89	1.0
CP008925.1	h6.sal.bam	other	2173067	2173067	0	+	2	0	71	91	2.0
CP008925.1	h6.sal.bam	other	2173068	2173068	0	+	0	1	70	92	0.0
CP008925.1	h6.sal.bam	other	2173069	2173069	0	+	0	0	69	91	0.0
CP008925.1	h6.sal.bam	other	2173070	2173070	0	+	0	1	69	92	0.0
CP008925.1	h6.sal.bam	other	2173071	2173071	0	+	0	0	67	93	0.0
CP008925.1	h6.sal.bam	other	2173072	2173072	0	+	1	2	66	95	1.0
CP008925.1	h6.sal.bam	other	2173073	2173073	0	+	0	2	66	96	0.0
CP008925.1	h6.sal.bam	other	2173074	2173074	0	+	0	0	65	97	0.0
CP008925.1	h6.sal.bam	other	2173075	2173075	0	+	2	0	64	99	2.0
CP008925.1	h6.sal.bam	other	2173076	2173076	0	+	0	1	64	99	0.0
CP008925.1	h6.sal.bam	other	2173077	2173077	0	+	0	4	63	102	0.0
CP008925.1	h6.sal.bam	other	2173078	2173078	0	+	0	3	62	98	0.0
CP008925.1	h6.sal.bam	other	2173079	2173079	0	+	0	1	60	95	0.0
CP008925.1	h6.sal.bam	other	2173080	2173080	0	+	0	1	59	94	0.0
CP008925.1	h6.sal.bam	other	2173081	2173081	0	+	1	0	60	93	1.0
CP008925.1	h6.sal.bam	other	2173082	2173082	0	+	2	0	62	93	2.0
CP008925.1	h6.sal.bam	other	2173083	2173083	0	+	0	2	56	94	0.0
CP008925.1	h6.sal.bam	other	2173084	2173084	0	+	0	1	56	93	0.0
CP008925.1	h6.sal.bam	other	2173085	2173085	0	+	0	1	55	92	0.0
CP008925.1	h6.sal.bam	other	2173086	2173086	0	+	0	1	55	91	0.0
CP008925.1	h6.sal.bam	other	2173087	2173087	0	+	1	1	55	92	1.0
CP008925.1	h6.sal.bam	other	2173088	2173088	0	+	2	2	56	93	2.0
CP008925.1	h6.sal.bam	other	2173089	2173089	0	+	2	1	57	91	2.0
CP008925.1	h6.sal.bam	other	2173090	2173090	0	+	1	3	58	91	1.0
CP008925.1	h6.sal.bam	other	2173091	2173091	0	+	1	3	59	89	1.0
CP008925.1	h6.sal.bam	other	2173092	2173092	0	+	0	4	55	88	0.0
CP008925.1	h6.sal.bam	other	2173093	2173093	0	+	1	1	54	86	1.0
CP008925.1	h6.sal.bam	other	2173094	2173094	0	+	1	0	54	85	1.0
CP008925.1	h6.sal.bam	other	2173095	2173095	0	+	1	0	55	88	1.0
CP008925.1	h6.sal.bam	other	2173096	2173096	0	+	0	1	50	88	0.0
CP008925.1	h6.sal.bam	other	2173097	2173097	0	+	0	4	50	87	0.0
CP008925.1	h6.sal.bam	GTTC	2173098	2173098	2173106	+	2	1	52	84	2.0
CP008925.1	h6.sal.bam	other	2173099	2173099	0	+	1	1	53	83	1.0
CP008925.1	h6.sal.bam	GTTC	2173100	2173100	2173106	+	4	1	57	83	4.0
CP008925.1	h6.sal.bam	other	2173101	2173101	0	+	1	0	55	86	1.0
CP008925.1	h6.sal.bam	other	2173102	2173102	0	+	2	3	57	86	2.0
CP008925.1	h6.sal.bam	other	2173103	2173103	0	+	0	2	56	84	0.0
CP008925.1	h6.sal.bam	other	2173104	2173104	0	+	1	1	57	82	1.0
CP008925.1	h6.sal.bam	other	2173105	2173105	0	+	0	1	57	82	0.0
CP008925.1	h6.sal.bam	other	2173106	2173106	0	+	1	1	58	84	1.0
CP008925.1	h6.sal.bam	other	2173107	2173107	0	+	3	2	60	83	3.0
CP008925.1	h6.sal.bam	other	2173108	2173108	0	+	0	0	59	81	0.0
CP008925.1	h6.sal.bam	other	2173109	2173109	0	+	1	0	60	81	1.0
CP008925.1	h6.sal.bam	other	2173110	2173110	0	+	0	2	60	81	0.0
CP008925.1	h6.sal.bam	other	2173111	2173111	0	+	0	2	60	83	0.0
CP008925.1	h6.sal.bam	other	2173112	2173112	0	+	1	0	61	82	1.0
CP008925.1	h6.sal.bam	other	2173113	2173113	0	+	1	2	59	82	1.0
CP008925.1	h6.sal.bam	other	2173114	2173114	0	+	3	1	62	80	3.0
CP008925.1	h6.sal.bam	GTTC	2173115	2173115	2173106	+	2	1	64	80	2.0
CP008925.1	h6.sal.bam	other	2173116	2173116	0	+	0	2	62	80	0.0
CP008925.1	h6.sal.bam	GTTC	2173117	2173117	2173106	+	5	1	65	78	5.0
CP008925.1	h6.sal.bam	other	2173118	2173118	0	+	0	0	65	84	0.0
CP008925.1	h6.sal.bam	other	2173119	2173119	0	+	4	2	68	86	4.0
CP008925.1	h6.sal.bam	other	2173120	2173120	0	+	1	0	65	87	1.0
CP008925.1	h6.sal.bam	other	2173121	2173121	0	+	1	2	65	93	1.0
CP008925.1	h6.sal.bam	other	2173122	2173122	0	+	1	0	66	91	1.0
CP008925.1	h6.sal.bam	other	2173123	2173123	0	+	0	0	66	91	0.0
CP008925.1	h6.sal.bam	other	2173124	2173124	0	+	0	1	66	93	0.0
CP008925.1	h6.sal.bam	other	2173125	2173125	0	+	1	2	66	92	1.0
CP008925.1	h6.sal.bam	other	2173126	2173126	0	+	2	2	68	90	2.0
CP008925.1	h6.sal.bam	other	2173127	2173127	0	+	2	0	66	97	2.0
CP008925.1	h6.sal.bam	other	2173128	2173128	0	+	0	2	62	99	0.0
CP008925.1	h6.sal.bam	other	2173129	2173129	0	+	0	4	62	97	0.0
CP008925.1	h6.sal.bam	other	2173130	2173130	0	+	0	0	62	94	0.0
CP008925.1	h6.sal.bam	other	2173131	2173131	0	+	0	2	61	95	0.0
CP008925.1	h6.sal.bam	other	2173132	2173132	0	+	3	0	64	95	3.0
CP008925.1	h6.sal.bam	other	2173133	2173133	0	+	3	0	67	96	3.0
CP008925.1	h6.sal.bam	other	2173134	2173134	0	+	4	1	71	97	4.0
CP008925.1	h6.sal.bam	other	2173135	2173135	0	+	1	2	72	96	1.0
CP008925.1	h6.sal.bam	other	2173136	2173136	0	+	0	3	71	94	0.0
CP008925.1	h6.sal.bam	other	2173137	2173137	0	+	1	1	71	92	1.0
CP008925.1	h6.sal.bam	other	2173138	2173138	0	+	1	0	72	92	1.0
CP008925.1	h6.sal.bam	other	2173139	2173139	0	+	0	2	72	93	0.0
CP008925.1	h6.sal.bam	other	2173140	2173140	0	+	3	0	75	91	3.0
CP008925.1	h6.sal.bam	other	2173141	2173141	0	+	0	1	74	91	0.0
CP008925.1	h6.sal.bam	other	2173142	2173142	0	+	3	1	75	90	3.0
CP008925.1	h6.sal.bam	other	2173143	2173143	0	+	0	0	75	89	0.0
CP008925.1	h6.sal.bam	other	2173144	2173144	0	+	0	1	75	90	0.0
CP008925.1	h6.sal.bam	other	2173145	2173145	0	+	4	2	79	90	4.0
CP008925.1	h6.sal.bam	other	2173146	2173146	0	+	0	2	79	88	0.0
CP008925.1	h6.sal.bam	other	2173147	2173147	0	+	0	2	78	89	0.0
CP008925.1	h6.sal.bam	other	2173148	2173148	0	+	0	3	78	89	0.0
CP008925.1	h6.sal.bam	other	2173149	2173149	0	+	2	2	78	88	2.0
CP008925.1	h6.sal.bam	other	2173150	2173150	0	+	0	0	78	86	0.0
CP008925.1	h6.sal.bam	other	2173151	2173151	0	+	2	4	80	87	2.0
CP008925.1	h6.sal.bam	other	2173152	2173152	0	+	1	0	81	83	1.0
CP008925.1	h6.sal.bam	other	2173153	2173153	0	+	0	0	81	85	0.0
CP008925.1	h6.sal.bam	other	2173154	2173154	0	+	1	0	82	85	1.0
CP008925.1	h6.sal.bam	other	2173155	2173155	0	+	0	0	82	85	0.0
CP008925.1	h6.sal.bam	other	2173156	2173156	0	+	0	1	81	86	0.0
CP008925.1	h6.sal.bam	other	2173157	2173157	0	+	1	1	80	87	1.0
CP008925.1	h6.sal.bam	other	2173158	2173158	0	+	1	0	81	86	1.0
CP008925.1	h6.sal.bam	other	2173159	2173159	0	+	2	0	83	86	2.0
CP008925.1	h6.sal.bam	other	2173160	2173160	0	+	1	0	84	86	1.0
CP008925.1	h6.sal.bam	other	2173161	2173161	0	+	0	2	83	87	0.0
CP008925.1	h6.sal.bam	other	2173162	2173162	0	+	1	2	84	87	1.0
CP008925.1	h6.sal.bam	other	2173163	2173163	0	+	2	0	83	86	2.0
CP008925.1	h6.sal.bam	other	2173164	2173164	0	+	2	1	82	96	2.0
CP008925.1	h6.sal.bam	other	2173165	2173165	0	+	0	1	81	95	0.0
CP008925.1	h6.sal.bam	other	2173166	2173166	0	+	1	2	81	94	1.0
CP008925.1	h6.sal.bam	other	2173167	2173167	0	+	2	3	83	92	2.0
CP008925.1	h6.sal.bam	other	2173168	2173168	0	+	1	0	83	98	1.0
CP008925.1	h6.sal.bam	other	2173169	2173169	0	+	1	3	83	100	1.0
CP008925.1	h6.sal.bam	other	2173170	2173170	0	+	2	0	84	97	2.0
CP008925.1	h6.sal.bam	other	2173171	2173171	0	+	3	0	87	97	3.0
CP008925.1	h6.sal.bam	other	2173172	2173172	0	+	1	1	88	102	1.0
CP008925.1	h6.sal.bam	other	2173173	2173173	0	+	0	1	86	101	0.0
CP008925.1	h6.sal.bam	other	2173174	2173174	0	+	1	2	86	100	1.0
CP008925.1	h6.sal.bam	other	2173175	2173175	0	+	1	1	83	98	1.0
CP008925.1	h6.sal.bam	other	2173176	2173176	0	+	2	1	84	101	2.0
CP008925.1	h6.sal.bam	other	2173177	2173177	0	+	2	0	84	100	2.0
CP008925.1	h6.sal.bam	other	2173178	2173178	0	+	1	0	85	100	1.0
CP008925.1	h6.sal.bam	other	2173179	2173179	0	+	0	1	84	100	0.0
CP008925.1	h6.sal.bam	other	2173180	2173180	0	+	0	3	84	99	0.0
CP008925.1	h6.sal.bam	other	2173181	2173181	0	+	0	1	80	103	0.0
CP008925.1	h6.sal.bam	other	2173182	2173182	0	+	2	0	82	103	2.0
CP008925.1	h6.sal.bam	other	2173183	2173183	0	+	0	0	81	105	0.0
CP008925.1	h6.sal.bam	other	2173184	2173184	0	+	0	2	81	105	0.0
CP008925.1	h6.sal.bam	other	2173185	2173185	0	+	0	1	81	106	0.0
CP008925.1	h6.sal.bam	other	2173186	2173186	0	+	1	1	82	105	1.0
CP008925.1	h6.sal.bam	other	2173187	2173187	0	+	0	0	80	106	0.0
CP008925.1	h6.sal.bam	other	2173188	2173188	0	+	1	0	77	107	1.0
CP008925.1	h6.sal.bam	other	2173189	2173189	0	+	2	1	79	108	2.0
CP008925.1	h6.sal.bam	other	2173190	2173190	0	+	1	1	77	107	1.0
CP008925.1	h6.sal.bam	other	2173191	2173191	0	+	0	0	73	107	0.0
CP008925.1	h6.sal.bam	other	2173192	2173192	0	+	0	7	71	109	0.0
CP008925.1	h6.sal.bam	other	2173193	2173193	0	+	0	2	71	103	0.0
CP008925.1	h6.sal.bam	other	2173194	2173194	0	+	0	3	71	102	0.0
CP008925.1	h6.sal.bam	other	2173195	2173195	0	+	1	6	71	101	1.0
CP008925.1	h6.sal.bam	other	2173196	2173196	0	+	1	0	71	96	1.0
CP008925.1	h6.sal.bam	other	2173197	2173197	0	+	3	0	73	96	3.0
CP008925.1	h6.sal.bam	other	2173198	2173198	0	+	2	2	75	98	2.0
CP008925.1	h6.sal.bam	other	2173199	2173199	0	+	0	0	74	97	0.0
CP008925.1	h6.sal.bam	other	2173200	2173200	0	+	0	6	74	100	0.0
CP008925.1	h6.sal.bam	other	2173201	2173201	0	+	0	3	71	96	0.0
CP008925.1	h6.sal.bam	other	2173202	2173202	0	+	0	2	71	94	0.0
CP008925.1	h6.sal.bam	other	2173203	2173203	0	+	1	1	72	92	1.0
CP008925.1	h6.sal.bam	other	2173204	2173204	0	+	0	0	72	91	0.0
CP008925.1	h6.sal.bam	other	2173205	2173205	0	+	1	1	72	91	1.0
CP008925.1	h6.sal.bam	other	2173206	2173206	0	+	0	2	72	90	0.0
CP008925.1	h6.sal.bam	other	2173207	2173207	0	+	3	1	72	89	3.0
CP008925.1	h6.sal.bam	other	2173208	2173208	0	+	0	1	70	90	0.0
CP008925.1	h6.sal.bam	other	2173209	2173209	0	+	0	0	66	89	0.0
CP008925.1	h6.sal.bam	other	2173210	2173210	0	+	2	0	67	90	2.0
CP008925.1	h6.sal.bam	other	2173211	2173211	0	+	1	1	68	90	1.0
CP008925.1	h6.sal.bam	other	2173212	2173212	0	+	0	1	67	89	0.0
CP008925.1	h6.sal.bam	other	2173213	2173213	0	+	0	1	66	88	0.0
CP008925.1	h6.sal.bam	other	2173214	2173214	0	+	4	0	70	91	4.0
CP008925.1	h6.sal.bam	other	2173215	2173215	0	+	0	0	67	92	0.0
CP008925.1	h6.sal.bam	other	2173216	2173216	0	+	0	0	67	92	0.0
CP008925.1	h6.sal.bam	other	2173217	2173217	0	+	0	1	63	93	0.0
CP008925.1	h6.sal.bam	other	2173218	2173218	0	+	1	1	64	93	1.0
CP008925.1	h6.sal.bam	other	2173219	2173219	0	+	2	1	63	92	2.0
CP008925.1	h6.sal.bam	other	2173220	2173220	0	+	1	3	64	92	1.0
CP008925.1	h6.sal.bam	other	2173221	2173221	0	+	1	1	65	89	1.0
CP008925.1	h6.sal.bam	other	2173222	2173222	0	+	0	1	65	89	0.0
CP008925.1	h6.sal.bam	other	2173223	2173223	0	+	0	2	65	90	0.0
CP008925.1	h6.sal.bam	other	2173224	2173224	0	+	0	0	63	88	0.0
CP008925.1	h6.sal.bam	other	2173225	2173225	0	+	0	2	63	88	0.0
CP008925.1	h6.sal.bam	other	2173226	2173226	0	+	2	0	63	86	2.0
CP008925.1	h6.sal.bam	other	2173227	2173227	0	+	1	1	63	86	1.0
CP008925.1	h6.sal.bam	other	2173228	2173228	0	+	1	0	64	85	1.0
CP008925.1	h6.sal.bam	GTTC	2173229	2173229	2173237	+	1	1	64	85	1.0
CP008925.1	h6.sal.bam	other	2173230	2173230	0	+	1	2	65	84	1.0
CP008925.1	h6.sal.bam	GTTC	2173231	2173231	2173237	+	2	0	67	91	2.0
CP008925.1	h6.sal.bam	other	2173232	2173232	0	+	1	0	67	91	1.0
CP008925.1	h6.sal.bam	other	2173233	2173233	0	+	1	0	66	91	1.0
CP008925.1	h6.sal.bam	other	2173234	2173234	0	+	2	1	66	92	2.0
CP008925.1	h6.sal.bam	other	2173235	2173235	0	+	0	0	66	96	0.0
CP008925.1	h6.sal.bam	other	2173236	2173236	0	+	0	2	66	97	0.0
CP008925.1	h6.sal.bam	other	2173237	2173237	0	+	2	1	66	96	2.0
CP008925.1	h6.sal.bam	GTTC	2173238	2173238	2173246	+	1	11	66	95	1.0
CP008925.1	h6.sal.bam	other	2173239	2173239	0	+	1	0	65	85	1.0
CP008925.1	h6.sal.bam	GTTC	2173240	2173240	2173246	+	11	0	76	86	11.0
CP008925.1	h6.sal.bam	other	2173241	2173241	0	+	1	0	74	87	1.0
CP008925.1	h6.sal.bam	other	2173242	2173242	0	+	0	10	74	87	0.0
CP008925.1	h6.sal.bam	other	2173243	2173243	0	+	4	1	77	78	4.0
CP008925.1	h6.sal.bam	other	2173244	2173244	0	+	0	1	76	78	0.0
CP008925.1	h6.sal.bam	other	2173245	2173245	0	+	0	2	74	78	0.0
CP008925.1	h6.sal.bam	GTTC	2173246	2173246	2173237	+	1	0	72	78	1.0
CP008925.1	h6.sal.bam	other	2173247	2173247	0	+	1	1	72	78	1.0
CP008925.1	h6.sal.bam	GTTC	2173248	2173248	2173237	+	1	1	73	78	1.0
CP008925.1	h6.sal.bam	other	2173249	2173249	0	+	0	0	72	79	0.0
CP008925.1	h6.sal.bam	other	2173250	2173250	0	+	1	2	72	82	1.0
CP008925.1	h6.sal.bam	other	2173251	2173251	0	+	0	0	68	80	0.0
CP008925.1	h6.sal.bam	other	2173252	2173252	0	+	1	0	69	80	1.0
CP008925.1	h6.sal.bam	other	2173253	2173253	0	+	3	0	71	80	3.0
CP008925.1	h6.sal.bam	other	2173254	2173254	0	+	0	1	71	80	0.0
CP008925.1	h6.sal.bam	GTTC	2173255	2173255	2173246	+	0	9	71	80	0.0
CP008925.1	h6.sal.bam	other	2173256	2173256	0	+	1	1	72	73	1.0
CP008925.1	h6.sal.bam	GTTC	2173257	2173257	2173246	+	14	1	84	72	14.0
CP008925.1	h6.sal.bam	other	2173258	2173258	0	+	2	1	86	71	2.0
CP008925.1	h6.sal.bam	other	2173259	2173259	0	+	0	0	86	72	0.0
CP008925.1	h6.sal.bam	other	2173260	2173260	0	+	0	1	86	72	0.0
CP008925.1	h6.sal.bam	other	2173261	2173261	0	+	0	1	85	73	0.0
CP008925.1	h6.sal.bam	other	2173262	2173262	0	+	1	1	85	73	1.0
CP008925.1	h6.sal.bam	other	2173263	2173263	0	+	2	1	85	72	2.0
CP008925.1	h6.sal.bam	other	2173264	2173264	0	+	2	0	86	72	2.0
CP008925.1	h6.sal.bam	other	2173265	2173265	0	+	3	1	89	72	3.0
CP008925.1	h6.sal.bam	other	2173266	2173266	0	+	0	2	89	71	0.0
CP008925.1	h6.sal.bam	other	2173267	2173267	0	+	0	1	89	69	0.0
CP008925.1	h6.sal.bam	other	2173268	2173268	0	+	2	1	91	72	2.0
CP008925.1	h6.sal.bam	other	2173269	2173269	0	+	3	2	93	72	3.0
CP008925.1	h6.sal.bam	other	2173270	2173270	0	+	0	1	92	71	0.0
CP008925.1	h6.sal.bam	other	2173271	2173271	0	+	2	0	94	70	2.0
CP008925.1	h6.sal.bam	other	2173272	2173272	0	+	2	2	91	72	2.0
CP008925.1	h6.sal.bam	other	2173273	2173273	0	+	2	2	93	70	2.0
CP008925.1	h6.sal.bam	other	2173274	2173274	0	+	3	3	96	69	3.0
CP008925.1	h6.sal.bam	other	2173275	2173275	0	+	0	1	96	66	0.0
CP008925.1	h6.sal.bam	other	2173276	2173276	0	+	2	1	98	66	2.0
CP008925.1	h6.sal.bam	other	2173277	2173277	0	+	1	0	98	65	1.0
CP008925.1	h6.sal.bam	other	2173278	2173278	0	+	1	1	99	67	1.0
CP008925.1	h6.sal.bam	other	2173279	2173279	0	+	0	0	98	67	0.0
CP008925.1	h6.sal.bam	other	2173280	2173280	0	+	0	0	98	68	0.0
CP008925.1	h6.sal.bam	other	2173281	2173281	0	+	1	1	96	69	1.0
CP008925.1	h6.sal.bam	other	2173282	2173282	0	+	1	2	97	69	1.0
CP008925.1	h6.sal.bam	other	2173283	2173283	0	+	2	0	99	67	2.0
CP008925.1	h6.sal.bam	other	2173284	2173284	0	+	0	0	99	68	0.0
CP008925.1	h6.sal.bam	other	2173285	2173285	0	+	1	2	98	70	1.0
CP008925.1	h6.sal.bam	other	2173286	2173286	0	+	1	1	98	69	1.0
CP008925.1	h6.sal.bam	other	2173287	2173287	0	+	1	1	99	68	1.0
CP008925.1	h6.sal.bam	other	2173288	2173288	0	+	1	1	100	67	1.0
CP008925.1	h6.sal.bam	other	2173289	2173289	0	+	1	0	96	67	1.0
CP008925.1	h6.sal.bam	other	2173290	2173290	0	+	0	1	96	68	0.0
CP008925.1	h6.sal.bam	other	2173291	2173291	0	+	0	0	95	68	0.0
CP008925.1	h6.sal.bam	other	2173292	2173292	0	+	0	2	95	70	0.0
CP008925.1	h6.sal.bam	other	2173293	2173293	0	+	0	0	95	68	0.0
CP008925.1	h6.sal.bam	other	2173294	2173294	0	+	1	0	94	70	1.0
CP008925.1	h6.sal.bam	other	2173295	2173295	0	+	1	0	95	70	1.0
CP008925.1	h6.sal.bam	other	2173296	2173296	0	+	0	1	94	70	0.0
CP008925.1	h6.sal.bam	other	2173297	2173297	0	+	0	2	94	69	0.0
CP008925.1	h6.sal.bam	other	2173298	2173298	0	+	2	1	96	68	2.0
CP008925.1	h6.sal.bam	other	2173299	2173299	0	+	1	1	97	69	1.0
CP008925.1	h6.sal.bam	other	2173300	2173300	0	+	2	0	95	71	2.0
CP008925.1	h6.sal.bam	other	2173301	2173301	0	+	3	3	98	72	3.0
CP008925.1	h6.sal.bam	other	2173302	2173302	0	+	1	2	99	69	1.0
CP008925.1	h6.sal.bam	other	2173303	2173303	0	+	2	2	100	68	2.0
CP008925.1	h6.sal.bam	other	2173304	2173304	0	+	0	0	98	66	0.0
CP008925.1	h6.sal.bam	other	2173305	2173305	0	+	2	0	99	66	2.0
CP008925.1	h6.sal.bam	other	2173306	2173306	0	+	3	0	101	71	3.0
CP008925.1	h6.sal.bam	other	2173307	2173307	0	+	1	1	100	76	1.0
CP008925.1	h6.sal.bam	other	2173308	2173308	0	+	2	1	102	75	2.0
CP008925.1	h6.sal.bam	other	2173309	2173309	0	+	0	5	100	75	0.0
CP008925.1	h6.sal.bam	other	2173310	2173310	0	+	0	1	100	72	0.0
CP008925.1	h6.sal.bam	other	2173311	2173311	0	+	4	1	104	72	4.0
CP008925.1	h6.sal.bam	other	2173312	2173312	0	+	1	1	103	76	1.0
CP008925.1	h6.sal.bam	other	2173313	2173313	0	+	3	0	104	78	3.0
CP008925.1	h6.sal.bam	other	2173314	2173314	0	+	1	0	95	78	1.0
CP008925.1	h6.sal.bam	other	2173315	2173315	0	+	0	2	90	79	0.0
CP008925.1	h6.sal.bam	other	2173316	2173316	0	+	2	0	92	77	2.0
CP008925.1	h6.sal.bam	other	2173317	2173317	0	+	1	1	93	79	1.0
CP008925.1	h6.sal.bam	other	2173318	2173318	0	+	1	1	94	78	1.0
CP008925.1	h6.sal.bam	other	2173319	2173319	0	+	1	1	95	80	1.0
CP008925.1	h6.sal.bam	other	2173320	2173320	0	+	0	2	94	79	0.0
CP008925.1	h6.sal.bam	other	2173321	2173321	0	+	0	0	92	78	0.0
CP008925.1	h6.sal.bam	other	2173322	2173322	0	+	1	1	93	78	1.0
CP008925.1	h6.sal.bam	other	2173323	2173323	0	+	1	2	94	77	1.0
CP008925.1	h6.sal.bam	other	2173324	2173324	0	+	1	3	95	75	1.0
CP008925.1	h6.sal.bam	other	2173325	2173325	0	+	3	0	97	72	3.0
CP008925.1	h6.sal.bam	other	2173326	2173326	0	+	1	0	98	73	1.0
CP008925.1	h6.sal.bam	other	2173327	2173327	0	+	1	0	98	75	1.0
CP008925.1	h6.sal.bam	other	2173328	2173328	0	+	0	1	95	75	0.0
CP008925.1	h6.sal.bam	other	2173329	2173329	0	+	0	0	95	75	0.0
CP008925.1	h6.sal.bam	other	2173330	2173330	0	+	3	1	98	75	3.0
CP008925.1	h6.sal.bam	other	2173331	2173331	0	+	0	0	83	74	0.0
CP008925.1	h6.sal.bam	other	2173332	2173332	0	+	1	0	84	74	1.0
CP008925.1	h6.sal.bam	other	2173333	2173333	0	+	0	2	82	74	0.0
CP008925.1	h6.sal.bam	other	2173334	2173334	0	+	0	1	82	72	0.0
CP008925.1	h6.sal.bam	other	2173335	2173335	0	+	0	2	82	71	0.0
CP008925.1	h6.sal.bam	other	2173336	2173336	0	+	3	1	85	69	3.0
CP008925.1	h6.sal.bam	other	2173337	2173337	0	+	1	0	85	68	1.0
CP008925.1	h6.sal.bam	other	2173338	2173338	0	+	0	1	83	68	0.0
CP008925.1	h6.sal.bam	other	2173339	2173339	0	+	0	0	78	68	0.0
CP008925.1	h6.sal.bam	other	2173340	2173340	0	+	1	1	79	68	1.0
CP008925.1	h6.sal.bam	other	2173341	2173341	0	+	0	0	79	68	0.0
CP008925.1	h6.sal.bam	other	2173342	2173342	0	+	0	4	79	68	0.0
CP008925.1	h6.sal.bam	other	2173343	2173343	0	+	1	1	78	68	1.0
CP008925.1	h6.sal.bam	other	2173344	2173344	0	+	1	0	76	67	1.0
CP008925.1	h6.sal.bam	other	2173345	2173345	0	+	3	2	79	67	3.0
CP008925.1	h6.sal.bam	other	2173346	2173346	0	+	3	0	80	70	3.0
CP008925.1	h6.sal.bam	other	2173347	2173347	0	+	2	0	80	70	2.0
CP008925.1	h6.sal.bam	other	2173348	2173348	0	+	2	1	80	70	2.0
CP008925.1	h6.sal.bam	other	2173349	2173349	0	+	0	1	76	72	0.0
CP008925.1	h6.sal.bam	other	2173350	2173350	0	+	1	0	76	71	1.0
CP008925.1	h6.sal.bam	other	2173351	2173351	0	+	0	0	74	73	0.0
CP008925.1	h6.sal.bam	other	2173352	2173352	0	+	0	2	74	73	0.0
CP008925.1	h6.sal.bam	other	2173353	2173353	0	+	0	2	74	72	0.0
CP008925.1	h6.sal.bam	other	2173354	2173354	0	+	1	1	74	72	1.0
CP008925.1	h6.sal.bam	other	2173355	2173355	0	+	2	0	76	72	2.0
CP008925.1	h6.sal.bam	other	2173356	2173356	0	+	0	0	74	73	0.0
CP008925.1	h6.sal.bam	other	2173357	2173357	0	+	1	1	74	74	1.0
CP008925.1	h6.sal.bam	other	2173358	2173358	0	+	1	0	75	73	1.0
CP008925.1	h6.sal.bam	other	2173359	2173359	0	+	0	2	75	76	0.0
CP008925.1	h6.sal.bam	other	2173360	2173360	0	+	1	1	75	75	1.0
CP008925.1	h6.sal.bam	other	2173361	2173361	0	+	0	0	73	78	0.0
CP008925.1	h6.sal.bam	other	2173362	2173362	0	+	3	0	75	79	3.0
CP008925.1	h6.sal.bam	other	2173363	2173363	0	+	2	1	76	83	2.0
CP008925.1	h6.sal.bam	GTTC	2173364	2173364	2173372	+	0	1	76	82	0.0
CP008925.1	h6.sal.bam	other	2173365	2173365	0	+	1	1	77	81	1.0
CP008925.1	h6.sal.bam	GTTC	2173366	2173366	2173372	+	1	2	78	80	1.0
CP008925.1	h6.sal.bam	other	2173367	2173367	0	+	2	1	80	79	2.0
CP008925.1	h6.sal.bam	other	2173368	2173368	0	+	1	1	81	78	1.0
CP008925.1	h6.sal.bam	other	2173369	2173369	0	+	3	0	82	77	3.0
CP008925.1	h6.sal.bam	other	2173370	2173370	0	+	1	0	83	80	1.0
CP008925.1	h6.sal.bam	other	2173371	2173371	0	+	0	0	80	80	0.0
CP008925.1	h6.sal.bam	other	2173372	2173372	0	+	1	2	81	83	1.0
CP008925.1	h6.sal.bam	other	2173373	2173373	0	+	0	3	81	81	0.0
CP008925.1	h6.sal.bam	other	2173374	2173374	0	+	0	1	80	80	0.0
CP008925.1	h6.sal.bam	other	2173375	2173375	0	+	2	1	80	80	2.0
CP008925.1	h6.sal.bam	other	2173376	2173376	0	+	2	0	79	79	2.0
CP008925.1	h6.sal.bam	other	2173377	2173377	0	+	2	1	80	79	2.0
CP008925.1	h6.sal.bam	other	2173378	2173378	0	+	5	0	83	78	5.0
CP008925.1	h6.sal.bam	other	2173379	2173379	0	+	0	4	83	78	0.0
CP008925.1	h6.sal.bam	other	2173380	2173380	0	+	0	1	82	79	0.0
CP008925.1	h6.sal.bam	GTTC	2173381	2173381	2173372	+	1	7	80	80	1.0
CP008925.1	h6.sal.bam	other	2173382	2173382	0	+	1	0	80	73	1.0
CP008925.1	h6.sal.bam	GTTC	2173383	2173383	2173372	+	10	0	88	77	10.0
CP008925.1	h6.sal.bam	other	2173384	2173384	0	+	1	2	89	77	1.0
CP008925.1	h6.sal.bam	other	2173385	2173385	0	+	3	1	88	82	3.0
CP008925.1	h6.sal.bam	other	2173386	2173386	0	+	1	5	89	81	1.0
CP008925.1	h6.sal.bam	other	2173387	2173387	0	+	3	2	91	77	3.0
CP008925.1	h6.sal.bam	other	2173388	2173388	0	+	0	0	87	76	0.0
CP008925.1	h6.sal.bam	other	2173389	2173389	0	+	4	1	90	76	4.0
CP008925.1	h6.sal.bam	other	2173390	2173390	0	+	0	0	90	76	0.0
CP008925.1	h6.sal.bam	other	2173391	2173391	0	+	1	3	89	76	1.0
CP008925.1	h6.sal.bam	other	2173392	2173392	0	+	2	0	88	76	2.0
CP008925.1	h6.sal.bam	other	2173393	2173393	0	+	0	3	88	78	0.0
CP008925.1	h6.sal.bam	other	2173394	2173394	0	+	2	0	90	75	2.0
CP008925.1	h6.sal.bam	other	2173395	2173395	0	+	2	1	92	75	2.0
CP008925.1	h6.sal.bam	other	2173396	2173396	0	+	0	0	92	74	0.0
CP008925.1	h6.sal.bam	other	2173397	2173397	0	+	1	0	92	76	1.0
CP008925.1	h6.sal.bam	other	2173398	2173398	0	+	3	0	93	78	3.0
CP008925.1	h6.sal.bam	other	2173399	2173399	0	+	0	0	93	78	0.0
CP008925.1	h6.sal.bam	other	2173400	2173400	0	+	3	1	93	80	3.0
CP008925.1	h6.sal.bam	other	2173401	2173401	0	+	0	2	92	79	0.0
CP008925.1	h6.sal.bam	other	2173402	2173402	0	+	1	0	93	77	1.0
CP008925.1	h6.sal.bam	other	2173403	2173403	0	+	1	1	94	83	1.0
CP008925.1	h6.sal.bam	other	2173404	2173404	0	+	0	0	91	82	0.0
CP008925.1	h6.sal.bam	other	2173405	2173405	0	+	0	0	90	83	0.0
CP008925.1	h6.sal.bam	other	2173406	2173406	0	+	1	0	91	84	1.0
CP008925.1	h6.sal.bam	other	2173407	2173407	0	+	3	0	94	84	3.0
CP008925.1	h6.sal.bam	other	2173408	2173408	0	+	1	0	95	84	1.0
CP008925.1	h6.sal.bam	other	2173409	2173409	0	+	1	0	96	84	1.0
CP008925.1	h6.sal.bam	other	2173410	2173410	0	+	1	0	96	85	1.0
CP008925.1	h6.sal.bam	other	2173411	2173411	0	+	2	0	96	85	2.0
CP008925.1	h6.sal.bam	other	2173412	2173412	0	+	2	0	97	85	2.0
CP008925.1	h6.sal.bam	other	2173413	2173413	0	+	1	1	97	89	1.0
CP008925.1	h6.sal.bam	other	2173414	2173414	0	+	1	1	98	88	1.0
CP008925.1	h6.sal.bam	other	2173415	2173415	0	+	0	0	97	87	0.0
CP008925.1	h6.sal.bam	other	2173416	2173416	0	+	0	3	97	90	0.0
CP008925.1	h6.sal.bam	other	2173417	2173417	0	+	2	0	91	88	2.0
CP008925.1	h6.sal.bam	other	2173418	2173418	0	+	3	0	94	89	3.0
CP008925.1	h6.sal.bam	other	2173419	2173419	0	+	3	3	97	89	3.0
CP008925.1	h6.sal.bam	other	2173420	2173420	0	+	1	2	98	86	1.0
CP008925.1	h6.sal.bam	other	2173421	2173421	0	+	2	0	100	86	2.0
CP008925.1	h6.sal.bam	other	2173422	2173422	0	+	1	2	99	87	1.0
CP008925.1	h6.sal.bam	other	2173423	2173423	0	+	2	2	99	85	2.0
CP008925.1	h6.sal.bam	other	2173424	2173424	0	+	4	1	103	83	4.0
CP008925.1	h6.sal.bam	other	2173425	2173425	0	+	0	1	103	84	0.0
CP008925.1	h6.sal.bam	other	2173426	2173426	0	+	2	0	102	85	2.0
CP008925.1	h6.sal.bam	other	2173427	2173427	0	+	1	2	103	86	1.0
CP008925.1	h6.sal.bam	other	2173428	2173428	0	+	0	1	103	84	0.0
CP008925.1	h6.sal.bam	other	2173429	2173429	0	+	1	1	104	83	1.0
CP008925.1	h6.sal.bam	other	2173430	2173430	0	+	0	1	104	90	0.0
CP008925.1	h6.sal.bam	other	2173431	2173431	0	+	0	3	104	90	0.0
CP008925.1	h6.sal.bam	other	2173432	2173432	0	+	0	2	103	89	0.0
CP008925.1	h6.sal.bam	other	2173433	2173433	0	+	0	0	102	88	0.0
CP008925.1	h6.sal.bam	other	2173434	2173434	0	+	0	3	102	89	0.0
CP008925.1	h6.sal.bam	other	2173435	2173435	0	+	1	2	102	88	1.0
CP008925.1	h6.sal.bam	other	2173436	2173436	0	+	3	0	105	87	3.0
CP008925.1	h6.sal.bam	other	2173437	2173437	0	+	0	3	102	88	0.0
CP008925.1	h6.sal.bam	other	2173438	2173438	0	+	3	0	103	86	3.0
CP008925.1	h6.sal.bam	other	2173439	2173439	0	+	4	0	107	86	4.0
CP008925.1	h6.sal.bam	other	2173440	2173440	0	+	0	0	106	86	0.0
CP008925.1	h6.sal.bam	other	2173441	2173441	0	+	1	1	106	86	1.0
CP008925.1	h6.sal.bam	other	2173442	2173442	0	+	2	1	105	90	2.0
CP008925.1	h6.sal.bam	other	2173443	2173443	0	+	2	0	107	89	2.0
CP008925.1	h6.sal.bam	other	2173444	2173444	0	+	2	3	106	92	2.0
CP008925.1	h6.sal.bam	other	2173445	2173445	0	+	0	1	105	92	0.0
CP008925.1	h6.sal.bam	other	2173446	2173446	0	+	0	1	104	95	0.0
CP008925.1	h6.sal.bam	other	2173447	2173447	0	+	2	2	106	95	2.0
CP008925.1	h6.sal.bam	other	2173448	2173448	0	+	0	0	106	93	0.0
CP008925.1	h6.sal.bam	other	2173449	2173449	0	+	0	1	106	94	0.0
CP008925.1	h6.sal.bam	other	2173450	2173450	0	+	0	1	104	95	0.0
CP008925.1	h6.sal.bam	other	2173451	2173451	0	+	3	1	105	94	3.0
CP008925.1	h6.sal.bam	other	2173452	2173452	0	+	2	1	104	93	2.0
CP008925.1	h6.sal.bam	other	2173453	2173453	0	+	1	2	100	92	1.0
CP008925.1	h6.sal.bam	other	2173454	2173454	0	+	2	1	102	90	2.0
CP008925.1	h6.sal.bam	other	2173455	2173455	0	+	1	2	103	89	1.0
CP008925.1	h6.sal.bam	other	2173456	2173456	0	+	3	3	104	89	3.0
CP008925.1	h6.sal.bam	other	2173457	2173457	0	+	1	0	104	86	1.0
CP008925.1	h6.sal.bam	other	2173458	2173458	0	+	2	3	95	87	2.0
CP008925.1	h6.sal.bam	other	2173459	2173459	0	+	3	4	98	85	3.0
CP008925.1	h6.sal.bam	other	2173460	2173460	0	+	1	1	95	82	1.0
CP008925.1	h6.sal.bam	other	2173461	2173461	0	+	0	0	95	81	0.0
CP008925.1	h6.sal.bam	other	2173462	2173462	0	+	2	2	94	81	2.0
CP008925.1	h6.sal.bam	other	2173463	2173463	0	+	1	0	91	79	1.0
CP008925.1	h6.sal.bam	other	2173464	2173464	0	+	1	0	91	79	1.0
CP008925.1	h6.sal.bam	other	2173465	2173465	0	+	5	2	94	82	5.0
CP008925.1	h6.sal.bam	other	2173466	2173466	0	+	0	2	94	81	0.0
CP008925.1	h6.sal.bam	other	2173467	2173467	0	+	2	1	96	79	2.0
CP008925.1	h6.sal.bam	other	2173468	2173468	0	+	3	0	99	79	3.0
CP008925.1	h6.sal.bam	other	2173469	2173469	0	+	4	0	99	79	4.0
CP008925.1	h6.sal.bam	other	2173470	2173470	0	+	0	1	99	79	0.0
CP008925.1	h6.sal.bam	other	2173471	2173471	0	+	1	1	100	79	1.0
CP008925.1	h6.sal.bam	other	2173472	2173472	0	+	1	2	96	79	1.0
CP008925.1	h6.sal.bam	other	2173473	2173473	0	+	1	2	97	77	1.0
CP008925.1	h6.sal.bam	other	2173474	2173474	0	+	4	0	101	77	4.0
CP008925.1	h6.sal.bam	other	2173475	2173475	0	+	4	0	103	78	4.0
CP008925.1	h6.sal.bam	other	2173476	2173476	0	+	1	0	103	79	1.0
CP008925.1	h6.sal.bam	other	2173477	2173477	0	+	3	6	106	80	3.0
CP008925.1	h6.sal.bam	other	2173478	2173478	0	+	2	0	107	74	2.0
CP008925.1	h6.sal.bam	other	2173479	2173479	0	+	1	2	108	74	1.0
CP008925.1	h6.sal.bam	other	2173480	2173480	0	+	1	0	109	72	1.0
CP008925.1	h6.sal.bam	other	2173481	2173481	0	+	2	0	110	74	2.0
CP008925.1	h6.sal.bam	other	2173482	2173482	0	+	1	0	108	74	1.0
CP008925.1	h6.sal.bam	other	2173483	2173483	0	+	2	0	110	74	2.0
CP008925.1	h6.sal.bam	other	2173484	2173484	0	+	0	1	109	74	0.0
CP008925.1	h6.sal.bam	other	2173485	2173485	0	+	1	1	109	74	1.0
CP008925.1	h6.sal.bam	other	2173486	2173486	0	+	0	2	107	74	0.0
CP008925.1	h6.sal.bam	other	2173487	2173487	0	+	0	3	105	73	0.0
CP008925.1	h6.sal.bam	other	2173488	2173488	0	+	3	0	107	71	3.0
CP008925.1	h6.sal.bam	other	2173489	2173489	0	+	2	0	109	73	2.0
CP008925.1	h6.sal.bam	other	2173490	2173490	0	+	1	2	110	74	1.0
CP008925.1	h6.sal.bam	other	2173491	2173491	0	+	0	1	110	73	0.0
CP008925.1	h6.sal.bam	other	2173492	2173492	0	+	0	1	107	75	0.0
CP008925.1	h6.sal.bam	other	2173493	2173493	0	+	0	0	103	76	0.0
CP008925.1	h6.sal.bam	other	2173494	2173494	0	+	0	0	100	76	0.0
CP008925.1	h6.sal.bam	other	2173495	2173495	0	+	1	2	100	79	1.0
CP008925.1	h6.sal.bam	other	2173496	2173496	0	+	0	1	98	77	0.0
CP008925.1	h6.sal.bam	other	2173497	2173497	0	+	1	0	98	76	1.0
CP008925.1	h6.sal.bam	other	2173498	2173498	0	+	1	0	97	80	1.0
CP008925.1	h6.sal.bam	other	2173499	2173499	0	+	2	2	95	81	2.0
CP008925.1	h6.sal.bam	other	2173500	2173500	0	+	1	2	94	79	1.0
CP008925.1	h6.sal.bam	other	2173501	2173501	0	+	1	0	93	78	1.0
CP008925.1	h6.sal.bam	other	2173502	2173502	0	+	0	1	93	78	0.0
CP008925.1	h6.sal.bam	GTTC	2173503	2173503	2173511	+	1	4	94	78	1.0
CP008925.1	h6.sal.bam	other	2173504	2173504	0	+	0	3	94	74	0.0
CP008925.1	h6.sal.bam	GTTC	2173505	2173505	2173511	+	6	1	100	71	6.0
CP008925.1	h6.sal.bam	other	2173506	2173506	0	+	0	2	100	70	0.0
CP008925.1	h6.sal.bam	other	2173507	2173507	0	+	1	1	101	68	1.0
CP008925.1	h6.sal.bam	other	2173508	2173508	0	+	2	1	103	70	2.0
CP008925.1	h6.sal.bam	other	2173509	2173509	0	+	0	2	102	71	0.0
CP008925.1	h6.sal.bam	other	2173510	2173510	0	+	2	1	104	69	2.0
CP008925.1	h6.sal.bam	other	2173511	2173511	0	+	5	2	106	69	5.0
CP008925.1	h6.sal.bam	other	2173512	2173512	0	+	0	0	106	67	0.0
CP008925.1	h6.sal.bam	other	2173513	2173513	0	+	2	0	105	69	2.0
CP008925.1	h6.sal.bam	other	2173514	2173514	0	+	0	0	102	71	0.0
CP008925.1	h6.sal.bam	other	2173515	2173515	0	+	0	2	98	73	0.0
CP008925.1	h6.sal.bam	other	2173516	2173516	0	+	0	3	98	73	0.0
CP008925.1	h6.sal.bam	other	2173517	2173517	0	+	3	3	101	73	3.0
CP008925.1	h6.sal.bam	other	2173518	2173518	0	+	1	0	99	71	1.0
CP008925.1	h6.sal.bam	other	2173519	2173519	0	+	1	3	100	72	1.0
CP008925.1	h6.sal.bam	GTTC	2173520	2173520	2173511	+	0	5	100	71	0.0
CP008925.1	h6.sal.bam	other	2173521	2173521	0	+	2	1	102	66	2.0
CP008925.1	h6.sal.bam	GTTC	2173522	2173522	2173511	+	2	0	102	65	2.0
CP008925.1	h6.sal.bam	other	2173523	2173523	0	+	0	0	102	66	0.0
CP008925.1	h6.sal.bam	other	2173524	2173524	0	+	2	3	104	66	2.0
CP008925.1	h6.sal.bam	other	2173525	2173525	0	+	3	0	107	67	3.0
CP008925.1	h6.sal.bam	other	2173526	2173526	0	+	2	0	106	67	2.0
CP008925.1	h6.sal.bam	other	2173527	2173527	0	+	2	0	105	68	2.0
CP008925.1	h6.sal.bam	other	2173528	2173528	0	+	1	1	104	72	1.0
CP008925.1	h6.sal.bam	other	2173529	2173529	0	+	0	1	103	71	0.0
CP008925.1	h6.sal.bam	other	2173530	2173530	0	+	0	0	100	70	0.0
CP008925.1	h6.sal.bam	other	2173531	2173531	0	+	0	0	99	71	0.0
CP008925.1	h6.sal.bam	other	2173532	2173532	0	+	0	1	99	71	0.0
CP008925.1	h6.sal.bam	other	2173533	2173533	0	+	1	1	99	75	1.0
CP008925.1	h6.sal.bam	other	2173534	2173534	0	+	1	0	97	74	1.0
CP008925.1	h6.sal.bam	other	2173535	2173535	0	+	1	0	96	75	1.0
CP008925.1	h6.sal.bam	other	2173536	2173536	0	+	2	0	96	75	2.0
CP008925.1	h6.sal.bam	other	2173537	2173537	0	+	0	0	95	75	0.0
CP008925.1	h6.sal.bam	other	2173538	2173538	0	+	0	0	95	75	0.0
CP008925.1	h6.sal.bam	other	2173539	2173539	0	+	0	3	95	76	0.0
CP008925.1	h6.sal.bam	other	2173540	2173540	0	+	0	1	88	74	0.0
CP008925.1	h6.sal.bam	other	2173541	2173541	0	+	0	0	88	75	0.0
CP008925.1	h6.sal.bam	other	2173542	2173542	0	+	0	2	88	76	0.0
CP008925.1	h6.sal.bam	other	2173543	2173543	0	+	4	0	89	74	4.0
CP008925.1	h6.sal.bam	other	2173544	2173544	0	+	1	0	86	74	1.0
CP008925.1	h6.sal.bam	other	2173545	2173545	0	+	2	0	87	74	2.0
CP008925.1	h6.sal.bam	other	2173546	2173546	0	+	0	1	87	74	0.0
CP008925.1	h6.sal.bam	other	2173547	2173547	0	+	0	0	86	75	0.0
CP008925.1	h6.sal.bam	other	2173548	2173548	0	+	1	2	82	75	1.0
CP008925.1	h6.sal.bam	other	2173549	2173549	0	+	1	1	83	75	1.0
CP008925.1	h6.sal.bam	other	2173550	2173550	0	+	2	2	81	74	2.0
CP008925.1	h6.sal.bam	other	2173551	2173551	0	+	1	0	81	72	1.0
CP008925.1	h6.sal.bam	other	2173552	2173552	0	+	1	1	79	72	1.0
CP008925.1	h6.sal.bam	other	2173553	2173553	0	+	1	0	78	72	1.0
CP008925.1	h6.sal.bam	other	2173554	2173554	0	+	1	1	78	72	1.0
CP008925.1	h6.sal.bam	other	2173555	2173555	0	+	0	0	77	73	0.0
CP008925.1	h6.sal.bam	other	2173556	2173556	0	+	0	0	74	74	0.0
CP008925.1	h6.sal.bam	other	2173557	2173557	0	+	1	0	73	74	1.0
CP008925.1	h6.sal.bam	other	2173558	2173558	0	+	1	1	74	75	1.0
CP008925.1	h6.sal.bam	other	2173559	2173559	0	+	1	1	74	74	1.0
CP008925.1	h6.sal.bam	GTTC	2173560	2173560	2173568	+	0	1	74	73	0.0
CP008925.1	h6.sal.bam	other	2173561	2173561	0	+	0	0	74	72	0.0
CP008925.1	h6.sal.bam	GTTC	2173562	2173562	2173568	+	0	1	73	74	0.0
CP008925.1	h6.sal.bam	other	2173563	2173563	0	+	0	2	67	73	0.0
CP008925.1	h6.sal.bam	other	2173564	2173564	0	+	0	1	67	71	0.0
CP008925.1	h6.sal.bam	other	2173565	2173565	0	+	1	1	68	70	1.0
CP008925.1	h6.sal.bam	other	2173566	2173566	0	+	2	3	70	69	2.0
CP008925.1	h6.sal.bam	other	2173567	2173567	0	+	0	2	70	66	0.0
CP008925.1	h6.sal.bam	other	2173568	2173568	0	+	2	0	72	65	2.0
CP008925.1	h6.sal.bam	other	2173569	2173569	0	+	0	3	72	65	0.0
CP008925.1	h6.sal.bam	other	2173570	2173570	0	+	0	1	71	72	0.0
CP008925.1	h6.sal.bam	other	2173571	2173571	0	+	1	1	72	95	1.0
CP008925.1	h6.sal.bam	other	2173572	2173572	0	+	0	2	71	94	0.0
CP008925.1	h6.sal.bam	other	2173573	2173573	0	+	2	1	72	95	2.0
CP008925.1	h6.sal.bam	other	2173574	2173574	0	+	3	0	73	94	3.0
CP008925.1	h6.sal.bam	other	2173575	2173575	0	+	1	1	73	94	1.0
CP008925.1	h6.sal.bam	other	2173576	2173576	0	+	0	0	73	94	0.0
CP008925.1	h6.sal.bam	GTTC	2173577	2173577	2173568	+	0	1	73	95	0.0
CP008925.1	h6.sal.bam	other	2173578	2173578	0	+	0	0	71	95	0.0
CP008925.1	h6.sal.bam	GTTC	2173579	2173579	2173568	+	4	0	75	96	8.0
CP008925.1	h6.sal.bam	other	2173580	2173580	0	+	3	2	72	99	3.0
CP008925.1	h6.sal.bam	other	2173581	2173581	0	+	1	0	73	97	1.0
CP008925.1	h6.sal.bam	other	2173582	2173582	0	+	0	1	72	101	0.0
CP008925.1	h6.sal.bam	other	2173583	2173583	0	+	5	2	76	101	5.0
CP008925.1	h6.sal.bam	other	2173584	2173584	0	+	1	0	77	99	1.0
CP008925.1	h6.sal.bam	other	2173585	2173585	0	+	0	1	75	100	0.0
CP008925.1	h6.sal.bam	other	2173586	2173586	0	+	0	2	70	99	0.0
CP008925.1	h6.sal.bam	other	2173587	2173587	0	+	2	0	70	190	2.0
CP008925.1	h6.sal.bam	other	2173588	2173588	0	+	1	2	71	193	1.0
CP008925.1	h6.sal.bam	other	2173589	2173589	0	+	1	3	72	191	1.0
CP008925.1	h6.sal.bam	other	2173590	2173590	0	+	0	1	72	189	0.0
CP008925.1	h6.sal.bam	other	2173591	2173591	0	+	1	4	73	188	1.0
CP008925.1	h6.sal.bam	other	2173592	2173592	0	+	0	0	69	184	0.0
CP008925.1	h6.sal.bam	other	2173593	2173593	0	+	1	1	69	185	1.0
CP008925.1	h6.sal.bam	other	2173594	2173594	0	+	1	3	70	184	1.0
CP008925.1	h6.sal.bam	other	2173595	2173595	0	+	1	0	71	181	1.0
CP008925.1	h6.sal.bam	other	2173596	2173596	0	+	1	1	68	182	1.0
CP008925.1	h6.sal.bam	other	2173597	2173597	0	+	1	2	69	181	1.0
CP008925.1	h6.sal.bam	other	2173598	2173598	0	+	3	1	72	179	3.0
CP008925.1	h6.sal.bam	other	2173599	2173599	0	+	0	0	70	178	0.0
CP008925.1	h6.sal.bam	other	2173600	2173600	0	+	0	0	67	181	0.0
CP008925.1	h6.sal.bam	other	2173601	2173601	0	+	1	1	64	181	1.0
CP008925.1	h6.sal.bam	other	2173602	2173602	0	+	2	4	66	180	2.0
CP008925.1	h6.sal.bam	other	2173603	2173603	0	+	0	0	65	176	0.0
CP008925.1	h6.sal.bam	other	2173604	2173604	0	+	0	0	65	176	0.0
CP008925.1	h6.sal.bam	other	2173605	2173605	0	+	0	2	65	178	0.0
CP008925.1	h6.sal.bam	other	2173606	2173606	0	+	0	4	65	177	0.0
CP008925.1	h6.sal.bam	other	2173607	2173607	0	+	0	1	64	174	0.0
CP008925.1	h6.sal.bam	other	2173608	2173608	0	+	0	0	64	176	0.0
CP008925.1	h6.sal.bam	other	2173609	2173609	0	+	0	0	63	177	0.0
CP008925.1	h6.sal.bam	other	2173610	2173610	0	+	1	0	61	177	2.0
CP008925.1	h6.sal.bam	other	2173611	2173611	0	+	0	0	61	179	0.0
CP008925.1	h6.sal.bam	other	2173612	2173612	0	+	1	0	62	179	1.0
CP008925.1	h6.sal.bam	other	2173613	2173613	0	+	2	1	64	180	2.0
CP008925.1	h6.sal.bam	other	2173614	2173614	0	+	1	1	65	180	1.0
CP008925.1	h6.sal.bam	other	2173615	2173615	0	+	1	2	66	179	1.0
CP008925.1	h6.sal.bam	other	2173616	2173616	0	+	0	1	65	178	0.0
CP008925.1	h6.sal.bam	other	2173617	2173617	0	+	1	0	66	177	1.0
CP008925.1	h6.sal.bam	other	2173618	2173618	0	+	0	0	63	178	0.0
CP008925.1	h6.sal.bam	other	2173619	2173619	0	+	1	0	60	180	1.0
CP008925.1	h6.sal.bam	other	2173620	2173620	0	+	0	2	60	181	0.0
CP008925.1	h6.sal.bam	other	2173621	2173621	0	+	0	1	60	179	0.0
CP008925.1	h6.sal.bam	other	2173622	2173622	0	+	0	0	60	178	0.0
CP008925.1	h6.sal.bam	other	2173623	2173623	0	+	0	2	59	178	0.0
CP008925.1	h6.sal.bam	other	2173624	2173624	0	+	0	0	58	176	0.0
CP008925.1	h6.sal.bam	other	2173625	2173625	0	+	0	0	55	176	0.0
CP008925.1	h6.sal.bam	other	2173626	2173626	0	+	0	0	55	177	0.0
CP008925.1	h6.sal.bam	other	2173627	2173627	0	+	1	1	56	180	1.0
CP008925.1	h6.sal.bam	other	2173628	2173628	0	+	1	0	56	179	1.0
CP008925.1	h6.sal.bam	other	2173629	2173629	0	+	0	2	55	179	0.0
CP008925.1	h6.sal.bam	other	2173630	2173630	0	+	1	0	56	177	1.0
CP008925.1	h6.sal.bam	other	2173631	2173631	0	+	2	0	58	179	2.0
CP008925.1	h6.sal.bam	GAAC	2173632	2173632	2173640	+	1	1	57	179	1.0
CP008925.1	h6.sal.bam	other	2173633	2173633	0	+	1	0	58	178	1.0
CP008925.1	h6.sal.bam	GAAC	2173634	2173634	2173640	+	1	0	58	181	1.0
CP008925.1	h6.sal.bam	other	2173635	2173635	0	+	1	1	59	181	1.0
CP008925.1	h6.sal.bam	other	2173636	2173636	0	+	1	1	60	181	1.0
CP008925.1	h6.sal.bam	other	2173637	2173637	0	+	0	0	60	180	0.0
CP008925.1	h6.sal.bam	GTTC	2173638	2173638	2173646	+	0	0	60	180	0.0
CP008925.1	h6.sal.bam	other	2173639	2173639	0	+	0	0	60	180	0.0
CP008925.1	h6.sal.bam	GTTC	2173640	2173640	2173646	+	4	0	63	182	4.0
CP008925.1	h6.sal.bam	other	2173641	2173641	0	+	0	1	61	182	0.0
CP008925.1	h6.sal.bam	other	2173642	2173642	0	+	0	0	59	181	0.0
CP008925.1	h6.sal.bam	other	2173643	2173643	0	+	2	10	61	181	2.0
CP008925.1	h6.sal.bam	GAAC	2173644	2173644	2173652	+	0	24	60	171	0.0
CP008925.1	h6.sal.bam	other	2173645	2173645	0	+	4	2	63	148	4.0
CP008925.1	h6.sal.bam	GAAC	2173646	2173646	2173652	+	26	0	88	148	26.0
CP008925.1	h6.sal.bam	other	2173647	2173647	0	+	0	2	88	148	0.0
CP008925.1	h6.sal.bam	other	2173648	2173648	0	+	0	0	86	146	0.0
CP008925.1	h6.sal.bam	GAAC	2173649	2173649	2173640	+	0	2	83	147	0.0
CP008925.1	h6.sal.bam	other	2173650	2173650	0	+	1	0	84	145	1.0
CP008925.1	h6.sal.bam	GAAC	2173651	2173651	2173640	+	0	0	84	145	0.0
CP008925.1	h6.sal.bam	other	2173652	2173652	0	+	1	1	85	145	1.0
CP008925.1	h6.sal.bam	other	2173653	2173653	0	+	0	1	80	144	0.0
CP008925.1	h6.sal.bam	other	2173654	2173654	0	+	0	2	78	143	0.0
CP008925.1	h6.sal.bam	GTTC	2173655	2173655	2173646	+	1	3	79	141	1.0
CP008925.1	h6.sal.bam	other	2173656	2173656	0	+	1	1	79	138	1.0
CP008925.1	h6.sal.bam	GTTC	2173657	2173657	2173646	+	0	2	79	137	0.0
CP008925.1	h6.sal.bam	other	2173658	2173658	0	+	1	0	76	135	2.0
CP008925.1	h6.sal.bam	other	2173659	2173659	0	+	0	1	75	136	0.0
CP008925.1	h6.sal.bam	other	2173660	2173660	0	+	2	0	77	135	2.0
CP008925.1	h6.sal.bam	GAAC	2173661	2173661	2173652	+	1	96	76	137	1.0
CP008925.1	h6.sal.bam	other	2173662	2173662	0	+	4	1	78	41	4.0
CP008925.1	h6.sal.bam	GAAC	2173663	2173663	2173652	+	119	0	196	40	119.0
CP008925.1	h6.sal.bam	other	2173664	2173664	0	+	2	1	196	44	4.0
CP008925.1	h6.sal.bam	other	2173665	2173665	0	+	0	0	196	44	0.0
CP008925.1	h6.sal.bam	other	2173666	2173666	0	+	1	0	197	44	1.0
CP008925.1	h6.sal.bam	other	2173667	2173667	0	+	1	1	196	44	1.0
CP008925.1	h6.sal.bam	other	2173668	2173668	0	+	0	0	196	43	0.0
CP008925.1	h6.sal.bam	other	2173669	2173669	0	+	0	0	196	43	0.0
CP008925.1	h6.sal.bam	other	2173670	2173670	0	+	0	0	196	43	0.0
CP008925.1	h6.sal.bam	other	2173671	2173671	0	+	2	0	197	44	2.0
CP008925.1	h6.sal.bam	other	2173672	2173672	0	+	1	0	195	44	1.0
CP008925.1	h6.sal.bam	other	2173673	2173673	0	+	0	2	195	44	0.0
CP008925.1	h6.sal.bam	other	2173674	2173674	0	+	1	0	196	46	1.0
CP008925.1	h6.sal.bam	other	2173675	2173675	0	+	0	0	193	47	0.0
CP008925.1	h6.sal.bam	other	2173676	2173676	0	+	3	0	196	49	3.0
CP008925.1	h6.sal.bam	other	2173677	2173677	0	+	0	1	196	50	0.0
CP008925.1	h6.sal.bam	other	2173678	2173678	0	+	1	1	197	51	1.0
CP008925.1	h6.sal.bam	other	2173679	2173679	0	+	0	0	197	52	0.0
CP008925.1	h6.sal.bam	other	2173680	2173680	0	+	1	1	198	54	1.0
CP008925.1	h6.sal.bam	other	2173681	2173681	0	+	0	1	198	53	0.0
CP008925.1	h6.sal.bam	other	2173682	2173682	0	+	1	3	198	53	1.0
CP008925.1	h6.sal.bam	other	2173683	2173683	0	+	0	1	198	53	0.0
CP008925.1	h6.sal.bam	other	2173684	2173684	0	+	3	0	200	52	3.0
CP008925.1	h6.sal.bam	other	2173685	2173685	0	+	0	2	200	52	0.0
CP008925.1	h6.sal.bam	other	2173686	2173686	0	+	0	0	200	51	0.0
CP008925.1	h6.sal.bam	other	2173687	2173687	0	+	4	1	201	53	4.0
CP008925.1	h6.sal.bam	other	2173688	2173688	0	+	0	1	201	52	0.0
CP008925.1	h6.sal.bam	other	2173689	2173689	0	+	1	0	202	53	1.0
CP008925.1	h6.sal.bam	other	2173690	2173690	0	+	0	2	201	53	0.0
CP008925.1	h6.sal.bam	other	2173691	2173691	0	+	0	0	200	51	0.0
CP008925.1	h6.sal.bam	other	2173692	2173692	0	+	0	1	200	51	0.0
CP008925.1	h6.sal.bam	other	2173693	2173693	0	+	0	1	200	55	0.0
CP008925.1	h6.sal.bam	other	2173694	2173694	0	+	1	1	200	54	1.0
CP008925.1	h6.sal.bam	other	2173695	2173695	0	+	0	0	200	53	0.0
CP008925.1	h6.sal.bam	other	2173696	2173696	0	+	0	0	200	56	0.0
CP008925.1	h6.sal.bam	other	2173697	2173697	0	+	1	0	201	56	1.0
CP008925.1	h6.sal.bam	other	2173698	2173698	0	+	1	0	202	56	1.0
CP008925.1	h6.sal.bam	other	2173699	2173699	0	+	0	1	202	59	0.0
CP008925.1	h6.sal.bam	other	2173700	2173700	0	+	0	3	201	59	0.0
CP008925.1	h6.sal.bam	other	2173701	2173701	0	+	0	0	201	57	0.0
CP008925.1	h6.sal.bam	other	2173702	2173702	0	+	0	0	201	57	0.0
CP008925.1	h6.sal.bam	other	2173703	2173703	0	+	1	0	201	58	1.0
CP008925.1	h6.sal.bam	other	2173704	2173704	0	+	1	2	200	58	1.0
CP008925.1	h6.sal.bam	other	2173705	2173705	0	+	3	1	203	56	3.0
CP008925.1	h6.sal.bam	other	2173706	2173706	0	+	1	0	202	57	1.0
CP008925.1	h6.sal.bam	other	2173707	2173707	0	+	3	1	203	59	3.0
CP008925.1	h6.sal.bam	other	2173708	2173708	0	+	0	1	203	58	0.0
CP008925.1	h6.sal.bam	other	2173709	2173709	0	+	1	1	203	59	1.0
CP008925.1	h6.sal.bam	other	2173710	2173710	0	+	1	0	203	59	2.0
CP008925.1	h6.sal.bam	other	2173711	2173711	0	+	0	0	202	60	0.0
CP008925.1	h6.sal.bam	other	2173712	2173712	0	+	1	0	203	61	1.0
CP008925.1	h6.sal.bam	other	2173713	2173713	0	+	1	2	201	63	1.0
CP008925.1	h6.sal.bam	other	2173714	2173714	0	+	0	0	201	63	0.0
CP008925.1	h6.sal.bam	other	2173715	2173715	0	+	1	0	202	64	1.0
CP008925.1	h6.sal.bam	other	2173716	2173716	0	+	1	0	203	66	1.0
CP008925.1	h6.sal.bam	other	2173717	2173717	0	+	1	1	204	66	1.0
CP008925.1	h6.sal.bam	other	2173718	2173718	0	+	3	0	205	65	3.0
CP008925.1	h6.sal.bam	other	2173719	2173719	0	+	0	1	201	67	0.0
CP008925.1	h6.sal.bam	other	2173720	2173720	0	+	2	2	203	71	2.0
CP008925.1	h6.sal.bam	other	2173721	2173721	0	+	0	0	177	70	0.0
CP008925.1	h6.sal.bam	other	2173722	2173722	0	+	0	0	177	71	0.0
CP008925.1	h6.sal.bam	other	2173723	2173723	0	+	1	0	178	73	1.0
CP008925.1	h6.sal.bam	other	2173724	2173724	0	+	1	0	179	73	1.0
CP008925.1	h6.sal.bam	other	2173725	2173725	0	+	2	0	180	73	2.0
CP008925.1	h6.sal.bam	other	2173726	2173726	0	+	0	0	179	74	0.0
CP008925.1	h6.sal.bam	other	2173727	2173727	0	+	1	0	180	75	1.0
CP008925.1	h6.sal.bam	other	2173728	2173728	0	+	0	0	180	76	0.0
CP008925.1	h6.sal.bam	other	2173729	2173729	0	+	1	0	181	78	1.0
CP008925.1	h6.sal.bam	other	2173730	2173730	0	+	1	0	181	80	1.0
CP008925.1	h6.sal.bam	other	2173731	2173731	0	+	1	0	178	80	1.0
CP008925.1	h6.sal.bam	other	2173732	2173732	0	+	0	0	178	82	0.0
CP008925.1	h6.sal.bam	other	2173733	2173733	0	+	0	1	178	82	0.0
CP008925.1	h6.sal.bam	other	2173734	2173734	0	+	2	0	180	90	4.0
CP008925.1	h6.sal.bam	other	2173735	2173735	0	+	0	2	178	92	0.0
CP008925.1	h6.sal.bam	other	2173736	2173736	0	+	1	1	169	90	1.0
CP008925.1	h6.sal.bam	other	2173737	2173737	0	+	0	2	169	89	0.0
CP008925.1	h6.sal.bam	other	2173738	2173738	0	+	0	1	54	92	0.0
CP008925.1	h6.sal.bam	other	2173739	2173739	0	+	0	1	54	93	0.0
CP008925.1	h6.sal.bam	other	2173740	2173740	0	+	0	0	54	94	0.0
CP008925.1	h6.sal.bam	other	2173741	2173741	0	+	0	0	53	94	0.0
CP008925.1	h6.sal.bam	other	2173742	2173742	0	+	1	0	53	94	1.0
CP008925.1	h6.sal.bam	other	2173743	2173743	0	+	2	0	54	96	2.0
CP008925.1	h6.sal.bam	other	2173744	2173744	0	+	1	0	55	97	1.0
CP008925.1	h6.sal.bam	other	2173745	2173745	0	+	0	1	55	97	0.0
CP008925.1	h6.sal.bam	other	2173746	2173746	0	+	2	0	56	103	2.0
CP008925.1	h6.sal.bam	other	2173747	2173747	0	+	0	1	51	104	0.0
CP008925.1	h6.sal.bam	GAAC	2173748	2173748	2173756	+	0	5	51	104	0.0
CP008925.1	h6.sal.bam	other	2173749	2173749	0	+	2	1	53	101	2.0
CP008925.1	h6.sal.bam	GAAC	2173750	2173750	2173756	+	3	0	56	100	3.0
CP008925.1	h6.sal.bam	other	2173751	2173751	0	+	0	1	56	103	0.0
CP008925.1	h6.sal.bam	other	2173752	2173752	0	+	2	2	58	103	2.0
CP008925.1	h6.sal.bam	other	2173753	2173753	0	+	1	3	58	101	1.0
CP008925.1	h6.sal.bam	other	2173754	2173754	0	+	0	2	57	98	0.0
CP008925.1	h6.sal.bam	other	2173755	2173755	0	+	0	0	57	97	0.0
CP008925.1	h6.sal.bam	other	2173756	2173756	0	+	0	1	57	100	0.0
CP008925.1	h6.sal.bam	other	2173757	2173757	0	+	0	2	56	99	0.0
CP008925.1	h6.sal.bam	other	2173758	2173758	0	+	0	0	53	97	0.0
CP008925.1	h6.sal.bam	other	2173759	2173759	0	+	0	1	53	97	0.0
CP008925.1	h6.sal.bam	other	2173760	2173760	0	+	0	0	49	96	0.0
CP008925.1	h6.sal.bam	other	2173761	2173761	0	+	0	3	49	97	0.0
CP008925.1	h6.sal.bam	other	2173762	2173762	0	+	0	0	49	96	0.0
CP008925.1	h6.sal.bam	other	2173763	2173763	0	+	1	1	50	98	1.0
CP008925.1	h6.sal.bam	other	2173764	2173764	0	+	0	0	49	97	0.0
CP008925.1	h6.sal.bam	GAAC	2173765	2173765	2173756	+	0	1	49	97	0.0
CP008925.1	h6.sal.bam	other	2173766	2173766	0	+	2	4	51	98	2.0
CP008925.1	h6.sal.bam	GAAC	2173767	2173767	2173756	+	3	0	54	95	3.0
CP008925.1	h6.sal.bam	other	2173768	2173768	0	+	1	0	55	95	1.0
CP008925.1	h6.sal.bam	other	2173769	2173769	0	+	0	2	55	95	0.0
CP008925.1	h6.sal.bam	other	2173770	2173770	0	+	0	1	55	101	0.0
CP008925.1	h6.sal.bam	other	2173771	2173771	0	+	2	0	57	100	2.0
CP008925.1	h6.sal.bam	other	2173772	2173772	0	+	0	2	56	103	0.0
CP008925.1	h6.sal.bam	other	2173773	2173773	0	+	0	1	55	103	0.0
CP008925.1	h6.sal.bam	other	2173774	2173774	0	+	0	2	55	102	0.0
CP008925.1	h6.sal.bam	other	2173775	2173775	0	+	1	0	56	101	1.0
CP008925.1	h6.sal.bam	other	2173776	2173776	0	+	5	0	61	103	5.0
CP008925.1	h6.sal.bam	other	2173777	2173777	0	+	1	1	61	103	1.0
CP008925.1	h6.sal.bam	other	2173778	2173778	0	+	1	0	62	103	1.0
CP008925.1	h6.sal.bam	other	2173779	2173779	0	+	1	2	59	108	1.0
CP008925.1	h6.sal.bam	other	2173780	2173780	0	+	0	2	58	108	0.0
CP008925.1	h6.sal.bam	other	2173781	2173781	0	+	1	0	59	106	1.0
CP008925.1	h6.sal.bam	other	2173782	2173782	0	+	1	2	56	109	1.0
CP008925.1	h6.sal.bam	other	2173783	2173783	0	+	1	1	57	108	1.0
CP008925.1	h6.sal.bam	other	2173784	2173784	0	+	1	1	57	109	1.0
CP008925.1	h6.sal.bam	other	2173785	2173785	0	+	2	0	58	109	2.0
CP008925.1	h6.sal.bam	other	2173786	2173786	0	+	3	1	60	114	3.0
CP008925.1	h6.sal.bam	other	2173787	2173787	0	+	0	3	60	113	0.0
CP008925.1	h6.sal.bam	other	2173788	2173788	0	+	0	1	59	111	0.0
CP008925.1	h6.sal.bam	other	2173789	2173789	0	+	0	2	57	111	0.0
CP008925.1	h6.sal.bam	other	2173790	2173790	0	+	1	1	58	109	1.0
CP008925.1	h6.sal.bam	other	2173791	2173791	0	+	1	0	59	108	1.0
CP008925.1	h6.sal.bam	other	2173792	2173792	0	+	0	0	56	109	0.0
CP008925.1	h6.sal.bam	other	2173793	2173793	0	+	1	2	57	109	1.0
CP008925.1	h6.sal.bam	other	2173794	2173794	0	+	1	5	58	108	1.0
CP008925.1	h6.sal.bam	other	2173795	2173795	0	+	1	2	57	105	1.0
CP008925.1	h6.sal.bam	other	2173796	2173796	0	+	0	1	57	105	0.0
CP008925.1	h6.sal.bam	other	2173797	2173797	0	+	1	1	56	105	1.0
CP008925.1	h6.sal.bam	other	2173798	2173798	0	+	1	0	57	106	1.0
CP008925.1	h6.sal.bam	other	2173799	2173799	0	+	3	0	60	108	3.0
CP008925.1	h6.sal.bam	other	2173800	2173800	0	+	1	1	59	110	1.0
CP008925.1	h6.sal.bam	other	2173801	2173801	0	+	1	1	60	109	1.0
CP008925.1	h6.sal.bam	other	2173802	2173802	0	+	0	1	59	109	0.0
CP008925.1	h6.sal.bam	other	2173803	2173803	0	+	1	2	59	111	1.0
CP008925.1	h6.sal.bam	other	2173804	2173804	0	+	0	2	58	113	0.0
CP008925.1	h6.sal.bam	other	2173805	2173805	0	+	0	0	58	111	0.0
CP008925.1	h6.sal.bam	other	2173806	2173806	0	+	0	2	57	113	0.0
CP008925.1	h6.sal.bam	other	2173807	2173807	0	+	2	3	59	111	2.0
CP008925.1	h6.sal.bam	other	2173808	2173808	0	+	0	6	59	108	0.0
CP008925.1	h6.sal.bam	other	2173809	2173809	0	+	1	2	58	104	1.0
CP008925.1	h6.sal.bam	other	2173810	2173810	0	+	4	0	62	102	4.0
CP008925.1	h6.sal.bam	other	2173811	2173811	0	+	2	2	63	102	2.0
CP008925.1	h6.sal.bam	other	2173812	2173812	0	+	3	3	66	102	3.0
CP008925.1	h6.sal.bam	GTTC	2173813	2173813	2173821	+	0	2	66	99	0.0
CP008925.1	h6.sal.bam	other	2173814	2173814	0	+	0	2	66	99	0.0
CP008925.1	h6.sal.bam	GTTC	2173815	2173815	2173821	+	5	0	71	98	5.0
CP008925.1	h6.sal.bam	other	2173816	2173816	0	+	0	0	71	98	0.0
CP008925.1	h6.sal.bam	other	2173817	2173817	0	+	2	2	70	98	2.0
CP008925.1	h6.sal.bam	other	2173818	2173818	0	+	2	1	72	96	2.0
CP008925.1	h6.sal.bam	other	2173819	2173819	0	+	2	0	73	95	2.0
CP008925.1	h6.sal.bam	other	2173820	2173820	0	+	3	7	76	98	3.0
CP008925.1	h6.sal.bam	other	2173821	2173821	0	+	4	1	78	91	4.0
CP008925.1	h6.sal.bam	other	2173822	2173822	0	+	0	1	77	90	0.0
CP008925.1	h6.sal.bam	other	2173823	2173823	0	+	6	2	83	89	6.0
CP008925.1	h6.sal.bam	other	2173824	2173824	0	+	0	1	82	87	0.0
CP008925.1	h6.sal.bam	other	2173825	2173825	0	+	2	2	80	86	2.0
CP008925.1	h6.sal.bam	other	2173826	2173826	0	+	0	1	80	88	0.0
CP008925.1	h6.sal.bam	other	2173827	2173827	0	+	2	0	80	88	2.0
CP008925.1	h6.sal.bam	other	2173828	2173828	0	+	0	0	79	89	0.0
CP008925.1	h6.sal.bam	other	2173829	2173829	0	+	1	1	80	90	1.0
CP008925.1	h6.sal.bam	GTTC	2173830	2173830	2173821	+	0	4	80	90	0.0
CP008925.1	h6.sal.bam	other	2173831	2173831	0	+	0	0	80	86	0.0
CP008925.1	h6.sal.bam	GTTC	2173832	2173832	2173821	+	1	0	81	86	1.0
CP008925.1	h6.sal.bam	other	2173833	2173833	0	+	1	0	82	86	1.0
CP008925.1	h6.sal.bam	other	2173834	2173834	0	+	1	0	83	86	1.0
CP008925.1	h6.sal.bam	other	2173835	2173835	0	+	0	1	83	92	0.0
CP008925.1	h6.sal.bam	other	2173836	2173836	0	+	1	2	84	92	1.0
CP008925.1	h6.sal.bam	other	2173837	2173837	0	+	3	2	86	91	3.0
CP008925.1	h6.sal.bam	other	2173838	2173838	0	+	1	1	86	89	1.0
CP008925.1	h6.sal.bam	other	2173839	2173839	0	+	2	1	88	90	2.0
CP008925.1	h6.sal.bam	other	2173840	2173840	0	+	1	1	89	89	1.0
CP008925.1	h6.sal.bam	other	2173841	2173841	0	+	2	2	86	94	2.0
CP008925.1	h6.sal.bam	other	2173842	2173842	0	+	1	3	87	93	1.0
CP008925.1	h6.sal.bam	other	2173843	2173843	0	+	3	1	89	92	3.0
CP008925.1	h6.sal.bam	other	2173844	2173844	0	+	2	2	91	91	2.0
CP008925.1	h6.sal.bam	other	2173845	2173845	0	+	0	2	91	92	0.0
CP008925.1	h6.sal.bam	other	2173846	2173846	0	+	1	1	91	93	1.0
CP008925.1	h6.sal.bam	other	2173847	2173847	0	+	1	2	92	94	1.0
CP008925.1	h6.sal.bam	other	2173848	2173848	0	+	1	0	93	93	1.0
CP008925.1	h6.sal.bam	other	2173849	2173849	0	+	0	0	93	96	0.0
CP008925.1	h6.sal.bam	other	2173850	2173850	0	+	2	2	94	96	2.0
CP008925.1	h6.sal.bam	other	2173851	2173851	0	+	0	2	89	94	0.0
CP008925.1	h6.sal.bam	other	2173852	2173852	0	+	1	3	89	92	1.0
CP008925.1	h6.sal.bam	other	2173853	2173853	0	+	1	2	90	89	1.0
CP008925.1	h6.sal.bam	other	2173854	2173854	0	+	2	1	91	88	2.0
CP008925.1	h6.sal.bam	other	2173855	2173855	0	+	0	1	91	87	0.0
CP008925.1	h6.sal.bam	other	2173856	2173856	0	+	0	2	87	87	0.0
CP008925.1	h6.sal.bam	other	2173857	2173857	0	+	5	1	92	86	5.0
CP008925.1	h6.sal.bam	other	2173858	2173858	0	+	0	3	92	86	0.0
CP008925.1	h6.sal.bam	other	2173859	2173859	0	+	1	1	88	84	1.0
CP008925.1	h6.sal.bam	other	2173860	2173860	0	+	1	5	89	83	1.0
CP008925.1	h6.sal.bam	other	2173861	2173861	0	+	3	0	92	78	3.0
CP008925.1	h6.sal.bam	other	2173862	2173862	0	+	3	1	94	79	3.0
CP008925.1	h6.sal.bam	other	2173863	2173863	0	+	1	1	95	78	1.0
CP008925.1	h6.sal.bam	other	2173864	2173864	0	+	3	0	98	78	3.0
CP008925.1	h6.sal.bam	other	2173865	2173865	0	+	0	0	97	78	0.0
CP008925.1	h6.sal.bam	other	2173866	2173866	0	+	1	1	98	78	1.0
CP008925.1	h6.sal.bam	other	2173867	2173867	0	+	1	1	99	77	1.0
CP008925.1	h6.sal.bam	other	2173868	2173868	0	+	0	0	97	80	0.0
CP008925.1	h6.sal.bam	other	2173869	2173869	0	+	0	2	97	84	0.0
CP008925.1	h6.sal.bam	other	2173870	2173870	0	+	2	1	98	82	2.0
CP008925.1	h6.sal.bam	other	2173871	2173871	0	+	0	2	98	81	0.0
CP008925.1	h6.sal.bam	other	2173872	2173872	0	+	3	1	100	82	3.0
CP008925.1	h6.sal.bam	other	2173873	2173873	0	+	2	2	101	81	2.0
CP008925.1	h6.sal.bam	other	2173874	2173874	0	+	1	2	99	79	1.0
CP008925.1	h6.sal.bam	other	2173875	2173875	0	+	1	1	99	78	1.0
CP008925.1	h6.sal.bam	other	2173876	2173876	0	+	1	2	99	78	1.0
CP008925.1	h6.sal.bam	other	2173877	2173877	0	+	0	1	97	80	0.0
CP008925.1	h6.sal.bam	other	2173878	2173878	0	+	1	4	98	80	1.0
CP008925.1	h6.sal.bam	other	2173879	2173879	0	+	0	2	98	76	0.0
CP008925.1	h6.sal.bam	other	2173880	2173880	0	+	0	0	98	74	0.0
CP008925.1	h6.sal.bam	other	2173881	2173881	0	+	2	1	100	74	2.0
CP008925.1	h6.sal.bam	other	2173882	2173882	0	+	1	0	99	74	1.0
CP008925.1	h6.sal.bam	other	2173883	2173883	0	+	1	1	100	74	1.0
CP008925.1	h6.sal.bam	other	2173884	2173884	0	+	2	1	101	73	2.0
CP008925.1	h6.sal.bam	other	2173885	2173885	0	+	1	1	98	72	1.0
CP008925.1	h6.sal.bam	other	2173886	2173886	0	+	0	0	96	72	0.0
CP008925.1	h6.sal.bam	other	2173887	2173887	0	+	2	0	95	74	2.0
CP008925.1	h6.sal.bam	other	2173888	2173888	0	+	2	2	97	75	2.0
CP008925.1	h6.sal.bam	other	2173889	2173889	0	+	2	1	99	73	2.0
CP008925.1	h6.sal.bam	other	2173890	2173890	0	+	0	0	94	73	0.0
CP008925.1	h6.sal.bam	other	2173891	2173891	0	+	1	0	93	76	1.0
CP008925.1	h6.sal.bam	other	2173892	2173892	0	+	0	3	93	76	0.0
CP008925.1	h6.sal.bam	other	2173893	2173893	0	+	2	0	93	75	2.0
CP008925.1	h6.sal.bam	other	2173894	2173894	0	+	4	0	95	76	4.0
CP008925.1	h6.sal.bam	other	2173895	2173895	0	+	1	0	94	76	1.0
CP008925.1	h6.sal.bam	other	2173896	2173896	0	+	5	0	95	81	5.0
CP008925.1	h6.sal.bam	other	2173897	2173897	0	+	1	0	90	83	1.0
CP008925.1	h6.sal.bam	other	2173898	2173898	0	+	0	2	90	83	0.0
CP008925.1	h6.sal.bam	other	2173899	2173899	0	+	0	2	90	82	0.0
CP008925.1	h6.sal.bam	other	2173900	2173900	0	+	1	2	89	87	1.0
CP008925.1	h6.sal.bam	other	2173901	2173901	0	+	0	0	89	87	0.0
CP008925.1	h6.sal.bam	other	2173902	2173902	0	+	2	1	89	88	2.0
CP008925.1	h6.sal.bam	other	2173903	2173903	0	+	3	1	92	88	3.0
CP008925.1	h6.sal.bam	other	2173904	2173904	0	+	0	1	91	88	0.0
CP008925.1	h6.sal.bam	other	2173905	2173905	0	+	4	2	95	87	4.0
CP008925.1	h6.sal.bam	other	2173906	2173906	0	+	1	0	96	85	1.0
CP008925.1	h6.sal.bam	other	2173907	2173907	0	+	0	2	94	85	0.0
CP008925.1	h6.sal.bam	other	2173908	2173908	0	+	2	1	95	89	2.0
CP008925.1	h6.sal.bam	other	2173909	2173909	0	+	1	2	95	90	1.0
CP008925.1	h6.sal.bam	other	2173910	2173910	0	+	0	2	95	88	0.0
CP008925.1	h6.sal.bam	other	2173911	2173911	0	+	1	1	95	87	1.0
CP008925.1	h6.sal.bam	other	2173912	2173912	0	+	0	1	92	87	0.0
CP008925.1	h6.sal.bam	other	2173913	2173913	0	+	0	2	91	87	0.0
CP008925.1	h6.sal.bam	other	2173914	2173914	0	+	2	2	91	87	2.0
CP008925.1	h6.sal.bam	other	2173915	2173915	0	+	4	0	94	87	4.0
CP008925.1	h6.sal.bam	other	2173916	2173916	0	+	3	1	95	88	3.0
CP008925.1	h6.sal.bam	other	2173917	2173917	0	+	3	2	95	89	3.0
CP008925.1	h6.sal.bam	other	2173918	2173918	0	+	0	2	93	88	0.0
CP008925.1	h6.sal.bam	other	2173919	2173919	0	+	0	1	93	86	0.0
CP008925.1	h6.sal.bam	other	2173920	2173920	0	+	0	3	92	89	0.0
CP008925.1	h6.sal.bam	other	2173921	2173921	0	+	2	2	93	86	2.0
CP008925.1	h6.sal.bam	other	2173922	2173922	0	+	0	2	92	84	0.0
CP008925.1	h6.sal.bam	other	2173923	2173923	0	+	3	2	95	82	3.0
CP008925.1	h6.sal.bam	other	2173924	2173924	0	+	1	1	96	81	1.0
CP008925.1	h6.sal.bam	other	2173925	2173925	0	+	1	0	95	80	1.0
CP008925.1	h6.sal.bam	other	2173926	2173926	0	+	0	0	95	82	0.0
CP008925.1	h6.sal.bam	other	2173927	2173927	0	+	0	0	93	84	0.0
CP008925.1	h6.sal.bam	other	2173928	2173928	0	+	1	1	92	85	1.0
CP008925.1	h6.sal.bam	other	2173929	2173929	0	+	0	0	92	91	0.0
CP008925.1	h6.sal.bam	other	2173930	2173930	0	+	1	1	93	94	1.0
CP008925.1	h6.sal.bam	other	2173931	2173931	0	+	3	1	91	96	3.0
CP008925.1	h6.sal.bam	other	2173932	2173932	0	+	0	1	91	95	0.0
CP008925.1	h6.sal.bam	other	2173933	2173933	0	+	1	0	91	96	1.0
CP008925.1	h6.sal.bam	other	2173934	2173934	0	+	2	0	93	96	2.0
CP008925.1	h6.sal.bam	other	2173935	2173935	0	+	1	0	93	96	1.0
CP008925.1	h6.sal.bam	other	2173936	2173936	0	+	5	1	95	101	5.0
CP008925.1	h6.sal.bam	other	2173937	2173937	0	+	0	1	92	100	0.0
CP008925.1	h6.sal.bam	other	2173938	2173938	0	+	1	0	92	108	1.0
CP008925.1	h6.sal.bam	other	2173939	2173939	0	+	0	0	89	108	0.0
CP008925.1	h6.sal.bam	other	2173940	2173940	0	+	6	0	95	108	6.0
CP008925.1	h6.sal.bam	other	2173941	2173941	0	+	1	3	95	114	1.0
CP008925.1	h6.sal.bam	other	2173942	2173942	0	+	1	1	95	113	1.0
CP008925.1	h6.sal.bam	other	2173943	2173943	0	+	4	4	97	112	4.0
CP008925.1	h6.sal.bam	other	2173944	2173944	0	+	0	1	97	108	0.0
CP008925.1	h6.sal.bam	other	2173945	2173945	0	+	2	2	99	107	2.0
CP008925.1	h6.sal.bam	other	2173946	2173946	0	+	1	1	100	105	1.0
CP008925.1	h6.sal.bam	other	2173947	2173947	0	+	1	0	98	107	1.0
CP008925.1	h6.sal.bam	other	2173948	2173948	0	+	1	0	96	108	1.0
CP008925.1	h6.sal.bam	other	2173949	2173949	0	+	0	1	96	108	0.0
CP008925.1	h6.sal.bam	other	2173950	2173950	0	+	1	2	96	110	1.0
CP008925.1	h6.sal.bam	other	2173951	2173951	0	+	0	2	95	109	0.0
CP008925.1	h6.sal.bam	other	2173952	2173952	0	+	2	1	97	107	2.0
CP008925.1	h6.sal.bam	other	2173953	2173953	0	+	0	0	96	106	0.0
CP008925.1	h6.sal.bam	other	2173954	2173954	0	+	0	0	96	106	0.0
CP008925.1	h6.sal.bam	other	2173955	2173955	0	+	2	1	98	111	2.0
CP008925.1	h6.sal.bam	other	2173956	2173956	0	+	0	0	96	113	0.0
CP008925.1	h6.sal.bam	other	2173957	2173957	0	+	0	1	94	114	0.0
CP008925.1	h6.sal.bam	other	2173958	2173958	0	+	0	0	94	113	0.0
CP008925.1	h6.sal.bam	other	2173959	2173959	0	+	1	1	93	113	1.0
CP008925.1	h6.sal.bam	other	2173960	2173960	0	+	2	2	94	114	2.0
CP008925.1	h6.sal.bam	other	2173961	2173961	0	+	1	1	95	113	1.0
CP008925.1	h6.sal.bam	other	2173962	2173962	0	+	2	0	95	114	2.0
CP008925.1	h6.sal.bam	other	2173963	2173963	0	+	3	0	96	116	3.0
CP008925.1	h6.sal.bam	other	2173964	2173964	0	+	1	1	94	119	1.0
CP008925.1	h6.sal.bam	other	2173965	2173965	0	+	2	3	96	120	2.0
CP008925.1	h6.sal.bam	other	2173966	2173966	0	+	0	0	94	117	0.0
CP008925.1	h6.sal.bam	other	2173967	2173967	0	+	1	2	95	117	1.0
CP008925.1	h6.sal.bam	other	2173968	2173968	0	+	2	0	94	117	2.0
CP008925.1	h6.sal.bam	other	2173969	2173969	0	+	0	4	90	117	0.0
CP008925.1	h6.sal.bam	other	2173970	2173970	0	+	1	1	85	116	1.0
CP008925.1	h6.sal.bam	other	2173971	2173971	0	+	1	2	86	115	1.0
CP008925.1	h6.sal.bam	other	2173972	2173972	0	+	0	1	85	113	0.0
CP008925.1	h6.sal.bam	other	2173973	2173973	0	+	0	1	85	114	0.0
CP008925.1	h6.sal.bam	other	2173974	2173974	0	+	2	6	86	114	2.0
CP008925.1	h6.sal.bam	other	2173975	2173975	0	+	1	2	84	109	1.0
CP008925.1	h6.sal.bam	other	2173976	2173976	0	+	3	1	87	107	3.0
CP008925.1	h6.sal.bam	other	2173977	2173977	0	+	3	1	90	107	3.0
CP008925.1	h6.sal.bam	other	2173978	2173978	0	+	3	1	89	107	3.0
CP008925.1	h6.sal.bam	other	2173979	2173979	0	+	2	0	91	106	2.0
CP008925.1	h6.sal.bam	other	2173980	2173980	0	+	1	1	90	106	1.0
CP008925.1	h6.sal.bam	other	2173981	2173981	0	+	2	1	90	112	2.0
CP008925.1	h6.sal.bam	other	2173982	2173982	0	+	1	5	91	111	1.0
CP008925.1	h6.sal.bam	other	2173983	2173983	0	+	1	2	89	106	1.0
CP008925.1	h6.sal.bam	other	2173984	2173984	0	+	0	1	89	104	0.0
CP008925.1	h6.sal.bam	other	2173985	2173985	0	+	2	0	91	103	2.0
CP008925.1	h6.sal.bam	other	2173986	2173986	0	+	4	0	94	104	4.0
CP008925.1	h6.sal.bam	other	2173987	2173987	0	+	4	1	98	104	4.0
CP008925.1	h6.sal.bam	other	2173988	2173988	0	+	2	2	100	104	2.0
CP008925.1	h6.sal.bam	other	2173989	2173989	0	+	5	2	103	102	5.0
CP008925.1	h6.sal.bam	other	2173990	2173990	0	+	1	1	98	102	1.0
CP008925.1	h6.sal.bam	other	2173991	2173991	0	+	1	2	96	105	1.0
CP008925.1	h6.sal.bam	other	2173992	2173992	0	+	0	1	96	103	0.0
CP008925.1	h6.sal.bam	other	2173993	2173993	0	+	2	1	98	102	2.0
CP008925.1	h6.sal.bam	other	2173994	2173994	0	+	0	3	98	101	0.0
CP008925.1	h6.sal.bam	other	2173995	2173995	0	+	3	0	101	100	3.0
CP008925.1	h6.sal.bam	other	2173996	2173996	0	+	2	0	101	101	2.0
CP008925.1	h6.sal.bam	other	2173997	2173997	0	+	1	0	98	101	1.0
CP008925.1	h6.sal.bam	other	2173998	2173998	0	+	1	1	99	101	1.0
CP008925.1	h6.sal.bam	other	2173999	2173999	0	+	0	0	97	105	0.0
CP008925.1	h6.sal.bam	other	2174000	2174000	0	+	1	2	98	105	1.0
CP008925.1	h6.sal.bam	other	2174001	2174001	0	+	0	3	98	104	0.0
CP008925.1	h6.sal.bam	other	2174002	2174002	0	+	0	1	97	105	0.0
CP008925.1	h6.sal.bam	other	2174003	2174003	0	+	0	7	94	105	0.0
CP008925.1	h6.sal.bam	other	2174004	2174004	0	+	1	4	95	100	1.0
CP008925.1	h6.sal.bam	other	2174005	2174005	0	+	2	3	97	96	2.0
CP008925.1	h6.sal.bam	other	2174006	2174006	0	+	3	0	100	93	3.0
CP008925.1	h6.sal.bam	other	2174007	2174007	0	+	1	2	101	96	1.0
CP008925.1	h6.sal.bam	other	2174008	2174008	0	+	0	0	100	94	0.0
CP008925.1	h6.sal.bam	other	2174009	2174009	0	+	2	0	101	95	2.0
CP008925.1	h6.sal.bam	other	2174010	2174010	0	+	1	5	102	95	1.0
CP008925.1	h6.sal.bam	other	2174011	2174011	0	+	0	2	97	92	0.0
CP008925.1	h6.sal.bam	other	2174012	2174012	0	+	3	5	100	90	3.0
CP008925.1	h6.sal.bam	other	2174013	2174013	0	+	2	4	101	85	2.0
CP008925.1	h6.sal.bam	other	2174014	2174014	0	+	3	2	98	82	3.0
CP008925.1	h6.sal.bam	other	2174015	2174015	0	+	1	2	99	80	1.0
CP008925.1	h6.sal.bam	other	2174016	2174016	0	+	0	1	98	79	0.0
CP008925.1	h6.sal.bam	other	2174017	2174017	0	+	3	0	101	79	3.0
CP008925.1	h6.sal.bam	other	2174018	2174018	0	+	0	0	93	80	0.0
CP008925.1	h6.sal.bam	other	2174019	2174019	0	+	0	2	93	80	0.0
CP008925.1	h6.sal.bam	other	2174020	2174020	0	+	0	1	91	78	0.0
CP008925.1	h6.sal.bam	other	2174021	2174021	0	+	2	0	93	78	2.0
CP008925.1	h6.sal.bam	other	2174022	2174022	0	+	1	1	94	78	1.0
CP008925.1	h6.sal.bam	other	2174023	2174023	0	+	0	3	94	79	0.0
CP008925.1	h6.sal.bam	other	2174024	2174024	0	+	2	1	96	76	2.0
CP008925.1	h6.sal.bam	other	2174025	2174025	0	+	9	0	105	75	9.0
CP008925.1	h6.sal.bam	other	2174026	2174026	0	+	1	0	106	76	1.0
CP008925.1	h6.sal.bam	other	2174027	2174027	0	+	1	0	105	76	1.0
CP008925.1	h6.sal.bam	other	2174028	2174028	0	+	2	2	106	84	2.0
CP008925.1	h6.sal.bam	other	2174029	2174029	0	+	0	2	106	83	0.0
CP008925.1	h6.sal.bam	other	2174030	2174030	0	+	0	3	103	81	0.0
CP008925.1	h6.sal.bam	other	2174031	2174031	0	+	1	1	104	78	1.0
CP008925.1	h6.sal.bam	other	2174032	2174032	0	+	0	0	104	81	0.0
CP008925.1	h6.sal.bam	other	2174033	2174033	0	+	3	0	106	82	3.0
CP008925.1	h6.sal.bam	other	2174034	2174034	0	+	2	2	108	82	2.0
CP008925.1	h6.sal.bam	other	2174035	2174035	0	+	1	1	107	81	1.0
CP008925.1	h6.sal.bam	other	2174036	2174036	0	+	0	2	106	81	0.0
CP008925.1	h6.sal.bam	other	2174037	2174037	0	+	1	2	106	80	1.0
CP008925.1	h6.sal.bam	other	2174038	2174038	0	+	2	4	105	78	2.0
CP008925.1	h6.sal.bam	other	2174039	2174039	0	+	1	1	103	76	1.0
CP008925.1	h6.sal.bam	other	2174040	2174040	0	+	1	0	104	76	1.0
CP008925.1	h6.sal.bam	other	2174041	2174041	0	+	4	2	108	77	4.0
CP008925.1	h6.sal.bam	other	2174042	2174042	0	+	0	0	107	77	0.0
CP008925.1	h6.sal.bam	other	2174043	2174043	0	+	2	1	107	79	2.0
CP008925.1	h6.sal.bam	other	2174044	2174044	0	+	4	2	110	79	4.0
CP008925.1	h6.sal.bam	other	2174045	2174045	0	+	2	0	110	78	2.0
CP008925.1	h6.sal.bam	other	2174046	2174046	0	+	3	0	113	78	3.0
CP008925.1	h6.sal.bam	other	2174047	2174047	0	+	0	2	113	80	0.0
CP008925.1	h6.sal.bam	other	2174048	2174048	0	+	0	1	113	82	0.0
CP008925.1	h6.sal.bam	other	2174049	2174049	0	+	0	1	109	82	0.0
CP008925.1	h6.sal.bam	other	2174050	2174050	0	+	1	1	110	81	1.0
CP008925.1	h6.sal.bam	other	2174051	2174051	0	+	0	1	107	80	0.0
CP008925.1	h6.sal.bam	other	2174052	2174052	0	+	0	0	106	82	0.0
CP008925.1	h6.sal.bam	other	2174053	2174053	0	+	0	0	103	84	0.0
CP008925.1	h6.sal.bam	other	2174054	2174054	0	+	0	3	101	85	0.0
CP008925.1	h6.sal.bam	other	2174055	2174055	0	+	2	4	102	84	2.0
CP008925.1	h6.sal.bam	other	2174056	2174056	0	+	2	1	102	82	2.0
CP008925.1	h6.sal.bam	other	2174057	2174057	0	+	0	0	101	82	0.0
CP008925.1	h6.sal.bam	other	2174058	2174058	0	+	1	0	101	82	1.0
CP008925.1	h6.sal.bam	other	2174059	2174059	0	+	2	0	103	83	2.0
CP008925.1	h6.sal.bam	other	2174060	2174060	0	+	0	1	102	83	0.0
CP008925.1	h6.sal.bam	GTTC	2174061	2174061	2174069	+	2	0	99	84	2.0
CP008925.1	h6.sal.bam	other	2174062	2174062	0	+	0	0	96	85	0.0
CP008925.1	h6.sal.bam	GTTC	2174063	2174063	2174069	+	3	0	92	85	3.0
CP008925.1	h6.sal.bam	other	2174064	2174064	0	+	1	2	91	85	1.0
CP008925.1	h6.sal.bam	other	2174065	2174065	0	+	1	4	92	85	1.0
CP008925.1	h6.sal.bam	other	2174066	2174066	0	+	1	0	93	82	1.0
CP008925.1	h6.sal.bam	other	2174067	2174067	0	+	4	0	95	82	4.0
CP008925.1	h6.sal.bam	other	2174068	2174068	0	+	1	2	96	82	1.0
CP008925.1	h6.sal.bam	other	2174069	2174069	0	+	3	1	99	82	3.0
CP008925.1	h6.sal.bam	other	2174070	2174070	0	+	1	0	97	81	1.0
CP008925.1	h6.sal.bam	other	2174071	2174071	0	+	0	1	95	81	0.0
CP008925.1	h6.sal.bam	other	2174072	2174072	0	+	3	4	97	83	3.0
CP008925.1	h6.sal.bam	other	2174073	2174073	0	+	2	1	98	80	2.0
CP008925.1	h6.sal.bam	other	2174074	2174074	0	+	0	0	97	81	0.0
CP008925.1	h6.sal.bam	other	2174075	2174075	0	+	1	3	98	81	1.0
CP008925.1	h6.sal.bam	other	2174076	2174076	0	+	4	1	102	79	4.0
CP008925.1	h6.sal.bam	other	2174077	2174077	0	+	2	1	104	81	2.0
CP008925.1	h6.sal.bam	GTTC	2174078	2174078	2174069	+	3	2	106	80	3.0
CP008925.1	h6.sal.bam	other	2174079	2174079	0	+	0	0	105	79	0.0
CP008925.1	h6.sal.bam	GTTC	2174080	2174080	2174069	+	3	3	105	81	3.0
CP008925.1	h6.sal.bam	other	2174081	2174081	0	+	1	0	103	79	1.0
CP008925.1	h6.sal.bam	other	2174082	2174082	0	+	2	0	104	81	2.0
CP008925.1	h6.sal.bam	other	2174083	2174083	0	+	1	1	103	83	1.0
CP008925.1	h6.sal.bam	other	2174084	2174084	0	+	3	1	106	84	3.0
CP008925.1	h6.sal.bam	other	2174085	2174085	0	+	5	1	110	83	5.0
CP008925.1	h6.sal.bam	other	2174086	2174086	0	+	5	0	115	82	5.0
CP008925.1	h6.sal.bam	other	2174087	2174087	0	+	0	0	112	86	0.0
CP008925.1	h6.sal.bam	other	2174088	2174088	0	+	2	1	112	87	2.0
CP008925.1	h6.sal.bam	other	2174089	2174089	0	+	4	1	114	88	4.0
CP008925.1	h6.sal.bam	other	2174090	2174090	0	+	2	0	115	87	2.0
CP008925.1	h6.sal.bam	other	2174091	2174091	0	+	0	1	113	86	0.0
CP008925.1	h6.sal.bam	other	2174092	2174092	0	+	1	1	113	94	1.0
CP008925.1	h6.sal.bam	other	2174093	2174093	0	+	1	0	114	96	1.0
CP008925.1	h6.sal.bam	other	2174094	2174094	0	+	2	1	116	98	2.0
CP008925.1	h6.sal.bam	other	2174095	2174095	0	+	0	2	114	98	0.0
CP008925.1	h6.sal.bam	other	2174096	2174096	0	+	1	0	114	96	1.0
CP008925.1	h6.sal.bam	other	2174097	2174097	0	+	3	1	117	96	3.0
CP008925.1	h6.sal.bam	other	2174098	2174098	0	+	2	0	118	95	2.0
CP008925.1	h6.sal.bam	other	2174099	2174099	0	+	2	0	119	98	2.0
CP008925.1	h6.sal.bam	other	2174100	2174100	0	+	1	1	111	98	1.0
CP008925.1	h6.sal.bam	other	2174101	2174101	0	+	0	2	111	99	0.0
CP008925.1	h6.sal.bam	other	2174102	2174102	0	+	1	5	110	98	1.0
CP008925.1	h6.sal.bam	other	2174103	2174103	0	+	3	1	111	95	3.0
CP008925.1	h6.sal.bam	other	2174104	2174104	0	+	0	0	111	94	0.0
CP008925.1	h6.sal.bam	other	2174105	2174105	0	+	1	0	112	96	1.0
CP008925.1	h6.sal.bam	other	2174106	2174106	0	+	1	4	112	97	1.0
CP008925.1	h6.sal.bam	other	2174107	2174107	0	+	0	1	112	94	0.0
CP008925.1	h6.sal.bam	other	2174108	2174108	0	+	4	0	113	93	4.0
CP008925.1	h6.sal.bam	other	2174109	2174109	0	+	1	2	113	93	1.0
CP008925.1	h6.sal.bam	other	2174110	2174110	0	+	1	1	113	92	1.0
CP008925.1	h6.sal.bam	other	2174111	2174111	0	+	2	0	114	92	2.0
CP008925.1	h6.sal.bam	other	2174112	2174112	0	+	1	1	113	92	1.0
CP008925.1	h6.sal.bam	other	2174113	2174113	0	+	1	2	114	91	1.0
CP008925.1	h6.sal.bam	other	2174114	2174114	0	+	1	1	114	91	1.0
CP008925.1	h6.sal.bam	other	2174115	2174115	0	+	1	1	114	92	1.0
CP008925.1	h6.sal.bam	other	2174116	2174116	0	+	0	2	110	92	0.0
CP008925.1	h6.sal.bam	other	2174117	2174117	0	+	2	2	112	92	2.0
CP008925.1	h6.sal.bam	other	2174118	2174118	0	+	1	2	111	92	1.0
CP008925.1	h6.sal.bam	other	2174119	2174119	0	+	2	0	109	91	2.0
CP008925.1	h6.sal.bam	other	2174120	2174120	0	+	3	2	110	93	3.0
CP008925.1	h6.sal.bam	other	2174121	2174121	0	+	3	3	110	92	3.0
CP008925.1	h6.sal.bam	other	2174122	2174122	0	+	1	1	111	91	1.0
CP008925.1	h6.sal.bam	other	2174123	2174123	0	+	3	1	113	93	3.0
CP008925.1	h6.sal.bam	other	2174124	2174124	0	+	3	2	116	96	3.0
CP008925.1	h6.sal.bam	other	2174125	2174125	0	+	2	1	118	94	2.0
CP008925.1	h6.sal.bam	other	2174126	2174126	0	+	2	2	120	97	2.0
CP008925.1	h6.sal.bam	other	2174127	2174127	0	+	2	1	122	96	2.0
CP008925.1	h6.sal.bam	other	2174128	2174128	0	+	5	2	127	95	5.0
CP008925.1	h6.sal.bam	other	2174129	2174129	0	+	1	1	126	96	1.0
CP008925.1	h6.sal.bam	other	2174130	2174130	0	+	0	1	125	96	0.0
CP008925.1	h6.sal.bam	other	2174131	2174131	0	+	0	1	123	99	0.0
CP008925.1	h6.sal.bam	other	2174132	2174132	0	+	1	0	123	99	1.0
CP008925.1	h6.sal.bam	other	2174133	2174133	0	+	1	1	121	101	1.0
CP008925.1	h6.sal.bam	other	2174134	2174134	0	+	0	0	121	102	0.0
CP008925.1	h6.sal.bam	other	2174135	2174135	0	+	0	1	121	102	0.0
CP008925.1	h6.sal.bam	other	2174136	2174136	0	+	1	1	120	101	1.0
CP008925.1	h6.sal.bam	other	2174137	2174137	0	+	2	0	119	102	2.0
CP008925.1	h6.sal.bam	other	2174138	2174138	0	+	2	0	121	102	2.0
CP008925.1	h6.sal.bam	other	2174139	2174139	0	+	1	2	121	103	1.0
CP008925.1	h6.sal.bam	other	2174140	2174140	0	+	3	1	122	103	3.0
CP008925.1	h6.sal.bam	other	2174141	2174141	0	+	2	0	123	105	2.0
CP008925.1	h6.sal.bam	other	2174142	2174142	0	+	0	1	115	106	0.0
CP008925.1	h6.sal.bam	other	2174143	2174143	0	+	3	1	118	107	3.0
CP008925.1	h6.sal.bam	other	2174144	2174144	0	+	1	0	119	108	1.0
CP008925.1	h6.sal.bam	other	2174145	2174145	0	+	1	2	120	108	1.0
CP008925.1	h6.sal.bam	other	2174146	2174146	0	+	0	2	117	106	0.0
CP008925.1	h6.sal.bam	other	2174147	2174147	0	+	1	1	117	110	1.0
CP008925.1	h6.sal.bam	other	2174148	2174148	0	+	0	3	115	109	0.0
CP008925.1	h6.sal.bam	other	2174149	2174149	0	+	1	0	116	106	1.0
CP008925.1	h6.sal.bam	other	2174150	2174150	0	+	2	2	117	108	2.0
CP008925.1	h6.sal.bam	other	2174151	2174151	0	+	1	1	113	106	1.0
CP008925.1	h6.sal.bam	other	2174152	2174152	0	+	1	0	112	105	1.0
CP008925.1	h6.sal.bam	other	2174153	2174153	0	+	4	1	114	106	4.0
CP008925.1	h6.sal.bam	other	2174154	2174154	0	+	1	1	115	105	1.0
CP008925.1	h6.sal.bam	other	2174155	2174155	0	+	3	1	114	109	3.0
CP008925.1	h6.sal.bam	other	2174156	2174156	0	+	0	2	112	109	0.0
CP008925.1	h6.sal.bam	other	2174157	2174157	0	+	1	2	113	107	1.0
CP008925.1	h6.sal.bam	other	2174158	2174158	0	+	1	3	112	106	1.0
CP008925.1	h6.sal.bam	other	2174159	2174159	0	+	1	2	111	104	1.0
CP008925.1	h6.sal.bam	other	2174160	2174160	0	+	0	1	106	102	0.0
CP008925.1	h6.sal.bam	other	2174161	2174161	0	+	0	1	102	102	0.0
CP008925.1	h6.sal.bam	other	2174162	2174162	0	+	3	0	105	101	3.0
CP008925.1	h6.sal.bam	other	2174163	2174163	0	+	1	2	102	101	1.0
CP008925.1	h6.sal.bam	other	2174164	2174164	0	+	2	4	101	106	2.0
CP008925.1	h6.sal.bam	other	2174165	2174165	0	+	1	4	102	102	1.0
CP008925.1	h6.sal.bam	other	2174166	2174166	0	+	2	4	104	99	2.0
CP008925.1	h6.sal.bam	other	2174167	2174167	0	+	2	1	106	98	2.0
CP008925.1	h6.sal.bam	other	2174168	2174168	0	+	1	1	106	97	1.0
CP008925.1	h6.sal.bam	other	2174169	2174169	0	+	3	1	107	97	3.0
CP008925.1	h6.sal.bam	other	2174170	2174170	0	+	3	0	110	98	3.0
CP008925.1	h6.sal.bam	other	2174171	2174171	0	+	0	1	108	98	0.0
CP008925.1	h6.sal.bam	other	2174172	2174172	0	+	1	2	104	97	1.0
CP008925.1	h6.sal.bam	other	2174173	2174173	0	+	4	0	107	97	4.0
CP008925.1	h6.sal.bam	other	2174174	2174174	0	+	1	0	106	97	1.0
CP008925.1	h6.sal.bam	other	2174175	2174175	0	+	0	2	106	97	0.0
CP008925.1	h6.sal.bam	other	2174176	2174176	0	+	0	1	106	99	0.0
CP008925.1	h6.sal.bam	other	2174177	2174177	0	+	0	2	105	99	0.0
CP008925.1	h6.sal.bam	other	2174178	2174178	0	+	1	2	103	98	1.0
CP008925.1	h6.sal.bam	other	2174179	2174179	0	+	4	1	107	97	4.0
CP008925.1	h6.sal.bam	other	2174180	2174180	0	+	1	0	107	96	1.0
CP008925.1	h6.sal.bam	other	2174181	2174181	0	+	2	1	108	99	2.0
CP008925.1	h6.sal.bam	other	2174182	2174182	0	+	1	0	104	98	1.0
CP008925.1	h6.sal.bam	other	2174183	2174183	0	+	3	0	107	99	3.0
CP008925.1	h6.sal.bam	other	2174184	2174184	0	+	0	1	105	99	0.0
CP008925.1	h6.sal.bam	other	2174185	2174185	0	+	2	1	106	98	2.0
CP008925.1	h6.sal.bam	other	2174186	2174186	0	+	3	0	106	97	3.0
CP008925.1	h6.sal.bam	other	2174187	2174187	0	+	0	1	106	99	0.0
CP008925.1	h6.sal.bam	other	2174188	2174188	0	+	2	1	106	98	2.0
CP008925.1	h6.sal.bam	other	2174189	2174189	0	+	1	2	107	100	1.0
CP008925.1	h6.sal.bam	other	2174190	2174190	0	+	0	2	107	98	0.0
CP008925.1	h6.sal.bam	other	2174191	2174191	0	+	2	1	106	97	2.0
CP008925.1	h6.sal.bam	other	2174192	2174192	0	+	0	3	106	97	0.0
CP008925.1	h6.sal.bam	other	2174193	2174193	0	+	2	0	108	94	2.0
CP008925.1	h6.sal.bam	other	2174194	2174194	0	+	1	3	105	98	1.0
CP008925.1	h6.sal.bam	other	2174195	2174195	0	+	2	1	103	95	2.0
CP008925.1	h6.sal.bam	other	2174196	2174196	0	+	3	1	104	98	3.0
CP008925.1	h6.sal.bam	other	2174197	2174197	0	+	1	3	105	97	1.0
CP008925.1	h6.sal.bam	other	2174198	2174198	0	+	1	4	98	96	1.0
CP008925.1	h6.sal.bam	other	2174199	2174199	0	+	1	3	99	93	1.0
CP008925.1	h6.sal.bam	other	2174200	2174200	0	+	2	1	101	90	2.0
CP008925.1	h6.sal.bam	other	2174201	2174201	0	+	1	0	93	89	1.0
CP008925.1	h6.sal.bam	other	2174202	2174202	0	+	1	3	94	90	1.0
CP008925.1	h6.sal.bam	other	2174203	2174203	0	+	1	2	95	87	1.0
CP008925.1	h6.sal.bam	other	2174204	2174204	0	+	0	1	94	85	0.0
CP008925.1	h6.sal.bam	other	2174205	2174205	0	+	2	3	96	84	2.0
CP008925.1	h6.sal.bam	other	2174206	2174206	0	+	1	1	97	81	1.0
CP008925.1	h6.sal.bam	other	2174207	2174207	0	+	0	2	96	80	0.0
CP008925.1	h6.sal.bam	other	2174208	2174208	0	+	2	2	97	80	2.0
CP008925.1	h6.sal.bam	other	2174209	2174209	0	+	2	1	99	82	2.0
CP008925.1	h6.sal.bam	other	2174210	2174210	0	+	0	1	99	81	0.0
CP008925.1	h6.sal.bam	other	2174211	2174211	0	+	1	0	99	80	1.0
CP008925.1	h6.sal.bam	other	2174212	2174212	0	+	2	0	99	80	2.0
CP008925.1	h6.sal.bam	other	2174213	2174213	0	+	2	1	98	80	1.3333333333333333
CP008925.1	h6.sal.bam	other	2174214	2174214	0	+	1	1	99	81	1.0
CP008925.1	h6.sal.bam	other	2174215	2174215	0	+	2	3	98	81	1.3333333333333333
CP008925.1	h6.sal.bam	other	2174216	2174216	0	+	1	1	97	78	1.0
CP008925.1	h6.sal.bam	other	2174217	2174217	0	+	5	2	102	82	5.0
CP008925.1	h6.sal.bam	other	2174218	2174218	0	+	3	2	102	80	3.0
CP008925.1	h6.sal.bam	other	2174219	2174219	0	+	3	1	104	81	3.0
CP008925.1	h6.sal.bam	other	2174220	2174220	0	+	0	3	104	81	0.0
CP008925.1	h6.sal.bam	other	2174221	2174221	0	+	3	2	107	78	3.0
CP008925.1	h6.sal.bam	other	2174222	2174222	0	+	2	0	107	76	2.0
CP008925.1	h6.sal.bam	other	2174223	2174223	0	+	3	0	110	76	3.0
CP008925.1	h6.sal.bam	other	2174224	2174224	0	+	0	2	110	77	0.0
CP008925.1	h6.sal.bam	other	2174225	2174225	0	+	3	0	107	75	3.0
CP008925.1	h6.sal.bam	other	2174226	2174226	0	+	0	1	107	76	0.0
CP008925.1	h6.sal.bam	other	2174227	2174227	0	+	0	0	107	75	0.0
CP008925.1	h6.sal.bam	other	2174228	2174228	0	+	3	2	109	83	1.5
CP008925.1	h6.sal.bam	other	2174229	2174229	0	+	3	3	111	84	1.5
CP008925.1	h6.sal.bam	other	2174230	2174230	0	+	0	1	108	83	0.0
CP008925.1	h6.sal.bam	other	2174231	2174231	0	+	0	0	107	82	0.0
CP008925.1	h6.sal.bam	other	2174232	2174232	0	+	4	1	109	82	2.0
CP008925.1	h6.sal.bam	other	2174233	2174233	0	+	1	2	110	82	0.5
CP008925.1	h6.sal.bam	other	2174234	2174234	0	+	0	0	110	81	0.0
CP008925.1	h6.sal.bam	other	2174235	2174235	0	+	2	1	112	81	1.0
CP008925.1	h6.sal.bam	other	2174236	2174236	0	+	1	4	113	80	0.5
CP008925.1	h6.sal.bam	other	2174237	2174237	0	+	4	0	115	77	2.0
CP008925.1	h6.sal.bam	other	2174238	2174238	0	+	1	3	115	78	0.5
CP008925.1	h6.sal.bam	other	2174239	2174239	0	+	2	1	115	75	1.0
CP008925.1	h6.sal.bam	other	2174240	2174240	0	+	1	0	113	74	0.5
CP008925.1	h6.sal.bam	other	2174241	2174241	0	+	0	3	113	74	0.0
CP008925.1	h6.sal.bam	other	2174242	2174242	0	+	3	0	114	71	1.5
CP008925.1	h6.sal.bam	other	2174243	2174243	0	+	0	1	113	71	0.0
CP008925.1	h6.sal.bam	other	2174244	2174244	0	+	2	2	112	77	1.0
CP008925.1	h6.sal.bam	other	2174245	2174245	0	+	0	0	109	75	0.0
CP008925.1	h6.sal.bam	other	2174246	2174246	0	+	2	3	110	75	1.0
CP008925.1	h6.sal.bam	other	2174247	2174247	0	+	2	1	112	73	1.0
CP008925.1	h6.sal.bam	other	2174248	2174248	0	+	1	0	109	72	0.5
CP008925.1	h6.sal.bam	other	2174249	2174249	0	+	1	4	109	74	0.5
CP008925.1	h6.sal.bam	other	2174250	2174250	0	+	5	0	114	72	2.5
CP008925.1	h6.sal.bam	other	2174251	2174251	0	+	3	1	117	73	1.5
CP008925.1	h6.sal.bam	other	2174252	2174252	0	+	5	1	122	74	2.5
CP008925.1	h6.sal.bam	other	2174253	2174253	0	+	4	1	125	73	2.0
CP008925.1	h6.sal.bam	other	2174254	2174254	0	+	5	2	126	72	2.5
CP008925.1	h6.sal.bam	other	2174255	2174255	0	+	3	1	128	72	1.5
CP008925.1	h6.sal.bam	other	2174256	2174256	0	+	1	0	127	71	0.5
CP008925.1	h6.sal.bam	GAAC	2174257	2174257	2174265	+	2	1	128	75	1.0
CP008925.1	h6.sal.bam	other	2174258	2174258	0	+	0	0	125	75	0.0
CP008925.1	h6.sal.bam	GAAC	2174259	2174259	2174265	+	1	0	126	75	0.5
CP008925.1	h6.sal.bam	other	2174260	2174260	0	+	1	0	125	75	0.5
CP008925.1	h6.sal.bam	other	2174261	2174261	0	+	2	2	124	78	1.0
CP008925.1	h6.sal.bam	other	2174262	2174262	0	+	2	0	126	78	1.0
CP008925.1	h6.sal.bam	other	2174263	2174263	0	+	2	3	125	79	1.0
CP008925.1	h6.sal.bam	other	2174264	2174264	0	+	0	0	125	76	0.0
CP008925.1	h6.sal.bam	other	2174265	2174265	0	+	2	1	126	78	1.0
CP008925.1	h6.sal.bam	other	2174266	2174266	0	+	0	1	125	77	0.0
CP008925.1	h6.sal.bam	other	2174267	2174267	0	+	0	1	123	77	0.0
CP008925.1	h6.sal.bam	other	2174268	2174268	0	+	2	3	125	77	1.0
CP008925.1	h6.sal.bam	other	2174269	2174269	0	+	3	0	125	75	2.0
CP008925.1	h6.sal.bam	other	2174270	2174270	0	+	1	4	126	75	0.6666666666666666
CP008925.1	h6.sal.bam	other	2174271	2174271	0	+	2	0	125	74	2.0
CP008925.1	h6.sal.bam	other	2174272	2174272	0	+	1	2	125	75	1.0
CP008925.1	h6.sal.bam	other	2174273	2174273	0	+	1	1	125	74	1.0
CP008925.1	h6.sal.bam	GAAC	2174274	2174274	2174265	+	5	0	129	76	3.3333333333333335
CP008925.1	h6.sal.bam	other	2174275	2174275	0	+	1	0	128	76	0.6666666666666666
CP008925.1	h6.sal.bam	GAAC	2174276	2174276	2174265	+	2	1	127	77	1.3333333333333333
CP008925.1	h6.sal.bam	other	2174277	2174277	0	+	2	0	129	79	1.3333333333333333
CP008925.1	h6.sal.bam	other	2174278	2174278	0	+	1	0	130	79	0.6666666666666666
CP008925.1	h6.sal.bam	other	2174279	2174279	0	+	3	0	133	79	2.0
CP008925.1	h6.sal.bam	other	2174280	2174280	0	+	4	1	133	80	2.6666666666666665
CP008925.1	h6.sal.bam	other	2174281	2174281	0	+	4	1	137	79	2.6666666666666665
CP008925.1	h6.sal.bam	other	2174282	2174282	0	+	0	2	137	84	0.0
CP008925.1	h6.sal.bam	other	2174283	2174283	0	+	3	3	138	82	2.0
CP008925.1	h6.sal.bam	other	2174284	2174284	0	+	4	1	140	81	2.0
CP008925.1	h6.sal.bam	other	2174285	2174285	0	+	0	1	140	80	0.0
CP008925.1	h6.sal.bam	other	2174286	2174286	0	+	1	1	140	81	0.5
CP008925.1	h6.sal.bam	other	2174287	2174287	0	+	1	0	139	80	0.5
CP008925.1	h6.sal.bam	other	2174288	2174288	0	+	2	2	139	81	1.0
CP008925.1	h6.sal.bam	other	2174289	2174289	0	+	1	0	139	82	0.5
CP008925.1	h6.sal.bam	other	2174290	2174290	0	+	2	1	139	83	1.0
CP008925.1	h6.sal.bam	other	2174291	2174291	0	+	3	0	140	84	1.5
CP008925.1	h6.sal.bam	other	2174292	2174292	0	+	5	2	142	84	2.5
CP008925.1	h6.sal.bam	other	2174293	2174293	0	+	2	0	141	82	1.0
CP008925.1	h6.sal.bam	other	2174294	2174294	0	+	0	1	138	83	0.0
CP008925.1	h6.sal.bam	other	2174295	2174295	0	+	3	0	141	83	1.5
CP008925.1	h6.sal.bam	other	2174296	2174296	0	+	0	0	138	83	0.0
CP008925.1	h6.sal.bam	other	2174297	2174297	0	+	1	0	137	85	0.5
CP008925.1	h6.sal.bam	other	2174298	2174298	0	+	3	1	137	88	1.5
CP008925.1	h6.sal.bam	other	2174299	2174299	0	+	0	0	137	87	0.0
CP008925.1	h6.sal.bam	other	2174300	2174300	0	+	1	1	134	87	0.5
CP008925.1	h6.sal.bam	other	2174301	2174301	0	+	3	4	137	88	1.5
CP008925.1	h6.sal.bam	other	2174302	2174302	0	+	0	4	137	84	0.0
CP008925.1	h6.sal.bam	other	2174303	2174303	0	+	1	3	135	81	0.5
CP008925.1	h6.sal.bam	other	2174304	2174304	0	+	1	2	133	78	0.5
CP008925.1	h6.sal.bam	other	2174305	2174305	0	+	3	0	136	77	1.5
CP008925.1	h6.sal.bam	other	2174306	2174306	0	+	0	0	135	77	0.0
CP008925.1	h6.sal.bam	other	2174307	2174307	0	+	1	1	133	79	0.5
CP008925.1	h6.sal.bam	other	2174308	2174308	0	+	0	1	132	78	0.0
CP008925.1	h6.sal.bam	other	2174309	2174309	0	+	1	0	133	77	0.5
CP008925.1	h6.sal.bam	other	2174310	2174310	0	+	0	0	131	80	0.0
CP008925.1	h6.sal.bam	other	2174311	2174311	0	+	2	1	132	80	1.0
CP008925.1	h6.sal.bam	other	2174312	2174312	0	+	2	0	131	79	1.0
CP008925.1	h6.sal.bam	other	2174313	2174313	0	+	2	0	132	83	1.0
CP008925.1	h6.sal.bam	other	2174314	2174314	0	+	1	1	130	83	0.5
CP008925.1	h6.sal.bam	other	2174315	2174315	0	+	1	0	131	82	0.6666666666666666
CP008925.1	h6.sal.bam	other	2174316	2174316	0	+	2	2	133	83	1.3333333333333333
CP008925.1	h6.sal.bam	other	2174317	2174317	0	+	0	3	130	81	0.0
CP008925.1	h6.sal.bam	other	2174318	2174318	0	+	2	1	132	78	1.3333333333333333
CP008925.1	h6.sal.bam	other	2174319	2174319	0	+	0	0	128	81	0.0
CP008925.1	h6.sal.bam	other	2174320	2174320	0	+	0	1	129	81	0.0
CP008925.1	h6.sal.bam	other	2174321	2174321	0	+	1	0	128	80	1.0
CP008925.1	h6.sal.bam	other	2174322	2174322	0	+	4	0	130	82	4.0
CP008925.1	h6.sal.bam	other	2174323	2174323	0	+	2	2	131	85	2.0
CP008925.1	h6.sal.bam	other	2174324	2174324	0	+	4	2	135	83	4.0
CP008925.1	h6.sal.bam	other	2174325	2174325	0	+	3	1	133	84	2.0
CP008925.1	h6.sal.bam	other	2174326	2174326	0	+	0	2	122	84	0.0
CP008925.1	h6.sal.bam	other	2174327	2174327	0	+	1	0	123	84	1.0
CP008925.1	h6.sal.bam	other	2174328	2174328	0	+	2	2	125	84	2.0
CP008925.1	h6.sal.bam	other	2174329	2174329	0	+	3	0	122	83	3.0
CP008925.1	h6.sal.bam	other	2174330	2174330	0	+	0	0	119	85	0.0
CP008925.1	h6.sal.bam	other	2174331	2174331	0	+	1	4	119	85	1.0
CP008925.1	h6.sal.bam	other	2174332	2174332	0	+	3	1	120	81	3.0
CP008925.1	h6.sal.bam	other	2174333	2174333	0	+	0	0	120	80	0.0
CP008925.1	h6.sal.bam	other	2174334	2174334	0	+	3	3	121	80	3.0
CP008925.1	h6.sal.bam	other	2174335	2174335	0	+	3	2	123	77	3.0
CP008925.1	h6.sal.bam	other	2174336	2174336	0	+	0	0	122	79	0.0
CP008925.1	h6.sal.bam	other	2174337	2174337	0	+	3	1	123	83	3.0
CP008925.1	h6.sal.bam	other	2174338	2174338	0	+	1	1	122	85	1.0
CP008925.1	h6.sal.bam	other	2174339	2174339	0	+	4	1	126	85	4.0
CP008925.1	h6.sal.bam	other	2174340	2174340	0	+	3	0	127	85	3.0
CP008925.1	h6.sal.bam	other	2174341	2174341	0	+	3	1	130	85	3.0
CP008925.1	h6.sal.bam	other	2174342	2174342	0	+	1	1	131	85	1.0
CP008925.1	h6.sal.bam	other	2174343	2174343	0	+	1	1	127	85	1.0
CP008925.1	h6.sal.bam	other	2174344	2174344	0	+	3	1	129	86	3.0
CP008925.1	h6.sal.bam	other	2174345	2174345	0	+	0	2	127	85	0.0
CP008925.1	h6.sal.bam	other	2174346	2174346	0	+	1	1	127	83	1.0
CP008925.1	h6.sal.bam	other	2174347	2174347	0	+	2	2	129	82	2.0
CP008925.1	h6.sal.bam	other	2174348	2174348	0	+	2	2	129	80	2.0
CP008925.1	h6.sal.bam	other	2174349	2174349	0	+	4	0	128	83	4.0
CP008925.1	h6.sal.bam	other	2174350	2174350	0	+	1	1	128	83	1.0
CP008925.1	h6.sal.bam	other	2174351	2174351	0	+	2	3	129	83	2.0
CP008925.1	h6.sal.bam	other	2174352	2174352	0	+	2	0	129	81	2.0
CP008925.1	h6.sal.bam	other	2174353	2174353	0	+	4	0	121	82	4.0
CP008925.1	h6.sal.bam	other	2174354	2174354	0	+	1	1	122	84	1.0
CP008925.1	h6.sal.bam	other	2174355	2174355	0	+	4	0	126	86	4.0
CP008925.1	h6.sal.bam	other	2174356	2174356	0	+	2	6	128	87	2.0
CP008925.1	h6.sal.bam	other	2174357	2174357	0	+	1	1	129	81	1.0
CP008925.1	h6.sal.bam	other	2174358	2174358	0	+	3	1	129	81	3.0
CP008925.1	h6.sal.bam	other	2174359	2174359	0	+	3	1	128	81	3.0
CP008925.1	h6.sal.bam	other	2174360	2174360	0	+	3	3	130	81	3.0
CP008925.1	h6.sal.bam	other	2174361	2174361	0	+	0	0	129	81	0.0
CP008925.1	h6.sal.bam	other	2174362	2174362	0	+	1	4	130	81	1.0
CP008925.1	h6.sal.bam	other	2174363	2174363	0	+	0	0	127	80	0.0
CP008925.1	h6.sal.bam	other	2174364	2174364	0	+	1	1	126	81	1.0
CP008925.1	h6.sal.bam	other	2174365	2174365	0	+	0	2	126	191	0.0
CP008925.1	h6.sal.bam	other	2174366	2174366	0	+	0	1	123	189	0.0
CP008925.1	h6.sal.bam	other	2174367	2174367	0	+	3	0	121	188	3.0
CP008925.1	h6.sal.bam	other	2174368	2174368	0	+	1	1	120	197	1.0
CP008925.1	h6.sal.bam	other	2174369	2174369	0	+	1	0	118	199	1.0
CP008925.1	h6.sal.bam	other	2174370	2174370	0	+	2	0	120	202	2.0
CP008925.1	h6.sal.bam	other	2174371	2174371	0	+	0	1	120	202	0.0
CP008925.1	h6.sal.bam	other	2174372	2174372	0	+	1	3	113	204	1.0
CP008925.1	h6.sal.bam	other	2174373	2174373	0	+	0	2	113	201	0.0
CP008925.1	h6.sal.bam	other	2174374	2174374	0	+	3	0	116	200	3.0
CP008925.1	h6.sal.bam	other	2174375	2174375	0	+	4	0	120	200	4.0
CP008925.1	h6.sal.bam	other	2174376	2174376	0	+	5	0	125	206	5.0
CP008925.1	h6.sal.bam	other	2174377	2174377	0	+	1	2	124	208	1.0
CP008925.1	h6.sal.bam	other	2174378	2174378	0	+	0	0	124	207	0.0
CP008925.1	h6.sal.bam	other	2174379	2174379	0	+	0	1	124	211	0.0
CP008925.1	h6.sal.bam	other	2174380	2174380	0	+	2	1	123	211	2.0
CP008925.1	h6.sal.bam	other	2174381	2174381	0	+	2	0	124	210	2.0
CP008925.1	h6.sal.bam	other	2174382	2174382	0	+	3	0	127	264	3.0
CP008925.1	h6.sal.bam	other	2174383	2174383	0	+	0	2	125	266	0.0
CP008925.1	h6.sal.bam	other	2174384	2174384	0	+	0	0	125	264	0.0
CP008925.1	h6.sal.bam	other	2174385	2174385	0	+	0	2	125	264	0.0
CP008925.1	h6.sal.bam	other	2174386	2174386	0	+	4	2	122	262	4.0
CP008925.1	h6.sal.bam	other	2174387	2174387	0	+	1	0	123	261	1.0
CP008925.1	h6.sal.bam	other	2174388	2174388	0	+	0	0	122	261	0.0
CP008925.1	h6.sal.bam	other	2174389	2174389	0	+	2	1	124	263	2.0
CP008925.1	h6.sal.bam	other	2174390	2174390	0	+	7	0	131	262	7.0
CP008925.1	h6.sal.bam	other	2174391	2174391	0	+	0	2	129	262	0.0
CP008925.1	h6.sal.bam	other	2174392	2174392	0	+	1	1	130	260	1.0
CP008925.1	h6.sal.bam	other	2174393	2174393	0	+	2	1	130	259	2.0
CP008925.1	h6.sal.bam	other	2174394	2174394	0	+	2	0	132	266	2.0
CP008925.1	h6.sal.bam	other	2174395	2174395	0	+	3	1	135	266	3.0
CP008925.1	h6.sal.bam	other	2174396	2174396	0	+	1	1	131	265	1.0
CP008925.1	h6.sal.bam	other	2174397	2174397	0	+	1	3	132	265	1.0
CP008925.1	h6.sal.bam	other	2174398	2174398	0	+	0	1	131	263	0.0
CP008925.1	h6.sal.bam	other	2174399	2174399	0	+	0	2	126	266	0.0
CP008925.1	h6.sal.bam	other	2174400	2174400	0	+	1	2	124	265	1.0
CP008925.1	h6.sal.bam	other	2174401	2174401	0	+	0	1	124	264	0.0
CP008925.1	h6.sal.bam	other	2174402	2174402	0	+	0	0	124	263	0.0
CP008925.1	h6.sal.bam	other	2174403	2174403	0	+	1	1	123	264	1.0
CP008925.1	h6.sal.bam	other	2174404	2174404	0	+	0	2	120	263	0.0
CP008925.1	h6.sal.bam	other	2174405	2174405	0	+	0	0	120	261	0.0
CP008925.1	h6.sal.bam	other	2174406	2174406	0	+	0	0	119	264	0.0
CP008925.1	h6.sal.bam	other	2174407	2174407	0	+	0	0	116	264	0.0
CP008925.1	h6.sal.bam	other	2174408	2174408	0	+	0	0	115	267	0.0
CP008925.1	h6.sal.bam	other	2174409	2174409	0	+	0	5	113	267	0.0
CP008925.1	h6.sal.bam	other	2174410	2174410	0	+	2	0	112	262	2.0
CP008925.1	h6.sal.bam	other	2174411	2174411	0	+	1	3	113	265	1.0
CP008925.1	h6.sal.bam	other	2174412	2174412	0	+	0	3	110	262	0.0
CP008925.1	h6.sal.bam	other	2174413	2174413	0	+	0	1	109	259	0.0
CP008925.1	h6.sal.bam	other	2174414	2174414	0	+	2	2	105	258	2.0
CP008925.1	h6.sal.bam	other	2174415	2174415	0	+	1	1	105	256	1.0
CP008925.1	h6.sal.bam	other	2174416	2174416	0	+	1	0	102	256	1.0
CP008925.1	h6.sal.bam	other	2174417	2174417	0	+	2	0	103	257	2.0
CP008925.1	h6.sal.bam	other	2174418	2174418	0	+	1	2	104	260	1.0
CP008925.1	h6.sal.bam	other	2174419	2174419	0	+	1	0	102	258	1.0
CP008925.1	h6.sal.bam	other	2174420	2174420	0	+	1	0	101	259	1.0
CP008925.1	h6.sal.bam	other	2174421	2174421	0	+	2	4	103	259	2.0
CP008925.1	h6.sal.bam	other	2174422	2174422	0	+	1	1	101	256	1.0
CP008925.1	h6.sal.bam	other	2174423	2174423	0	+	0	1	96	255	0.0
CP008925.1	h6.sal.bam	other	2174424	2174424	0	+	0	1	96	254	0.0
CP008925.1	h6.sal.bam	other	2174425	2174425	0	+	2	0	97	254	2.0
CP008925.1	h6.sal.bam	other	2174426	2174426	0	+	2	2	97	254	2.0
CP008925.1	h6.sal.bam	other	2174427	2174427	0	+	2	3	97	253	2.0
CP008925.1	h6.sal.bam	other	2174428	2174428	0	+	0	0	90	251	0.0
CP008925.1	h6.sal.bam	other	2174429	2174429	0	+	0	2	90	253	0.0
CP008925.1	h6.sal.bam	other	2174430	2174430	0	+	0	1	88	252	0.0
CP008925.1	h6.sal.bam	other	2174431	2174431	0	+	1	0	86	252	1.0
CP008925.1	h6.sal.bam	other	2174432	2174432	0	+	1	2	87	252	1.0
CP008925.1	h6.sal.bam	other	2174433	2174433	0	+	0	0	84	253	0.0
CP008925.1	h6.sal.bam	other	2174434	2174434	0	+	0	1	79	259	0.0
CP008925.1	h6.sal.bam	other	2174435	2174435	0	+	1	3	78	259	1.0
CP008925.1	h6.sal.bam	other	2174436	2174436	0	+	0	2	78	257	0.0
CP008925.1	h6.sal.bam	other	2174437	2174437	0	+	1	1	79	255	1.0
CP008925.1	h6.sal.bam	other	2174438	2174438	0	+	0	1	79	254	0.0
CP008925.1	h6.sal.bam	GTTC	2174439	2174439	2174447	+	1	118	79	255	1.0
CP008925.1	h6.sal.bam	other	2174440	2174440	0	+	1	4	78	142	1.0
CP008925.1	h6.sal.bam	GTTC	2174441	2174441	2174447	+	113	3	191	138	113.0
CP008925.1	h6.sal.bam	other	2174442	2174442	0	+	4	2	193	136	4.0
CP008925.1	h6.sal.bam	other	2174443	2174443	0	+	0	1	189	137	0.0
CP008925.1	h6.sal.bam	other	2174444	2174444	0	+	0	1	189	137	0.0
CP008925.1	h6.sal.bam	other	2174445	2174445	0	+	1	0	188	136	1.0
CP008925.1	h6.sal.bam	other	2174446	2174446	0	+	0	2	188	138	0.0
CP008925.1	h6.sal.bam	other	2174447	2174447	0	+	3	0	191	140	3.0
CP008925.1	h6.sal.bam	other	2174448	2174448	0	+	5	1	195	140	5.0
CP008925.1	h6.sal.bam	other	2174449	2174449	0	+	0	5	193	140	0.0
CP008925.1	h6.sal.bam	other	2174450	2174450	0	+	2	1	189	135	2.0
CP008925.1	h6.sal.bam	other	2174451	2174451	0	+	0	2	187	134	0.0
CP008925.1	h6.sal.bam	GAAC	2174452	2174452	2174460	+	0	1	187	139	0.0
CP008925.1	h6.sal.bam	other	2174453	2174453	0	+	0	4	187	140	0.0
CP008925.1	h6.sal.bam	GAAC	2174454	2174454	2174460	+	0	1	186	139	0.0
CP008925.1	h6.sal.bam	other	2174455	2174455	0	+	0	0	184	139	0.0
CP008925.1	h6.sal.bam	GTTC	2174456	2174456	2174447	+	2	54	183	140	2.0
CP008925.1	h6.sal.bam	other	2174457	2174457	0	+	1	2	184	86	1.0
CP008925.1	h6.sal.bam	GTTC	2174458	2174458	2174447	+	50	0	234	84	50.0
CP008925.1	h6.sal.bam	other	2174459	2174459	0	+	2	0	236	84	2.0
CP008925.1	h6.sal.bam	other	2174460	2174460	0	+	0	0	236	85	0.0
CP008925.1	h6.sal.bam	other	2174461	2174461	0	+	0	1	231	87	0.0
CP008925.1	h6.sal.bam	other	2174462	2174462	0	+	0	0	231	87	0.0
CP008925.1	h6.sal.bam	other	2174463	2174463	0	+	5	0	236	89	5.0
CP008925.1	h6.sal.bam	other	2174464	2174464	0	+	0	0	227	91	0.0
CP008925.1	h6.sal.bam	other	2174465	2174465	0	+	0	2	226	93	0.0
CP008925.1	h6.sal.bam	other	2174466	2174466	0	+	0	1	226	91	0.0
CP008925.1	h6.sal.bam	other	2174467	2174467	0	+	1	2	221	93	1.0
CP008925.1	h6.sal.bam	other	2174468	2174468	0	+	0	2	221	91	0.0
CP008925.1	h6.sal.bam	GAAC	2174469	2174469	2174460	+	2	1	221	89	2.0
CP008925.1	h6.sal.bam	other	2174470	2174470	0	+	2	0	223	90	2.0
CP008925.1	h6.sal.bam	GAAC	2174471	2174471	2174460	+	3	1	226	90	3.0
CP008925.1	h6.sal.bam	other	2174472	2174472	0	+	2	2	227	89	2.0
CP008925.1	h6.sal.bam	other	2174473	2174473	0	+	2	2	229	88	2.0
CP008925.1	h6.sal.bam	other	2174474	2174474	0	+	1	1	230	89	1.0
CP008925.1	h6.sal.bam	other	2174475	2174475	0	+	1	1	230	89	1.0
CP008925.1	h6.sal.bam	other	2174476	2174476	0	+	0	0	230	89	0.0
CP008925.1	h6.sal.bam	other	2174477	2174477	0	+	2	1	231	90	2.0
CP008925.1	h6.sal.bam	other	2174478	2174478	0	+	2	3	233	89	2.0
CP008925.1	h6.sal.bam	other	2174479	2174479	0	+	4	1	237	87	4.0
CP008925.1	h6.sal.bam	other	2174480	2174480	0	+	2	0	239	90	2.0
CP008925.1	h6.sal.bam	other	2174481	2174481	0	+	2	1	241	90	2.0
CP008925.1	h6.sal.bam	other	2174482	2174482	0	+	4	1	245	89	4.0
CP008925.1	h6.sal.bam	other	2174483	2174483	0	+	1	1	245	93	1.0
CP008925.1	h6.sal.bam	other	2174484	2174484	0	+	1	2	246	93	1.0
CP008925.1	h6.sal.bam	other	2174485	2174485	0	+	2	0	246	92	2.0
CP008925.1	h6.sal.bam	other	2174486	2174486	0	+	1	0	247	95	1.0
CP008925.1	h6.sal.bam	other	2174487	2174487	0	+	0	1	247	96	0.0
CP008925.1	h6.sal.bam	other	2174488	2174488	0	+	0	0	245	97	0.0
CP008925.1	h6.sal.bam	other	2174489	2174489	0	+	1	0	245	100	1.0
CP008925.1	h6.sal.bam	other	2174490	2174490	0	+	0	0	242	100	0.0
CP008925.1	h6.sal.bam	other	2174491	2174491	0	+	1	1	243	103	1.0
CP008925.1	h6.sal.bam	other	2174492	2174492	0	+	1	3	244	104	1.0
CP008925.1	h6.sal.bam	other	2174493	2174493	0	+	3	0	246	101	3.0
CP008925.1	h6.sal.bam	other	2174494	2174494	0	+	3	1	248	101	3.0
CP008925.1	h6.sal.bam	other	2174495	2174495	0	+	2	0	247	102	2.0
CP008925.1	h6.sal.bam	other	2174496	2174496	0	+	2	1	249	102	2.0
CP008925.1	h6.sal.bam	other	2174497	2174497	0	+	0	0	248	102	0.0
CP008925.1	h6.sal.bam	other	2174498	2174498	0	+	3	1	250	102	3.0
CP008925.1	h6.sal.bam	other	2174499	2174499	0	+	3	0	253	101	3.0
CP008925.1	h6.sal.bam	other	2174500	2174500	0	+	3	1	251	101	3.0
CP008925.1	h6.sal.bam	other	2174501	2174501	0	+	1	1	252	100	1.0
CP008925.1	h6.sal.bam	other	2174502	2174502	0	+	2	0	253	100	2.0
CP008925.1	h6.sal.bam	other	2174503	2174503	0	+	1	2	254	100	1.0
CP008925.1	h6.sal.bam	other	2174504	2174504	0	+	0	1	254	104	0.0
CP008925.1	h6.sal.bam	other	2174505	2174505	0	+	1	1	254	105	1.0
CP008925.1	h6.sal.bam	other	2174506	2174506	0	+	0	3	254	104	0.0
CP008925.1	h6.sal.bam	other	2174507	2174507	0	+	1	5	254	105	1.0
CP008925.1	h6.sal.bam	other	2174508	2174508	0	+	0	1	254	101	0.0
CP008925.1	h6.sal.bam	other	2174509	2174509	0	+	0	1	254	100	0.0
CP008925.1	h6.sal.bam	other	2174510	2174510	0	+	3	1	256	99	3.0
CP008925.1	h6.sal.bam	other	2174511	2174511	0	+	2	1	258	98	2.0
CP008925.1	h6.sal.bam	other	2174512	2174512	0	+	0	1	257	100	0.0
CP008925.1	h6.sal.bam	other	2174513	2174513	0	+	1	3	258	101	1.0
CP008925.1	h6.sal.bam	other	2174514	2174514	0	+	0	2	256	100	0.0
CP008925.1	h6.sal.bam	other	2174515	2174515	0	+	2	1	256	99	2.0
CP008925.1	h6.sal.bam	other	2174516	2174516	0	+	3	1	148	100	3.0
CP008925.1	h6.sal.bam	other	2174517	2174517	0	+	0	2	145	105	0.0
CP008925.1	h6.sal.bam	other	2174518	2174518	0	+	1	1	146	106	1.0
CP008925.1	h6.sal.bam	other	2174519	2174519	0	+	1	2	146	105	1.0
CP008925.1	h6.sal.bam	other	2174520	2174520	0	+	1	0	147	104	1.0
CP008925.1	h6.sal.bam	GTTC	2174521	2174521	2174529	+	1	5	147	105	1.0
CP008925.1	h6.sal.bam	other	2174522	2174522	0	+	1	2	141	102	1.0
CP008925.1	h6.sal.bam	GTTC	2174523	2174523	2174529	+	8	1	149	100	8.0
CP008925.1	h6.sal.bam	other	2174524	2174524	0	+	0	3	148	100	0.0
CP008925.1	h6.sal.bam	other	2174525	2174525	0	+	0	1	147	98	0.0
CP008925.1	h6.sal.bam	other	2174526	2174526	0	+	0	2	147	97	0.0
CP008925.1	h6.sal.bam	other	2174527	2174527	0	+	1	2	148	97	1.0
CP008925.1	h6.sal.bam	other	2174528	2174528	0	+	2	1	150	98	2.0
CP008925.1	h6.sal.bam	other	2174529	2174529	0	+	2	1	151	99	2.0
CP008925.1	h6.sal.bam	other	2174530	2174530	0	+	0	1	151	98	0.0
CP008925.1	h6.sal.bam	other	2174531	2174531	0	+	2	0	151	97	2.0
CP008925.1	h6.sal.bam	other	2174532	2174532	0	+	2	0	145	100	2.0
CP008925.1	h6.sal.bam	other	2174533	2174533	0	+	2	2	105	102	2.0
CP008925.1	h6.sal.bam	other	2174534	2174534	0	+	1	1	104	102	1.0
CP008925.1	h6.sal.bam	other	2174535	2174535	0	+	1	1	105	101	1.0
CP008925.1	h6.sal.bam	other	2174536	2174536	0	+	1	1	106	104	1.0
CP008925.1	h6.sal.bam	other	2174537	2174537	0	+	1	2	102	104	1.0
CP008925.1	h6.sal.bam	GTTC	2174538	2174538	2174529	+	2	2	104	105	2.0
CP008925.1	h6.sal.bam	other	2174539	2174539	0	+	0	2	104	103	0.0
CP008925.1	h6.sal.bam	GTTC	2174540	2174540	2174529	+	1	1	105	101	1.0
CP008925.1	h6.sal.bam	other	2174541	2174541	0	+	0	2	104	107	0.0
CP008925.1	h6.sal.bam	other	2174542	2174542	0	+	1	0	104	107	1.0
CP008925.1	h6.sal.bam	other	2174543	2174543	0	+	2	0	106	107	2.0
CP008925.1	h6.sal.bam	other	2174544	2174544	0	+	5	2	110	107	5.0
CP008925.1	h6.sal.bam	other	2174545	2174545	0	+	1	0	109	112	1.0
CP008925.1	h6.sal.bam	other	2174546	2174546	0	+	0	0	106	116	0.0
CP008925.1	h6.sal.bam	other	2174547	2174547	0	+	0	1	104	117	0.0
CP008925.1	h6.sal.bam	other	2174548	2174548	0	+	0	2	102	117	0.0
CP008925.1	h6.sal.bam	other	2174549	2174549	0	+	2	1	102	116	2.0
CP008925.1	h6.sal.bam	other	2174550	2174550	0	+	0	1	102	115	0.0
CP008925.1	h6.sal.bam	other	2174551	2174551	0	+	4	1	106	114	4.0
CP008925.1	h6.sal.bam	other	2174552	2174552	0	+	3	0	107	124	3.0
CP008925.1	h6.sal.bam	other	2174553	2174553	0	+	2	2	103	128	2.0
CP008925.1	h6.sal.bam	other	2174554	2174554	0	+	1	3	104	126	1.0
CP008925.1	h6.sal.bam	other	2174555	2174555	0	+	0	0	101	127	0.0
CP008925.1	h6.sal.bam	other	2174556	2174556	0	+	0	3	99	128	0.0
CP008925.1	h6.sal.bam	other	2174557	2174557	0	+	2	2	97	128	2.0
CP008925.1	h6.sal.bam	other	2174558	2174558	0	+	1	2	97	127	1.0
CP008925.1	h6.sal.bam	other	2174559	2174559	0	+	2	1	98	125	2.0
CP008925.1	h6.sal.bam	other	2174560	2174560	0	+	2	3	98	124	2.0
CP008925.1	h6.sal.bam	other	2174561	2174561	0	+	1	0	98	125	1.0
CP008925.1	h6.sal.bam	other	2174562	2174562	0	+	0	2	98	127	0.0
CP008925.1	h6.sal.bam	other	2174563	2174563	0	+	0	3	98	127	0.0
CP008925.1	h6.sal.bam	other	2174564	2174564	0	+	2	0	99	124	2.0
CP008925.1	h6.sal.bam	other	2174565	2174565	0	+	2	3	101	125	2.0
CP008925.1	h6.sal.bam	other	2174566	2174566	0	+	0	2	100	122	0.0
CP008925.1	h6.sal.bam	other	2174567	2174567	0	+	3	0	100	122	3.0
CP008925.1	h6.sal.bam	other	2174568	2174568	0	+	1	0	96	123	1.0
CP008925.1	h6.sal.bam	other	2174569	2174569	0	+	1	2	96	126	1.0
CP008925.1	h6.sal.bam	other	2174570	2174570	0	+	2	1	98	124	2.0
CP008925.1	h6.sal.bam	other	2174571	2174571	0	+	2	1	98	124	2.0
CP008925.1	h6.sal.bam	other	2174572	2174572	0	+	1	0	96	126	1.0
CP008925.1	h6.sal.bam	other	2174573	2174573	0	+	1	0	97	131	1.0
CP008925.1	h6.sal.bam	other	2174574	2174574	0	+	1	1	95	133	1.0
CP008925.1	h6.sal.bam	other	2174575	2174575	0	+	3	2	90	134	3.0
CP008925.1	h6.sal.bam	other	2174576	2174576	0	+	3	0	93	132	3.0
CP008925.1	h6.sal.bam	other	2174577	2174577	0	+	0	1	93	132	0.0
CP008925.1	h6.sal.bam	other	2174578	2174578	0	+	2	3	95	131	2.0
CP008925.1	h6.sal.bam	other	2174579	2174579	0	+	2	1	97	128	2.0
CP008925.1	h6.sal.bam	other	2174580	2174580	0	+	0	3	97	127	0.0
CP008925.1	h6.sal.bam	other	2174581	2174581	0	+	2	1	99	130	2.0
CP008925.1	h6.sal.bam	other	2174582	2174582	0	+	0	1	98	132	0.0
CP008925.1	h6.sal.bam	other	2174583	2174583	0	+	2	0	100	134	2.0
CP008925.1	h6.sal.bam	other	2174584	2174584	0	+	1	3	98	134	1.0
CP008925.1	h6.sal.bam	other	2174585	2174585	0	+	1	0	99	131	1.0
CP008925.1	h6.sal.bam	other	2174586	2174586	0	+	0	3	97	135	0.0
CP008925.1	h6.sal.bam	other	2174587	2174587	0	+	1	2	98	132	1.0
CP008925.1	h6.sal.bam	other	2174588	2174588	0	+	1	1	99	130	1.0
CP008925.1	h6.sal.bam	other	2174589	2174589	0	+	4	3	103	137	4.0
CP008925.1	h6.sal.bam	other	2174590	2174590	0	+	0	0	98	136	0.0
CP008925.1	h6.sal.bam	other	2174591	2174591	0	+	3	6	101	139	3.0
CP008925.1	h6.sal.bam	other	2174592	2174592	0	+	2	1	103	133	2.0
CP008925.1	h6.sal.bam	other	2174593	2174593	0	+	2	0	103	135	2.0
CP008925.1	h6.sal.bam	other	2174594	2174594	0	+	1	1	104	139	1.0
CP008925.1	h6.sal.bam	other	2174595	2174595	0	+	3	1	106	143	3.0
CP008925.1	h6.sal.bam	other	2174596	2174596	0	+	0	2	105	143	0.0
CP008925.1	h6.sal.bam	other	2174597	2174597	0	+	2	0	106	142	2.0
CP008925.1	h6.sal.bam	other	2174598	2174598	0	+	2	1	100	143	2.0
CP008925.1	h6.sal.bam	other	2174599	2174599	0	+	5	1	105	144	5.0
CP008925.1	h6.sal.bam	other	2174600	2174600	0	+	2	2	106	143	2.0
CP008925.1	h6.sal.bam	other	2174601	2174601	0	+	0	0	105	151	0.0
CP008925.1	h6.sal.bam	other	2174602	2174602	0	+	0	3	105	151	0.0
CP008925.1	h6.sal.bam	other	2174603	2174603	0	+	2	2	105	151	2.0
CP008925.1	h6.sal.bam	other	2174604	2174604	0	+	1	0	104	152	1.0
CP008925.1	h6.sal.bam	other	2174605	2174605	0	+	1	2	105	152	1.0
CP008925.1	h6.sal.bam	other	2174606	2174606	0	+	1	1	104	152	1.0
CP008925.1	h6.sal.bam	other	2174607	2174607	0	+	2	3	104	151	2.0
CP008925.1	h6.sal.bam	other	2174608	2174608	0	+	1	1	103	148	1.0
CP008925.1	h6.sal.bam	other	2174609	2174609	0	+	3	3	105	151	3.0
CP008925.1	h6.sal.bam	other	2174610	2174610	0	+	2	2	106	152	2.0
CP008925.1	h6.sal.bam	other	2174611	2174611	0	+	4	1	109	151	4.0
CP008925.1	h6.sal.bam	other	2174612	2174612	0	+	8	3	116	150	8.0
CP008925.1	h6.sal.bam	other	2174613	2174613	0	+	0	2	114	147	0.0
CP008925.1	h6.sal.bam	other	2174614	2174614	0	+	0	1	113	150	0.0
CP008925.1	h6.sal.bam	other	2174615	2174615	0	+	0	4	112	152	0.0
CP008925.1	h6.sal.bam	other	2174616	2174616	0	+	3	1	114	148	3.0
CP008925.1	h6.sal.bam	other	2174617	2174617	0	+	4	2	116	149	4.0
CP008925.1	h6.sal.bam	other	2174618	2174618	0	+	3	5	114	147	3.0
CP008925.1	h6.sal.bam	other	2174619	2174619	0	+	1	4	115	143	1.0
CP008925.1	h6.sal.bam	other	2174620	2174620	0	+	3	1	117	140	3.0
CP008925.1	h6.sal.bam	other	2174621	2174621	0	+	0	0	117	144	0.0
CP008925.1	h6.sal.bam	other	2174622	2174622	0	+	4	1	121	145	4.0
CP008925.1	h6.sal.bam	other	2174623	2174623	0	+	1	1	121	146	1.0
CP008925.1	h6.sal.bam	other	2174624	2174624	0	+	1	8	122	145	1.0
CP008925.1	h6.sal.bam	other	2174625	2174625	0	+	0	0	119	138	0.0
CP008925.1	h6.sal.bam	other	2174626	2174626	0	+	5	4	124	143	5.0
CP008925.1	h6.sal.bam	other	2174627	2174627	0	+	3	3	122	140	3.0
CP008925.1	h6.sal.bam	other	2174628	2174628	0	+	2	3	124	137	2.0
CP008925.1	h6.sal.bam	other	2174629	2174629	0	+	3	1	126	134	3.0
CP008925.1	h6.sal.bam	other	2174630	2174630	0	+	1	1	127	139	1.0
CP008925.1	h6.sal.bam	other	2174631	2174631	0	+	4	3	131	138	4.0
CP008925.1	h6.sal.bam	other	2174632	2174632	0	+	6	2	134	138	6.0
CP008925.1	h6.sal.bam	other	2174633	2174633	0	+	0	2	133	136	0.0
CP008925.1	h6.sal.bam	other	2174634	2174634	0	+	0	1	131	135	0.0
CP008925.1	h6.sal.bam	other	2174635	2174635	0	+	1	0	129	136	1.0
CP008925.1	h6.sal.bam	other	2174636	2174636	0	+	1	2	130	138	1.0
CP008925.1	h6.sal.bam	other	2174637	2174637	0	+	2	2	132	138	2.0
CP008925.1	h6.sal.bam	other	2174638	2174638	0	+	0	0	132	137	0.0
CP008925.1	h6.sal.bam	other	2174639	2174639	0	+	1	1	128	139	0.6666666666666666
CP008925.1	h6.sal.bam	other	2174640	2174640	0	+	1	2	129	141	0.6666666666666666
CP008925.1	h6.sal.bam	other	2174641	2174641	0	+	3	0	131	143	2.0
CP008925.1	h6.sal.bam	other	2174642	2174642	0	+	2	1	130	143	2.0
CP008925.1	h6.sal.bam	other	2174643	2174643	0	+	2	4	131	144	2.0
CP008925.1	h6.sal.bam	other	2174644	2174644	0	+	1	0	127	140	1.0
CP008925.1	h6.sal.bam	other	2174645	2174645	0	+	0	1	126	141	0.0
CP008925.1	h6.sal.bam	other	2174646	2174646	0	+	0	3	127	144	0.0
CP008925.1	h6.sal.bam	other	2174647	2174647	0	+	0	5	127	144	0.0
CP008925.1	h6.sal.bam	other	2174648	2174648	0	+	1	1	128	139	1.0
CP008925.1	h6.sal.bam	other	2174649	2174649	0	+	3	2	130	142	3.0
CP008925.1	h6.sal.bam	other	2174650	2174650	0	+	3	1	130	142	3.0
CP008925.1	h6.sal.bam	other	2174651	2174651	0	+	2	3	128	142	2.0
CP008925.1	h6.sal.bam	other	2174652	2174652	0	+	5	1	130	141	5.0
CP008925.1	h6.sal.bam	other	2174653	2174653	0	+	1	0	131	140	1.0
CP008925.1	h6.sal.bam	other	2174654	2174654	0	+	1	1	132	142	1.0
CP008925.1	h6.sal.bam	other	2174655	2174655	0	+	1	2	132	144	0.6666666666666666
CP008925.1	h6.sal.bam	other	2174656	2174656	0	+	0	2	130	142	0.0
CP008925.1	h6.sal.bam	other	2174657	2174657	0	+	2	3	131	142	1.3333333333333333
CP008925.1	h6.sal.bam	other	2174658	2174658	0	+	1	0	128	143	0.6666666666666666
CP008925.1	h6.sal.bam	other	2174659	2174659	0	+	1	1	125	143	1.0
CP008925.1	h6.sal.bam	other	2174660	2174660	0	+	3	3	126	144	3.0
CP008925.1	h6.sal.bam	other	2174661	2174661	0	+	0	0	123	147	0.0
CP008925.1	h6.sal.bam	other	2174662	2174662	0	+	1	5	124	148	1.0
CP008925.1	h6.sal.bam	other	2174663	2174663	0	+	0	3	124	143	0.0
CP008925.1	h6.sal.bam	other	2174664	2174664	0	+	2	2	121	144	2.0
CP008925.1	h6.sal.bam	other	2174665	2174665	0	+	3	3	122	142	3.0
CP008925.1	h6.sal.bam	other	2174666	2174666	0	+	0	0	121	139	0.0
CP008925.1	h6.sal.bam	other	2174667	2174667	0	+	1	4	122	139	1.0
CP008925.1	h6.sal.bam	other	2174668	2174668	0	+	2	4	124	135	2.0
CP008925.1	h6.sal.bam	other	2174669	2174669	0	+	6	5	130	132	6.0
CP008925.1	h6.sal.bam	other	2174670	2174670	0	+	1	2	128	127	1.0
CP008925.1	h6.sal.bam	other	2174671	2174671	0	+	0	0	128	127	0.0
CP008925.1	h6.sal.bam	other	2174672	2174672	0	+	1	1	125	128	1.0
CP008925.1	h6.sal.bam	other	2174673	2174673	0	+	4	2	129	128	4.0
CP008925.1	h6.sal.bam	other	2174674	2174674	0	+	6	4	129	129	6.0
CP008925.1	h6.sal.bam	other	2174675	2174675	0	+	5	4	134	125	5.0
CP008925.1	h6.sal.bam	other	2174676	2174676	0	+	4	3	137	121	4.0
CP008925.1	h6.sal.bam	other	2174677	2174677	0	+	1	1	136	121	1.0
CP008925.1	h6.sal.bam	other	2174678	2174678	0	+	1	3	137	122	1.0
CP008925.1	h6.sal.bam	other	2174679	2174679	0	+	1	1	137	121	1.0
CP008925.1	h6.sal.bam	other	2174680	2174680	0	+	1	0	137	121	1.0
CP008925.1	h6.sal.bam	other	2174681	2174681	0	+	5	1	141	121	5.0
CP008925.1	h6.sal.bam	other	2174682	2174682	0	+	1	2	139	120	1.0
CP008925.1	h6.sal.bam	other	2174683	2174683	0	+	2	1	141	121	2.0
CP008925.1	h6.sal.bam	other	2174684	2174684	0	+	1	4	139	121	1.0
CP008925.1	h6.sal.bam	other	2174685	2174685	0	+	3	1	132	117	3.0
CP008925.1	h6.sal.bam	other	2174686	2174686	0	+	2	3	134	118	2.0
CP008925.1	h6.sal.bam	other	2174687	2174687	0	+	3	1	137	117	3.0
CP008925.1	h6.sal.bam	other	2174688	2174688	0	+	2	1	138	116	2.0
CP008925.1	h6.sal.bam	other	2174689	2174689	0	+	3	3	141	116	3.0
CP008925.1	h6.sal.bam	other	2174690	2174690	0	+	0	0	141	117	0.0
CP008925.1	h6.sal.bam	other	2174691	2174691	0	+	2	2	136	124	2.0
CP008925.1	h6.sal.bam	other	2174692	2174692	0	+	1	0	134	123	1.0
CP008925.1	h6.sal.bam	other	2174693	2174693	0	+	0	1	133	124	0.0
CP008925.1	h6.sal.bam	other	2174694	2174694	0	+	3	1	133	123	3.0
CP008925.1	h6.sal.bam	other	2174695	2174695	0	+	1	5	134	122	1.0
CP008925.1	h6.sal.bam	other	2174696	2174696	0	+	2	1	135	117	2.0
CP008925.1	h6.sal.bam	other	2174697	2174697	0	+	2	2	133	119	2.0
CP008925.1	h6.sal.bam	other	2174698	2174698	0	+	3	0	136	117	3.0
CP008925.1	h6.sal.bam	other	2174699	2174699	0	+	2	1	136	117	2.0
CP008925.1	h6.sal.bam	other	2174700	2174700	0	+	1	5	137	117	1.0
CP008925.1	h6.sal.bam	other	2174701	2174701	0	+	6	1	135	113	6.0
CP008925.1	h6.sal.bam	other	2174702	2174702	0	+	1	0	136	115	1.0
CP008925.1	h6.sal.bam	other	2174703	2174703	0	+	1	5	137	115	1.0
CP008925.1	h6.sal.bam	other	2174704	2174704	0	+	4	1	137	113	4.0
CP008925.1	h6.sal.bam	other	2174705	2174705	0	+	3	0	139	112	3.0
CP008925.1	h6.sal.bam	other	2174706	2174706	0	+	1	3	137	115	1.0
CP008925.1	h6.sal.bam	other	2174707	2174707	0	+	2	0	134	115	2.0
CP008925.1	h6.sal.bam	other	2174708	2174708	0	+	1	1	135	115	1.0
CP008925.1	h6.sal.bam	other	2174709	2174709	0	+	0	3	135	120	0.0
CP008925.1	h6.sal.bam	other	2174710	2174710	0	+	1	1	127	119	1.0
CP008925.1	h6.sal.bam	other	2174711	2174711	0	+	2	3	129	121	2.0
CP008925.1	h6.sal.bam	other	2174712	2174712	0	+	1	1	130	121	1.0
CP008925.1	h6.sal.bam	other	2174713	2174713	0	+	3	2	133	120	3.0
CP008925.1	h6.sal.bam	other	2174714	2174714	0	+	1	3	134	127	1.0
CP008925.1	h6.sal.bam	other	2174715	2174715	0	+	0	4	134	125	0.0
CP008925.1	h6.sal.bam	other	2174716	2174716	0	+	2	0	134	121	2.0
CP008925.1	h6.sal.bam	other	2174717	2174717	0	+	1	2	135	121	1.0
CP008925.1	h6.sal.bam	other	2174718	2174718	0	+	1	1	134	129	1.0
CP008925.1	h6.sal.bam	other	2174719	2174719	0	+	1	4	134	128	1.0
CP008925.1	h6.sal.bam	other	2174720	2174720	0	+	1	1	135	124	1.0
CP008925.1	h6.sal.bam	other	2174721	2174721	0	+	0	3	135	127	0.0
CP008925.1	h6.sal.bam	other	2174722	2174722	0	+	3	1	137	124	3.0
CP008925.1	h6.sal.bam	other	2174723	2174723	0	+	2	3	139	126	2.0
CP008925.1	h6.sal.bam	other	2174724	2174724	0	+	4	2	140	123	4.0
CP008925.1	h6.sal.bam	other	2174725	2174725	0	+	1	1	137	121	1.0
CP008925.1	h6.sal.bam	other	2174726	2174726	0	+	5	3	140	126	5.0
CP008925.1	h6.sal.bam	other	2174727	2174727	0	+	0	0	136	126	0.0
CP008925.1	h6.sal.bam	other	2174728	2174728	0	+	0	1	135	129	0.0
CP008925.1	h6.sal.bam	other	2174729	2174729	0	+	2	1	136	128	2.0
CP008925.1	h6.sal.bam	other	2174730	2174730	0	+	9	1	143	128	6.0
CP008925.1	h6.sal.bam	other	2174731	2174731	0	+	3	2	146	127	3.0
CP008925.1	h6.sal.bam	other	2174732	2174732	0	+	2	3	147	131	1.3333333333333333
CP008925.1	h6.sal.bam	other	2174733	2174733	0	+	0	2	145	128	0.0
CP008925.1	h6.sal.bam	other	2174734	2174734	0	+	0	5	145	127	0.0
CP008925.1	h6.sal.bam	other	2174735	2174735	0	+	2	2	144	125	1.0
CP008925.1	h6.sal.bam	other	2174736	2174736	0	+	5	0	148	124	3.3333333333333335
CP008925.1	h6.sal.bam	other	2174737	2174737	0	+	1	2	148	129	1.0
CP008925.1	h6.sal.bam	other	2174738	2174738	0	+	3	2	151	128	3.0
CP008925.1	h6.sal.bam	other	2174739	2174739	0	+	1	0	148	130	1.0
CP008925.1	h6.sal.bam	other	2174740	2174740	0	+	2	0	149	130	2.0
CP008925.1	h6.sal.bam	other	2174741	2174741	0	+	0	0	149	133	0.0
CP008925.1	h6.sal.bam	other	2174742	2174742	0	+	0	0	148	136	0.0
CP008925.1	h6.sal.bam	other	2174743	2174743	0	+	8	1	155	137	8.0
CP008925.1	h6.sal.bam	other	2174744	2174744	0	+	1	1	150	136	1.0
CP008925.1	h6.sal.bam	other	2174745	2174745	0	+	3	1	152	138	3.0
CP008925.1	h6.sal.bam	other	2174746	2174746	0	+	1	1	147	138	1.0
CP008925.1	h6.sal.bam	other	2174747	2174747	0	+	0	1	147	138	0.0
CP008925.1	h6.sal.bam	other	2174748	2174748	0	+	0	3	147	140	0.0
CP008925.1	h6.sal.bam	other	2174749	2174749	0	+	1	0	137	138	1.0
CP008925.1	h6.sal.bam	other	2174750	2174750	0	+	1	2	138	138	1.0
CP008925.1	h6.sal.bam	other	2174751	2174751	0	+	2	3	136	137	2.0
CP008925.1	h6.sal.bam	other	2174752	2174752	0	+	3	1	139	135	3.0
CP008925.1	h6.sal.bam	other	2174753	2174753	0	+	1	2	139	136	1.0
CP008925.1	h6.sal.bam	other	2174754	2174754	0	+	4	1	141	134	4.0
CP008925.1	h6.sal.bam	other	2174755	2174755	0	+	2	1	143	134	2.0
CP008925.1	h6.sal.bam	other	2174756	2174756	0	+	1	0	139	134	1.0
CP008925.1	h6.sal.bam	other	2174757	2174757	0	+	0	3	138	137	0.0
CP008925.1	h6.sal.bam	other	2174758	2174758	0	+	5	0	140	135	5.0
CP008925.1	h6.sal.bam	other	2174759	2174759	0	+	2	1	141	135	2.0
CP008925.1	h6.sal.bam	other	2174760	2174760	0	+	1	1	140	134	1.0
CP008925.1	h6.sal.bam	other	2174761	2174761	0	+	2	2	138	134	2.0
CP008925.1	h6.sal.bam	other	2174762	2174762	0	+	1	1	137	137	1.0
CP008925.1	h6.sal.bam	other	2174763	2174763	0	+	1	4	133	139	1.0
CP008925.1	h6.sal.bam	other	2174764	2174764	0	+	0	2	133	140	0.0
CP008925.1	h6.sal.bam	other	2174765	2174765	0	+	2	4	135	140	1.3333333333333333
CP008925.1	h6.sal.bam	other	2174766	2174766	0	+	0	1	134	137	0.0
CP008925.1	h6.sal.bam	other	2174767	2174767	0	+	2	1	135	139	1.3333333333333333
CP008925.1	h6.sal.bam	other	2174768	2174768	0	+	0	0	135	140	0.0
CP008925.1	h6.sal.bam	other	2174769	2174769	0	+	0	1	132	143	0.0
CP008925.1	h6.sal.bam	other	2174770	2174770	0	+	4	0	132	142	2.0
CP008925.1	h6.sal.bam	other	2174771	2174771	0	+	1	3	133	143	0.5
CP008925.1	h6.sal.bam	other	2174772	2174772	0	+	1	0	134	140	0.6666666666666666
CP008925.1	h6.sal.bam	other	2174773	2174773	0	+	1	0	132	144	0.6666666666666666
CP008925.1	h6.sal.bam	other	2174774	2174774	0	+	3	2	133	145	3.0
CP008925.1	h6.sal.bam	other	2174775	2174775	0	+	1	3	133	144	1.0
CP008925.1	h6.sal.bam	other	2174776	2174776	0	+	2	1	128	145	2.0
CP008925.1	h6.sal.bam	other	2174777	2174777	0	+	2	0	128	145	2.0
CP008925.1	h6.sal.bam	other	2174778	2174778	0	+	2	4	126	145	2.0
CP008925.1	h6.sal.bam	other	2174779	2174779	0	+	2	0	125	141	2.0
CP008925.1	h6.sal.bam	other	2174780	2174780	0	+	2	2	127	146	2.0
CP008925.1	h6.sal.bam	other	2174781	2174781	0	+	0	4	126	144	0.0
CP008925.1	h6.sal.bam	other	2174782	2174782	0	+	3	2	127	140	3.0
CP008925.1	h6.sal.bam	other	2174783	2174783	0	+	4	5	130	141	4.0
CP008925.1	h6.sal.bam	other	2174784	2174784	0	+	3	4	133	139	3.0
CP008925.1	h6.sal.bam	other	2174785	2174785	0	+	4	2	136	137	4.0
CP008925.1	h6.sal.bam	other	2174786	2174786	0	+	1	2	135	135	1.0
CP008925.1	h6.sal.bam	other	2174787	2174787	0	+	0	2	134	133	0.0
CP008925.1	h6.sal.bam	other	2174788	2174788	0	+	2	6	133	132	2.0
CP008925.1	h6.sal.bam	other	2174789	2174789	0	+	1	0	133	127	1.0
CP008925.1	h6.sal.bam	other	2174790	2174790	0	+	1	1	132	131	1.0
CP008925.1	h6.sal.bam	other	2174791	2174791	0	+	1	4	132	134	1.0
CP008925.1	h6.sal.bam	other	2174792	2174792	0	+	5	5	137	131	5.0
CP008925.1	h6.sal.bam	other	2174793	2174793	0	+	3	0	139	127	3.0
CP008925.1	h6.sal.bam	other	2174794	2174794	0	+	1	1	139	127	1.0
CP008925.1	h6.sal.bam	other	2174795	2174795	0	+	2	3	140	126	2.0
CP008925.1	h6.sal.bam	other	2174796	2174796	0	+	8	0	145	127	8.0
CP008925.1	h6.sal.bam	other	2174797	2174797	0	+	3	3	124	127	3.0
CP008925.1	h6.sal.bam	other	2174798	2174798	0	+	4	1	128	125	4.0
CP008925.1	h6.sal.bam	other	2174799	2174799	0	+	0	3	128	124	0.0
CP008925.1	h6.sal.bam	other	2174800	2174800	0	+	1	2	129	121	1.0
CP008925.1	h6.sal.bam	other	2174801	2174801	0	+	0	3	129	122	0.0
CP008925.1	h6.sal.bam	other	2174802	2174802	0	+	1	3	130	120	1.0
CP008925.1	h6.sal.bam	other	2174803	2174803	0	+	3	0	133	118	3.0
CP008925.1	h6.sal.bam	other	2174804	2174804	0	+	2	0	134	118	2.0
CP008925.1	h6.sal.bam	other	2174805	2174805	0	+	3	3	137	118	3.0
CP008925.1	h6.sal.bam	other	2174806	2174806	0	+	1	2	135	119	1.0
CP008925.1	h6.sal.bam	other	2174807	2174807	0	+	3	0	138	118	3.0
CP008925.1	h6.sal.bam	other	2174808	2174808	0	+	2	1	140	118	2.0
CP008925.1	h6.sal.bam	other	2174809	2174809	0	+	0	3	140	121	0.0
CP008925.1	h6.sal.bam	other	2174810	2174810	0	+	1	3	139	120	1.0
CP008925.1	h6.sal.bam	other	2174811	2174811	0	+	2	4	136	117	2.0
CP008925.1	h6.sal.bam	other	2174812	2174812	0	+	0	1	136	116	0.0
CP008925.1	h6.sal.bam	other	2174813	2174813	0	+	1	4	134	115	1.0
CP008925.1	h6.sal.bam	other	2174814	2174814	0	+	2	0	134	113	2.0
CP008925.1	h6.sal.bam	other	2174815	2174815	0	+	3	3	135	115	3.0
CP008925.1	h6.sal.bam	other	2174816	2174816	0	+	1	3	136	113	1.0
CP008925.1	h6.sal.bam	other	2174817	2174817	0	+	4	1	132	112	4.0
CP008925.1	h6.sal.bam	other	2174818	2174818	0	+	1	1	133	111	1.0
CP008925.1	h6.sal.bam	other	2174819	2174819	0	+	2	1	134	112	2.0
CP008925.1	h6.sal.bam	other	2174820	2174820	0	+	1	1	133	111	1.0
CP008925.1	h6.sal.bam	other	2174821	2174821	0	+	0	2	132	110	0.0
CP008925.1	h6.sal.bam	other	2174822	2174822	0	+	0	2	132	115	0.0
CP008925.1	h6.sal.bam	other	2174823	2174823	0	+	2	1	133	116	2.0
CP008925.1	h6.sal.bam	other	2174824	2174824	0	+	0	0	132	115	0.0
CP008925.1	h6.sal.bam	other	2174825	2174825	0	+	1	1	133	115	1.0
CP008925.1	h6.sal.bam	other	2174826	2174826	0	+	3	1	134	116	3.0
CP008925.1	h6.sal.bam	other	2174827	2174827	0	+	1	2	132	116	1.0
CP008925.1	h6.sal.bam	other	2174828	2174828	0	+	1	2	132	121	1.0
CP008925.1	h6.sal.bam	other	2174829	2174829	0	+	1	0	129	119	1.0
CP008925.1	h6.sal.bam	other	2174830	2174830	0	+	4	2	131	119	4.0
CP008925.1	h6.sal.bam	other	2174831	2174831	0	+	1	2	131	120	1.0
CP008925.1	h6.sal.bam	other	2174832	2174832	0	+	0	1	125	119	0.0
CP008925.1	h6.sal.bam	other	2174833	2174833	0	+	6	0	131	119	6.0
CP008925.1	h6.sal.bam	other	2174834	2174834	0	+	1	2	131	120	1.0
CP008925.1	h6.sal.bam	other	2174835	2174835	0	+	1	3	130	120	1.0
CP008925.1	h6.sal.bam	other	2174836	2174836	0	+	1	0	128	117	1.0
CP008925.1	h6.sal.bam	other	2174837	2174837	0	+	0	5	128	118	0.0
CP008925.1	h6.sal.bam	other	2174838	2174838	0	+	4	4	132	113	4.0
CP008925.1	h6.sal.bam	other	2174839	2174839	0	+	6	2	138	111	6.0
CP008925.1	h6.sal.bam	other	2174840	2174840	0	+	0	1	136	109	0.0
CP008925.1	h6.sal.bam	other	2174841	2174841	0	+	2	3	136	110	2.0
CP008925.1	h6.sal.bam	other	2174842	2174842	0	+	2	2	138	111	2.0
CP008925.1	h6.sal.bam	other	2174843	2174843	0	+	0	3	138	109	0.0
CP008925.1	h6.sal.bam	other	2174844	2174844	0	+	0	0	138	106	0.0
CP008925.1	h6.sal.bam	other	2174845	2174845	0	+	3	1	135	109	3.0
CP008925.1	h6.sal.bam	other	2174846	2174846	0	+	1	3	136	109	1.0
CP008925.1	h6.sal.bam	other	2174847	2174847	0	+	1	1	135	107	1.0
CP008925.1	h6.sal.bam	other	2174848	2174848	0	+	2	1	137	107	2.0
CP008925.1	h6.sal.bam	other	2174849	2174849	0	+	2	2	136	115	2.0
CP008925.1	h6.sal.bam	other	2174850	2174850	0	+	3	3	138	114	3.0
CP008925.1	h6.sal.bam	other	2174851	2174851	0	+	0	1	136	111	0.0
CP008925.1	h6.sal.bam	other	2174852	2174852	0	+	1	0	135	112	1.0
CP008925.1	h6.sal.bam	other	2174853	2174853	0	+	2	0	130	113	2.0
CP008925.1	h6.sal.bam	other	2174854	2174854	0	+	1	5	131	116	1.0
CP008925.1	h6.sal.bam	other	2174855	2174855	0	+	1	0	132	112	1.0
CP008925.1	h6.sal.bam	other	2174856	2174856	0	+	2	3	133	115	2.0
CP008925.1	h6.sal.bam	other	2174857	2174857	0	+	3	0	133	113	3.0
CP008925.1	h6.sal.bam	other	2174858	2174858	0	+	0	4	129	114	0.0
CP008925.1	h6.sal.bam	other	2174859	2174859	0	+	3	1	129	112	3.0
CP008925.1	h6.sal.bam	other	2174860	2174860	0	+	3	0	128	111	3.0
CP008925.1	h6.sal.bam	other	2174861	2174861	0	+	3	1	130	116	3.0
CP008925.1	h6.sal.bam	other	2174862	2174862	0	+	0	1	128	117	0.0
CP008925.1	h6.sal.bam	other	2174863	2174863	0	+	0	1	127	119	0.0
CP008925.1	h6.sal.bam	other	2174864	2174864	0	+	0	4	127	118	0.0
CP008925.1	h6.sal.bam	other	2174865	2174865	0	+	0	4	125	114	0.0
CP008925.1	h6.sal.bam	other	2174866	2174866	0	+	0	2	124	111	0.0
CP008925.1	h6.sal.bam	other	2174867	2174867	0	+	2	0	120	110	2.0
CP008925.1	h6.sal.bam	other	2174868	2174868	0	+	2	0	120	112	2.0
CP008925.1	h6.sal.bam	other	2174869	2174869	0	+	1	3	120	113	1.0
CP008925.1	h6.sal.bam	other	2174870	2174870	0	+	3	0	122	110	3.0
CP008925.1	h6.sal.bam	other	2174871	2174871	0	+	0	0	115	111	0.0
CP008925.1	h6.sal.bam	other	2174872	2174872	0	+	5	0	118	112	5.0
CP008925.1	h6.sal.bam	other	2174873	2174873	0	+	1	0	115	112	1.0
CP008925.1	h6.sal.bam	other	2174874	2174874	0	+	2	2	117	118	2.0
CP008925.1	h6.sal.bam	other	2174875	2174875	0	+	0	1	116	118	0.0
CP008925.1	h6.sal.bam	other	2174876	2174876	0	+	1	1	117	117	1.0
CP008925.1	h6.sal.bam	other	2174877	2174877	0	+	1	3	116	116	1.0
CP008925.1	h6.sal.bam	other	2174878	2174878	0	+	0	0	114	117	0.0
CP008925.1	h6.sal.bam	other	2174879	2174879	0	+	1	2	113	117	1.0
CP008925.1	h6.sal.bam	other	2174880	2174880	0	+	4	0	114	115	4.0
CP008925.1	h6.sal.bam	other	2174881	2174881	0	+	0	1	113	120	0.0
CP008925.1	h6.sal.bam	other	2174882	2174882	0	+	0	4	110	119	0.0
CP008925.1	h6.sal.bam	other	2174883	2174883	0	+	2	2	110	115	2.0
CP008925.1	h6.sal.bam	other	2174884	2174884	0	+	1	0	111	119	1.0
CP008925.1	h6.sal.bam	other	2174885	2174885	0	+	1	2	111	121	1.0
CP008925.1	h6.sal.bam	other	2174886	2174886	0	+	0	3	109	122	0.0
CP008925.1	h6.sal.bam	other	2174887	2174887	0	+	1	4	109	120	1.0
CP008925.1	h6.sal.bam	other	2174888	2174888	0	+	4	1	112	116	4.0
CP008925.1	h6.sal.bam	other	2174889	2174889	0	+	3	1	114	115	3.0
CP008925.1	h6.sal.bam	other	2174890	2174890	0	+	2	1	113	116	2.0
CP008925.1	h6.sal.bam	other	2174891	2174891	0	+	2	3	114	122	2.0
CP008925.1	h6.sal.bam	other	2174892	2174892	0	+	1	1	110	122	1.0
CP008925.1	h6.sal.bam	other	2174893	2174893	0	+	1	0	109	121	1.0
CP008925.1	h6.sal.bam	other	2174894	2174894	0	+	0	3	109	121	0.0
CP008925.1	h6.sal.bam	other	2174895	2174895	0	+	3	6	110	121	3.0
CP008925.1	h6.sal.bam	other	2174896	2174896	0	+	1	2	111	115	1.0
CP008925.1	h6.sal.bam	other	2174897	2174897	0	+	1	2	112	113	1.0
CP008925.1	h6.sal.bam	other	2174898	2174898	0	+	3	0	113	116	3.0
CP008925.1	h6.sal.bam	other	2174899	2174899	0	+	4	1	116	120	4.0
CP008925.1	h6.sal.bam	other	2174900	2174900	0	+	0	2	116	120	0.0
CP008925.1	h6.sal.bam	other	2174901	2174901	0	+	2	2	115	121	2.0
CP008925.1	h6.sal.bam	other	2174902	2174902	0	+	2	4	116	120	2.0
CP008925.1	h6.sal.bam	other	2174903	2174903	0	+	2	2	118	116	2.0
CP008925.1	h6.sal.bam	other	2174904	2174904	0	+	0	4	113	121	0.0
CP008925.1	h6.sal.bam	other	2174905	2174905	0	+	2	0	114	119	2.0
CP008925.1	h6.sal.bam	other	2174906	2174906	0	+	0	2	113	122	0.0
CP008925.1	h6.sal.bam	other	2174907	2174907	0	+	2	0	110	122	2.0
CP008925.1	h6.sal.bam	other	2174908	2174908	0	+	1	3	111	124	1.0
CP008925.1	h6.sal.bam	other	2174909	2174909	0	+	4	0	115	122	4.0
CP008925.1	h6.sal.bam	other	2174910	2174910	0	+	5	0	119	122	5.0
CP008925.1	h6.sal.bam	other	2174911	2174911	0	+	1	2	119	127	1.0
CP008925.1	h6.sal.bam	other	2174912	2174912	0	+	1	1	119	125	1.0
CP008925.1	h6.sal.bam	other	2174913	2174913	0	+	3	2	118	130	3.0
CP008925.1	h6.sal.bam	other	2174914	2174914	0	+	1	0	113	129	1.0
CP008925.1	h6.sal.bam	other	2174915	2174915	0	+	1	3	114	129	1.0
CP008925.1	h6.sal.bam	other	2174916	2174916	0	+	5	3	118	126	5.0
CP008925.1	h6.sal.bam	other	2174917	2174917	0	+	1	0	117	123	1.0
CP008925.1	h6.sal.bam	other	2174918	2174918	0	+	3	2	117	125	3.0
CP008925.1	h6.sal.bam	other	2174919	2174919	0	+	2	3	119	125	2.0
CP008925.1	h6.sal.bam	other	2174920	2174920	0	+	0	1	119	122	0.0
CP008925.1	h6.sal.bam	other	2174921	2174921	0	+	5	2	123	121	5.0
CP008925.1	h6.sal.bam	other	2174922	2174922	0	+	1	2	123	119	1.0
CP008925.1	h6.sal.bam	other	2174923	2174923	0	+	7	2	128	117	7.0
CP008925.1	h6.sal.bam	other	2174924	2174924	0	+	3	1	129	115	3.0
CP008925.1	h6.sal.bam	other	2174925	2174925	0	+	2	1	128	123	2.0
CP008925.1	h6.sal.bam	other	2174926	2174926	0	+	4	1	132	123	4.0
CP008925.1	h6.sal.bam	other	2174927	2174927	0	+	0	2	131	122	0.0
CP008925.1	h6.sal.bam	other	2174928	2174928	0	+	3	1	132	123	3.0
CP008925.1	h6.sal.bam	other	2174929	2174929	0	+	1	0	132	122	1.0
CP008925.1	h6.sal.bam	other	2174930	2174930	0	+	0	1	131	122	0.0
CP008925.1	h6.sal.bam	other	2174931	2174931	0	+	1	1	130	129	1.0
CP008925.1	h6.sal.bam	other	2174932	2174932	0	+	1	1	128	128	1.0
CP008925.1	h6.sal.bam	other	2174933	2174933	0	+	2	2	130	128	2.0
CP008925.1	h6.sal.bam	other	2174934	2174934	0	+	0	1	127	133	0.0
CP008925.1	h6.sal.bam	other	2174935	2174935	0	+	0	1	124	135	0.0
CP008925.1	h6.sal.bam	other	2174936	2174936	0	+	0	2	121	136	0.0
CP008925.1	h6.sal.bam	other	2174937	2174937	0	+	0	3	121	135	0.0
CP008925.1	h6.sal.bam	other	2174938	2174938	0	+	0	0	121	132	0.0
CP008925.1	h6.sal.bam	other	2174939	2174939	0	+	2	0	123	134	2.0
CP008925.1	h6.sal.bam	other	2174940	2174940	0	+	4	2	127	135	4.0
CP008925.1	h6.sal.bam	other	2174941	2174941	0	+	2	1	127	135	2.0
CP008925.1	h6.sal.bam	other	2174942	2174942	0	+	1	1	128	134	0.6666666666666666
CP008925.1	h6.sal.bam	other	2174943	2174943	0	+	3	1	129	135	2.0
CP008925.1	h6.sal.bam	other	2174944	2174944	0	+	1	0	126	135	0.5
CP008925.1	h6.sal.bam	other	2174945	2174945	0	+	2	1	128	135	1.0
CP008925.1	h6.sal.bam	other	2174946	2174946	0	+	2	1	130	136	1.0
CP008925.1	h6.sal.bam	other	2174947	2174947	0	+	0	3	125	144	0.0
CP008925.1	h6.sal.bam	other	2174948	2174948	0	+	2	3	125	142	1.0
CP008925.1	h6.sal.bam	other	2174949	2174949	0	+	2	2	125	141	1.0
CP008925.1	h6.sal.bam	other	2174950	2174950	0	+	0	0	124	140	0.0
CP008925.1	h6.sal.bam	other	2174951	2174951	0	+	2	0	125	140	1.0
CP008925.1	h6.sal.bam	other	2174952	2174952	0	+	2	4	127	142	1.0
CP008925.1	h6.sal.bam	other	2174953	2174953	0	+	1	1	128	138	0.5
CP008925.1	h6.sal.bam	other	2174954	2174954	0	+	1	4	128	139	0.5
CP008925.1	h6.sal.bam	other	2174955	2174955	0	+	2	1	126	136	1.0
CP008925.1	h6.sal.bam	other	2174956	2174956	0	+	1	1	125	135	0.5
CP008925.1	h6.sal.bam	other	2174957	2174957	0	+	1	1	126	136	0.5
CP008925.1	h6.sal.bam	other	2174958	2174958	0	+	1	2	127	135	0.5
CP008925.1	h6.sal.bam	other	2174959	2174959	0	+	2	3	128	133	1.0
CP008925.1	h6.sal.bam	other	2174960	2174960	0	+	2	2	129	138	1.0
CP008925.1	h6.sal.bam	other	2174961	2174961	0	+	1	1	130	136	0.5
CP008925.1	h6.sal.bam	other	2174962	2174962	0	+	3	0	132	135	1.5
CP008925.1	h6.sal.bam	other	2174963	2174963	0	+	0	2	128	144	0.0
CP008925.1	h6.sal.bam	other	2174964	2174964	0	+	1	3	124	147	0.5
CP008925.1	h6.sal.bam	other	2174965	2174965	0	+	1	4	125	146	0.5
CP008925.1	h6.sal.bam	other	2174966	2174966	0	+	1	3	124	142	0.5
CP008925.1	h6.sal.bam	other	2174967	2174967	0	+	1	0	124	141	0.5
CP008925.1	h6.sal.bam	other	2174968	2174968	0	+	3	3	126	141	1.5
CP008925.1	h6.sal.bam	other	2174969	2174969	0	+	2	0	128	138	1.0
CP008925.1	h6.sal.bam	other	2174970	2174970	0	+	1	0	125	138	0.5
CP008925.1	h6.sal.bam	other	2174971	2174971	0	+	0	0	125	138	0.0
CP008925.1	h6.sal.bam	other	2174972	2174972	0	+	5	5	129	138	2.5
CP008925.1	h6.sal.bam	other	2174973	2174973	0	+	1	4	127	132	0.5
CP008925.1	h6.sal.bam	other	2174974	2174974	0	+	1	1	124	138	0.5
CP008925.1	h6.sal.bam	other	2174975	2174975	0	+	2	4	126	140	1.0
CP008925.1	h6.sal.bam	other	2174976	2174976	0	+	2	1	123	139	1.3333333333333333
CP008925.1	h6.sal.bam	other	2174977	2174977	0	+	0	3	123	138	0.0
CP008925.1	h6.sal.bam	other	2174978	2174978	0	+	1	4	124	135	1.0
CP008925.1	h6.sal.bam	other	2174979	2174979	0	+	4	3	125	136	4.0
CP008925.1	h6.sal.bam	other	2174980	2174980	0	+	2	2	127	133	2.0
CP008925.1	h6.sal.bam	other	2174981	2174981	0	+	2	2	129	131	2.0
CP008925.1	h6.sal.bam	other	2174982	2174982	0	+	0	2	126	129	0.0
CP008925.1	h6.sal.bam	other	2174983	2174983	0	+	1	1	127	129	0.6666666666666666
CP008925.1	h6.sal.bam	other	2174984	2174984	0	+	3	0	121	128	2.0
CP008925.1	h6.sal.bam	other	2174985	2174985	0	+	2	6	123	131	1.3333333333333333
CP008925.1	h6.sal.bam	other	2174986	2174986	0	+	2	2	121	127	1.0
CP008925.1	h6.sal.bam	other	2174987	2174987	0	+	1	3	122	127	0.5
CP008925.1	h6.sal.bam	other	2174988	2174988	0	+	0	1	122	125	0.0
CP008925.1	h6.sal.bam	other	2174989	2174989	0	+	3	0	124	125	1.5
CP008925.1	h6.sal.bam	other	2174990	2174990	0	+	4	0	121	131	2.0
CP008925.1	h6.sal.bam	other	2174991	2174991	0	+	3	1	123	132	2.0
CP008925.1	h6.sal.bam	other	2174992	2174992	0	+	3	1	123	135	1.5
CP008925.1	h6.sal.bam	other	2174993	2174993	0	+	0	2	123	137	0.0
CP008925.1	h6.sal.bam	other	2174994	2174994	0	+	3	0	124	135	2.0
CP008925.1	h6.sal.bam	other	2174995	2174995	0	+	2	0	120	135	1.3333333333333333
CP008925.1	h6.sal.bam	other	2174996	2174996	0	+	3	0	123	135	2.0
CP008925.1	h6.sal.bam	other	2174997	2174997	0	+	2	3	118	136	1.3333333333333333
CP008925.1	h6.sal.bam	other	2174998	2174998	0	+	2	5	120	134	2.0
CP008925.1	h6.sal.bam	other	2174999	2174999	0	+	2	1	120	132	2.0
CP008925.1	h6.sal.bam	other	2175000	2175000	0	+	6	1	124	137	6.0
CP008925.1	h6.sal.bam	other	2175001	2175001	0	+	2	1	122	136	2.0
CP008925.1	h6.sal.bam	other	2175002	2175002	0	+	0	2	122	135	0.0
CP008925.1	h6.sal.bam	other	2175003	2175003	0	+	2	0	120	140	2.0
CP008925.1	h6.sal.bam	other	2175004	2175004	0	+	1	7	121	140	0.6666666666666666
CP008925.1	h6.sal.bam	other	2175005	2175005	0	+	3	2	124	134	2.0
CP008925.1	h6.sal.bam	other	2175006	2175006	0	+	0	1	123	136	0.0
CP008925.1	h6.sal.bam	other	2175007	2175007	0	+	0	6	122	135	0.0
CP008925.1	h6.sal.bam	other	2175008	2175008	0	+	0	2	120	131	0.0
CP008925.1	h6.sal.bam	other	2175009	2175009	0	+	0	1	120	129	0.0
CP008925.1	h6.sal.bam	other	2175010	2175010	0	+	2	1	122	128	1.0
CP008925.1	h6.sal.bam	other	2175011	2175011	0	+	2	1	124	131	1.0
CP008925.1	h6.sal.bam	other	2175012	2175012	0	+	0	0	124	131	0.0
CP008925.1	h6.sal.bam	other	2175013	2175013	0	+	2	2	124	132	1.0
CP008925.1	h6.sal.bam	other	2175014	2175014	0	+	0	1	124	130	0.0
CP008925.1	h6.sal.bam	other	2175015	2175015	0	+	0	2	120	133	0.0
CP008925.1	h6.sal.bam	other	2175016	2175016	0	+	2	2	120	131	1.0
CP008925.1	h6.sal.bam	other	2175017	2175017	0	+	3	2	121	129	1.5
CP008925.1	h6.sal.bam	other	2175018	2175018	0	+	1	0	119	128	0.5
CP008925.1	h6.sal.bam	other	2175019	2175019	0	+	1	1	117	132	0.5
CP008925.1	h6.sal.bam	other	2175020	2175020	0	+	1	2	116	131	0.5
CP008925.1	h6.sal.bam	GTTC	2175021	2175021	2175029	+	2	8	118	131	1.0
CP008925.1	h6.sal.bam	other	2175022	2175022	0	+	2	1	120	127	1.3333333333333333
CP008925.1	h6.sal.bam	GTTC	2175023	2175023	2175029	+	1	2	119	128	0.6666666666666666
CP008925.1	h6.sal.bam	other	2175024	2175024	0	+	2	1	119	128	1.3333333333333333
CP008925.1	h6.sal.bam	other	2175025	2175025	0	+	6	0	123	127	4.0
CP008925.1	h6.sal.bam	other	2175026	2175026	0	+	1	2	124	127	1.0
CP008925.1	h6.sal.bam	other	2175027	2175027	0	+	0	2	122	125	0.0
CP008925.1	h6.sal.bam	other	2175028	2175028	0	+	1	0	121	123	0.6666666666666666
CP008925.1	h6.sal.bam	other	2175029	2175029	0	+	1	1	122	132	0.6666666666666666
CP008925.1	h6.sal.bam	other	2175030	2175030	0	+	0	0	120	131	0.0
CP008925.1	h6.sal.bam	other	2175031	2175031	0	+	1	2	120	132	1.0
CP008925.1	h6.sal.bam	other	2175032	2175032	0	+	2	3	121	130	2.0
CP008925.1	h6.sal.bam	other	2175033	2175033	0	+	2	4	122	127	1.3333333333333333
CP008925.1	h6.sal.bam	other	2175034	2175034	0	+	0	1	119	130	0.0
CP008925.1	h6.sal.bam	other	2175035	2175035	0	+	1	6	120	129	1.0
CP008925.1	h6.sal.bam	other	2175036	2175036	0	+	5	3	124	125	5.0
CP008925.1	h6.sal.bam	other	2175037	2175037	0	+	1	0	122	124	1.0
CP008925.1	h6.sal.bam	GTTC	2175038	2175038	2175029	+	3	6	125	124	3.0
CP008925.1	h6.sal.bam	other	2175039	2175039	0	+	0	1	124	119	0.0
CP008925.1	h6.sal.bam	GTTC	2175040	2175040	2175029	+	6	0	128	118	6.0
CP008925.1	h6.sal.bam	other	2175041	2175041	0	+	0	3	128	118	0.0
CP008925.1	h6.sal.bam	other	2175042	2175042	0	+	2	3	129	122	2.0
CP008925.1	h6.sal.bam	other	2175043	2175043	0	+	0	0	126	120	0.0
CP008925.1	h6.sal.bam	other	2175044	2175044	0	+	1	2	125	120	1.0
CP008925.1	h6.sal.bam	other	2175045	2175045	0	+	4	2	128	118	4.0
CP008925.1	h6.sal.bam	other	2175046	2175046	0	+	2	1	130	116	2.0
CP008925.1	h6.sal.bam	other	2175047	2175047	0	+	1	1	126	117	1.0
CP008925.1	h6.sal.bam	other	2175048	2175048	0	+	0	1	125	116	0.0
CP008925.1	h6.sal.bam	other	2175049	2175049	0	+	0	2	124	118	0.0
CP008925.1	h6.sal.bam	other	2175050	2175050	0	+	0	3	122	116	0.0
CP008925.1	h6.sal.bam	other	2175051	2175051	0	+	3	0	122	114	3.0
CP008925.1	h6.sal.bam	other	2175052	2175052	0	+	2	3	124	114	2.0
CP008925.1	h6.sal.bam	other	2175053	2175053	0	+	3	2	126	113	3.0
CP008925.1	h6.sal.bam	other	2175054	2175054	0	+	5	0	127	113	5.0
CP008925.1	h6.sal.bam	other	2175055	2175055	0	+	3	0	127	116	3.0
CP008925.1	h6.sal.bam	other	2175056	2175056	0	+	1	0	128	117	1.0
CP008925.1	h6.sal.bam	other	2175057	2175057	0	+	2	2	129	122	2.0
CP008925.1	h6.sal.bam	other	2175058	2175058	0	+	2	0	127	122	2.0
CP008925.1	h6.sal.bam	other	2175059	2175059	0	+	1	2	128	122	1.0
CP008925.1	h6.sal.bam	other	2175060	2175060	0	+	2	2	128	122	2.0
CP008925.1	h6.sal.bam	other	2175061	2175061	0	+	4	2	130	122	4.0
CP008925.1	h6.sal.bam	other	2175062	2175062	0	+	0	1	130	120	0.0
CP008925.1	h6.sal.bam	other	2175063	2175063	0	+	1	0	127	120	1.0
CP008925.1	h6.sal.bam	other	2175064	2175064	0	+	1	6	128	120	1.0
CP008925.1	h6.sal.bam	other	2175065	2175065	0	+	0	1	125	118	0.0
CP008925.1	h6.sal.bam	other	2175066	2175066	0	+	1	4	123	119	1.0
CP008925.1	h6.sal.bam	other	2175067	2175067	0	+	3	3	123	115	3.0
CP008925.1	h6.sal.bam	other	2175068	2175068	0	+	3	0	126	112	3.0
CP008925.1	h6.sal.bam	other	2175069	2175069	0	+	1	0	124	112	1.0
CP008925.1	h6.sal.bam	other	2175070	2175070	0	+	0	0	121	115	0.0
CP008925.1	h6.sal.bam	other	2175071	2175071	0	+	1	2	120	115	1.0
CP008925.1	h6.sal.bam	other	2175072	2175072	0	+	0	1	118	116	0.0
CP008925.1	h6.sal.bam	other	2175073	2175073	0	+	0	3	116	115	0.0
CP008925.1	h6.sal.bam	other	2175074	2175074	0	+	1	5	115	113	1.0
CP008925.1	h6.sal.bam	other	2175075	2175075	0	+	2	2	111	109	2.0
CP008925.1	h6.sal.bam	other	2175076	2175076	0	+	1	1	110	109	1.0
CP008925.1	h6.sal.bam	other	2175077	2175077	0	+	2	5	112	110	2.0
CP008925.1	h6.sal.bam	other	2175078	2175078	0	+	1	0	110	105	1.0
CP008925.1	h6.sal.bam	other	2175079	2175079	0	+	6	3	116	105	6.0
CP008925.1	h6.sal.bam	other	2175080	2175080	0	+	3	3	116	102	3.0
CP008925.1	h6.sal.bam	other	2175081	2175081	0	+	1	0	117	100	1.0
CP008925.1	h6.sal.bam	other	2175082	2175082	0	+	1	2	118	100	1.0
CP008925.1	h6.sal.bam	other	2175083	2175083	0	+	2	0	120	98	2.0
CP008925.1	h6.sal.bam	other	2175084	2175084	0	+	0	0	120	98	0.0
CP008925.1	h6.sal.bam	other	2175085	2175085	0	+	1	4	119	104	1.0
CP008925.1	h6.sal.bam	other	2175086	2175086	0	+	1	1	118	102	1.0
CP008925.1	h6.sal.bam	other	2175087	2175087	0	+	1	1	117	102	1.0
CP008925.1	h6.sal.bam	other	2175088	2175088	0	+	2	2	119	101	2.0
CP008925.1	h6.sal.bam	other	2175089	2175089	0	+	1	1	120	101	1.0
CP008925.1	h6.sal.bam	other	2175090	2175090	0	+	1	0	118	100	1.0
CP008925.1	h6.sal.bam	other	2175091	2175091	0	+	0	1	118	100	0.0
CP008925.1	h6.sal.bam	other	2175092	2175092	0	+	3	4	119	104	3.0
CP008925.1	h6.sal.bam	other	2175093	2175093	0	+	5	1	122	101	5.0
CP008925.1	h6.sal.bam	other	2175094	2175094	0	+	1	0	120	100	1.0
CP008925.1	h6.sal.bam	other	2175095	2175095	0	+	1	2	121	101	1.0
CP008925.1	h6.sal.bam	other	2175096	2175096	0	+	0	3	121	100	0.0
CP008925.1	h6.sal.bam	other	2175097	2175097	0	+	1	2	118	97	1.0
CP008925.1	h6.sal.bam	other	2175098	2175098	0	+	3	2	119	96	3.0
CP008925.1	h6.sal.bam	other	2175099	2175099	0	+	0	0	118	94	0.0
CP008925.1	h6.sal.bam	other	2175100	2175100	0	+	3	2	114	97	3.0
CP008925.1	h6.sal.bam	other	2175101	2175101	0	+	1	1	115	95	1.0
CP008925.1	h6.sal.bam	other	2175102	2175102	0	+	0	0	115	96	0.0
CP008925.1	h6.sal.bam	other	2175103	2175103	0	+	2	5	115	100	2.0
CP008925.1	h6.sal.bam	other	2175104	2175104	0	+	0	1	115	100	0.0
CP008925.1	h6.sal.bam	other	2175105	2175105	0	+	0	2	114	100	0.0
CP008925.1	h6.sal.bam	other	2175106	2175106	0	+	0	2	114	99	0.0
CP008925.1	h6.sal.bam	other	2175107	2175107	0	+	0	2	111	102	0.0
CP008925.1	h6.sal.bam	other	2175108	2175108	0	+	1	1	109	102	1.0
CP008925.1	h6.sal.bam	other	2175109	2175109	0	+	0	0	108	103	0.0
CP008925.1	h6.sal.bam	other	2175110	2175110	0	+	4	2	109	104	4.0
CP008925.1	h6.sal.bam	other	2175111	2175111	0	+	2	2	110	102	2.0
CP008925.1	h6.sal.bam	other	2175112	2175112	0	+	3	1	112	104	3.0
CP008925.1	h6.sal.bam	other	2175113	2175113	0	+	1	0	111	103	1.0
CP008925.1	h6.sal.bam	other	2175114	2175114	0	+	0	0	108	103	0.0
CP008925.1	h6.sal.bam	other	2175115	2175115	0	+	1	0	107	111	1.0
CP008925.1	h6.sal.bam	other	2175116	2175116	0	+	1	7	108	114	1.0
CP008925.1	h6.sal.bam	other	2175117	2175117	0	+	0	1	106	108	0.0
CP008925.1	h6.sal.bam	other	2175118	2175118	0	+	1	1	107	107	1.0
CP008925.1	h6.sal.bam	other	2175119	2175119	0	+	0	1	105	107	0.0
CP008925.1	h6.sal.bam	other	2175120	2175120	0	+	3	2	105	106	3.0
CP008925.1	h6.sal.bam	other	2175121	2175121	0	+	1	1	104	104	1.0
CP008925.1	h6.sal.bam	other	2175122	2175122	0	+	1	0	105	104	1.0
CP008925.1	h6.sal.bam	other	2175123	2175123	0	+	0	0	105	104	0.0
CP008925.1	h6.sal.bam	other	2175124	2175124	0	+	1	0	106	109	1.0
CP008925.1	h6.sal.bam	other	2175125	2175125	0	+	3	1	108	110	3.0
CP008925.1	h6.sal.bam	other	2175126	2175126	0	+	4	0	107	110	4.0
CP008925.1	h6.sal.bam	other	2175127	2175127	0	+	0	2	107	110	0.0
CP008925.1	h6.sal.bam	other	2175128	2175128	0	+	2	2	107	111	2.0
CP008925.1	h6.sal.bam	GTTC	2175129	2175129	2175137	+	1	3	102	110	1.0
CP008925.1	h6.sal.bam	other	2175130	2175130	0	+	1	1	96	108	1.0
CP008925.1	h6.sal.bam	GTTC	2175131	2175131	2175137	+	6	5	102	107	6.0
CP008925.1	h6.sal.bam	other	2175132	2175132	0	+	1	2	103	102	1.0
CP008925.1	h6.sal.bam	other	2175133	2175133	0	+	3	0	105	101	3.0
CP008925.1	h6.sal.bam	other	2175134	2175134	0	+	0	2	104	103	0.0
CP008925.1	h6.sal.bam	other	2175135	2175135	0	+	1	2	100	108	1.0
CP008925.1	h6.sal.bam	other	2175136	2175136	0	+	1	1	100	110	1.0
CP008925.1	h6.sal.bam	other	2175137	2175137	0	+	3	0	103	111	3.0
CP008925.1	h6.sal.bam	GTTC	2175138	2175138	2175146	+	0	3	103	111	0.0
CP008925.1	h6.sal.bam	other	2175139	2175139	0	+	0	2	102	108	0.0
CP008925.1	h6.sal.bam	GTTC	2175140	2175140	2175146	+	3	2	104	115	3.0
CP008925.1	h6.sal.bam	other	2175141	2175141	0	+	0	0	101	113	0.0
CP008925.1	h6.sal.bam	other	2175142	2175142	0	+	1	0	99	116	1.0
CP008925.1	h6.sal.bam	other	2175143	2175143	0	+	2	3	101	121	2.0
CP008925.1	h6.sal.bam	other	2175144	2175144	0	+	3	0	102	118	3.0
CP008925.1	h6.sal.bam	other	2175145	2175145	0	+	3	0	105	119	3.0
CP008925.1	h6.sal.bam	GTTC	2175146	2175146	2175137	+	4	3	108	120	4.0
CP008925.1	h6.sal.bam	other	2175147	2175147	0	+	2	1	110	117	2.0
CP008925.1	h6.sal.bam	GTTC	2175148	2175148	2175137	+	2	1	112	116	2.0
CP008925.1	h6.sal.bam	other	2175149	2175149	0	+	1	2	112	116	1.0
CP008925.1	h6.sal.bam	other	2175150	2175150	0	+	0	2	109	114	0.0
CP008925.1	h6.sal.bam	other	2175151	2175151	0	+	4	0	111	116	4.0
CP008925.1	h6.sal.bam	other	2175152	2175152	0	+	1	0	110	116	1.0
CP008925.1	h6.sal.bam	other	2175153	2175153	0	+	0	0	103	116	0.0
CP008925.1	h6.sal.bam	other	2175154	2175154	0	+	0	2	103	120	0.0
CP008925.1	h6.sal.bam	GTTC	2175155	2175155	2175146	+	0	0	103	121	0.0
CP008925.1	h6.sal.bam	other	2175156	2175156	0	+	2	1	104	121	2.0
CP008925.1	h6.sal.bam	GTTC	2175157	2175157	2175146	+	2	1	105	121	2.0
CP008925.1	h6.sal.bam	other	2175158	2175158	0	+	3	2	106	120	3.0
CP008925.1	h6.sal.bam	other	2175159	2175159	0	+	2	0	107	123	2.0
CP008925.1	h6.sal.bam	other	2175160	2175160	0	+	3	2	110	124	3.0
CP008925.1	h6.sal.bam	other	2175161	2175161	0	+	1	2	110	123	1.0
CP008925.1	h6.sal.bam	other	2175162	2175162	0	+	0	1	107	121	0.0
CP008925.1	h6.sal.bam	other	2175163	2175163	0	+	1	1	107	122	1.0
CP008925.1	h6.sal.bam	other	2175164	2175164	0	+	0	0	106	122	0.0
CP008925.1	h6.sal.bam	other	2175165	2175165	0	+	1	1	99	124	1.0
CP008925.1	h6.sal.bam	other	2175166	2175166	0	+	0	4	99	125	0.0
CP008925.1	h6.sal.bam	other	2175167	2175167	0	+	0	1	97	123	0.0
CP008925.1	h6.sal.bam	other	2175168	2175168	0	+	4	0	101	123	4.0
CP008925.1	h6.sal.bam	other	2175169	2175169	0	+	2	0	103	123	1.3333333333333333
CP008925.1	h6.sal.bam	other	2175170	2175170	0	+	1	1	103	124	1.0
CP008925.1	h6.sal.bam	other	2175171	2175171	0	+	2	0	104	123	1.3333333333333333
CP008925.1	h6.sal.bam	other	2175172	2175172	0	+	1	1	102	125	0.5
CP008925.1	h6.sal.bam	other	2175173	2175173	0	+	3	0	105	124	1.5
CP008925.1	h6.sal.bam	other	2175174	2175174	0	+	1	3	106	124	0.5
CP008925.1	h6.sal.bam	other	2175175	2175175	0	+	3	1	105	125	2.0
CP008925.1	h6.sal.bam	other	2175176	2175176	0	+	2	1	107	124	2.0
CP008925.1	h6.sal.bam	other	2175177	2175177	0	+	1	4	108	124	1.0
CP008925.1	h6.sal.bam	other	2175178	2175178	0	+	2	5	108	122	2.0
CP008925.1	h6.sal.bam	other	2175179	2175179	0	+	1	1	109	118	1.0
CP008925.1	h6.sal.bam	other	2175180	2175180	0	+	5	1	114	117	5.0
CP008925.1	h6.sal.bam	other	2175181	2175181	0	+	3	5	116	116	3.0
CP008925.1	h6.sal.bam	other	2175182	2175182	0	+	4	2	120	118	4.0
CP008925.1	h6.sal.bam	other	2175183	2175183	0	+	2	3	120	119	2.0
CP008925.1	h6.sal.bam	other	2175184	2175184	0	+	3	0	123	116	3.0
CP008925.1	h6.sal.bam	other	2175185	2175185	0	+	2	2	123	116	2.0
CP008925.1	h6.sal.bam	other	2175186	2175186	0	+	4	3	125	114	2.6666666666666665
CP008925.1	h6.sal.bam	other	2175187	2175187	0	+	2	4	124	111	1.3333333333333333
CP008925.1	h6.sal.bam	other	2175188	2175188	0	+	4	4	128	107	2.6666666666666665
CP008925.1	h6.sal.bam	other	2175189	2175189	0	+	3	2	131	105	1.5
CP008925.1	h6.sal.bam	other	2175190	2175190	0	+	4	2	134	104	2.6666666666666665
CP008925.1	h6.sal.bam	other	2175191	2175191	0	+	1	1	134	102	0.5
CP008925.1	h6.sal.bam	other	2175192	2175192	0	+	0	0	133	106	0.0
CP008925.1	h6.sal.bam	other	2175193	2175193	0	+	0	1	133	106	0.0
CP008925.1	h6.sal.bam	other	2175194	2175194	0	+	2	0	132	106	1.0
CP008925.1	h6.sal.bam	other	2175195	2175195	0	+	2	0	133	107	1.3333333333333333
CP008925.1	h6.sal.bam	other	2175196	2175196	0	+	1	1	133	111	1.0
CP008925.1	h6.sal.bam	other	2175197	2175197	0	+	1	0	134	111	1.0
CP008925.1	h6.sal.bam	other	2175198	2175198	0	+	0	4	133	114	0.0
CP008925.1	h6.sal.bam	other	2175199	2175199	0	+	0	2	133	113	0.0
CP008925.1	h6.sal.bam	other	2175200	2175200	0	+	3	0	133	111	3.0
CP008925.1	h6.sal.bam	other	2175201	2175201	0	+	3	1	132	111	3.0
CP008925.1	h6.sal.bam	other	2175202	2175202	0	+	0	2	132	114	0.0
CP008925.1	h6.sal.bam	other	2175203	2175203	0	+	1	1	130	112	1.0
CP008925.1	h6.sal.bam	other	2175204	2175204	0	+	1	1	131	111	1.0
CP008925.1	h6.sal.bam	other	2175205	2175205	0	+	1	1	131	113	1.0
CP008925.1	h6.sal.bam	other	2175206	2175206	0	+	4	0	128	115	4.0
CP008925.1	h6.sal.bam	other	2175207	2175207	0	+	0	0	125	119	0.0
CP008925.1	h6.sal.bam	other	2175208	2175208	0	+	1	3	126	119	1.0
CP008925.1	h6.sal.bam	other	2175209	2175209	0	+	0	7	125	117	0.0
CP008925.1	h6.sal.bam	other	2175210	2175210	0	+	3	4	128	110	3.0
CP008925.1	h6.sal.bam	other	2175211	2175211	0	+	2	1	129	110	2.0
CP008925.1	h6.sal.bam	other	2175212	2175212	0	+	0	0	126	110	0.0
CP008925.1	h6.sal.bam	other	2175213	2175213	0	+	4	3	130	110	4.0
CP008925.1	h6.sal.bam	other	2175214	2175214	0	+	2	6	132	112	2.0
CP008925.1	h6.sal.bam	other	2175215	2175215	0	+	2	0	131	106	2.0
CP008925.1	h6.sal.bam	other	2175216	2175216	0	+	2	3	133	106	2.0
CP008925.1	h6.sal.bam	other	2175217	2175217	0	+	1	5	133	105	1.0
CP008925.1	h6.sal.bam	other	2175218	2175218	0	+	1	0	129	101	1.0
CP008925.1	h6.sal.bam	other	2175219	2175219	0	+	5	1	134	102	5.0
CP008925.1	h6.sal.bam	other	2175220	2175220	0	+	0	1	130	102	0.0
CP008925.1	h6.sal.bam	other	2175221	2175221	0	+	2	0	124	105	2.0
CP008925.1	h6.sal.bam	other	2175222	2175222	0	+	5	1	129	105	5.0
CP008925.1	h6.sal.bam	other	2175223	2175223	0	+	1	0	130	109	1.0
CP008925.1	h6.sal.bam	other	2175224	2175224	0	+	1	0	130	110	1.0
CP008925.1	h6.sal.bam	other	2175225	2175225	0	+	1	4	131	110	1.0
CP008925.1	h6.sal.bam	other	2175226	2175226	0	+	1	1	129	120	1.0
CP008925.1	h6.sal.bam	other	2175227	2175227	0	+	1	0	129	120	1.0
CP008925.1	h6.sal.bam	other	2175228	2175228	0	+	3	4	132	121	3.0
CP008925.1	h6.sal.bam	other	2175229	2175229	0	+	1	2	132	118	1.0
CP008925.1	h6.sal.bam	other	2175230	2175230	0	+	1	1	133	119	1.0
CP008925.1	h6.sal.bam	other	2175231	2175231	0	+	1	1	132	119	1.0
CP008925.1	h6.sal.bam	other	2175232	2175232	0	+	4	3	128	118	4.0
CP008925.1	h6.sal.bam	other	2175233	2175233	0	+	3	1	131	116	3.0
CP008925.1	h6.sal.bam	other	2175234	2175234	0	+	1	1	132	115	1.0
CP008925.1	h6.sal.bam	other	2175235	2175235	0	+	0	1	130	114	0.0
CP008925.1	h6.sal.bam	other	2175236	2175236	0	+	3	0	132	113	3.0
CP008925.1	h6.sal.bam	other	2175237	2175237	0	+	5	1	137	119	5.0
CP008925.1	h6.sal.bam	other	2175238	2175238	0	+	1	1	136	119	1.0
CP008925.1	h6.sal.bam	other	2175239	2175239	0	+	3	2	139	119	3.0
CP008925.1	h6.sal.bam	other	2175240	2175240	0	+	1	2	140	117	1.0
CP008925.1	h6.sal.bam	other	2175241	2175241	0	+	4	2	140	116	4.0
CP008925.1	h6.sal.bam	other	2175242	2175242	0	+	2	1	142	115	2.0
CP008925.1	h6.sal.bam	other	2175243	2175243	0	+	1	0	143	114	1.0
CP008925.1	h6.sal.bam	other	2175244	2175244	0	+	2	1	142	116	2.0
CP008925.1	h6.sal.bam	other	2175245	2175245	0	+	1	0	142	115	1.0
CP008925.1	h6.sal.bam	other	2175246	2175246	0	+	1	2	140	117	1.0
CP008925.1	h6.sal.bam	other	2175247	2175247	0	+	3	0	142	118	3.0
CP008925.1	h6.sal.bam	other	2175248	2175248	0	+	1	0	139	120	1.0
CP008925.1	h6.sal.bam	other	2175249	2175249	0	+	0	4	139	122	0.0
CP008925.1	h6.sal.bam	other	2175250	2175250	0	+	5	0	140	119	5.0
CP008925.1	h6.sal.bam	other	2175251	2175251	0	+	0	1	137	122	0.0
CP008925.1	h6.sal.bam	other	2175252	2175252	0	+	0	3	137	125	0.0
CP008925.1	h6.sal.bam	other	2175253	2175253	0	+	0	2	137	122	0.0
CP008925.1	h6.sal.bam	other	2175254	2175254	0	+	0	3	135	122	0.0
CP008925.1	h6.sal.bam	other	2175255	2175255	0	+	1	1	133	119	1.0
CP008925.1	h6.sal.bam	other	2175256	2175256	0	+	3	1	133	118	3.0
CP008925.1	h6.sal.bam	other	2175257	2175257	0	+	4	3	131	122	4.0
CP008925.1	h6.sal.bam	other	2175258	2175258	0	+	1	0	129	119	1.0
CP008925.1	h6.sal.bam	other	2175259	2175259	0	+	0	0	127	120	0.0
CP008925.1	h6.sal.bam	other	2175260	2175260	0	+	2	0	125	121	2.0
CP008925.1	h6.sal.bam	other	2175261	2175261	0	+	0	0	123	124	0.0
CP008925.1	h6.sal.bam	other	2175262	2175262	0	+	0	1	119	128	0.0
CP008925.1	h6.sal.bam	other	2175263	2175263	0	+	1	1	118	127	1.0
CP008925.1	h6.sal.bam	other	2175264	2175264	0	+	1	1	119	126	1.0
CP008925.1	h6.sal.bam	other	2175265	2175265	0	+	1	2	115	126	1.0
CP008925.1	h6.sal.bam	other	2175266	2175266	0	+	1	3	116	124	1.0
CP008925.1	h6.sal.bam	other	2175267	2175267	0	+	3	0	119	122	3.0
CP008925.1	h6.sal.bam	other	2175268	2175268	0	+	1	1	120	123	1.0
CP008925.1	h6.sal.bam	other	2175269	2175269	0	+	0	1	118	122	0.0
CP008925.1	h6.sal.bam	other	2175270	2175270	0	+	0	4	116	125	0.0
CP008925.1	h6.sal.bam	other	2175271	2175271	0	+	1	1	115	121	1.0
CP008925.1	h6.sal.bam	other	2175272	2175272	0	+	0	3	115	125	0.0
CP008925.1	h6.sal.bam	other	2175273	2175273	0	+	1	3	116	123	1.0
CP008925.1	h6.sal.bam	other	2175274	2175274	0	+	3	0	119	123	3.0
CP008925.1	h6.sal.bam	other	2175275	2175275	0	+	1	2	117	125	1.0
CP008925.1	h6.sal.bam	other	2175276	2175276	0	+	4	2	118	124	4.0
CP008925.1	h6.sal.bam	other	2175277	2175277	0	+	2	1	120	122	2.0
CP008925.1	h6.sal.bam	other	2175278	2175278	0	+	1	2	120	125	1.0
CP008925.1	h6.sal.bam	other	2175279	2175279	0	+	4	2	123	124	4.0
CP008925.1	h6.sal.bam	other	2175280	2175280	0	+	8	1	126	124	8.0
CP008925.1	h6.sal.bam	other	2175281	2175281	0	+	0	5	126	123	0.0
CP008925.1	h6.sal.bam	other	2175282	2175282	0	+	1	1	127	122	1.0
CP008925.1	h6.sal.bam	other	2175283	2175283	0	+	2	0	128	121	2.0
CP008925.1	h6.sal.bam	other	2175284	2175284	0	+	2	3	130	122	2.0
CP008925.1	h6.sal.bam	other	2175285	2175285	0	+	3	0	130	122	3.0
CP008925.1	h6.sal.bam	other	2175286	2175286	0	+	1	2	129	126	1.0
CP008925.1	h6.sal.bam	other	2175287	2175287	0	+	0	1	125	125	0.0
CP008925.1	h6.sal.bam	other	2175288	2175288	0	+	3	3	128	124	3.0
CP008925.1	h6.sal.bam	other	2175289	2175289	0	+	1	1	126	121	1.0
CP008925.1	h6.sal.bam	other	2175290	2175290	0	+	2	1	126	123	2.0
CP008925.1	h6.sal.bam	other	2175291	2175291	0	+	2	0	126	127	2.0
CP008925.1	h6.sal.bam	other	2175292	2175292	0	+	0	1	123	128	0.0
CP008925.1	h6.sal.bam	other	2175293	2175293	0	+	0	2	123	127	0.0
CP008925.1	h6.sal.bam	other	2175294	2175294	0	+	0	1	119	126	0.0
CP008925.1	h6.sal.bam	other	2175295	2175295	0	+	3	4	122	125	3.0
CP008925.1	h6.sal.bam	other	2175296	2175296	0	+	1	0	121	121	1.0
CP008925.1	h6.sal.bam	other	2175297	2175297	0	+	0	6	116	121	0.0
CP008925.1	h6.sal.bam	other	2175298	2175298	0	+	0	1	113	116	0.0
CP008925.1	h6.sal.bam	other	2175299	2175299	0	+	2	9	115	118	2.0
CP008925.1	h6.sal.bam	other	2175300	2175300	0	+	1	4	115	112	1.0
CP008925.1	h6.sal.bam	other	2175301	2175301	0	+	3	3	117	108	3.0
CP008925.1	h6.sal.bam	other	2175302	2175302	0	+	4	0	119	105	4.0
CP008925.1	h6.sal.bam	other	2175303	2175303	0	+	1	0	118	108	1.0
CP008925.1	h6.sal.bam	other	2175304	2175304	0	+	1	4	118	108	1.0
CP008925.1	h6.sal.bam	other	2175305	2175305	0	+	0	1	117	108	0.0
CP008925.1	h6.sal.bam	other	2175306	2175306	0	+	2	1	119	108	2.0
CP008925.1	h6.sal.bam	other	2175307	2175307	0	+	2	0	116	108	2.0
CP008925.1	h6.sal.bam	other	2175308	2175308	0	+	3	2	115	109	3.0
CP008925.1	h6.sal.bam	other	2175309	2175309	0	+	0	2	115	107	0.0
CP008925.1	h6.sal.bam	other	2175310	2175310	0	+	2	1	117	107	2.0
CP008925.1	h6.sal.bam	other	2175311	2175311	0	+	2	1	116	106	2.0
CP008925.1	h6.sal.bam	other	2175312	2175312	0	+	3	1	113	106	3.0
CP008925.1	h6.sal.bam	other	2175313	2175313	0	+	0	1	112	106	0.0
CP008925.1	h6.sal.bam	other	2175314	2175314	0	+	2	0	110	109	2.0
CP008925.1	h6.sal.bam	other	2175315	2175315	0	+	4	1	114	110	4.0
CP008925.1	h6.sal.bam	other	2175316	2175316	0	+	0	0	110	109	0.0
CP008925.1	h6.sal.bam	other	2175317	2175317	0	+	1	1	111	111	1.0
CP008925.1	h6.sal.bam	other	2175318	2175318	0	+	2	2	112	111	2.0
CP008925.1	h6.sal.bam	other	2175319	2175319	0	+	1	0	110	113	1.0
CP008925.1	h6.sal.bam	other	2175320	2175320	0	+	0	1	109	115	0.0
CP008925.1	h6.sal.bam	other	2175321	2175321	0	+	1	3	110	115	1.0
CP008925.1	h6.sal.bam	other	2175322	2175322	0	+	4	2	111	115	4.0
CP008925.1	h6.sal.bam	other	2175323	2175323	0	+	1	2	111	114	1.0
CP008925.1	h6.sal.bam	other	2175324	2175324	0	+	1	1	112	112	1.0
CP008925.1	h6.sal.bam	other	2175325	2175325	0	+	0	3	107	115	0.0
CP008925.1	h6.sal.bam	other	2175326	2175326	0	+	1	5	108	113	1.0
CP008925.1	h6.sal.bam	other	2175327	2175327	0	+	1	0	109	109	1.0
CP008925.1	h6.sal.bam	other	2175328	2175328	0	+	2	1	111	110	2.0
CP008925.1	h6.sal.bam	other	2175329	2175329	0	+	1	0	112	110	1.0
CP008925.1	h6.sal.bam	other	2175330	2175330	0	+	2	0	113	111	2.0
CP008925.1	h6.sal.bam	other	2175331	2175331	0	+	1	5	111	113	1.0
CP008925.1	h6.sal.bam	other	2175332	2175332	0	+	4	0	110	108	4.0
CP008925.1	h6.sal.bam	other	2175333	2175333	0	+	2	1	111	108	2.0
CP008925.1	h6.sal.bam	other	2175334	2175334	0	+	1	2	110	109	1.0
CP008925.1	h6.sal.bam	other	2175335	2175335	0	+	0	3	110	107	0.0
CP008925.1	h6.sal.bam	other	2175336	2175336	0	+	2	4	112	104	2.0
CP008925.1	h6.sal.bam	other	2175337	2175337	0	+	3	0	115	101	3.0
CP008925.1	h6.sal.bam	other	2175338	2175338	0	+	1	1	115	102	1.0
CP008925.1	h6.sal.bam	other	2175339	2175339	0	+	0	0	115	106	0.0
CP008925.1	h6.sal.bam	other	2175340	2175340	0	+	0	0	114	108	0.0
CP008925.1	h6.sal.bam	other	2175341	2175341	0	+	0	2	114	108	0.0
CP008925.1	h6.sal.bam	other	2175342	2175342	0	+	1	0	112	111	1.0
CP008925.1	h6.sal.bam	other	2175343	2175343	0	+	2	1	113	112	2.0
CP008925.1	h6.sal.bam	other	2175344	2175344	0	+	4	3	117	111	4.0
CP008925.1	h6.sal.bam	other	2175345	2175345	0	+	0	1	115	108	0.0
CP008925.1	h6.sal.bam	other	2175346	2175346	0	+	5	4	120	107	5.0
CP008925.1	h6.sal.bam	other	2175347	2175347	0	+	0	1	120	103	0.0
CP008925.1	h6.sal.bam	other	2175348	2175348	0	+	3	2	122	102	3.0
CP008925.1	h6.sal.bam	other	2175349	2175349	0	+	1	1	121	107	1.0
CP008925.1	h6.sal.bam	other	2175350	2175350	0	+	4	2	123	106	4.0
CP008925.1	h6.sal.bam	other	2175351	2175351	0	+	1	0	120	104	1.0
CP008925.1	h6.sal.bam	other	2175352	2175352	0	+	2	4	121	109	2.0
CP008925.1	h6.sal.bam	other	2175353	2175353	0	+	1	1	117	110	1.0
CP008925.1	h6.sal.bam	other	2175354	2175354	0	+	0	2	117	113	0.0
CP008925.1	h6.sal.bam	other	2175355	2175355	0	+	4	2	112	111	4.0
CP008925.1	h6.sal.bam	other	2175356	2175356	0	+	0	2	112	109	0.0
CP008925.1	h6.sal.bam	other	2175357	2175357	0	+	1	0	113	109	1.0
CP008925.1	h6.sal.bam	other	2175358	2175358	0	+	0	1	110	111	0.0
CP008925.1	h6.sal.bam	other	2175359	2175359	0	+	1	3	110	112	1.0
CP008925.1	h6.sal.bam	other	2175360	2175360	0	+	1	3	108	111	1.0
CP008925.1	h6.sal.bam	other	2175361	2175361	0	+	1	1	108	110	1.0
CP008925.1	h6.sal.bam	other	2175362	2175362	0	+	2	1	110	110	2.0
CP008925.1	h6.sal.bam	other	2175363	2175363	0	+	1	0	107	109	1.0
CP008925.1	h6.sal.bam	other	2175364	2175364	0	+	5	2	110	113	5.0
CP008925.1	h6.sal.bam	other	2175365	2175365	0	+	0	6	110	111	0.0
CP008925.1	h6.sal.bam	other	2175366	2175366	0	+	1	1	109	106	1.0
CP008925.1	h6.sal.bam	other	2175367	2175367	0	+	4	0	113	106	4.0
CP008925.1	h6.sal.bam	other	2175368	2175368	0	+	3	1	116	107	3.0
CP008925.1	h6.sal.bam	other	2175369	2175369	0	+	5	0	118	106	5.0
CP008925.1	h6.sal.bam	other	2175370	2175370	0	+	2	0	119	109	2.0
CP008925.1	h6.sal.bam	other	2175371	2175371	0	+	3	0	122	110	3.0
CP008925.1	h6.sal.bam	other	2175372	2175372	0	+	0	1	122	111	0.0
CP008925.1	h6.sal.bam	other	2175373	2175373	0	+	1	3	120	112	1.0
CP008925.1	h6.sal.bam	other	2175374	2175374	0	+	0	4	120	112	0.0
CP008925.1	h6.sal.bam	other	2175375	2175375	0	+	1	3	121	110	1.0
CP008925.1	h6.sal.bam	other	2175376	2175376	0	+	0	0	118	107	0.0
CP008925.1	h6.sal.bam	other	2175377	2175377	0	+	1	0	115	107	1.0
CP008925.1	h6.sal.bam	other	2175378	2175378	0	+	1	1	115	107	1.0
CP008925.1	h6.sal.bam	other	2175379	2175379	0	+	1	2	115	113	1.0
CP008925.1	h6.sal.bam	other	2175380	2175380	0	+	2	1	116	111	2.0
CP008925.1	h6.sal.bam	other	2175381	2175381	0	+	2	1	117	114	2.0
CP008925.1	h6.sal.bam	other	2175382	2175382	0	+	3	1	117	120	3.0
CP008925.1	h6.sal.bam	other	2175383	2175383	0	+	2	3	117	120	2.0
CP008925.1	h6.sal.bam	other	2175384	2175384	0	+	1	0	117	118	1.0
CP008925.1	h6.sal.bam	other	2175385	2175385	0	+	1	0	116	118	1.0
CP008925.1	h6.sal.bam	other	2175386	2175386	0	+	1	1	114	118	1.0
CP008925.1	h6.sal.bam	other	2175387	2175387	0	+	3	1	115	117	3.0
CP008925.1	h6.sal.bam	other	2175388	2175388	0	+	1	3	116	119	1.0
CP008925.1	h6.sal.bam	other	2175389	2175389	0	+	1	1	114	123	1.0
CP008925.1	h6.sal.bam	other	2175390	2175390	0	+	1	1	112	123	1.0
CP008925.1	h6.sal.bam	other	2175391	2175391	0	+	0	1	111	125	0.0
CP008925.1	h6.sal.bam	other	2175392	2175392	0	+	1	1	112	124	1.0
CP008925.1	h6.sal.bam	other	2175393	2175393	0	+	1	3	112	123	1.0
CP008925.1	h6.sal.bam	other	2175394	2175394	0	+	0	2	111	120	0.0
CP008925.1	h6.sal.bam	other	2175395	2175395	0	+	1	1	112	121	1.0
CP008925.1	h6.sal.bam	GTTC	2175396	2175396	2175404	+	3	3	114	120	3.0
CP008925.1	h6.sal.bam	other	2175397	2175397	0	+	2	1	112	117	2.0
CP008925.1	h6.sal.bam	GTTC	2175398	2175398	2175404	+	13	1	124	116	13.0
CP008925.1	h6.sal.bam	other	2175399	2175399	0	+	1	3	124	115	1.0
CP008925.1	h6.sal.bam	other	2175400	2175400	0	+	2	1	126	117	2.0
CP008925.1	h6.sal.bam	other	2175401	2175401	0	+	0	1	125	119	0.0
CP008925.1	h6.sal.bam	other	2175402	2175402	0	+	1	1	125	119	1.0
CP008925.1	h6.sal.bam	other	2175403	2175403	0	+	1	1	124	123	1.0
CP008925.1	h6.sal.bam	other	2175404	2175404	0	+	3	1	126	124	3.0
CP008925.1	h6.sal.bam	other	2175405	2175405	0	+	0	2	124	123	0.0
CP008925.1	h6.sal.bam	other	2175406	2175406	0	+	0	0	123	123	0.0
CP008925.1	h6.sal.bam	other	2175407	2175407	0	+	1	0	119	124	1.0
CP008925.1	h6.sal.bam	other	2175408	2175408	0	+	1	2	118	125	1.0
CP008925.1	h6.sal.bam	other	2175409	2175409	0	+	2	0	119	124	2.0
CP008925.1	h6.sal.bam	other	2175410	2175410	0	+	1	2	120	124	1.0
CP008925.1	h6.sal.bam	other	2175411	2175411	0	+	3	1	111	124	3.0
CP008925.1	h6.sal.bam	other	2175412	2175412	0	+	2	0	110	126	2.0
CP008925.1	h6.sal.bam	GTTC	2175413	2175413	2175404	+	0	7	110	128	0.0
CP008925.1	h6.sal.bam	other	2175414	2175414	0	+	1	2	108	122	1.0
CP008925.1	h6.sal.bam	GTTC	2175415	2175415	2175404	+	4	0	112	120	4.0
CP008925.1	h6.sal.bam	other	2175416	2175416	0	+	2	5	109	121	2.0
CP008925.1	h6.sal.bam	other	2175417	2175417	0	+	4	1	108	118	4.0
CP008925.1	h6.sal.bam	other	2175418	2175418	0	+	1	0	103	117	1.0
CP008925.1	h6.sal.bam	other	2175419	2175419	0	+	3	2	102	118	3.0
CP008925.1	h6.sal.bam	other	2175420	2175420	0	+	5	0	107	118	5.0
CP008925.1	h6.sal.bam	other	2175421	2175421	0	+	1	4	105	118	1.0
CP008925.1	h6.sal.bam	other	2175422	2175422	0	+	5	1	97	115	5.0
CP008925.1	h6.sal.bam	other	2175423	2175423	0	+	2	0	99	114	2.0
CP008925.1	h6.sal.bam	other	2175424	2175424	0	+	1	1	99	120	1.0
CP008925.1	h6.sal.bam	other	2175425	2175425	0	+	1	1	99	119	1.0
CP008925.1	h6.sal.bam	other	2175426	2175426	0	+	3	5	102	118	3.0
CP008925.1	h6.sal.bam	other	2175427	2175427	0	+	1	4	103	115	1.0
CP008925.1	h6.sal.bam	other	2175428	2175428	0	+	0	1	100	112	0.0
CP008925.1	h6.sal.bam	other	2175429	2175429	0	+	2	1	102	115	2.0
CP008925.1	h6.sal.bam	other	2175430	2175430	0	+	2	2	104	115	2.0
CP008925.1	h6.sal.bam	other	2175431	2175431	0	+	2	0	104	114	2.0
CP008925.1	h6.sal.bam	other	2175432	2175432	0	+	1	2	100	116	1.0
CP008925.1	h6.sal.bam	other	2175433	2175433	0	+	0	2	99	114	0.0
CP008925.1	h6.sal.bam	other	2175434	2175434	0	+	0	1	98	113	0.0
CP008925.1	h6.sal.bam	other	2175435	2175435	0	+	0	3	98	113	0.0
CP008925.1	h6.sal.bam	other	2175436	2175436	0	+	3	0	101	110	3.0
CP008925.1	h6.sal.bam	other	2175437	2175437	0	+	1	1	102	110	1.0
CP008925.1	h6.sal.bam	other	2175438	2175438	0	+	4	4	106	110	4.0
CP008925.1	h6.sal.bam	other	2175439	2175439	0	+	2	0	105	109	2.0
CP008925.1	h6.sal.bam	other	2175440	2175440	0	+	0	0	105	110	0.0
CP008925.1	h6.sal.bam	other	2175441	2175441	0	+	1	1	105	110	1.0
CP008925.1	h6.sal.bam	other	2175442	2175442	0	+	1	1	106	112	1.0
CP008925.1	h6.sal.bam	other	2175443	2175443	0	+	0	0	102	114	0.0
CP008925.1	h6.sal.bam	other	2175444	2175444	0	+	1	3	103	114	1.0
CP008925.1	h6.sal.bam	other	2175445	2175445	0	+	1	1	103	116	1.0
CP008925.1	h6.sal.bam	other	2175446	2175446	0	+	0	1	102	116	0.0
CP008925.1	h6.sal.bam	other	2175447	2175447	0	+	5	3	107	115	5.0
CP008925.1	h6.sal.bam	other	2175448	2175448	0	+	3	1	110	112	3.0
CP008925.1	h6.sal.bam	other	2175449	2175449	0	+	0	2	110	117	0.0
CP008925.1	h6.sal.bam	other	2175450	2175450	0	+	1	0	110	115	1.0
CP008925.1	h6.sal.bam	other	2175451	2175451	0	+	0	3	110	115	0.0
CP008925.1	h6.sal.bam	other	2175452	2175452	0	+	3	2	112	116	3.0
CP008925.1	h6.sal.bam	other	2175453	2175453	0	+	0	3	112	114	0.0
CP008925.1	h6.sal.bam	other	2175454	2175454	0	+	0	1	109	114	0.0
CP008925.1	h6.sal.bam	other	2175455	2175455	0	+	3	4	112	114	3.0
CP008925.1	h6.sal.bam	other	2175456	2175456	0	+	0	6	112	111	0.0
CP008925.1	h6.sal.bam	other	2175457	2175457	0	+	2	1	113	107	2.0
CP008925.1	h6.sal.bam	other	2175458	2175458	0	+	0	0	113	106	0.0
CP008925.1	h6.sal.bam	other	2175459	2175459	0	+	3	0	116	108	3.0
CP008925.1	h6.sal.bam	other	2175460	2175460	0	+	2	1	117	109	2.0
CP008925.1	h6.sal.bam	other	2175461	2175461	0	+	4	3	121	108	4.0
CP008925.1	h6.sal.bam	other	2175462	2175462	0	+	0	2	119	105	0.0
CP008925.1	h6.sal.bam	other	2175463	2175463	0	+	2	4	121	107	2.0
CP008925.1	h6.sal.bam	other	2175464	2175464	0	+	1	1	121	103	1.0
CP008925.1	h6.sal.bam	other	2175465	2175465	0	+	1	3	122	105	1.0
CP008925.1	h6.sal.bam	other	2175466	2175466	0	+	1	0	123	103	1.0
CP008925.1	h6.sal.bam	other	2175467	2175467	0	+	4	1	125	107	4.0
CP008925.1	h6.sal.bam	other	2175468	2175468	0	+	2	2	126	107	2.0
CP008925.1	h6.sal.bam	other	2175469	2175469	0	+	1	0	127	105	1.0
CP008925.1	h6.sal.bam	other	2175470	2175470	0	+	0	0	127	109	0.0
CP008925.1	h6.sal.bam	other	2175471	2175471	0	+	1	0	125	111	1.0
CP008925.1	h6.sal.bam	other	2175472	2175472	0	+	1	2	112	117	1.0
CP008925.1	h6.sal.bam	other	2175473	2175473	0	+	1	3	112	116	1.0
CP008925.1	h6.sal.bam	other	2175474	2175474	0	+	3	1	115	114	3.0
CP008925.1	h6.sal.bam	other	2175475	2175475	0	+	0	3	113	115	0.0
CP008925.1	h6.sal.bam	other	2175476	2175476	0	+	3	1	116	114	3.0
CP008925.1	h6.sal.bam	other	2175477	2175477	0	+	0	4	116	115	0.0
CP008925.1	h6.sal.bam	other	2175478	2175478	0	+	3	2	115	111	3.0
CP008925.1	h6.sal.bam	other	2175479	2175479	0	+	1	2	116	110	1.0
CP008925.1	h6.sal.bam	other	2175480	2175480	0	+	5	0	121	110	5.0
CP008925.1	h6.sal.bam	other	2175481	2175481	0	+	3	1	124	110	3.0
CP008925.1	h6.sal.bam	other	2175482	2175482	0	+	0	1	123	109	0.0
CP008925.1	h6.sal.bam	other	2175483	2175483	0	+	3	1	125	111	3.0
CP008925.1	h6.sal.bam	other	2175484	2175484	0	+	4	1	121	110	4.0
CP008925.1	h6.sal.bam	other	2175485	2175485	0	+	2	1	123	110	2.0
CP008925.1	h6.sal.bam	other	2175486	2175486	0	+	1	3	124	110	1.0
CP008925.1	h6.sal.bam	other	2175487	2175487	0	+	3	2	127	111	3.0
CP008925.1	h6.sal.bam	other	2175488	2175488	0	+	1	1	128	109	1.0
CP008925.1	h6.sal.bam	other	2175489	2175489	0	+	4	1	127	109	4.0
CP008925.1	h6.sal.bam	other	2175490	2175490	0	+	1	1	122	111	1.0
CP008925.1	h6.sal.bam	other	2175491	2175491	0	+	0	2	122	111	0.0
CP008925.1	h6.sal.bam	other	2175492	2175492	0	+	3	0	125	113	3.0
CP008925.1	h6.sal.bam	other	2175493	2175493	0	+	0	1	124	115	0.0
CP008925.1	h6.sal.bam	other	2175494	2175494	0	+	0	2	120	116	0.0
CP008925.1	h6.sal.bam	other	2175495	2175495	0	+	3	0	118	116	3.0
CP008925.1	h6.sal.bam	other	2175496	2175496	0	+	1	1	118	116	0.6666666666666666
CP008925.1	h6.sal.bam	other	2175497	2175497	0	+	0	1	113	118	0.0
CP008925.1	h6.sal.bam	other	2175498	2175498	0	+	2	5	112	117	2.0
CP008925.1	h6.sal.bam	other	2175499	2175499	0	+	2	0	113	115	2.0
CP008925.1	h6.sal.bam	other	2175500	2175500	0	+	2	2	115	115	2.0
CP008925.1	h6.sal.bam	other	2175501	2175501	0	+	0	0	112	113	0.0
CP008925.1	h6.sal.bam	other	2175502	2175502	0	+	2	1	114	114	2.0
CP008925.1	h6.sal.bam	other	2175503	2175503	0	+	0	4	114	113	0.0
CP008925.1	h6.sal.bam	other	2175504	2175504	0	+	6	0	116	113	6.0
CP008925.1	h6.sal.bam	other	2175505	2175505	0	+	1	1	115	116	1.0
CP008925.1	h6.sal.bam	other	2175506	2175506	0	+	4	2	119	116	4.0
CP008925.1	h6.sal.bam	other	2175507	2175507	0	+	5	0	123	115	5.0
CP008925.1	h6.sal.bam	other	2175508	2175508	0	+	2	2	125	115	2.0
CP008925.1	h6.sal.bam	other	2175509	2175509	0	+	4	1	129	113	4.0
CP008925.1	h6.sal.bam	other	2175510	2175510	0	+	1	0	127	116	1.0
CP008925.1	h6.sal.bam	other	2175511	2175511	0	+	2	1	129	116	2.0
CP008925.1	h6.sal.bam	other	2175512	2175512	0	+	1	0	129	116	1.0
CP008925.1	h6.sal.bam	other	2175513	2175513	0	+	1	3	126	118	1.0
CP008925.1	h6.sal.bam	other	2175514	2175514	0	+	2	1	126	118	2.0
CP008925.1	h6.sal.bam	other	2175515	2175515	0	+	0	0	126	117	0.0
CP008925.1	h6.sal.bam	other	2175516	2175516	0	+	1	3	126	117	1.0
CP008925.1	h6.sal.bam	other	2175517	2175517	0	+	2	3	127	116	2.0
CP008925.1	h6.sal.bam	other	2175518	2175518	0	+	2	5	129	117	2.0
CP008925.1	h6.sal.bam	other	2175519	2175519	0	+	4	0	132	112	4.0
CP008925.1	h6.sal.bam	other	2175520	2175520	0	+	2	1	133	112	2.0
CP008925.1	h6.sal.bam	other	2175521	2175521	0	+	1	1	134	113	1.0
CP008925.1	h6.sal.bam	other	2175522	2175522	0	+	1	1	130	113	1.0
CP008925.1	h6.sal.bam	other	2175523	2175523	0	+	6	3	133	112	6.0
CP008925.1	h6.sal.bam	other	2175524	2175524	0	+	1	0	134	109	1.0
CP008925.1	h6.sal.bam	other	2175525	2175525	0	+	3	4	136	112	3.0
CP008925.1	h6.sal.bam	other	2175526	2175526	0	+	4	0	137	113	4.0
CP008925.1	h6.sal.bam	other	2175527	2175527	0	+	2	0	139	113	2.0
CP008925.1	h6.sal.bam	other	2175528	2175528	0	+	0	3	139	114	0.0
CP008925.1	h6.sal.bam	other	2175529	2175529	0	+	4	1	143	113	4.0
CP008925.1	h6.sal.bam	other	2175530	2175530	0	+	0	1	140	112	0.0
CP008925.1	h6.sal.bam	other	2175531	2175531	0	+	1	2	141	111	1.0
CP008925.1	h6.sal.bam	other	2175532	2175532	0	+	3	0	142	110	3.0
CP008925.1	h6.sal.bam	other	2175533	2175533	0	+	0	2	142	116	0.0
CP008925.1	h6.sal.bam	other	2175534	2175534	0	+	1	1	140	118	1.0
CP008925.1	h6.sal.bam	other	2175535	2175535	0	+	0	0	134	119	0.0
CP008925.1	h6.sal.bam	other	2175536	2175536	0	+	0	4	134	119	0.0
CP008925.1	h6.sal.bam	other	2175537	2175537	0	+	0	0	133	115	0.0
CP008925.1	h6.sal.bam	other	2175538	2175538	0	+	2	0	133	117	2.0
CP008925.1	h6.sal.bam	other	2175539	2175539	0	+	0	3	132	119	0.0
CP008925.1	h6.sal.bam	other	2175540	2175540	0	+	1	1	132	116	1.0
CP008925.1	h6.sal.bam	other	2175541	2175541	0	+	2	4	133	115	2.0
CP008925.1	h6.sal.bam	other	2175542	2175542	0	+	4	1	131	113	4.0
CP008925.1	h6.sal.bam	other	2175543	2175543	0	+	6	4	137	112	6.0
CP008925.1	h6.sal.bam	other	2175544	2175544	0	+	2	2	138	111	2.0
CP008925.1	h6.sal.bam	other	2175545	2175545	0	+	1	0	138	109	1.0
CP008925.1	h6.sal.bam	other	2175546	2175546	0	+	3	6	141	110	3.0
CP008925.1	h6.sal.bam	other	2175547	2175547	0	+	4	1	144	104	4.0
CP008925.1	h6.sal.bam	other	2175548	2175548	0	+	0	1	143	103	0.0
CP008925.1	h6.sal.bam	other	2175549	2175549	0	+	1	2	141	103	1.0
CP008925.1	h6.sal.bam	other	2175550	2175550	0	+	0	2	139	102	0.0
CP008925.1	h6.sal.bam	other	2175551	2175551	0	+	0	2	139	100	0.0
CP008925.1	h6.sal.bam	other	2175552	2175552	0	+	0	0	136	98	0.0
CP008925.1	h6.sal.bam	other	2175553	2175553	0	+	2	1	138	98	2.0
CP008925.1	h6.sal.bam	other	2175554	2175554	0	+	0	2	132	98	0.0
CP008925.1	h6.sal.bam	other	2175555	2175555	0	+	0	1	129	99	0.0
CP008925.1	h6.sal.bam	other	2175556	2175556	0	+	0	1	129	98	0.0
CP008925.1	h6.sal.bam	other	2175557	2175557	0	+	1	1	130	98	1.0
CP008925.1	h6.sal.bam	other	2175558	2175558	0	+	0	0	127	97	0.0
CP008925.1	h6.sal.bam	other	2175559	2175559	0	+	0	1	123	97	0.0
CP008925.1	h6.sal.bam	other	2175560	2175560	0	+	1	1	122	107	1.0
CP008925.1	h6.sal.bam	other	2175561	2175561	0	+	1	4	122	106	1.0
CP008925.1	h6.sal.bam	other	2175562	2175562	0	+	0	1	119	102	0.0
CP008925.1	h6.sal.bam	other	2175563	2175563	0	+	2	0	120	102	2.0
CP008925.1	h6.sal.bam	other	2175564	2175564	0	+	1	3	117	102	1.0
CP008925.1	h6.sal.bam	other	2175565	2175565	0	+	1	1	116	101	1.0
CP008925.1	h6.sal.bam	other	2175566	2175566	0	+	1	4	117	100	1.0
CP008925.1	h6.sal.bam	other	2175567	2175567	0	+	1	2	115	99	1.0
CP008925.1	h6.sal.bam	other	2175568	2175568	0	+	0	2	115	97	0.0
CP008925.1	h6.sal.bam	other	2175569	2175569	0	+	0	2	115	96	0.0
CP008925.1	h6.sal.bam	other	2175570	2175570	0	+	4	3	116	94	4.0
CP008925.1	h6.sal.bam	other	2175571	2175571	0	+	2	0	117	91	2.0
CP008925.1	h6.sal.bam	other	2175572	2175572	0	+	5	1	122	95	5.0
CP008925.1	h6.sal.bam	other	2175573	2175573	0	+	1	2	121	96	1.0
CP008925.1	h6.sal.bam	other	2175574	2175574	0	+	2	0	119	94	2.0
CP008925.1	h6.sal.bam	other	2175575	2175575	0	+	1	1	120	96	1.0
CP008925.1	h6.sal.bam	other	2175576	2175576	0	+	3	0	121	95	3.0
CP008925.1	h6.sal.bam	other	2175577	2175577	0	+	0	2	121	95	0.0
CP008925.1	h6.sal.bam	other	2175578	2175578	0	+	4	2	119	93	4.0
CP008925.1	h6.sal.bam	other	2175579	2175579	0	+	1	3	120	91	1.0
CP008925.1	h6.sal.bam	other	2175580	2175580	0	+	1	3	120	91	1.0
CP008925.1	h6.sal.bam	other	2175581	2175581	0	+	1	1	117	90	1.0
CP008925.1	h6.sal.bam	other	2175582	2175582	0	+	1	3	113	94	1.0
CP008925.1	h6.sal.bam	other	2175583	2175583	0	+	3	0	110	91	3.0
CP008925.1	h6.sal.bam	other	2175584	2175584	0	+	4	0	114	91	4.0
CP008925.1	h6.sal.bam	other	2175585	2175585	0	+	0	0	112	91	0.0
CP008925.1	h6.sal.bam	other	2175586	2175586	0	+	1	1	111	95	1.0
CP008925.1	h6.sal.bam	other	2175587	2175587	0	+	3	1	113	95	3.0
CP008925.1	h6.sal.bam	other	2175588	2175588	0	+	1	3	112	95	1.0
CP008925.1	h6.sal.bam	other	2175589	2175589	0	+	3	0	115	93	3.0
CP008925.1	h6.sal.bam	other	2175590	2175590	0	+	3	2	118	93	3.0
CP008925.1	h6.sal.bam	other	2175591	2175591	0	+	1	0	116	94	1.0
CP008925.1	h6.sal.bam	other	2175592	2175592	0	+	2	5	111	95	2.0
CP008925.1	h6.sal.bam	other	2175593	2175593	0	+	0	2	111	90	0.0
CP008925.1	h6.sal.bam	other	2175594	2175594	0	+	1	0	111	89	1.0
CP008925.1	h6.sal.bam	other	2175595	2175595	0	+	1	0	112	91	1.0
CP008925.1	h6.sal.bam	other	2175596	2175596	0	+	2	1	114	91	2.0
CP008925.1	h6.sal.bam	other	2175597	2175597	0	+	2	0	114	90	2.0
CP008925.1	h6.sal.bam	other	2175598	2175598	0	+	3	0	111	96	3.0
CP008925.1	h6.sal.bam	other	2175599	2175599	0	+	0	3	108	96	0.0
CP008925.1	h6.sal.bam	other	2175600	2175600	0	+	1	5	109	94	1.0
CP008925.1	h6.sal.bam	GTTC	2175601	2175601	2175609	+	0	0	103	89	0.0
CP008925.1	h6.sal.bam	other	2175602	2175602	0	+	3	1	106	89	3.0
CP008925.1	h6.sal.bam	GTTC	2175603	2175603	2175609	+	5	2	111	88	5.0
CP008925.1	h6.sal.bam	other	2175604	2175604	0	+	0	0	107	89	0.0
CP008925.1	h6.sal.bam	other	2175605	2175605	0	+	0	1	106	92	0.0
CP008925.1	h6.sal.bam	other	2175606	2175606	0	+	1	5	107	91	1.0
CP008925.1	h6.sal.bam	other	2175607	2175607	0	+	2	4	106	86	2.0
CP008925.1	h6.sal.bam	other	2175608	2175608	0	+	0	2	105	82	0.0
CP008925.1	h6.sal.bam	other	2175609	2175609	0	+	3	0	108	80	3.0
CP008925.1	h6.sal.bam	other	2175610	2175610	0	+	0	0	108	80	0.0
CP008925.1	h6.sal.bam	other	2175611	2175611	0	+	0	1	108	82	0.0
CP008925.1	h6.sal.bam	other	2175612	2175612	0	+	2	1	110	82	2.0
CP008925.1	h6.sal.bam	other	2175613	2175613	0	+	0	2	107	83	0.0
CP008925.1	h6.sal.bam	other	2175614	2175614	0	+	2	0	109	94	2.0
CP008925.1	h6.sal.bam	other	2175615	2175615	0	+	1	1	110	94	1.0
CP008925.1	h6.sal.bam	other	2175616	2175616	0	+	4	1	112	95	4.0
CP008925.1	h6.sal.bam	other	2175617	2175617	0	+	3	1	105	97	3.0
CP008925.1	h6.sal.bam	GTTC	2175618	2175618	2175609	+	2	2	105	99	2.0
CP008925.1	h6.sal.bam	other	2175619	2175619	0	+	1	0	104	98	1.0
CP008925.1	h6.sal.bam	GTTC	2175620	2175620	2175609	+	1	1	105	98	1.0
CP008925.1	h6.sal.bam	other	2175621	2175621	0	+	2	0	103	98	2.0
CP008925.1	h6.sal.bam	other	2175622	2175622	0	+	2	0	103	98	2.0
CP008925.1	h6.sal.bam	other	2175623	2175623	0	+	1	1	104	98	1.0
CP008925.1	h6.sal.bam	other	2175624	2175624	0	+	0	1	103	103	0.0
CP008925.1	h6.sal.bam	other	2175625	2175625	0	+	2	0	105	103	2.0
CP008925.1	h6.sal.bam	other	2175626	2175626	0	+	0	1	105	103	0.0
CP008925.1	h6.sal.bam	other	2175627	2175627	0	+	2	0	106	106	2.0
CP008925.1	h6.sal.bam	other	2175628	2175628	0	+	2	2	107	108	2.0
CP008925.1	h6.sal.bam	other	2175629	2175629	0	+	0	1	107	106	0.0
CP008925.1	h6.sal.bam	other	2175630	2175630	0	+	0	1	107	106	0.0
CP008925.1	h6.sal.bam	other	2175631	2175631	0	+	1	3	108	157	1.0
CP008925.1	h6.sal.bam	other	2175632	2175632	0	+	0	0	107	218	0.0
CP008925.1	h6.sal.bam	other	2175633	2175633	0	+	0	5	107	228	0.0
CP008925.1	h6.sal.bam	other	2175634	2175634	0	+	2	3	109	226	2.0
CP008925.1	h6.sal.bam	other	2175635	2175635	0	+	1	0	109	225	1.0
CP008925.1	h6.sal.bam	other	2175636	2175636	0	+	2	1	110	225	2.0
CP008925.1	h6.sal.bam	other	2175637	2175637	0	+	0	0	108	236	0.0
CP008925.1	h6.sal.bam	other	2175638	2175638	0	+	1	1	108	237	1.0
CP008925.1	h6.sal.bam	other	2175639	2175639	0	+	0	2	107	237	0.0
CP008925.1	h6.sal.bam	other	2175640	2175640	0	+	0	2	106	235	0.0
CP008925.1	h6.sal.bam	other	2175641	2175641	0	+	1	0	106	235	1.0
CP008925.1	h6.sal.bam	other	2175642	2175642	0	+	1	0	107	236	1.0
CP008925.1	h6.sal.bam	other	2175643	2175643	0	+	0	1	107	236	0.0
CP008925.1	h6.sal.bam	other	2175644	2175644	0	+	1	1	108	235	1.0
CP008925.1	h6.sal.bam	other	2175645	2175645	0	+	1	2	105	234	1.0
CP008925.1	h6.sal.bam	other	2175646	2175646	0	+	0	2	103	232	0.0
CP008925.1	h6.sal.bam	other	2175647	2175647	0	+	0	2	95	230	0.0
CP008925.1	h6.sal.bam	other	2175648	2175648	0	+	0	0	95	229	0.0
CP008925.1	h6.sal.bam	other	2175649	2175649	0	+	3	2	98	230	3.0
CP008925.1	h6.sal.bam	other	2175650	2175650	0	+	2	0	95	231	2.0
CP008925.1	h6.sal.bam	other	2175651	2175651	0	+	0	0	95	232	0.0
CP008925.1	h6.sal.bam	other	2175652	2175652	0	+	0	0	91	235	0.0
CP008925.1	h6.sal.bam	other	2175653	2175653	0	+	0	1	91	235	0.0
CP008925.1	h6.sal.bam	other	2175654	2175654	0	+	0	2	90	234	0.0
CP008925.1	h6.sal.bam	other	2175655	2175655	0	+	1	2	90	234	1.0
CP008925.1	h6.sal.bam	GTTC	2175656	2175656	2175664	+	1	4	91	233	1.0
CP008925.1	h6.sal.bam	other	2175657	2175657	0	+	1	0	88	229	1.0
CP008925.1	h6.sal.bam	GTTC	2175658	2175658	2175664	+	0	1	88	229	0.0
CP008925.1	h6.sal.bam	other	2175659	2175659	0	+	1	2	85	228	1.0
CP008925.1	h6.sal.bam	other	2175660	2175660	0	+	2	1	87	226	2.0
CP008925.1	h6.sal.bam	other	2175661	2175661	0	+	1	1	87	225	1.0
CP008925.1	h6.sal.bam	other	2175662	2175662	0	+	1	1	81	225	1.0
CP008925.1	h6.sal.bam	other	2175663	2175663	0	+	2	1	83	225	2.0
CP008925.1	h6.sal.bam	other	2175664	2175664	0	+	0	3	83	225	0.0
CP008925.1	h6.sal.bam	other	2175665	2175665	0	+	3	0	83	222	3.0
CP008925.1	h6.sal.bam	other	2175666	2175666	0	+	1	1	83	222	1.0
CP008925.1	h6.sal.bam	other	2175667	2175667	0	+	0	0	81	221	0.0
CP008925.1	h6.sal.bam	other	2175668	2175668	0	+	0	1	79	222	0.0
CP008925.1	h6.sal.bam	other	2175669	2175669	0	+	0	2	79	221	0.0
CP008925.1	h6.sal.bam	other	2175670	2175670	0	+	1	2	79	219	1.0
CP008925.1	h6.sal.bam	other	2175671	2175671	0	+	0	3	72	217	0.0
CP008925.1	h6.sal.bam	other	2175672	2175672	0	+	2	2	74	216	2.0
CP008925.1	h6.sal.bam	GTTC	2175673	2175673	2175664	+	2	0	76	214	2.0
CP008925.1	h6.sal.bam	other	2175674	2175674	0	+	0	2	76	214	0.0
CP008925.1	h6.sal.bam	GTTC	2175675	2175675	2175664	+	1	0	76	213	1.0
CP008925.1	h6.sal.bam	other	2175676	2175676	0	+	0	0	74	213	0.0
CP008925.1	h6.sal.bam	other	2175677	2175677	0	+	0	2	74	213	0.0
CP008925.1	h6.sal.bam	other	2175678	2175678	0	+	1	3	70	213	1.0
CP008925.1	h6.sal.bam	other	2175679	2175679	0	+	0	1	70	210	0.0
CP008925.1	h6.sal.bam	other	2175680	2175680	0	+	1	0	71	211	1.0
CP008925.1	h6.sal.bam	other	2175681	2175681	0	+	3	0	73	211	3.0
CP008925.1	h6.sal.bam	other	2175682	2175682	0	+	0	0	71	212	0.0
CP008925.1	h6.sal.bam	other	2175683	2175683	0	+	0	0	67	213	0.0
CP008925.1	h6.sal.bam	other	2175684	2175684	0	+	0	3	67	213	0.0
CP008925.1	h6.sal.bam	other	2175685	2175685	0	+	0	0	67	211	0.0
CP008925.1	h6.sal.bam	other	2175686	2175686	0	+	1	1	68	211	1.0
CP008925.1	h6.sal.bam	other	2175687	2175687	0	+	1	3	66	210	1.0
CP008925.1	h6.sal.bam	GTTC	2175688	2175688	2175696	+	1	12	65	208	1.0
CP008925.1	h6.sal.bam	other	2175689	2175689	0	+	0	0	64	196	0.0
CP008925.1	h6.sal.bam	GTTC	2175690	2175690	2175696	+	4	3	67	197	4.0
CP008925.1	h6.sal.bam	other	2175691	2175691	0	+	1	0	66	195	1.0
CP008925.1	h6.sal.bam	other	2175692	2175692	0	+	1	3	64	195	1.0
CP008925.1	h6.sal.bam	other	2175693	2175693	0	+	2	1	64	194	2.0
CP008925.1	h6.sal.bam	other	2175694	2175694	0	+	0	0	63	194	0.0
CP008925.1	h6.sal.bam	other	2175695	2175695	0	+	1	1	58	194	1.0
CP008925.1	h6.sal.bam	other	2175696	2175696	0	+	3	0	61	193	3.0
CP008925.1	h6.sal.bam	other	2175697	2175697	0	+	3	1	64	193	3.0
CP008925.1	h6.sal.bam	other	2175698	2175698	0	+	0	6	64	193	0.0
CP008925.1	h6.sal.bam	other	2175699	2175699	0	+	1	2	64	189	1.0
CP008925.1	h6.sal.bam	other	2175700	2175700	0	+	0	2	63	187	0.0
CP008925.1	h6.sal.bam	other	2175701	2175701	0	+	1	3	64	186	1.0
CP008925.1	h6.sal.bam	other	2175702	2175702	0	+	4	0	67	183	4.0
CP008925.1	h6.sal.bam	other	2175703	2175703	0	+	2	0	67	183	2.0
CP008925.1	h6.sal.bam	other	2175704	2175704	0	+	0	6	67	184	0.0
CP008925.1	h6.sal.bam	GTTC	2175705	2175705	2175696	+	2	133	66	178	2.0
CP008925.1	h6.sal.bam	other	2175706	2175706	0	+	1	0	66	46	1.0
CP008925.1	h6.sal.bam	GTTC	2175707	2175707	2175696	+	186	0	252	48	186.0
CP008925.1	h6.sal.bam	other	2175708	2175708	0	+	1	1	253	48	1.0
CP008925.1	h6.sal.bam	other	2175709	2175709	0	+	3	0	255	47	3.0
CP008925.1	h6.sal.bam	other	2175710	2175710	0	+	0	2	255	47	0.0
CP008925.1	h6.sal.bam	other	2175711	2175711	0	+	0	2	254	49	0.0
CP008925.1	h6.sal.bam	other	2175712	2175712	0	+	3	1	256	47	3.0
CP008925.1	h6.sal.bam	other	2175713	2175713	0	+	2	1	257	47	2.0
CP008925.1	h6.sal.bam	other	2175714	2175714	0	+	1	0	258	46	1.0
CP008925.1	h6.sal.bam	other	2175715	2175715	0	+	0	2	258	47	0.0
CP008925.1	h6.sal.bam	other	2175716	2175716	0	+	0	0	257	46	0.0
CP008925.1	h6.sal.bam	other	2175717	2175717	0	+	0	0	257	47	0.0
CP008925.1	h6.sal.bam	other	2175718	2175718	0	+	0	0	256	47	0.0
CP008925.1	h6.sal.bam	other	2175719	2175719	0	+	1	0	256	47	1.0
CP008925.1	h6.sal.bam	other	2175720	2175720	0	+	0	0	256	47	0.0
CP008925.1	h6.sal.bam	other	2175721	2175721	0	+	1	1	257	47	1.0
CP008925.1	h6.sal.bam	other	2175722	2175722	0	+	0	0	257	46	0.0
CP008925.1	h6.sal.bam	other	2175723	2175723	0	+	1	2	258	46	1.0
CP008925.1	h6.sal.bam	other	2175724	2175724	0	+	2	2	257	44	2.0
CP008925.1	h6.sal.bam	other	2175725	2175725	0	+	0	1	255	42	0.0
CP008925.1	h6.sal.bam	other	2175726	2175726	0	+	0	3	255	41	0.0
CP008925.1	h6.sal.bam	other	2175727	2175727	0	+	0	0	255	40	0.0
CP008925.1	h6.sal.bam	other	2175728	2175728	0	+	5	0	260	41	5.0
CP008925.1	h6.sal.bam	other	2175729	2175729	0	+	0	1	258	46	0.0
CP008925.1	h6.sal.bam	other	2175730	2175730	0	+	0	1	257	46	0.0
CP008925.1	h6.sal.bam	other	2175731	2175731	0	+	1	0	257	46	1.0
CP008925.1	h6.sal.bam	other	2175732	2175732	0	+	2	0	258	48	2.0
CP008925.1	h6.sal.bam	other	2175733	2175733	0	+	1	0	258	48	1.0
CP008925.1	h6.sal.bam	other	2175734	2175734	0	+	1	0	259	48	1.0
CP008925.1	h6.sal.bam	other	2175735	2175735	0	+	0	2	257	52	0.0
CP008925.1	h6.sal.bam	other	2175736	2175736	0	+	1	0	257	51	1.0
CP008925.1	h6.sal.bam	other	2175737	2175737	0	+	4	0	259	51	4.0
CP008925.1	h6.sal.bam	other	2175738	2175738	0	+	0	1	259	51	0.0
CP008925.1	h6.sal.bam	other	2175739	2175739	0	+	0	0	259	50	0.0
CP008925.1	h6.sal.bam	other	2175740	2175740	0	+	0	0	256	50	0.0
CP008925.1	h6.sal.bam	other	2175741	2175741	0	+	4	1	259	50	4.0
CP008925.1	h6.sal.bam	other	2175742	2175742	0	+	2	0	261	49	2.0
CP008925.1	h6.sal.bam	other	2175743	2175743	0	+	0	0	260	50	0.0
CP008925.1	h6.sal.bam	other	2175744	2175744	0	+	2	0	262	50	2.0
CP008925.1	h6.sal.bam	other	2175745	2175745	0	+	1	0	263	50	1.0
CP008925.1	h6.sal.bam	other	2175746	2175746	0	+	1	2	264	50	1.0
CP008925.1	h6.sal.bam	other	2175747	2175747	0	+	1	0	263	48	1.0
CP008925.1	h6.sal.bam	other	2175748	2175748	0	+	0	0	261	49	0.0
CP008925.1	h6.sal.bam	other	2175749	2175749	0	+	1	1	262	49	1.0
CP008925.1	h6.sal.bam	other	2175750	2175750	0	+	0	1	261	50	0.0
CP008925.1	h6.sal.bam	other	2175751	2175751	0	+	0	0	261	51	0.0
CP008925.1	h6.sal.bam	other	2175752	2175752	0	+	5	2	266	54	5.0
CP008925.1	h6.sal.bam	other	2175753	2175753	0	+	2	0	267	52	2.0
CP008925.1	h6.sal.bam	other	2175754	2175754	0	+	1	2	268	52	1.0
CP008925.1	h6.sal.bam	other	2175755	2175755	0	+	1	0	269	50	1.0
CP008925.1	h6.sal.bam	other	2175756	2175756	0	+	0	1	266	57	0.0
CP008925.1	h6.sal.bam	other	2175757	2175757	0	+	3	1	269	56	3.0
CP008925.1	h6.sal.bam	other	2175758	2175758	0	+	3	0	272	55	3.0
CP008925.1	h6.sal.bam	other	2175759	2175759	0	+	0	2	272	55	0.0
CP008925.1	h6.sal.bam	other	2175760	2175760	0	+	0	0	272	53	0.0
CP008925.1	h6.sal.bam	other	2175761	2175761	0	+	0	0	271	53	0.0
CP008925.1	h6.sal.bam	other	2175762	2175762	0	+	0	0	270	58	0.0
CP008925.1	h6.sal.bam	other	2175763	2175763	0	+	2	1	271	60	2.0
CP008925.1	h6.sal.bam	other	2175764	2175764	0	+	0	1	271	59	0.0
CP008925.1	h6.sal.bam	other	2175765	2175765	0	+	1	0	268	69	1.0
CP008925.1	h6.sal.bam	other	2175766	2175766	0	+	0	0	263	69	0.0
CP008925.1	h6.sal.bam	other	2175767	2175767	0	+	0	2	263	70	0.0
CP008925.1	h6.sal.bam	other	2175768	2175768	0	+	0	1	263	72	0.0
CP008925.1	h6.sal.bam	other	2175769	2175769	0	+	3	0	266	72	3.0
CP008925.1	h6.sal.bam	other	2175770	2175770	0	+	2	0	268	75	2.0
CP008925.1	h6.sal.bam	other	2175771	2175771	0	+	0	1	265	75	0.0
CP008925.1	h6.sal.bam	other	2175772	2175772	0	+	0	2	262	74	0.0
CP008925.1	h6.sal.bam	other	2175773	2175773	0	+	1	1	262	73	1.0
CP008925.1	h6.sal.bam	other	2175774	2175774	0	+	1	0	256	72	1.0
CP008925.1	h6.sal.bam	other	2175775	2175775	0	+	1	1	256	74	1.0
CP008925.1	h6.sal.bam	other	2175776	2175776	0	+	1	1	254	74	1.0
CP008925.1	h6.sal.bam	other	2175777	2175777	0	+	1	1	255	75	1.0
CP008925.1	h6.sal.bam	other	2175778	2175778	0	+	2	0	256	74	2.0
CP008925.1	h6.sal.bam	other	2175779	2175779	0	+	0	1	256	75	0.0
CP008925.1	h6.sal.bam	other	2175780	2175780	0	+	1	0	253	75	1.0
CP008925.1	h6.sal.bam	other	2175781	2175781	0	+	0	0	238	81	0.0
CP008925.1	h6.sal.bam	other	2175782	2175782	0	+	2	0	72	84	2.0
CP008925.1	h6.sal.bam	other	2175783	2175783	0	+	1	1	73	84	1.0
CP008925.1	h6.sal.bam	other	2175784	2175784	0	+	3	2	74	86	3.0
CP008925.1	h6.sal.bam	other	2175785	2175785	0	+	0	1	74	84	0.0
CP008925.1	h6.sal.bam	other	2175786	2175786	0	+	0	0	73	86	0.0
CP008925.1	h6.sal.bam	other	2175787	2175787	0	+	3	1	74	89	3.0
CP008925.1	h6.sal.bam	other	2175788	2175788	0	+	0	0	72	89	0.0
CP008925.1	h6.sal.bam	other	2175789	2175789	0	+	3	1	75	90	3.0
CP008925.1	h6.sal.bam	other	2175790	2175790	0	+	0	1	75	89	0.0
CP008925.1	h6.sal.bam	other	2175791	2175791	0	+	1	1	76	88	1.0
CP008925.1	h6.sal.bam	other	2175792	2175792	0	+	2	0	78	87	2.0
CP008925.1	h6.sal.bam	other	2175793	2175793	0	+	1	0	79	93	1.0
CP008925.1	h6.sal.bam	other	2175794	2175794	0	+	1	0	78	94	1.0
CP008925.1	h6.sal.bam	other	2175795	2175795	0	+	2	0	80	98	2.0
CP008925.1	h6.sal.bam	other	2175796	2175796	0	+	0	0	78	98	0.0
CP008925.1	h6.sal.bam	other	2175797	2175797	0	+	1	0	79	98	1.0
CP008925.1	h6.sal.bam	other	2175798	2175798	0	+	0	0	78	98	0.0
CP008925.1	h6.sal.bam	other	2175799	2175799	0	+	1	0	77	98	1.0
CP008925.1	h6.sal.bam	other	2175800	2175800	0	+	2	2	78	100	2.0
CP008925.1	h6.sal.bam	other	2175801	2175801	0	+	5	0	83	102	5.0
CP008925.1	h6.sal.bam	other	2175802	2175802	0	+	1	0	84	102	1.0
CP008925.1	h6.sal.bam	other	2175803	2175803	0	+	2	5	84	102	2.0
CP008925.1	h6.sal.bam	other	2175804	2175804	0	+	1	1	85	103	1.0
CP008925.1	h6.sal.bam	other	2175805	2175805	0	+	1	2	86	103	1.0
CP008925.1	h6.sal.bam	other	2175806	2175806	0	+	2	1	87	102	2.0
CP008925.1	h6.sal.bam	other	2175807	2175807	0	+	0	0	85	102	0.0
CP008925.1	h6.sal.bam	other	2175808	2175808	0	+	1	0	84	105	1.0
CP008925.1	h6.sal.bam	other	2175809	2175809	0	+	5	4	88	110	5.0
CP008925.1	h6.sal.bam	other	2175810	2175810	0	+	1	1	89	106	1.0
CP008925.1	h6.sal.bam	other	2175811	2175811	0	+	0	0	87	106	0.0
CP008925.1	h6.sal.bam	other	2175812	2175812	0	+	0	0	83	109	0.0
CP008925.1	h6.sal.bam	other	2175813	2175813	0	+	0	0	83	113	0.0
CP008925.1	h6.sal.bam	other	2175814	2175814	0	+	2	0	85	115	2.0
CP008925.1	h6.sal.bam	other	2175815	2175815	0	+	1	0	83	117	1.0
CP008925.1	h6.sal.bam	other	2175816	2175816	0	+	0	0	81	119	0.0
CP008925.1	h6.sal.bam	other	2175817	2175817	0	+	2	1	83	121	2.0
CP008925.1	h6.sal.bam	other	2175818	2175818	0	+	0	0	81	121	0.0
CP008925.1	h6.sal.bam	other	2175819	2175819	0	+	0	1	80	122	0.0
CP008925.1	h6.sal.bam	other	2175820	2175820	0	+	1	0	81	121	1.0
CP008925.1	h6.sal.bam	other	2175821	2175821	0	+	2	0	82	121	2.0
CP008925.1	h6.sal.bam	other	2175822	2175822	0	+	2	1	84	129	2.0
CP008925.1	h6.sal.bam	other	2175823	2175823	0	+	1	0	85	129	1.0
CP008925.1	h6.sal.bam	other	2175824	2175824	0	+	2	2	86	131	2.0
CP008925.1	h6.sal.bam	other	2175825	2175825	0	+	2	2	88	129	2.0
CP008925.1	h6.sal.bam	other	2175826	2175826	0	+	1	3	89	127	1.0
CP008925.1	h6.sal.bam	other	2175827	2175827	0	+	2	0	86	124	2.0
CP008925.1	h6.sal.bam	other	2175828	2175828	0	+	1	3	85	127	1.0
CP008925.1	h6.sal.bam	other	2175829	2175829	0	+	1	4	85	124	1.0
CP008925.1	h6.sal.bam	other	2175830	2175830	0	+	1	1	85	120	1.0
CP008925.1	h6.sal.bam	other	2175831	2175831	0	+	2	0	87	124	2.0
CP008925.1	h6.sal.bam	other	2175832	2175832	0	+	0	2	84	125	0.0
CP008925.1	h6.sal.bam	other	2175833	2175833	0	+	3	1	84	123	3.0
CP008925.1	h6.sal.bam	other	2175834	2175834	0	+	0	1	84	122	0.0
CP008925.1	h6.sal.bam	other	2175835	2175835	0	+	2	0	86	124	2.0
CP008925.1	h6.sal.bam	other	2175836	2175836	0	+	2	0	87	124	2.0
CP008925.1	h6.sal.bam	other	2175837	2175837	0	+	1	3	87	127	1.0
CP008925.1	h6.sal.bam	other	2175838	2175838	0	+	0	5	87	125	0.0
CP008925.1	h6.sal.bam	GAAC	2175839	2175839	2175847	+	0	6	86	120	0.0
CP008925.1	h6.sal.bam	other	2175840	2175840	0	+	1	0	87	115	1.0
CP008925.1	h6.sal.bam	GAAC	2175841	2175841	2175847	+	5	0	92	115	5.0
CP008925.1	h6.sal.bam	other	2175842	2175842	0	+	0	4	92	115	0.0
CP008925.1	h6.sal.bam	other	2175843	2175843	0	+	0	1	92	118	0.0
CP008925.1	h6.sal.bam	other	2175844	2175844	0	+	1	4	88	118	1.0
CP008925.1	h6.sal.bam	other	2175845	2175845	0	+	0	0	88	115	0.0
CP008925.1	h6.sal.bam	other	2175846	2175846	0	+	0	0	88	116	0.0
CP008925.1	h6.sal.bam	other	2175847	2175847	0	+	1	1	89	117	1.0
CP008925.1	h6.sal.bam	other	2175848	2175848	0	+	0	0	87	116	0.0
CP008925.1	h6.sal.bam	other	2175849	2175849	0	+	0	2	86	116	0.0
CP008925.1	h6.sal.bam	other	2175850	2175850	0	+	2	1	88	114	2.0
CP008925.1	h6.sal.bam	other	2175851	2175851	0	+	1	2	88	113	1.0
CP008925.1	h6.sal.bam	other	2175852	2175852	0	+	1	1	88	114	1.0
CP008925.1	h6.sal.bam	other	2175853	2175853	0	+	0	0	86	117	0.0
CP008925.1	h6.sal.bam	other	2175854	2175854	0	+	0	2	85	117	0.0
CP008925.1	h6.sal.bam	other	2175855	2175855	0	+	0	3	83	116	0.0
CP008925.1	h6.sal.bam	GAAC	2175856	2175856	2175847	+	0	3	83	113	0.0
CP008925.1	h6.sal.bam	other	2175857	2175857	0	+	1	2	84	110	1.0
CP008925.1	h6.sal.bam	GAAC	2175858	2175858	2175847	+	2	1	82	108	2.0
CP008925.1	h6.sal.bam	other	2175859	2175859	0	+	4	2	86	117	4.0
CP008925.1	h6.sal.bam	other	2175860	2175860	0	+	1	1	87	119	1.0
CP008925.1	h6.sal.bam	other	2175861	2175861	0	+	1	3	88	119	1.0
CP008925.1	h6.sal.bam	other	2175862	2175862	0	+	0	1	85	119	0.0
CP008925.1	h6.sal.bam	other	2175863	2175863	0	+	4	1	86	121	4.0
CP008925.1	h6.sal.bam	other	2175864	2175864	0	+	3	0	89	120	3.0
CP008925.1	h6.sal.bam	other	2175865	2175865	0	+	1	2	89	122	1.0
CP008925.1	h6.sal.bam	other	2175866	2175866	0	+	2	1	88	128	2.0
CP008925.1	h6.sal.bam	other	2175867	2175867	0	+	2	3	90	129	2.0
CP008925.1	h6.sal.bam	other	2175868	2175868	0	+	0	1	90	129	0.0
CP008925.1	h6.sal.bam	other	2175869	2175869	0	+	3	4	92	128	3.0
CP008925.1	h6.sal.bam	other	2175870	2175870	0	+	1	0	91	124	1.0
CP008925.1	h6.sal.bam	other	2175871	2175871	0	+	3	1	94	128	3.0
CP008925.1	h6.sal.bam	other	2175872	2175872	0	+	1	1	94	129	1.0
CP008925.1	h6.sal.bam	other	2175873	2175873	0	+	2	0	88	128	2.0
CP008925.1	h6.sal.bam	other	2175874	2175874	0	+	1	2	89	129	1.0
CP008925.1	h6.sal.bam	other	2175875	2175875	0	+	2	2	91	130	2.0
CP008925.1	h6.sal.bam	other	2175876	2175876	0	+	2	0	90	129	2.0
CP008925.1	h6.sal.bam	other	2175877	2175877	0	+	0	6	90	130	0.0
CP008925.1	h6.sal.bam	other	2175878	2175878	0	+	1	0	91	124	1.0
CP008925.1	h6.sal.bam	other	2175879	2175879	0	+	2	1	91	128	2.0
CP008925.1	h6.sal.bam	other	2175880	2175880	0	+	1	2	90	128	1.0
CP008925.1	h6.sal.bam	other	2175881	2175881	0	+	1	1	91	129	1.0
CP008925.1	h6.sal.bam	other	2175882	2175882	0	+	0	2	90	130	0.0
CP008925.1	h6.sal.bam	other	2175883	2175883	0	+	3	5	93	128	3.0
CP008925.1	h6.sal.bam	other	2175884	2175884	0	+	1	0	89	123	1.0
CP008925.1	h6.sal.bam	other	2175885	2175885	0	+	0	1	88	123	0.0
CP008925.1	h6.sal.bam	other	2175886	2175886	0	+	3	3	91	125	3.0
CP008925.1	h6.sal.bam	other	2175887	2175887	0	+	0	4	91	124	0.0
CP008925.1	h6.sal.bam	other	2175888	2175888	0	+	5	3	96	121	5.0
CP008925.1	h6.sal.bam	other	2175889	2175889	0	+	0	2	94	121	0.0
CP008925.1	h6.sal.bam	other	2175890	2175890	0	+	5	1	98	120	5.0
CP008925.1	h6.sal.bam	other	2175891	2175891	0	+	3	3	101	121	3.0
CP008925.1	h6.sal.bam	other	2175892	2175892	0	+	3	1	102	118	3.0
CP008925.1	h6.sal.bam	other	2175893	2175893	0	+	1	1	103	122	1.0
CP008925.1	h6.sal.bam	other	2175894	2175894	0	+	2	3	105	122	2.0
CP008925.1	h6.sal.bam	other	2175895	2175895	0	+	3	2	105	121	3.0
CP008925.1	h6.sal.bam	other	2175896	2175896	0	+	1	4	106	119	1.0
CP008925.1	h6.sal.bam	other	2175897	2175897	0	+	1	1	105	116	1.0
CP008925.1	h6.sal.bam	other	2175898	2175898	0	+	1	2	105	118	1.0
CP008925.1	h6.sal.bam	other	2175899	2175899	0	+	1	0	104	117	1.0
CP008925.1	h6.sal.bam	other	2175900	2175900	0	+	0	0	102	120	0.0
CP008925.1	h6.sal.bam	other	2175901	2175901	0	+	1	1	102	122	1.0
CP008925.1	h6.sal.bam	other	2175902	2175902	0	+	0	2	100	122	0.0
CP008925.1	h6.sal.bam	other	2175903	2175903	0	+	0	3	96	123	0.0
CP008925.1	h6.sal.bam	other	2175904	2175904	0	+	3	2	99	122	3.0
CP008925.1	h6.sal.bam	other	2175905	2175905	0	+	2	0	101	120	2.0
CP008925.1	h6.sal.bam	other	2175906	2175906	0	+	2	2	102	125	2.0
CP008925.1	h6.sal.bam	other	2175907	2175907	0	+	5	0	107	123	5.0
CP008925.1	h6.sal.bam	other	2175908	2175908	0	+	7	0	111	126	7.0
CP008925.1	h6.sal.bam	other	2175909	2175909	0	+	3	3	114	126	3.0
CP008925.1	h6.sal.bam	other	2175910	2175910	0	+	0	0	112	129	0.0
CP008925.1	h6.sal.bam	other	2175911	2175911	0	+	0	3	110	131	0.0
CP008925.1	h6.sal.bam	other	2175912	2175912	0	+	4	1	113	129	4.0
CP008925.1	h6.sal.bam	other	2175913	2175913	0	+	0	0	113	132	0.0
CP008925.1	h6.sal.bam	other	2175914	2175914	0	+	1	1	113	132	1.0
CP008925.1	h6.sal.bam	other	2175915	2175915	0	+	1	4	109	133	1.0
CP008925.1	h6.sal.bam	other	2175916	2175916	0	+	0	1	109	131	0.0
CP008925.1	h6.sal.bam	other	2175917	2175917	0	+	0	1	108	134	0.0
CP008925.1	h6.sal.bam	other	2175918	2175918	0	+	3	1	111	134	3.0
CP008925.1	h6.sal.bam	other	2175919	2175919	0	+	0	0	111	133	0.0
CP008925.1	h6.sal.bam	GAAC	2175920	2175920	2175928	+	1	2	112	141	1.0
CP008925.1	h6.sal.bam	other	2175921	2175921	0	+	1	0	112	140	1.0
CP008925.1	h6.sal.bam	GAAC	2175922	2175922	2175928	+	0	0	112	140	0.0
CP008925.1	h6.sal.bam	other	2175923	2175923	0	+	0	0	112	144	0.0
CP008925.1	h6.sal.bam	other	2175924	2175924	0	+	0	1	110	145	0.0
CP008925.1	h6.sal.bam	other	2175925	2175925	0	+	0	1	110	146	0.0
CP008925.1	h6.sal.bam	other	2175926	2175926	0	+	2	1	110	148	2.0
CP008925.1	h6.sal.bam	other	2175927	2175927	0	+	0	4	109	147	0.0
CP008925.1	h6.sal.bam	other	2175928	2175928	0	+	3	0	112	145	3.0
CP008925.1	h6.sal.bam	other	2175929	2175929	0	+	2	1	112	146	2.0
CP008925.1	h6.sal.bam	other	2175930	2175930	0	+	2	0	112	148	2.0
CP008925.1	h6.sal.bam	other	2175931	2175931	0	+	2	6	114	149	2.0
CP008925.1	h6.sal.bam	other	2175932	2175932	0	+	3	0	114	144	3.0
CP008925.1	h6.sal.bam	other	2175933	2175933	0	+	0	3	112	146	0.0
CP008925.1	h6.sal.bam	other	2175934	2175934	0	+	2	4	111	144	2.0
CP008925.1	h6.sal.bam	other	2175935	2175935	0	+	2	2	112	143	2.0
CP008925.1	h6.sal.bam	other	2175936	2175936	0	+	1	3	112	141	1.0
CP008925.1	h6.sal.bam	GAAC	2175937	2175937	2175928	+	3	3	106	138	3.0
CP008925.1	h6.sal.bam	other	2175938	2175938	0	+	4	0	109	138	4.0
CP008925.1	h6.sal.bam	GAAC	2175939	2175939	2175928	+	0	2	106	140	0.0
CP008925.1	h6.sal.bam	other	2175940	2175940	0	+	1	8	107	140	1.0
CP008925.1	h6.sal.bam	other	2175941	2175941	0	+	0	2	105	134	0.0
CP008925.1	h6.sal.bam	other	2175942	2175942	0	+	1	3	105	133	1.0
CP008925.1	h6.sal.bam	other	2175943	2175943	0	+	1	2	106	130	1.0
CP008925.1	h6.sal.bam	other	2175944	2175944	0	+	5	3	108	128	5.0
CP008925.1	h6.sal.bam	other	2175945	2175945	0	+	1	0	108	129	1.0
CP008925.1	h6.sal.bam	other	2175946	2175946	0	+	0	2	100	130	0.0
CP008925.1	h6.sal.bam	other	2175947	2175947	0	+	2	0	100	128	2.0
CP008925.1	h6.sal.bam	other	2175948	2175948	0	+	2	1	96	128	2.0
CP008925.1	h6.sal.bam	other	2175949	2175949	0	+	0	3	95	128	0.0
CP008925.1	h6.sal.bam	other	2175950	2175950	0	+	0	1	92	127	0.0
CP008925.1	h6.sal.bam	other	2175951	2175951	0	+	1	1	93	126	1.0
CP008925.1	h6.sal.bam	other	2175952	2175952	0	+	2	2	95	130	2.0
CP008925.1	h6.sal.bam	other	2175953	2175953	0	+	0	2	94	128	0.0
CP008925.1	h6.sal.bam	other	2175954	2175954	0	+	1	0	94	130	1.0
CP008925.1	h6.sal.bam	other	2175955	2175955	0	+	3	3	90	130	3.0
CP008925.1	h6.sal.bam	other	2175956	2175956	0	+	2	2	92	127	2.0
CP008925.1	h6.sal.bam	other	2175957	2175957	0	+	2	0	94	125	2.0
CP008925.1	h6.sal.bam	other	2175958	2175958	0	+	1	1	95	125	1.0
CP008925.1	h6.sal.bam	other	2175959	2175959	0	+	1	1	96	124	1.0
CP008925.1	h6.sal.bam	other	2175960	2175960	0	+	1	2	97	123	1.0
CP008925.1	h6.sal.bam	other	2175961	2175961	0	+	1	2	97	133	1.0
CP008925.1	h6.sal.bam	other	2175962	2175962	0	+	0	1	95	133	0.0
CP008925.1	h6.sal.bam	other	2175963	2175963	0	+	1	1	96	133	1.0
CP008925.1	h6.sal.bam	other	2175964	2175964	0	+	1	2	97	132	1.0
CP008925.1	h6.sal.bam	other	2175965	2175965	0	+	3	2	95	131	3.0
CP008925.1	h6.sal.bam	other	2175966	2175966	0	+	0	1	89	131	0.0
CP008925.1	h6.sal.bam	other	2175967	2175967	0	+	0	4	89	130	0.0
CP008925.1	h6.sal.bam	other	2175968	2175968	0	+	1	1	90	128	1.0
CP008925.1	h6.sal.bam	other	2175969	2175969	0	+	0	2	90	127	0.0
CP008925.1	h6.sal.bam	other	2175970	2175970	0	+	3	0	92	129	3.0
CP008925.1	h6.sal.bam	other	2175971	2175971	0	+	1	1	93	130	1.0
CP008925.1	h6.sal.bam	other	2175972	2175972	0	+	0	3	91	128	0.0
CP008925.1	h6.sal.bam	other	2175973	2175973	0	+	0	1	91	133	0.0
CP008925.1	h6.sal.bam	other	2175974	2175974	0	+	4	4	95	133	4.0
CP008925.1	h6.sal.bam	other	2175975	2175975	0	+	2	2	95	129	2.0
CP008925.1	h6.sal.bam	other	2175976	2175976	0	+	0	1	95	129	0.0
CP008925.1	h6.sal.bam	other	2175977	2175977	0	+	1	4	96	128	1.0
CP008925.1	h6.sal.bam	other	2175978	2175978	0	+	1	1	94	124	1.0
CP008925.1	h6.sal.bam	other	2175979	2175979	0	+	2	1	96	128	2.0
CP008925.1	h6.sal.bam	other	2175980	2175980	0	+	1	4	95	127	1.0
CP008925.1	h6.sal.bam	other	2175981	2175981	0	+	1	1	93	125	1.0
CP008925.1	h6.sal.bam	other	2175982	2175982	0	+	2	2	90	125	2.0
CP008925.1	h6.sal.bam	other	2175983	2175983	0	+	0	1	88	124	0.0
CP008925.1	h6.sal.bam	other	2175984	2175984	0	+	0	5	88	125	0.0
CP008925.1	h6.sal.bam	other	2175985	2175985	0	+	2	2	90	120	2.0
CP008925.1	h6.sal.bam	other	2175986	2175986	0	+	1	2	91	118	1.0
CP008925.1	h6.sal.bam	other	2175987	2175987	0	+	1	4	88	118	1.0
CP008925.1	h6.sal.bam	other	2175988	2175988	0	+	1	0	88	115	1.0
CP008925.1	h6.sal.bam	other	2175989	2175989	0	+	1	2	89	115	1.0
CP008925.1	h6.sal.bam	other	2175990	2175990	0	+	4	3	92	113	4.0
CP008925.1	h6.sal.bam	other	2175991	2175991	0	+	0	4	91	110	0.0
CP008925.1	h6.sal.bam	GTTC	2175992	2175992	2176000	+	1	1	92	110	1.0
CP008925.1	h6.sal.bam	other	2175993	2175993	0	+	1	3	92	110	1.0
CP008925.1	h6.sal.bam	GTTC	2175994	2175994	2176000	+	3	2	93	109	3.0
CP008925.1	h6.sal.bam	other	2175995	2175995	0	+	0	1	93	107	0.0
CP008925.1	h6.sal.bam	other	2175996	2175996	0	+	0	1	93	112	0.0
CP008925.1	h6.sal.bam	other	2175997	2175997	0	+	1	4	94	114	1.0
CP008925.1	h6.sal.bam	other	2175998	2175998	0	+	2	2	96	110	2.0
CP008925.1	h6.sal.bam	other	2175999	2175999	0	+	0	1	96	108	0.0
CP008925.1	h6.sal.bam	other	2176000	2176000	0	+	3	1	98	109	3.0
CP008925.1	h6.sal.bam	other	2176001	2176001	0	+	1	3	98	108	1.0
CP008925.1	h6.sal.bam	other	2176002	2176002	0	+	0	0	98	107	0.0
CP008925.1	h6.sal.bam	other	2176003	2176003	0	+	2	0	96	107	2.0
CP008925.1	h6.sal.bam	other	2176004	2176004	0	+	0	3	94	107	0.0
CP008925.1	h6.sal.bam	other	2176005	2176005	0	+	0	1	91	109	0.0
CP008925.1	h6.sal.bam	other	2176006	2176006	0	+	0	1	88	109	0.0
CP008925.1	h6.sal.bam	other	2176007	2176007	0	+	0	2	88	108	0.0
CP008925.1	h6.sal.bam	other	2176008	2176008	0	+	1	2	89	106	1.0
CP008925.1	h6.sal.bam	GTTC	2176009	2176009	2176000	+	0	2	86	104	0.0
CP008925.1	h6.sal.bam	other	2176010	2176010	0	+	1	2	86	102	1.0
CP008925.1	h6.sal.bam	GTTC	2176011	2176011	2176000	+	2	1	84	102	2.0
CP008925.1	h6.sal.bam	other	2176012	2176012	0	+	2	1	81	103	2.0
CP008925.1	h6.sal.bam	other	2176013	2176013	0	+	1	2	82	106	1.0
CP008925.1	h6.sal.bam	other	2176014	2176014	0	+	2	2	84	104	2.0
CP008925.1	h6.sal.bam	other	2176015	2176015	0	+	0	2	84	102	0.0
CP008925.1	h6.sal.bam	other	2176016	2176016	0	+	0	1	84	101	0.0
CP008925.1	h6.sal.bam	other	2176017	2176017	0	+	2	0	85	103	2.0
CP008925.1	h6.sal.bam	other	2176018	2176018	0	+	1	0	85	105	1.0
CP008925.1	h6.sal.bam	other	2176019	2176019	0	+	1	4	81	107	1.0
CP008925.1	h6.sal.bam	other	2176020	2176020	0	+	0	1	80	103	0.0
CP008925.1	h6.sal.bam	other	2176021	2176021	0	+	1	0	81	103	1.0
CP008925.1	h6.sal.bam	other	2176022	2176022	0	+	4	1	82	103	4.0
CP008925.1	h6.sal.bam	other	2176023	2176023	0	+	1	0	81	102	1.0
CP008925.1	h6.sal.bam	other	2176024	2176024	0	+	1	2	82	104	1.0
CP008925.1	h6.sal.bam	other	2176025	2176025	0	+	1	2	80	103	1.0
CP008925.1	h6.sal.bam	other	2176026	2176026	0	+	2	2	82	103	2.0
CP008925.1	h6.sal.bam	other	2176027	2176027	0	+	1	0	83	101	1.0
CP008925.1	h6.sal.bam	other	2176028	2176028	0	+	0	4	83	105	0.0
CP008925.1	h6.sal.bam	other	2176029	2176029	0	+	3	0	85	103	3.0
CP008925.1	h6.sal.bam	other	2176030	2176030	0	+	3	1	85	106	3.0
CP008925.1	h6.sal.bam	other	2176031	2176031	0	+	2	2	85	105	2.0
CP008925.1	h6.sal.bam	other	2176032	2176032	0	+	1	3	83	103	1.0
CP008925.1	h6.sal.bam	other	2176033	2176033	0	+	2	0	85	103	2.0
CP008925.1	h6.sal.bam	other	2176034	2176034	0	+	1	3	85	103	1.0
CP008925.1	h6.sal.bam	other	2176035	2176035	0	+	2	4	86	100	2.0
CP008925.1	h6.sal.bam	other	2176036	2176036	0	+	0	2	85	99	0.0
CP008925.1	h6.sal.bam	other	2176037	2176037	0	+	0	1	85	98	0.0
CP008925.1	h6.sal.bam	other	2176038	2176038	0	+	1	0	85	98	1.0
CP008925.1	h6.sal.bam	other	2176039	2176039	0	+	2	1	83	98	2.0
CP008925.1	h6.sal.bam	other	2176040	2176040	0	+	1	3	84	103	1.0
CP008925.1	h6.sal.bam	other	2176041	2176041	0	+	4	2	88	100	4.0
CP008925.1	h6.sal.bam	other	2176042	2176042	0	+	3	0	91	102	3.0
CP008925.1	h6.sal.bam	other	2176043	2176043	0	+	0	0	91	103	0.0
CP008925.1	h6.sal.bam	other	2176044	2176044	0	+	1	4	87	103	1.0
CP008925.1	h6.sal.bam	other	2176045	2176045	0	+	0	3	87	101	0.0
CP008925.1	h6.sal.bam	other	2176046	2176046	0	+	2	3	89	99	2.0
CP008925.1	h6.sal.bam	other	2176047	2176047	0	+	2	1	91	96	2.0
CP008925.1	h6.sal.bam	other	2176048	2176048	0	+	0	1	91	95	0.0
CP008925.1	h6.sal.bam	other	2176049	2176049	0	+	0	0	88	95	0.0
CP008925.1	h6.sal.bam	other	2176050	2176050	0	+	1	2	87	95	1.0
CP008925.1	h6.sal.bam	other	2176051	2176051	0	+	1	2	87	97	1.0
CP008925.1	h6.sal.bam	other	2176052	2176052	0	+	0	1	86	99	0.0
CP008925.1	h6.sal.bam	other	2176053	2176053	0	+	2	2	88	100	2.0
CP008925.1	h6.sal.bam	other	2176054	2176054	0	+	1	0	87	98	1.0
CP008925.1	h6.sal.bam	other	2176055	2176055	0	+	0	2	86	98	0.0
CP008925.1	h6.sal.bam	other	2176056	2176056	0	+	1	1	86	96	1.0
CP008925.1	h6.sal.bam	other	2176057	2176057	0	+	1	1	85	95	1.0
CP008925.1	h6.sal.bam	other	2176058	2176058	0	+	1	2	86	99	1.0
CP008925.1	h6.sal.bam	other	2176059	2176059	0	+	0	0	86	99	0.0
CP008925.1	h6.sal.bam	other	2176060	2176060	0	+	0	0	83	99	0.0
CP008925.1	h6.sal.bam	other	2176061	2176061	0	+	0	3	82	103	0.0
CP008925.1	h6.sal.bam	other	2176062	2176062	0	+	0	1	81	101	0.0
CP008925.1	h6.sal.bam	other	2176063	2176063	0	+	0	1	80	101	0.0
CP008925.1	h6.sal.bam	other	2176064	2176064	0	+	2	3	82	101	2.0
CP008925.1	h6.sal.bam	other	2176065	2176065	0	+	0	0	78	99	0.0
CP008925.1	h6.sal.bam	other	2176066	2176066	0	+	0	0	74	99	0.0
CP008925.1	h6.sal.bam	other	2176067	2176067	0	+	1	0	75	100	1.0
CP008925.1	h6.sal.bam	other	2176068	2176068	0	+	0	1	75	100	0.0
CP008925.1	h6.sal.bam	other	2176069	2176069	0	+	2	6	74	100	2.0
CP008925.1	h6.sal.bam	other	2176070	2176070	0	+	2	2	76	98	2.0
CP008925.1	h6.sal.bam	other	2176071	2176071	0	+	2	1	78	98	2.0
CP008925.1	h6.sal.bam	other	2176072	2176072	0	+	5	0	81	97	5.0
CP008925.1	h6.sal.bam	other	2176073	2176073	0	+	3	0	78	98	3.0
CP008925.1	h6.sal.bam	other	2176074	2176074	0	+	2	2	80	98	2.0
CP008925.1	h6.sal.bam	other	2176075	2176075	0	+	0	2	77	100	0.0
CP008925.1	h6.sal.bam	other	2176076	2176076	0	+	1	1	77	98	1.0
CP008925.1	h6.sal.bam	other	2176077	2176077	0	+	1	1	77	97	1.0
CP008925.1	h6.sal.bam	other	2176078	2176078	0	+	2	0	78	101	2.0
CP008925.1	h6.sal.bam	other	2176079	2176079	0	+	0	3	78	101	0.0
CP008925.1	h6.sal.bam	other	2176080	2176080	0	+	2	1	79	98	2.0
CP008925.1	h6.sal.bam	other	2176081	2176081	0	+	0	0	79	98	0.0
CP008925.1	h6.sal.bam	other	2176082	2176082	0	+	0	0	79	100	0.0
CP008925.1	h6.sal.bam	other	2176083	2176083	0	+	0	0	78	100	0.0
CP008925.1	h6.sal.bam	other	2176084	2176084	0	+	0	1	77	102	0.0
CP008925.1	h6.sal.bam	other	2176085	2176085	0	+	0	1	77	103	0.0
CP008925.1	h6.sal.bam	other	2176086	2176086	0	+	0	2	74	102	0.0
CP008925.1	h6.sal.bam	other	2176087	2176087	0	+	0	4	74	100	0.0
CP008925.1	h6.sal.bam	other	2176088	2176088	0	+	4	0	77	98	4.0
CP008925.1	h6.sal.bam	other	2176089	2176089	0	+	0	1	77	98	0.0
CP008925.1	h6.sal.bam	other	2176090	2176090	0	+	1	3	78	97	1.0
CP008925.1	h6.sal.bam	other	2176091	2176091	0	+	0	2	78	95	0.0
CP008925.1	h6.sal.bam	other	2176092	2176092	0	+	0	1	77	95	0.0
CP008925.1	h6.sal.bam	other	2176093	2176093	0	+	1	1	77	95	1.0
CP008925.1	h6.sal.bam	other	2176094	2176094	0	+	3	0	79	94	3.0
CP008925.1	h6.sal.bam	other	2176095	2176095	0	+	2	1	81	94	2.0
CP008925.1	h6.sal.bam	other	2176096	2176096	0	+	3	0	81	93	3.0
CP008925.1	h6.sal.bam	other	2176097	2176097	0	+	1	1	81	95	1.0
CP008925.1	h6.sal.bam	other	2176098	2176098	0	+	0	1	77	101	0.0
CP008925.1	h6.sal.bam	other	2176099	2176099	0	+	0	1	77	100	0.0
CP008925.1	h6.sal.bam	other	2176100	2176100	0	+	1	3	77	99	1.0
CP008925.1	h6.sal.bam	other	2176101	2176101	0	+	3	2	77	96	3.0
CP008925.1	h6.sal.bam	other	2176102	2176102	0	+	2	1	79	94	2.0
CP008925.1	h6.sal.bam	other	2176103	2176103	0	+	1	2	80	93	1.0
CP008925.1	h6.sal.bam	other	2176104	2176104	0	+	1	3	77	91	1.0
CP008925.1	h6.sal.bam	other	2176105	2176105	0	+	1	3	78	91	1.0
CP008925.1	h6.sal.bam	other	2176106	2176106	0	+	3	0	80	89	3.0
CP008925.1	h6.sal.bam	other	2176107	2176107	0	+	0	0	76	93	0.0
CP008925.1	h6.sal.bam	other	2176108	2176108	0	+	0	2	76	93	0.0
CP008925.1	h6.sal.bam	other	2176109	2176109	0	+	3	0	75	93	3.0
CP008925.1	h6.sal.bam	other	2176110	2176110	0	+	2	1	77	93	2.0
CP008925.1	h6.sal.bam	other	2176111	2176111	0	+	1	1	78	94	1.0
CP008925.1	h6.sal.bam	other	2176112	2176112	0	+	1	1	78	94	1.0
CP008925.1	h6.sal.bam	other	2176113	2176113	0	+	0	0	75	94	0.0
CP008925.1	h6.sal.bam	other	2176114	2176114	0	+	0	7	74	95	0.0
CP008925.1	h6.sal.bam	other	2176115	2176115	0	+	1	0	71	90	1.0
CP008925.1	h6.sal.bam	other	2176116	2176116	0	+	2	3	73	91	2.0
CP008925.1	h6.sal.bam	other	2176117	2176117	0	+	0	1	73	89	0.0
CP008925.1	h6.sal.bam	other	2176118	2176118	0	+	2	0	73	91	2.0
CP008925.1	h6.sal.bam	other	2176119	2176119	0	+	1	2	74	91	1.0
CP008925.1	h6.sal.bam	other	2176120	2176120	0	+	3	1	76	89	3.0
CP008925.1	h6.sal.bam	other	2176121	2176121	0	+	1	0	77	88	1.0
CP008925.1	h6.sal.bam	other	2176122	2176122	0	+	2	0	78	88	2.0
CP008925.1	h6.sal.bam	other	2176123	2176123	0	+	1	1	79	90	1.0
CP008925.1	h6.sal.bam	other	2176124	2176124	0	+	0	3	79	89	0.0
CP008925.1	h6.sal.bam	other	2176125	2176125	0	+	0	1	77	86	0.0
CP008925.1	h6.sal.bam	other	2176126	2176126	0	+	0	4	77	93	0.0
CP008925.1	h6.sal.bam	other	2176127	2176127	0	+	4	2	81	91	4.0
CP008925.1	h6.sal.bam	other	2176128	2176128	0	+	2	0	81	89	2.0
CP008925.1	h6.sal.bam	other	2176129	2176129	0	+	0	0	81	91	0.0
CP008925.1	h6.sal.bam	other	2176130	2176130	0	+	6	0	87	91	6.0
CP008925.1	h6.sal.bam	other	2176131	2176131	0	+	0	5	85	91	0.0
CP008925.1	h6.sal.bam	other	2176132	2176132	0	+	2	0	87	93	2.0
CP008925.1	h6.sal.bam	other	2176133	2176133	0	+	3	2	89	93	3.0
CP008925.1	h6.sal.bam	other	2176134	2176134	0	+	2	0	91	93	2.0
CP008925.1	h6.sal.bam	other	2176135	2176135	0	+	1	4	92	93	1.0
CP008925.1	h6.sal.bam	other	2176136	2176136	0	+	0	1	92	89	0.0
CP008925.1	h6.sal.bam	other	2176137	2176137	0	+	2	1	94	89	2.0
CP008925.1	h6.sal.bam	other	2176138	2176138	0	+	0	1	94	88	0.0
CP008925.1	h6.sal.bam	other	2176139	2176139	0	+	0	1	92	93	0.0
CP008925.1	h6.sal.bam	other	2176140	2176140	0	+	3	1	95	94	3.0
CP008925.1	h6.sal.bam	other	2176141	2176141	0	+	2	0	97	94	2.0
CP008925.1	h6.sal.bam	other	2176142	2176142	0	+	1	0	97	95	1.0
CP008925.1	h6.sal.bam	other	2176143	2176143	0	+	1	3	96	95	1.0
CP008925.1	h6.sal.bam	other	2176144	2176144	0	+	3	2	97	94	3.0
CP008925.1	h6.sal.bam	other	2176145	2176145	0	+	2	2	97	93	2.0
CP008925.1	h6.sal.bam	other	2176146	2176146	0	+	2	0	99	91	2.0
CP008925.1	h6.sal.bam	other	2176147	2176147	0	+	0	1	94	91	0.0
CP008925.1	h6.sal.bam	other	2176148	2176148	0	+	0	2	91	94	0.0
CP008925.1	h6.sal.bam	other	2176149	2176149	0	+	0	2	89	99	0.0
CP008925.1	h6.sal.bam	other	2176150	2176150	0	+	1	0	90	98	1.0
CP008925.1	h6.sal.bam	other	2176151	2176151	0	+	0	4	89	98	0.0
CP008925.1	h6.sal.bam	other	2176152	2176152	0	+	1	1	89	94	1.0
CP008925.1	h6.sal.bam	other	2176153	2176153	0	+	1	0	88	96	1.0
CP008925.1	h6.sal.bam	other	2176154	2176154	0	+	2	1	90	96	2.0
CP008925.1	h6.sal.bam	other	2176155	2176155	0	+	3	0	91	96	3.0
CP008925.1	h6.sal.bam	other	2176156	2176156	0	+	0	2	90	103	0.0
CP008925.1	h6.sal.bam	other	2176157	2176157	0	+	1	1	91	104	1.0
CP008925.1	h6.sal.bam	other	2176158	2176158	0	+	4	1	95	103	4.0
CP008925.1	h6.sal.bam	other	2176159	2176159	0	+	3	2	98	102	3.0
CP008925.1	h6.sal.bam	other	2176160	2176160	0	+	2	0	99	102	2.0
CP008925.1	h6.sal.bam	other	2176161	2176161	0	+	3	1	102	102	3.0
CP008925.1	h6.sal.bam	other	2176162	2176162	0	+	0	1	102	103	0.0
CP008925.1	h6.sal.bam	other	2176163	2176163	0	+	1	0	99	104	1.0
CP008925.1	h6.sal.bam	other	2176164	2176164	0	+	1	0	99	105	1.0
CP008925.1	h6.sal.bam	other	2176165	2176165	0	+	0	1	99	105	0.0
CP008925.1	h6.sal.bam	other	2176166	2176166	0	+	0	2	99	106	0.0
CP008925.1	h6.sal.bam	other	2176167	2176167	0	+	0	1	99	104	0.0
CP008925.1	h6.sal.bam	other	2176168	2176168	0	+	0	0	98	103	0.0
CP008925.1	h6.sal.bam	other	2176169	2176169	0	+	0	0	94	106	0.0
CP008925.1	h6.sal.bam	other	2176170	2176170	0	+	2	2	96	106	2.0
CP008925.1	h6.sal.bam	other	2176171	2176171	0	+	0	5	94	107	0.0
CP008925.1	h6.sal.bam	other	2176172	2176172	0	+	1	2	94	102	1.0
CP008925.1	h6.sal.bam	other	2176173	2176173	0	+	1	0	94	102	1.0
CP008925.1	h6.sal.bam	other	2176174	2176174	0	+	0	0	94	103	0.0
CP008925.1	h6.sal.bam	other	2176175	2176175	0	+	0	0	94	103	0.0
CP008925.1	h6.sal.bam	other	2176176	2176176	0	+	4	0	95	103	4.0
CP008925.1	h6.sal.bam	other	2176177	2176177	0	+	2	2	94	104	2.0
CP008925.1	h6.sal.bam	other	2176178	2176178	0	+	3	0	95	104	3.0
CP008925.1	h6.sal.bam	other	2176179	2176179	0	+	0	1	95	104	0.0
CP008925.1	h6.sal.bam	other	2176180	2176180	0	+	4	1	96	105	4.0
CP008925.1	h6.sal.bam	other	2176181	2176181	0	+	2	4	98	108	2.0
CP008925.1	h6.sal.bam	other	2176182	2176182	0	+	2	0	99	105	2.0
CP008925.1	h6.sal.bam	other	2176183	2176183	0	+	2	2	101	107	2.0
CP008925.1	h6.sal.bam	other	2176184	2176184	0	+	1	2	99	105	1.0
CP008925.1	h6.sal.bam	GTTC	2176185	2176185	2176193	+	2	0	98	103	2.0
CP008925.1	h6.sal.bam	other	2176186	2176186	0	+	2	1	98	106	2.0
CP008925.1	h6.sal.bam	GTTC	2176187	2176187	2176193	+	1	2	98	107	1.0
CP008925.1	h6.sal.bam	other	2176188	2176188	0	+	3	1	101	105	3.0
CP008925.1	h6.sal.bam	other	2176189	2176189	0	+	3	3	104	110	3.0
CP008925.1	h6.sal.bam	other	2176190	2176190	0	+	0	0	103	110	0.0
CP008925.1	h6.sal.bam	other	2176191	2176191	0	+	1	2	102	110	1.0
CP008925.1	h6.sal.bam	other	2176192	2176192	0	+	2	1	104	108	2.0
CP008925.1	h6.sal.bam	other	2176193	2176193	0	+	1	0	104	112	1.0
CP008925.1	h6.sal.bam	other	2176194	2176194	0	+	2	0	106	113	2.0
CP008925.1	h6.sal.bam	other	2176195	2176195	0	+	2	0	105	115	2.0
CP008925.1	h6.sal.bam	other	2176196	2176196	0	+	1	0	105	121	1.0
CP008925.1	h6.sal.bam	other	2176197	2176197	0	+	1	2	103	123	1.0
CP008925.1	h6.sal.bam	other	2176198	2176198	0	+	0	4	103	121	0.0
CP008925.1	h6.sal.bam	other	2176199	2176199	0	+	1	3	104	122	1.0
CP008925.1	h6.sal.bam	other	2176200	2176200	0	+	0	2	100	121	0.0
CP008925.1	h6.sal.bam	other	2176201	2176201	0	+	1	2	101	121	1.0
CP008925.1	h6.sal.bam	GTTC	2176202	2176202	2176193	+	1	0	102	122	1.0
CP008925.1	h6.sal.bam	other	2176203	2176203	0	+	2	1	102	123	2.0
CP008925.1	h6.sal.bam	GTTC	2176204	2176204	2176193	+	2	3	104	122	2.0
CP008925.1	h6.sal.bam	other	2176205	2176205	0	+	3	0	101	120	3.0
CP008925.1	h6.sal.bam	other	2176206	2176206	0	+	1	5	102	121	1.0
CP008925.1	h6.sal.bam	other	2176207	2176207	0	+	2	1	102	117	2.0
CP008925.1	h6.sal.bam	other	2176208	2176208	0	+	4	1	104	116	4.0
CP008925.1	h6.sal.bam	other	2176209	2176209	0	+	1	0	103	115	1.0
CP008925.1	h6.sal.bam	other	2176210	2176210	0	+	4	2	106	118	4.0
CP008925.1	h6.sal.bam	other	2176211	2176211	0	+	1	2	107	117	1.0
CP008925.1	h6.sal.bam	other	2176212	2176212	0	+	0	2	105	115	0.0
CP008925.1	h6.sal.bam	other	2176213	2176213	0	+	6	1	111	114	6.0
CP008925.1	h6.sal.bam	other	2176214	2176214	0	+	3	1	114	113	2.0
CP008925.1	h6.sal.bam	other	2176215	2176215	0	+	0	1	111	113	0.0
CP008925.1	h6.sal.bam	other	2176216	2176216	0	+	1	1	109	116	0.5
CP008925.1	h6.sal.bam	other	2176217	2176217	0	+	3	0	112	115	1.5
CP008925.1	h6.sal.bam	other	2176218	2176218	0	+	1	2	112	115	0.5
CP008925.1	h6.sal.bam	other	2176219	2176219	0	+	2	1	111	115	1.0
CP008925.1	h6.sal.bam	other	2176220	2176220	0	+	1	1	108	116	0.6666666666666666
CP008925.1	h6.sal.bam	other	2176221	2176221	0	+	0	0	108	116	0.0
CP008925.1	h6.sal.bam	other	2176222	2176222	0	+	1	3	109	116	0.6666666666666666
CP008925.1	h6.sal.bam	other	2176223	2176223	0	+	3	7	112	114	1.5
CP008925.1	h6.sal.bam	other	2176224	2176224	0	+	2	1	114	107	1.0
CP008925.1	h6.sal.bam	other	2176225	2176225	0	+	3	0	116	106	1.5
CP008925.1	h6.sal.bam	other	2176226	2176226	0	+	2	0	118	107	1.0
CP008925.1	h6.sal.bam	other	2176227	2176227	0	+	1	3	118	107	0.5
CP008925.1	h6.sal.bam	other	2176228	2176228	0	+	2	0	119	105	1.3333333333333333
CP008925.1	h6.sal.bam	other	2176229	2176229	0	+	0	1	114	108	0.0
CP008925.1	h6.sal.bam	other	2176230	2176230	0	+	1	7	114	108	0.6666666666666666
CP008925.1	h6.sal.bam	other	2176231	2176231	0	+	2	3	116	102	2.0
CP008925.1	h6.sal.bam	other	2176232	2176232	0	+	4	0	120	101	4.0
CP008925.1	h6.sal.bam	other	2176233	2176233	0	+	2	0	118	101	2.0
CP008925.1	h6.sal.bam	other	2176234	2176234	0	+	3	2	118	102	3.0
CP008925.1	h6.sal.bam	other	2176235	2176235	0	+	5	2	118	102	5.0
CP008925.1	h6.sal.bam	other	2176236	2176236	0	+	2	0	120	100	2.0
CP008925.1	h6.sal.bam	other	2176237	2176237	0	+	1	2	120	100	1.0
CP008925.1	h6.sal.bam	other	2176238	2176238	0	+	0	1	120	98	0.0
CP008925.1	h6.sal.bam	other	2176239	2176239	0	+	1	1	120	98	1.0
CP008925.1	h6.sal.bam	other	2176240	2176240	0	+	1	2	121	97	1.0
CP008925.1	h6.sal.bam	other	2176241	2176241	0	+	5	0	126	95	5.0
CP008925.1	h6.sal.bam	other	2176242	2176242	0	+	3	1	129	95	3.0
CP008925.1	h6.sal.bam	other	2176243	2176243	0	+	2	2	131	96	2.0
CP008925.1	h6.sal.bam	other	2176244	2176244	0	+	1	3	132	94	1.0
CP008925.1	h6.sal.bam	other	2176245	2176245	0	+	0	0	130	91	0.0
CP008925.1	h6.sal.bam	other	2176246	2176246	0	+	0	2	130	91	0.0
CP008925.1	h6.sal.bam	other	2176247	2176247	0	+	1	0	130	89	1.0
CP008925.1	h6.sal.bam	other	2176248	2176248	0	+	3	1	132	94	3.0
CP008925.1	h6.sal.bam	other	2176249	2176249	0	+	3	0	135	95	3.0
CP008925.1	h6.sal.bam	other	2176250	2176250	0	+	0	0	135	95	0.0
CP008925.1	h6.sal.bam	other	2176251	2176251	0	+	1	1	132	97	1.0
CP008925.1	h6.sal.bam	other	2176252	2176252	0	+	2	2	132	99	1.3333333333333333
CP008925.1	h6.sal.bam	other	2176253	2176253	0	+	2	1	131	99	2.0
CP008925.1	h6.sal.bam	other	2176254	2176254	0	+	1	3	126	101	1.0
CP008925.1	h6.sal.bam	other	2176255	2176255	0	+	2	2	128	100	2.0
CP008925.1	h6.sal.bam	other	2176256	2176256	0	+	1	1	129	98	1.0
CP008925.1	h6.sal.bam	other	2176257	2176257	0	+	2	1	127	103	2.0
CP008925.1	h6.sal.bam	other	2176258	2176258	0	+	3	1	130	102	3.0
CP008925.1	h6.sal.bam	other	2176259	2176259	0	+	0	3	129	101	0.0
CP008925.1	h6.sal.bam	other	2176260	2176260	0	+	2	1	129	101	2.0
CP008925.1	h6.sal.bam	other	2176261	2176261	0	+	1	1	128	102	1.0
CP008925.1	h6.sal.bam	other	2176262	2176262	0	+	3	6	130	105	3.0
CP008925.1	h6.sal.bam	other	2176263	2176263	0	+	2	2	129	99	2.0
CP008925.1	h6.sal.bam	other	2176264	2176264	0	+	3	1	129	97	3.0
CP008925.1	h6.sal.bam	other	2176265	2176265	0	+	3	0	131	100	3.0
CP008925.1	h6.sal.bam	other	2176266	2176266	0	+	0	5	131	100	0.0
CP008925.1	h6.sal.bam	other	2176267	2176267	0	+	1	0	129	96	1.0
CP008925.1	h6.sal.bam	other	2176268	2176268	0	+	1	2	130	96	1.0
CP008925.1	h6.sal.bam	other	2176269	2176269	0	+	0	1	128	97	0.0
CP008925.1	h6.sal.bam	other	2176270	2176270	0	+	0	5	126	96	0.0
CP008925.1	h6.sal.bam	other	2176271	2176271	0	+	1	2	125	94	1.0
CP008925.1	h6.sal.bam	other	2176272	2176272	0	+	1	2	126	92	1.0
CP008925.1	h6.sal.bam	other	2176273	2176273	0	+	2	3	128	93	2.0
CP008925.1	h6.sal.bam	other	2176274	2176274	0	+	1	2	128	90	1.0
CP008925.1	h6.sal.bam	other	2176275	2176275	0	+	1	2	129	89	1.0
CP008925.1	h6.sal.bam	other	2176276	2176276	0	+	2	3	130	88	2.0
CP008925.1	h6.sal.bam	other	2176277	2176277	0	+	5	1	134	87	5.0
CP008925.1	h6.sal.bam	other	2176278	2176278	0	+	1	1	133	86	1.0
CP008925.1	h6.sal.bam	other	2176279	2176279	0	+	2	0	133	86	2.0
CP008925.1	h6.sal.bam	other	2176280	2176280	0	+	0	1	130	86	0.0
CP008925.1	h6.sal.bam	other	2176281	2176281	0	+	1	1	130	87	1.0
CP008925.1	h6.sal.bam	other	2176282	2176282	0	+	1	1	125	91	1.0
CP008925.1	h6.sal.bam	other	2176283	2176283	0	+	0	2	125	90	0.0
CP008925.1	h6.sal.bam	other	2176284	2176284	0	+	1	0	121	89	1.0
CP008925.1	h6.sal.bam	other	2176285	2176285	0	+	2	1	123	90	2.0
CP008925.1	h6.sal.bam	other	2176286	2176286	0	+	1	1	122	90	1.0
CP008925.1	h6.sal.bam	other	2176287	2176287	0	+	0	1	122	89	0.0
CP008925.1	h6.sal.bam	other	2176288	2176288	0	+	3	1	117	91	3.0
CP008925.1	h6.sal.bam	other	2176289	2176289	0	+	2	1	119	90	2.0
CP008925.1	h6.sal.bam	other	2176290	2176290	0	+	3	3	122	91	3.0
CP008925.1	h6.sal.bam	other	2176291	2176291	0	+	4	0	125	88	4.0
CP008925.1	h6.sal.bam	other	2176292	2176292	0	+	2	2	124	88	2.0
CP008925.1	h6.sal.bam	other	2176293	2176293	0	+	0	1	123	91	0.0
CP008925.1	h6.sal.bam	other	2176294	2176294	0	+	2	1	123	92	2.0
CP008925.1	h6.sal.bam	other	2176295	2176295	0	+	2	1	124	92	2.0
CP008925.1	h6.sal.bam	other	2176296	2176296	0	+	0	1	124	95	0.0
CP008925.1	h6.sal.bam	other	2176297	2176297	0	+	0	0	120	99	0.0
CP008925.1	h6.sal.bam	other	2176298	2176298	0	+	0	0	118	100	0.0
CP008925.1	h6.sal.bam	other	2176299	2176299	0	+	5	1	120	101	5.0
CP008925.1	h6.sal.bam	other	2176300	2176300	0	+	1	0	121	101	1.0
CP008925.1	h6.sal.bam	other	2176301	2176301	0	+	0	1	119	103	0.0
CP008925.1	h6.sal.bam	other	2176302	2176302	0	+	3	2	121	103	3.0
CP008925.1	h6.sal.bam	other	2176303	2176303	0	+	0	1	119	106	0.0
CP008925.1	h6.sal.bam	other	2176304	2176304	0	+	1	1	119	106	1.0
CP008925.1	h6.sal.bam	other	2176305	2176305	0	+	1	1	120	105	1.0
CP008925.1	h6.sal.bam	other	2176306	2176306	0	+	1	3	119	105	1.0
CP008925.1	h6.sal.bam	other	2176307	2176307	0	+	1	0	116	104	1.0
CP008925.1	h6.sal.bam	other	2176308	2176308	0	+	1	1	115	106	1.0
CP008925.1	h6.sal.bam	other	2176309	2176309	0	+	0	0	110	105	0.0
CP008925.1	h6.sal.bam	other	2176310	2176310	0	+	2	0	107	105	2.0
CP008925.1	h6.sal.bam	other	2176311	2176311	0	+	0	0	106	107	0.0
CP008925.1	h6.sal.bam	other	2176312	2176312	0	+	1	1	107	110	1.0
CP008925.1	h6.sal.bam	other	2176313	2176313	0	+	2	0	108	110	2.0
CP008925.1	h6.sal.bam	other	2176314	2176314	0	+	2	0	110	110	2.0
CP008925.1	h6.sal.bam	other	2176315	2176315	0	+	0	1	108	115	0.0
CP008925.1	h6.sal.bam	other	2176316	2176316	0	+	2	1	103	118	2.0
CP008925.1	h6.sal.bam	other	2176317	2176317	0	+	3	0	106	118	3.0
CP008925.1	h6.sal.bam	other	2176318	2176318	0	+	0	0	103	120	0.0
CP008925.1	h6.sal.bam	other	2176319	2176319	0	+	2	0	105	120	2.0
CP008925.1	h6.sal.bam	other	2176320	2176320	0	+	0	1	105	120	0.0
CP008925.1	h6.sal.bam	other	2176321	2176321	0	+	1	1	105	122	1.0
CP008925.1	h6.sal.bam	other	2176322	2176322	0	+	0	4	105	121	0.0
CP008925.1	h6.sal.bam	other	2176323	2176323	0	+	2	1	104	117	2.0
CP008925.1	h6.sal.bam	other	2176324	2176324	0	+	1	2	102	119	1.0
CP008925.1	h6.sal.bam	other	2176325	2176325	0	+	3	3	104	118	3.0
CP008925.1	h6.sal.bam	other	2176326	2176326	0	+	0	1	104	119	0.0
CP008925.1	h6.sal.bam	other	2176327	2176327	0	+	2	2	103	123	2.0
CP008925.1	h6.sal.bam	other	2176328	2176328	0	+	3	2	103	122	3.0
CP008925.1	h6.sal.bam	other	2176329	2176329	0	+	1	2	102	121	1.0
CP008925.1	h6.sal.bam	other	2176330	2176330	0	+	1	5	97	123	1.0
CP008925.1	h6.sal.bam	other	2176331	2176331	0	+	0	1	97	119	0.0
CP008925.1	h6.sal.bam	other	2176332	2176332	0	+	2	0	99	118	2.0
CP008925.1	h6.sal.bam	other	2176333	2176333	0	+	0	3	99	118	0.0
CP008925.1	h6.sal.bam	other	2176334	2176334	0	+	0	2	98	117	0.0
CP008925.1	h6.sal.bam	other	2176335	2176335	0	+	0	0	97	116	0.0
CP008925.1	h6.sal.bam	other	2176336	2176336	0	+	1	4	98	117	1.0
CP008925.1	h6.sal.bam	other	2176337	2176337	0	+	2	2	96	113	2.0
CP008925.1	h6.sal.bam	other	2176338	2176338	0	+	1	2	93	112	1.0
CP008925.1	h6.sal.bam	other	2176339	2176339	0	+	0	0	93	111	0.0
CP008925.1	h6.sal.bam	other	2176340	2176340	0	+	1	1	91	112	1.0
CP008925.1	h6.sal.bam	other	2176341	2176341	0	+	3	0	94	112	3.0
CP008925.1	h6.sal.bam	other	2176342	2176342	0	+	0	2	92	112	0.0
CP008925.1	h6.sal.bam	other	2176343	2176343	0	+	1	1	93	110	1.0
CP008925.1	h6.sal.bam	other	2176344	2176344	0	+	1	1	94	113	1.0
CP008925.1	h6.sal.bam	other	2176345	2176345	0	+	0	2	93	113	0.0
CP008925.1	h6.sal.bam	other	2176346	2176346	0	+	0	0	91	111	0.0
CP008925.1	h6.sal.bam	other	2176347	2176347	0	+	1	3	92	111	1.0
CP008925.1	h6.sal.bam	other	2176348	2176348	0	+	4	0	94	109	4.0
CP008925.1	h6.sal.bam	other	2176349	2176349	0	+	2	2	95	111	2.0
CP008925.1	h6.sal.bam	other	2176350	2176350	0	+	0	0	94	109	0.0
CP008925.1	h6.sal.bam	other	2176351	2176351	0	+	2	2	93	109	2.0
CP008925.1	h6.sal.bam	other	2176352	2176352	0	+	0	1	89	110	0.0
CP008925.1	h6.sal.bam	other	2176353	2176353	0	+	2	0	90	110	2.0
CP008925.1	h6.sal.bam	other	2176354	2176354	0	+	0	2	88	111	0.0
CP008925.1	h6.sal.bam	other	2176355	2176355	0	+	0	4	88	112	0.0
CP008925.1	h6.sal.bam	other	2176356	2176356	0	+	0	1	87	108	0.0
CP008925.1	h6.sal.bam	other	2176357	2176357	0	+	2	0	88	107	2.0
CP008925.1	h6.sal.bam	other	2176358	2176358	0	+	4	1	91	107	4.0
CP008925.1	h6.sal.bam	other	2176359	2176359	0	+	8	2	99	106	8.0
CP008925.1	h6.sal.bam	other	2176360	2176360	0	+	1	0	98	104	1.0
CP008925.1	h6.sal.bam	other	2176361	2176361	0	+	0	2	97	105	0.0
CP008925.1	h6.sal.bam	other	2176362	2176362	0	+	2	1	96	104	2.0
CP008925.1	h6.sal.bam	other	2176363	2176363	0	+	1	0	93	105	1.0
CP008925.1	h6.sal.bam	other	2176364	2176364	0	+	0	2	93	105	0.0
CP008925.1	h6.sal.bam	other	2176365	2176365	0	+	2	0	95	105	2.0
CP008925.1	h6.sal.bam	other	2176366	2176366	0	+	1	1	86	106	1.0
CP008925.1	h6.sal.bam	other	2176367	2176367	0	+	0	6	86	107	0.0
CP008925.1	h6.sal.bam	other	2176368	2176368	0	+	3	2	89	102	3.0
CP008925.1	h6.sal.bam	other	2176369	2176369	0	+	1	1	90	100	1.0
CP008925.1	h6.sal.bam	other	2176370	2176370	0	+	1	3	91	101	1.0
CP008925.1	h6.sal.bam	other	2176371	2176371	0	+	3	5	94	98	3.0
CP008925.1	h6.sal.bam	other	2176372	2176372	0	+	1	1	95	94	1.0
CP008925.1	h6.sal.bam	other	2176373	2176373	0	+	1	1	96	94	1.0
CP008925.1	h6.sal.bam	other	2176374	2176374	0	+	1	2	91	100	1.0
CP008925.1	h6.sal.bam	other	2176375	2176375	0	+	2	1	92	98	2.0
CP008925.1	h6.sal.bam	other	2176376	2176376	0	+	3	0	95	99	3.0
CP008925.1	h6.sal.bam	other	2176377	2176377	0	+	1	5	93	101	1.0
CP008925.1	h6.sal.bam	other	2176378	2176378	0	+	4	1	97	97	4.0
CP008925.1	h6.sal.bam	other	2176379	2176379	0	+	0	0	95	97	0.0
CP008925.1	h6.sal.bam	other	2176380	2176380	0	+	1	1	96	97	1.0
CP008925.1	h6.sal.bam	other	2176381	2176381	0	+	3	2	98	100	3.0
CP008925.1	h6.sal.bam	other	2176382	2176382	0	+	5	2	102	100	5.0
CP008925.1	h6.sal.bam	other	2176383	2176383	0	+	0	0	102	98	0.0
CP008925.1	h6.sal.bam	other	2176384	2176384	0	+	3	1	103	102	3.0
CP008925.1	h6.sal.bam	other	2176385	2176385	0	+	1	2	103	101	1.0
CP008925.1	h6.sal.bam	other	2176386	2176386	0	+	2	3	105	100	2.0
CP008925.1	h6.sal.bam	other	2176387	2176387	0	+	0	1	104	97	0.0
CP008925.1	h6.sal.bam	other	2176388	2176388	0	+	1	1	103	96	1.0
CP008925.1	h6.sal.bam	other	2176389	2176389	0	+	3	5	104	103	3.0
CP008925.1	h6.sal.bam	other	2176390	2176390	0	+	0	3	102	102	0.0
CP008925.1	h6.sal.bam	other	2176391	2176391	0	+	1	0	103	99	1.0
CP008925.1	h6.sal.bam	other	2176392	2176392	0	+	2	2	102	103	2.0
CP008925.1	h6.sal.bam	other	2176393	2176393	0	+	0	0	102	102	0.0
CP008925.1	h6.sal.bam	other	2176394	2176394	0	+	3	2	103	103	3.0
CP008925.1	h6.sal.bam	other	2176395	2176395	0	+	0	1	102	104	0.0
CP008925.1	h6.sal.bam	other	2176396	2176396	0	+	1	0	103	103	1.0
CP008925.1	h6.sal.bam	other	2176397	2176397	0	+	2	2	104	105	2.0
CP008925.1	h6.sal.bam	other	2176398	2176398	0	+	0	1	103	103	0.0
CP008925.1	h6.sal.bam	other	2176399	2176399	0	+	1	1	101	103	1.0
CP008925.1	h6.sal.bam	other	2176400	2176400	0	+	0	4	101	103	0.0
CP008925.1	h6.sal.bam	other	2176401	2176401	0	+	1	5	102	99	1.0
CP008925.1	h6.sal.bam	other	2176402	2176402	0	+	0	3	97	94	0.0
CP008925.1	h6.sal.bam	other	2176403	2176403	0	+	1	0	97	92	1.0
CP008925.1	h6.sal.bam	other	2176404	2176404	0	+	2	3	99	93	2.0
CP008925.1	h6.sal.bam	other	2176405	2176405	0	+	1	1	99	94	1.0
CP008925.1	h6.sal.bam	other	2176406	2176406	0	+	1	0	98	96	1.0
CP008925.1	h6.sal.bam	other	2176407	2176407	0	+	2	2	100	96	2.0
CP008925.1	h6.sal.bam	other	2176408	2176408	0	+	3	0	103	99	3.0
CP008925.1	h6.sal.bam	other	2176409	2176409	0	+	3	1	106	100	3.0
CP008925.1	h6.sal.bam	other	2176410	2176410	0	+	2	1	107	99	2.0
CP008925.1	h6.sal.bam	other	2176411	2176411	0	+	0	0	106	101	0.0
CP008925.1	h6.sal.bam	other	2176412	2176412	0	+	0	1	102	102	0.0
CP008925.1	h6.sal.bam	other	2176413	2176413	0	+	2	1	104	105	2.0
CP008925.1	h6.sal.bam	other	2176414	2176414	0	+	1	1	105	104	1.0
CP008925.1	h6.sal.bam	other	2176415	2176415	0	+	0	1	102	104	0.0
CP008925.1	h6.sal.bam	other	2176416	2176416	0	+	0	0	102	103	0.0
CP008925.1	h6.sal.bam	GAAC	2176417	2176417	2176425	+	2	3	103	105	2.0
CP008925.1	h6.sal.bam	other	2176418	2176418	0	+	2	1	105	105	2.0
CP008925.1	h6.sal.bam	GAAC	2176419	2176419	2176425	+	1	1	106	104	1.0
CP008925.1	h6.sal.bam	other	2176420	2176420	0	+	3	1	108	105	3.0
CP008925.1	h6.sal.bam	other	2176421	2176421	0	+	2	0	110	105	2.0
CP008925.1	h6.sal.bam	other	2176422	2176422	0	+	0	1	110	106	0.0
CP008925.1	h6.sal.bam	other	2176423	2176423	0	+	6	2	112	107	6.0
CP008925.1	h6.sal.bam	other	2176424	2176424	0	+	0	1	110	107	0.0
CP008925.1	h6.sal.bam	other	2176425	2176425	0	+	4	1	114	107	4.0
CP008925.1	h6.sal.bam	other	2176426	2176426	0	+	2	1	114	108	2.0
CP008925.1	h6.sal.bam	other	2176427	2176427	0	+	1	1	113	112	1.0
CP008925.1	h6.sal.bam	other	2176428	2176428	0	+	1	2	114	112	1.0
CP008925.1	h6.sal.bam	other	2176429	2176429	0	+	0	1	114	112	0.0
CP008925.1	h6.sal.bam	other	2176430	2176430	0	+	0	0	114	111	0.0
CP008925.1	h6.sal.bam	other	2176431	2176431	0	+	3	0	117	113	3.0
CP008925.1	h6.sal.bam	other	2176432	2176432	0	+	0	0	115	113	0.0
CP008925.1	h6.sal.bam	other	2176433	2176433	0	+	1	0	111	113	1.0
CP008925.1	h6.sal.bam	GAAC	2176434	2176434	2176425	+	2	1	106	118	2.0
CP008925.1	h6.sal.bam	other	2176435	2176435	0	+	2	0	107	117	2.0
CP008925.1	h6.sal.bam	GAAC	2176436	2176436	2176425	+	2	1	109	117	2.0
CP008925.1	h6.sal.bam	other	2176437	2176437	0	+	1	2	108	121	1.0
CP008925.1	h6.sal.bam	other	2176438	2176438	0	+	1	1	108	125	1.0
CP008925.1	h6.sal.bam	other	2176439	2176439	0	+	3	1	108	126	3.0
CP008925.1	h6.sal.bam	other	2176440	2176440	0	+	1	1	109	126	1.0
CP008925.1	h6.sal.bam	other	2176441	2176441	0	+	2	2	111	125	2.0
CP008925.1	h6.sal.bam	other	2176442	2176442	0	+	1	1	112	124	1.0
CP008925.1	h6.sal.bam	other	2176443	2176443	0	+	5	2	114	126	5.0
CP008925.1	h6.sal.bam	other	2176444	2176444	0	+	1	0	114	125	1.0
CP008925.1	h6.sal.bam	other	2176445	2176445	0	+	2	1	115	125	2.0
CP008925.1	h6.sal.bam	other	2176446	2176446	0	+	0	1	112	126	0.0
CP008925.1	h6.sal.bam	other	2176447	2176447	0	+	2	1	112	126	2.0
CP008925.1	h6.sal.bam	other	2176448	2176448	0	+	2	6	114	127	2.0
CP008925.1	h6.sal.bam	other	2176449	2176449	0	+	2	1	113	123	2.0
CP008925.1	h6.sal.bam	other	2176450	2176450	0	+	3	1	112	123	3.0
CP008925.1	h6.sal.bam	other	2176451	2176451	0	+	3	2	115	125	3.0
CP008925.1	h6.sal.bam	other	2176452	2176452	0	+	2	1	117	125	2.0
CP008925.1	h6.sal.bam	other	2176453	2176453	0	+	4	1	117	125	4.0
CP008925.1	h6.sal.bam	other	2176454	2176454	0	+	1	4	118	124	1.0
CP008925.1	h6.sal.bam	other	2176455	2176455	0	+	2	0	111	123	1.3333333333333333
CP008925.1	h6.sal.bam	other	2176456	2176456	0	+	1	2	112	125	0.6666666666666666
CP008925.1	h6.sal.bam	other	2176457	2176457	0	+	2	1	114	123	2.0
CP008925.1	h6.sal.bam	other	2176458	2176458	0	+	0	3	111	122	0.0
CP008925.1	h6.sal.bam	other	2176459	2176459	0	+	0	1	110	119	0.0
CP008925.1	h6.sal.bam	other	2176460	2176460	0	+	0	0	108	118	0.0
CP008925.1	h6.sal.bam	other	2176461	2176461	0	+	2	0	110	118	2.0
CP008925.1	h6.sal.bam	other	2176462	2176462	0	+	0	3	109	120	0.0
CP008925.1	h6.sal.bam	other	2176463	2176463	0	+	0	5	109	117	0.0
CP008925.1	h6.sal.bam	other	2176464	2176464	0	+	3	4	109	114	3.0
CP008925.1	h6.sal.bam	other	2176465	2176465	0	+	1	0	109	110	1.0
CP008925.1	h6.sal.bam	other	2176466	2176466	0	+	1	4	110	110	1.0
CP008925.1	h6.sal.bam	other	2176467	2176467	0	+	2	1	110	106	2.0
CP008925.1	h6.sal.bam	other	2176468	2176468	0	+	0	1	110	105	0.0
CP008925.1	h6.sal.bam	other	2176469	2176469	0	+	3	3	110	106	3.0
CP008925.1	h6.sal.bam	other	2176470	2176470	0	+	1	2	110	110	1.0
CP008925.1	h6.sal.bam	other	2176471	2176471	0	+	0	0	110	108	0.0
CP008925.1	h6.sal.bam	other	2176472	2176472	0	+	0	0	108	108	0.0
CP008925.1	h6.sal.bam	other	2176473	2176473	0	+	2	1	110	109	2.0
CP008925.1	h6.sal.bam	other	2176474	2176474	0	+	1	1	110	110	1.0
CP008925.1	h6.sal.bam	other	2176475	2176475	0	+	0	0	110	111	0.0
CP008925.1	h6.sal.bam	other	2176476	2176476	0	+	0	0	109	113	0.0
CP008925.1	h6.sal.bam	other	2176477	2176477	0	+	2	1	111	113	2.0
CP008925.1	h6.sal.bam	other	2176478	2176478	0	+	1	1	108	113	1.0
CP008925.1	h6.sal.bam	other	2176479	2176479	0	+	2	4	110	113	2.0
CP008925.1	h6.sal.bam	other	2176480	2176480	0	+	0	3	110	109	0.0
CP008925.1	h6.sal.bam	other	2176481	2176481	0	+	3	0	111	111	3.0
CP008925.1	h6.sal.bam	other	2176482	2176482	0	+	1	5	112	111	1.0
CP008925.1	h6.sal.bam	other	2176483	2176483	0	+	2	1	107	106	2.0
CP008925.1	h6.sal.bam	other	2176484	2176484	0	+	2	2	107	107	2.0
CP008925.1	h6.sal.bam	other	2176485	2176485	0	+	2	1	109	106	2.0
CP008925.1	h6.sal.bam	other	2176486	2176486	0	+	1	1	108	105	1.0
CP008925.1	h6.sal.bam	other	2176487	2176487	0	+	0	4	108	105	0.0
CP008925.1	h6.sal.bam	other	2176488	2176488	0	+	2	0	110	103	2.0
CP008925.1	h6.sal.bam	other	2176489	2176489	0	+	2	1	111	103	2.0
CP008925.1	h6.sal.bam	other	2176490	2176490	0	+	0	2	111	102	0.0
CP008925.1	h6.sal.bam	other	2176491	2176491	0	+	5	1	116	100	5.0
CP008925.1	h6.sal.bam	other	2176492	2176492	0	+	1	2	115	99	1.0
CP008925.1	h6.sal.bam	other	2176493	2176493	0	+	6	1	117	99	6.0
CP008925.1	h6.sal.bam	other	2176494	2176494	0	+	2	1	119	98	2.0
CP008925.1	h6.sal.bam	other	2176495	2176495	0	+	2	1	119	97	2.0
CP008925.1	h6.sal.bam	other	2176496	2176496	0	+	0	1	116	97	0.0
CP008925.1	h6.sal.bam	other	2176497	2176497	0	+	2	2	117	107	2.0
CP008925.1	h6.sal.bam	other	2176498	2176498	0	+	1	2	113	105	1.0
CP008925.1	h6.sal.bam	other	2176499	2176499	0	+	1	1	114	105	1.0
CP008925.1	h6.sal.bam	other	2176500	2176500	0	+	1	2	111	104	1.0
CP008925.1	h6.sal.bam	GTTC	2176501	2176501	2176509	+	0	5	109	104	0.0
CP008925.1	h6.sal.bam	other	2176502	2176502	0	+	0	1	108	99	0.0
CP008925.1	h6.sal.bam	GTTC	2176503	2176503	2176509	+	2	3	110	100	2.0
CP008925.1	h6.sal.bam	other	2176504	2176504	0	+	3	0	113	99	3.0
CP008925.1	h6.sal.bam	other	2176505	2176505	0	+	2	2	114	99	2.0
CP008925.1	h6.sal.bam	other	2176506	2176506	0	+	1	5	111	97	1.0
CP008925.1	h6.sal.bam	other	2176507	2176507	0	+	1	0	111	94	1.0
CP008925.1	h6.sal.bam	other	2176508	2176508	0	+	1	1	111	94	1.0
CP008925.1	h6.sal.bam	other	2176509	2176509	0	+	3	0	112	96	3.0
CP008925.1	h6.sal.bam	other	2176510	2176510	0	+	1	2	111	96	1.0
CP008925.1	h6.sal.bam	other	2176511	2176511	0	+	0	3	109	95	0.0
CP008925.1	h6.sal.bam	other	2176512	2176512	0	+	2	5	110	94	2.0
CP008925.1	h6.sal.bam	other	2176513	2176513	0	+	2	3	111	89	2.0
CP008925.1	h6.sal.bam	other	2176514	2176514	0	+	1	0	108	86	1.0
CP008925.1	h6.sal.bam	other	2176515	2176515	0	+	4	0	111	87	4.0
CP008925.1	h6.sal.bam	other	2176516	2176516	0	+	1	1	111	88	1.0
CP008925.1	h6.sal.bam	other	2176517	2176517	0	+	1	2	111	89	1.0
CP008925.1	h6.sal.bam	GTTC	2176518	2176518	2176509	+	1	3	105	87	1.0
CP008925.1	h6.sal.bam	other	2176519	2176519	0	+	2	0	107	84	2.0
CP008925.1	h6.sal.bam	GTTC	2176520	2176520	2176509	+	3	1	110	86	3.0
CP008925.1	h6.sal.bam	other	2176521	2176521	0	+	1	0	111	85	1.0
CP008925.1	h6.sal.bam	other	2176522	2176522	0	+	0	2	107	90	0.0
CP008925.1	h6.sal.bam	other	2176523	2176523	0	+	1	2	108	88	1.0
CP008925.1	h6.sal.bam	other	2176524	2176524	0	+	0	1	105	88	0.0
CP008925.1	h6.sal.bam	other	2176525	2176525	0	+	1	3	104	88	1.0
CP008925.1	h6.sal.bam	other	2176526	2176526	0	+	2	2	103	87	2.0
CP008925.1	h6.sal.bam	other	2176527	2176527	0	+	4	1	104	86	4.0
CP008925.1	h6.sal.bam	other	2176528	2176528	0	+	9	0	111	87	9.0
CP008925.1	h6.sal.bam	other	2176529	2176529	0	+	1	3	111	87	1.0
CP008925.1	h6.sal.bam	other	2176530	2176530	0	+	0	2	109	84	0.0
CP008925.1	h6.sal.bam	other	2176531	2176531	0	+	0	0	107	82	0.0
CP008925.1	h6.sal.bam	other	2176532	2176532	0	+	3	0	110	82	3.0
CP008925.1	h6.sal.bam	other	2176533	2176533	0	+	1	0	111	84	1.0
CP008925.1	h6.sal.bam	other	2176534	2176534	0	+	2	0	112	87	2.0
CP008925.1	h6.sal.bam	other	2176535	2176535	0	+	2	0	110	87	2.0
CP008925.1	h6.sal.bam	other	2176536	2176536	0	+	3	2	113	89	3.0
CP008925.1	h6.sal.bam	other	2176537	2176537	0	+	0	0	113	89	0.0
CP008925.1	h6.sal.bam	other	2176538	2176538	0	+	0	2	113	89	0.0
CP008925.1	h6.sal.bam	other	2176539	2176539	0	+	0	0	113	93	0.0
CP008925.1	h6.sal.bam	other	2176540	2176540	0	+	2	0	113	94	2.0
CP008925.1	h6.sal.bam	other	2176541	2176541	0	+	0	0	113	94	0.0
CP008925.1	h6.sal.bam	other	2176542	2176542	0	+	0	2	111	97	0.0
CP008925.1	h6.sal.bam	other	2176543	2176543	0	+	0	4	111	96	0.0
CP008925.1	h6.sal.bam	other	2176544	2176544	0	+	2	4	109	95	2.0
CP008925.1	h6.sal.bam	other	2176545	2176545	0	+	3	0	112	92	3.0
CP008925.1	h6.sal.bam	other	2176546	2176546	0	+	1	1	113	92	1.0
CP008925.1	h6.sal.bam	other	2176547	2176547	0	+	4	2	117	91	4.0
CP008925.1	h6.sal.bam	other	2176548	2176548	0	+	2	0	117	94	2.0
CP008925.1	h6.sal.bam	other	2176549	2176549	0	+	0	2	116	98	0.0
CP008925.1	h6.sal.bam	other	2176550	2176550	0	+	0	2	116	96	0.0
CP008925.1	h6.sal.bam	other	2176551	2176551	0	+	0	1	116	96	0.0
CP008925.1	h6.sal.bam	other	2176552	2176552	0	+	1	0	115	96	1.0
CP008925.1	h6.sal.bam	other	2176553	2176553	0	+	1	1	115	98	1.0
CP008925.1	h6.sal.bam	other	2176554	2176554	0	+	0	3	113	100	0.0
CP008925.1	h6.sal.bam	other	2176555	2176555	0	+	0	2	112	100	0.0
CP008925.1	h6.sal.bam	other	2176556	2176556	0	+	0	0	110	100	0.0
CP008925.1	h6.sal.bam	other	2176557	2176557	0	+	1	0	110	106	1.0
CP008925.1	h6.sal.bam	other	2176558	2176558	0	+	1	2	109	108	1.0
CP008925.1	h6.sal.bam	other	2176559	2176559	0	+	0	1	105	106	0.0
CP008925.1	h6.sal.bam	other	2176560	2176560	0	+	1	0	106	105	1.0
CP008925.1	h6.sal.bam	other	2176561	2176561	0	+	0	1	105	105	0.0
CP008925.1	h6.sal.bam	other	2176562	2176562	0	+	3	2	107	105	3.0
CP008925.1	h6.sal.bam	other	2176563	2176563	0	+	2	0	107	104	2.0
CP008925.1	h6.sal.bam	other	2176564	2176564	0	+	2	0	107	104	2.0
CP008925.1	h6.sal.bam	other	2176565	2176565	0	+	2	2	109	104	2.0
CP008925.1	h6.sal.bam	other	2176566	2176566	0	+	0	1	104	105	0.0
CP008925.1	h6.sal.bam	other	2176567	2176567	0	+	1	3	104	108	1.0
CP008925.1	h6.sal.bam	other	2176568	2176568	0	+	0	1	98	108	0.0
CP008925.1	h6.sal.bam	other	2176569	2176569	0	+	1	2	96	107	1.0
CP008925.1	h6.sal.bam	other	2176570	2176570	0	+	0	4	96	110	0.0
CP008925.1	h6.sal.bam	other	2176571	2176571	0	+	0	1	96	107	0.0
CP008925.1	h6.sal.bam	other	2176572	2176572	0	+	0	2	94	108	0.0
CP008925.1	h6.sal.bam	other	2176573	2176573	0	+	1	0	94	108	1.0
CP008925.1	h6.sal.bam	other	2176574	2176574	0	+	0	2	93	110	0.0
CP008925.1	h6.sal.bam	other	2176575	2176575	0	+	2	0	94	114	2.0
CP008925.1	h6.sal.bam	other	2176576	2176576	0	+	1	0	95	114	1.0
CP008925.1	h6.sal.bam	other	2176577	2176577	0	+	0	2	95	114	0.0
CP008925.1	h6.sal.bam	other	2176578	2176578	0	+	1	1	94	121	1.0
CP008925.1	h6.sal.bam	other	2176579	2176579	0	+	0	0	91	122	0.0
CP008925.1	h6.sal.bam	other	2176580	2176580	0	+	1	1	89	125	1.0
CP008925.1	h6.sal.bam	other	2176581	2176581	0	+	0	2	89	127	0.0
CP008925.1	h6.sal.bam	other	2176582	2176582	0	+	2	0	90	126	2.0
CP008925.1	h6.sal.bam	other	2176583	2176583	0	+	3	3	92	127	3.0
CP008925.1	h6.sal.bam	other	2176584	2176584	0	+	2	1	91	125	2.0
CP008925.1	h6.sal.bam	other	2176585	2176585	0	+	1	0	91	124	1.0
CP008925.1	h6.sal.bam	other	2176586	2176586	0	+	4	2	93	124	4.0
CP008925.1	h6.sal.bam	other	2176587	2176587	0	+	0	0	93	122	0.0
CP008925.1	h6.sal.bam	other	2176588	2176588	0	+	1	1	91	122	1.0
CP008925.1	h6.sal.bam	other	2176589	2176589	0	+	4	1	93	121	4.0
CP008925.1	h6.sal.bam	other	2176590	2176590	0	+	1	2	92	132	1.0
CP008925.1	h6.sal.bam	other	2176591	2176591	0	+	3	1	93	131	3.0
CP008925.1	h6.sal.bam	other	2176592	2176592	0	+	4	1	95	131	4.0
CP008925.1	h6.sal.bam	other	2176593	2176593	0	+	1	0	96	130	1.0
CP008925.1	h6.sal.bam	other	2176594	2176594	0	+	3	0	98	136	3.0
CP008925.1	h6.sal.bam	other	2176595	2176595	0	+	2	2	96	136	2.0
CP008925.1	h6.sal.bam	other	2176596	2176596	0	+	2	3	98	134	2.0
CP008925.1	h6.sal.bam	other	2176597	2176597	0	+	0	1	98	131	0.0
CP008925.1	h6.sal.bam	other	2176598	2176598	0	+	1	2	98	134	1.0
CP008925.1	h6.sal.bam	other	2176599	2176599	0	+	0	1	98	132	0.0
CP008925.1	h6.sal.bam	other	2176600	2176600	0	+	2	2	98	133	2.0
CP008925.1	h6.sal.bam	other	2176601	2176601	0	+	0	0	91	132	0.0
CP008925.1	h6.sal.bam	other	2176602	2176602	0	+	1	1	92	135	1.0
CP008925.1	h6.sal.bam	other	2176603	2176603	0	+	1	0	85	135	1.0
CP008925.1	h6.sal.bam	other	2176604	2176604	0	+	1	0	86	140	1.0
CP008925.1	h6.sal.bam	other	2176605	2176605	0	+	3	3	89	140	3.0
CP008925.1	h6.sal.bam	other	2176606	2176606	0	+	5	0	94	138	5.0
CP008925.1	h6.sal.bam	other	2176607	2176607	0	+	5	0	95	138	5.0
CP008925.1	h6.sal.bam	other	2176608	2176608	0	+	2	3	97	142	2.0
CP008925.1	h6.sal.bam	other	2176609	2176609	0	+	3	0	98	139	3.0
CP008925.1	h6.sal.bam	other	2176610	2176610	0	+	1	2	97	144	1.0
CP008925.1	h6.sal.bam	other	2176611	2176611	0	+	1	2	95	143	1.0
CP008925.1	h6.sal.bam	other	2176612	2176612	0	+	0	2	95	141	0.0
CP008925.1	h6.sal.bam	other	2176613	2176613	0	+	0	3	95	141	0.0
CP008925.1	h6.sal.bam	other	2176614	2176614	0	+	3	1	98	140	3.0
CP008925.1	h6.sal.bam	other	2176615	2176615	0	+	5	3	101	139	5.0
CP008925.1	h6.sal.bam	other	2176616	2176616	0	+	0	1	101	137	0.0
CP008925.1	h6.sal.bam	other	2176617	2176617	0	+	0	0	101	136	0.0
CP008925.1	h6.sal.bam	other	2176618	2176618	0	+	2	3	102	136	2.0
CP008925.1	h6.sal.bam	other	2176619	2176619	0	+	5	1	105	133	5.0
CP008925.1	h6.sal.bam	other	2176620	2176620	0	+	1	3	102	132	1.0
CP008925.1	h6.sal.bam	other	2176621	2176621	0	+	0	2	100	130	0.0
CP008925.1	h6.sal.bam	other	2176622	2176622	0	+	0	1	96	130	0.0
CP008925.1	h6.sal.bam	other	2176623	2176623	0	+	4	4	99	130	4.0
CP008925.1	h6.sal.bam	other	2176624	2176624	0	+	1	2	100	134	1.0
CP008925.1	h6.sal.bam	other	2176625	2176625	0	+	5	1	105	136	5.0
CP008925.1	h6.sal.bam	other	2176626	2176626	0	+	2	2	107	139	2.0
CP008925.1	h6.sal.bam	other	2176627	2176627	0	+	3	3	108	139	3.0
CP008925.1	h6.sal.bam	other	2176628	2176628	0	+	7	0	113	136	7.0
CP008925.1	h6.sal.bam	other	2176629	2176629	0	+	2	3	115	137	2.0
CP008925.1	h6.sal.bam	other	2176630	2176630	0	+	0	2	114	135	0.0
CP008925.1	h6.sal.bam	other	2176631	2176631	0	+	0	6	113	135	0.0
CP008925.1	h6.sal.bam	other	2176632	2176632	0	+	3	2	116	129	3.0
CP008925.1	h6.sal.bam	other	2176633	2176633	0	+	2	0	115	127	2.0
CP008925.1	h6.sal.bam	other	2176634	2176634	0	+	3	0	118	127	3.0
CP008925.1	h6.sal.bam	other	2176635	2176635	0	+	0	1	117	133	0.0
CP008925.1	h6.sal.bam	other	2176636	2176636	0	+	1	1	117	134	1.0
CP008925.1	h6.sal.bam	other	2176637	2176637	0	+	0	0	114	136	0.0
CP008925.1	h6.sal.bam	other	2176638	2176638	0	+	1	2	115	136	1.0
CP008925.1	h6.sal.bam	other	2176639	2176639	0	+	1	1	116	135	1.0
CP008925.1	h6.sal.bam	other	2176640	2176640	0	+	1	4	114	134	1.0
CP008925.1	h6.sal.bam	other	2176641	2176641	0	+	1	2	115	130	1.0
CP008925.1	h6.sal.bam	other	2176642	2176642	0	+	2	1	116	128	2.0
CP008925.1	h6.sal.bam	other	2176643	2176643	0	+	1	1	117	127	1.0
CP008925.1	h6.sal.bam	other	2176644	2176644	0	+	0	4	116	132	0.0
CP008925.1	h6.sal.bam	other	2176645	2176645	0	+	0	1	116	130	0.0
CP008925.1	h6.sal.bam	other	2176646	2176646	0	+	1	2	117	133	1.0
CP008925.1	h6.sal.bam	other	2176647	2176647	0	+	1	2	118	131	1.0
CP008925.1	h6.sal.bam	other	2176648	2176648	0	+	2	1	117	135	2.0
CP008925.1	h6.sal.bam	GTTC	2176649	2176649	2176657	+	0	8	117	134	0.0
CP008925.1	h6.sal.bam	other	2176650	2176650	0	+	4	4	118	126	4.0
CP008925.1	h6.sal.bam	GTTC	2176651	2176651	2176657	+	4	2	122	126	4.0
CP008925.1	h6.sal.bam	other	2176652	2176652	0	+	0	3	122	124	0.0
CP008925.1	h6.sal.bam	other	2176653	2176653	0	+	0	3	122	121	0.0
CP008925.1	h6.sal.bam	other	2176654	2176654	0	+	2	2	124	122	2.0
CP008925.1	h6.sal.bam	other	2176655	2176655	0	+	1	2	124	120	1.0
CP008925.1	h6.sal.bam	other	2176656	2176656	0	+	0	1	124	118	0.0
CP008925.1	h6.sal.bam	other	2176657	2176657	0	+	2	1	126	118	2.0
CP008925.1	h6.sal.bam	other	2176658	2176658	0	+	0	1	123	117	0.0
CP008925.1	h6.sal.bam	other	2176659	2176659	0	+	3	0	126	116	3.0
CP008925.1	h6.sal.bam	other	2176660	2176660	0	+	2	1	125	121	2.0
CP008925.1	h6.sal.bam	other	2176661	2176661	0	+	1	6	125	120	1.0
CP008925.1	h6.sal.bam	other	2176662	2176662	0	+	0	2	125	116	0.0
CP008925.1	h6.sal.bam	other	2176663	2176663	0	+	2	1	124	118	2.0
CP008925.1	h6.sal.bam	other	2176664	2176664	0	+	1	2	123	117	1.0
CP008925.1	h6.sal.bam	other	2176665	2176665	0	+	3	1	125	116	3.0
CP008925.1	h6.sal.bam	GTTC	2176666	2176666	2176657	+	4	1	126	115	4.0
CP008925.1	h6.sal.bam	other	2176667	2176667	0	+	1	2	119	114	1.0
CP008925.1	h6.sal.bam	GTTC	2176668	2176668	2176657	+	3	4	122	113	3.0
CP008925.1	h6.sal.bam	other	2176669	2176669	0	+	1	0	121	109	1.0
CP008925.1	h6.sal.bam	other	2176670	2176670	0	+	0	0	119	109	0.0
CP008925.1	h6.sal.bam	other	2176671	2176671	0	+	2	4	119	110	2.0
CP008925.1	h6.sal.bam	other	2176672	2176672	0	+	4	0	123	111	4.0
CP008925.1	h6.sal.bam	other	2176673	2176673	0	+	2	1	119	111	2.0
CP008925.1	h6.sal.bam	other	2176674	2176674	0	+	3	1	119	113	3.0
CP008925.1	h6.sal.bam	other	2176675	2176675	0	+	0	2	118	112	0.0
CP008925.1	h6.sal.bam	other	2176676	2176676	0	+	0	2	117	110	0.0
CP008925.1	h6.sal.bam	other	2176677	2176677	0	+	0	1	116	110	0.0
CP008925.1	h6.sal.bam	other	2176678	2176678	0	+	0	5	115	109	0.0
CP008925.1	h6.sal.bam	other	2176679	2176679	0	+	2	0	117	109	2.0
CP008925.1	h6.sal.bam	other	2176680	2176680	0	+	3	1	119	109	3.0
CP008925.1	h6.sal.bam	other	2176681	2176681	0	+	3	3	115	108	3.0
CP008925.1	h6.sal.bam	other	2176682	2176682	0	+	1	0	115	105	1.0
CP008925.1	h6.sal.bam	other	2176683	2176683	0	+	0	4	113	110	0.0
CP008925.1	h6.sal.bam	other	2176684	2176684	0	+	1	1	114	106	1.0
CP008925.1	h6.sal.bam	other	2176685	2176685	0	+	2	2	115	105	2.0
CP008925.1	h6.sal.bam	other	2176686	2176686	0	+	2	0	116	103	2.0
CP008925.1	h6.sal.bam	other	2176687	2176687	0	+	2	1	117	103	2.0
CP008925.1	h6.sal.bam	other	2176688	2176688	0	+	0	2	114	102	0.0
CP008925.1	h6.sal.bam	other	2176689	2176689	0	+	1	0	113	100	1.0
CP008925.1	h6.sal.bam	other	2176690	2176690	0	+	1	1	110	100	1.0
CP008925.1	h6.sal.bam	other	2176691	2176691	0	+	1	0	111	99	1.0
CP008925.1	h6.sal.bam	other	2176692	2176692	0	+	0	0	110	99	0.0
CP008925.1	h6.sal.bam	other	2176693	2176693	0	+	1	0	109	99	1.0
CP008925.1	h6.sal.bam	other	2176694	2176694	0	+	3	0	105	101	3.0
CP008925.1	h6.sal.bam	other	2176695	2176695	0	+	0	1	105	101	0.0
CP008925.1	h6.sal.bam	other	2176696	2176696	0	+	0	2	105	104	0.0
CP008925.1	h6.sal.bam	other	2176697	2176697	0	+	1	1	106	102	1.0
CP008925.1	h6.sal.bam	other	2176698	2176698	0	+	0	8	102	103	0.0
CP008925.1	h6.sal.bam	other	2176699	2176699	0	+	2	4	104	96	2.0
CP008925.1	h6.sal.bam	other	2176700	2176700	0	+	0	4	101	94	0.0
CP008925.1	h6.sal.bam	other	2176701	2176701	0	+	1	2	99	91	1.0
CP008925.1	h6.sal.bam	other	2176702	2176702	0	+	4	0	101	89	4.0
CP008925.1	h6.sal.bam	other	2176703	2176703	0	+	3	1	96	89	3.0
CP008925.1	h6.sal.bam	other	2176704	2176704	0	+	3	1	99	89	3.0
CP008925.1	h6.sal.bam	other	2176705	2176705	0	+	0	2	99	88	0.0
CP008925.1	h6.sal.bam	other	2176706	2176706	0	+	0	0	99	88	0.0
CP008925.1	h6.sal.bam	other	2176707	2176707	0	+	0	2	97	91	0.0
CP008925.1	h6.sal.bam	other	2176708	2176708	0	+	1	4	96	91	1.0
CP008925.1	h6.sal.bam	other	2176709	2176709	0	+	0	0	93	87	0.0
CP008925.1	h6.sal.bam	other	2176710	2176710	0	+	5	2	98	87	5.0
CP008925.1	h6.sal.bam	other	2176711	2176711	0	+	1	3	97	89	1.0
CP008925.1	h6.sal.bam	other	2176712	2176712	0	+	1	1	98	86	1.0
CP008925.1	h6.sal.bam	other	2176713	2176713	0	+	1	0	96	87	1.0
CP008925.1	h6.sal.bam	other	2176714	2176714	0	+	4	0	100	87	4.0
CP008925.1	h6.sal.bam	other	2176715	2176715	0	+	0	4	99	87	0.0
CP008925.1	h6.sal.bam	other	2176716	2176716	0	+	1	0	99	92	1.0
CP008925.1	h6.sal.bam	other	2176717	2176717	0	+	3	0	100	93	3.0
CP008925.1	h6.sal.bam	other	2176718	2176718	0	+	3	2	103	93	3.0
CP008925.1	h6.sal.bam	other	2176719	2176719	0	+	0	2	103	95	0.0
CP008925.1	h6.sal.bam	other	2176720	2176720	0	+	3	4	106	94	3.0
CP008925.1	h6.sal.bam	other	2176721	2176721	0	+	2	3	106	94	2.0
CP008925.1	h6.sal.bam	other	2176722	2176722	0	+	5	3	111	92	5.0
CP008925.1	h6.sal.bam	other	2176723	2176723	0	+	1	0	112	91	1.0
CP008925.1	h6.sal.bam	other	2176724	2176724	0	+	6	2	114	94	6.0
CP008925.1	h6.sal.bam	other	2176725	2176725	0	+	1	2	115	92	1.0
CP008925.1	h6.sal.bam	other	2176726	2176726	0	+	0	0	111	99	0.0
CP008925.1	h6.sal.bam	other	2176727	2176727	0	+	1	0	112	99	1.0
CP008925.1	h6.sal.bam	other	2176728	2176728	0	+	3	4	114	100	3.0
CP008925.1	h6.sal.bam	other	2176729	2176729	0	+	2	0	115	96	2.0
CP008925.1	h6.sal.bam	other	2176730	2176730	0	+	3	0	118	97	3.0
CP008925.1	h6.sal.bam	other	2176731	2176731	0	+	1	1	119	99	1.0
CP008925.1	h6.sal.bam	other	2176732	2176732	0	+	2	1	118	98	2.0
CP008925.1	h6.sal.bam	other	2176733	2176733	0	+	1	1	119	97	1.0
CP008925.1	h6.sal.bam	other	2176734	2176734	0	+	1	3	116	98	1.0
CP008925.1	h6.sal.bam	other	2176735	2176735	0	+	4	0	117	96	4.0
CP008925.1	h6.sal.bam	other	2176736	2176736	0	+	0	2	117	96	0.0
CP008925.1	h6.sal.bam	other	2176737	2176737	0	+	2	4	117	96	2.0
CP008925.1	h6.sal.bam	other	2176738	2176738	0	+	2	0	119	92	2.0
CP008925.1	h6.sal.bam	other	2176739	2176739	0	+	1	1	119	92	1.0
CP008925.1	h6.sal.bam	other	2176740	2176740	0	+	4	0	119	94	4.0
CP008925.1	h6.sal.bam	other	2176741	2176741	0	+	1	1	118	94	1.0
CP008925.1	h6.sal.bam	other	2176742	2176742	0	+	1	0	118	98	1.0
CP008925.1	h6.sal.bam	other	2176743	2176743	0	+	1	0	117	99	1.0
CP008925.1	h6.sal.bam	other	2176744	2176744	0	+	1	1	117	100	1.0
CP008925.1	h6.sal.bam	other	2176745	2176745	0	+	1	0	113	99	1.0
CP008925.1	h6.sal.bam	other	2176746	2176746	0	+	3	5	111	99	3.0
CP008925.1	h6.sal.bam	other	2176747	2176747	0	+	1	0	112	95	1.0
CP008925.1	h6.sal.bam	other	2176748	2176748	0	+	2	3	114	95	2.0
CP008925.1	h6.sal.bam	other	2176749	2176749	0	+	1	2	114	94	1.0
CP008925.1	h6.sal.bam	other	2176750	2176750	0	+	1	0	113	93	1.0
CP008925.1	h6.sal.bam	other	2176751	2176751	0	+	2	2	115	93	2.0
CP008925.1	h6.sal.bam	other	2176752	2176752	0	+	3	1	118	92	3.0
CP008925.1	h6.sal.bam	other	2176753	2176753	0	+	2	2	120	91	2.0
CP008925.1	h6.sal.bam	other	2176754	2176754	0	+	1	0	117	89	1.0
CP008925.1	h6.sal.bam	other	2176755	2176755	0	+	0	1	117	96	0.0
CP008925.1	h6.sal.bam	other	2176756	2176756	0	+	6	3	119	96	6.0
CP008925.1	h6.sal.bam	other	2176757	2176757	0	+	0	1	119	93	0.0
CP008925.1	h6.sal.bam	other	2176758	2176758	0	+	1	0	120	93	1.0
CP008925.1	h6.sal.bam	other	2176759	2176759	0	+	4	0	121	95	4.0
CP008925.1	h6.sal.bam	other	2176760	2176760	0	+	2	0	121	95	2.0
CP008925.1	h6.sal.bam	other	2176761	2176761	0	+	0	0	121	95	0.0
CP008925.1	h6.sal.bam	other	2176762	2176762	0	+	0	0	119	95	0.0
CP008925.1	h6.sal.bam	other	2176763	2176763	0	+	0	0	119	95	0.0
CP008925.1	h6.sal.bam	other	2176764	2176764	0	+	1	0	119	107	1.0
CP008925.1	h6.sal.bam	other	2176765	2176765	0	+	1	0	119	107	1.0
CP008925.1	h6.sal.bam	other	2176766	2176766	0	+	2	0	120	107	2.0
CP008925.1	h6.sal.bam	other	2176767	2176767	0	+	2	0	122	111	2.0
CP008925.1	h6.sal.bam	other	2176768	2176768	0	+	1	2	122	111	1.0
CP008925.1	h6.sal.bam	other	2176769	2176769	0	+	1	4	120	109	1.0
CP008925.1	h6.sal.bam	other	2176770	2176770	0	+	2	0	121	108	2.0
CP008925.1	h6.sal.bam	other	2176771	2176771	0	+	2	2	123	108	2.0
CP008925.1	h6.sal.bam	other	2176772	2176772	0	+	1	1	123	106	1.0
CP008925.1	h6.sal.bam	other	2176773	2176773	0	+	3	0	126	106	3.0
CP008925.1	h6.sal.bam	other	2176774	2176774	0	+	0	3	124	107	0.0
CP008925.1	h6.sal.bam	other	2176775	2176775	0	+	0	1	124	105	0.0
CP008925.1	h6.sal.bam	other	2176776	2176776	0	+	3	1	126	106	3.0
CP008925.1	h6.sal.bam	other	2176777	2176777	0	+	1	1	123	105	1.0
CP008925.1	h6.sal.bam	other	2176778	2176778	0	+	0	1	120	104	0.0
CP008925.1	h6.sal.bam	other	2176779	2176779	0	+	2	1	120	106	2.0
CP008925.1	h6.sal.bam	other	2176780	2176780	0	+	1	3	121	105	1.0
CP008925.1	h6.sal.bam	other	2176781	2176781	0	+	1	0	122	105	1.0
CP008925.1	h6.sal.bam	other	2176782	2176782	0	+	1	1	123	107	1.0
CP008925.1	h6.sal.bam	other	2176783	2176783	0	+	1	0	123	106	1.0
CP008925.1	h6.sal.bam	other	2176784	2176784	0	+	2	1	125	106	2.0
CP008925.1	h6.sal.bam	other	2176785	2176785	0	+	0	2	120	105	0.0
CP008925.1	h6.sal.bam	other	2176786	2176786	0	+	1	1	120	105	1.0
CP008925.1	h6.sal.bam	other	2176787	2176787	0	+	2	1	121	104	2.0
CP008925.1	h6.sal.bam	other	2176788	2176788	0	+	1	2	120	105	1.0
CP008925.1	h6.sal.bam	other	2176789	2176789	0	+	0	5	116	103	0.0
CP008925.1	h6.sal.bam	other	2176790	2176790	0	+	1	2	117	98	1.0
CP008925.1	h6.sal.bam	other	2176791	2176791	0	+	1	3	117	103	1.0
CP008925.1	h6.sal.bam	other	2176792	2176792	0	+	2	0	115	100	2.0
CP008925.1	h6.sal.bam	other	2176793	2176793	0	+	0	4	113	102	0.0
CP008925.1	h6.sal.bam	other	2176794	2176794	0	+	2	1	115	98	2.0
CP008925.1	h6.sal.bam	other	2176795	2176795	0	+	1	4	114	99	1.0
CP008925.1	h6.sal.bam	other	2176796	2176796	0	+	1	1	112	95	1.0
CP008925.1	h6.sal.bam	other	2176797	2176797	0	+	1	2	109	94	1.0
CP008925.1	h6.sal.bam	other	2176798	2176798	0	+	2	3	110	92	2.0
CP008925.1	h6.sal.bam	other	2176799	2176799	0	+	1	5	105	92	1.0
CP008925.1	h6.sal.bam	other	2176800	2176800	0	+	0	4	103	88	0.0
CP008925.1	h6.sal.bam	other	2176801	2176801	0	+	3	0	106	85	3.0
CP008925.1	h6.sal.bam	other	2176802	2176802	0	+	3	1	108	85	3.0
CP008925.1	h6.sal.bam	other	2176803	2176803	0	+	1	0	107	84	1.0
CP008925.1	h6.sal.bam	other	2176804	2176804	0	+	3	1	108	84	3.0
CP008925.1	h6.sal.bam	other	2176805	2176805	0	+	3	2	108	83	3.0
CP008925.1	h6.sal.bam	other	2176806	2176806	0	+	2	0	109	82	2.0
CP008925.1	h6.sal.bam	other	2176807	2176807	0	+	0	2	107	82	0.0
CP008925.1	h6.sal.bam	other	2176808	2176808	0	+	7	0	112	86	7.0
CP008925.1	h6.sal.bam	other	2176809	2176809	0	+	3	1	115	86	3.0
CP008925.1	h6.sal.bam	other	2176810	2176810	0	+	3	2	114	86	3.0
CP008925.1	h6.sal.bam	other	2176811	2176811	0	+	0	0	112	87	0.0
CP008925.1	h6.sal.bam	other	2176812	2176812	0	+	0	1	112	87	0.0
CP008925.1	h6.sal.bam	other	2176813	2176813	0	+	0	1	105	87	0.0
CP008925.1	h6.sal.bam	other	2176814	2176814	0	+	0	2	105	86	0.0
CP008925.1	h6.sal.bam	other	2176815	2176815	0	+	0	1	105	85	0.0
CP008925.1	h6.sal.bam	other	2176816	2176816	0	+	5	1	110	87	5.0
CP008925.1	h6.sal.bam	other	2176817	2176817	0	+	3	1	112	88	3.0
CP008925.1	h6.sal.bam	other	2176818	2176818	0	+	1	1	111	90	1.0
CP008925.1	h6.sal.bam	other	2176819	2176819	0	+	0	0	110	90	0.0
CP008925.1	h6.sal.bam	other	2176820	2176820	0	+	0	0	107	90	0.0
CP008925.1	h6.sal.bam	other	2176821	2176821	0	+	1	1	107	92	1.0
CP008925.1	h6.sal.bam	other	2176822	2176822	0	+	0	0	105	91	0.0
CP008925.1	h6.sal.bam	other	2176823	2176823	0	+	0	2	105	91	0.0
CP008925.1	h6.sal.bam	other	2176824	2176824	0	+	1	1	105	91	1.0
CP008925.1	h6.sal.bam	other	2176825	2176825	0	+	2	0	106	90	2.0
CP008925.1	h6.sal.bam	other	2176826	2176826	0	+	4	1	108	90	4.0
CP008925.1	h6.sal.bam	other	2176827	2176827	0	+	3	4	108	91	3.0
CP008925.1	h6.sal.bam	other	2176828	2176828	0	+	0	3	106	88	0.0
CP008925.1	h6.sal.bam	other	2176829	2176829	0	+	2	0	106	85	2.0
CP008925.1	h6.sal.bam	other	2176830	2176830	0	+	2	1	107	86	2.0
CP008925.1	h6.sal.bam	other	2176831	2176831	0	+	1	0	104	85	1.0
CP008925.1	h6.sal.bam	other	2176832	2176832	0	+	1	1	105	86	1.0
CP008925.1	h6.sal.bam	other	2176833	2176833	0	+	4	2	108	85	4.0
CP008925.1	h6.sal.bam	other	2176834	2176834	0	+	3	4	106	83	3.0
CP008925.1	h6.sal.bam	other	2176835	2176835	0	+	4	1	109	87	4.0
CP008925.1	h6.sal.bam	other	2176836	2176836	0	+	0	6	109	86	0.0
CP008925.1	h6.sal.bam	other	2176837	2176837	0	+	2	1	111	80	2.0
CP008925.1	h6.sal.bam	other	2176838	2176838	0	+	2	1	113	79	2.0
CP008925.1	h6.sal.bam	other	2176839	2176839	0	+	1	1	112	81	1.0
CP008925.1	h6.sal.bam	other	2176840	2176840	0	+	2	2	114	81	2.0
CP008925.1	h6.sal.bam	other	2176841	2176841	0	+	1	1	113	80	1.0
CP008925.1	h6.sal.bam	other	2176842	2176842	0	+	2	1	113	79	2.0
CP008925.1	h6.sal.bam	other	2176843	2176843	0	+	3	1	110	80	3.0
CP008925.1	h6.sal.bam	other	2176844	2176844	0	+	2	0	112	79	2.0
CP008925.1	h6.sal.bam	other	2176845	2176845	0	+	2	0	110	80	2.0
CP008925.1	h6.sal.bam	other	2176846	2176846	0	+	2	1	112	81	2.0
CP008925.1	h6.sal.bam	other	2176847	2176847	0	+	1	1	113	81	1.0
CP008925.1	h6.sal.bam	other	2176848	2176848	0	+	1	1	114	80	1.0
CP008925.1	h6.sal.bam	other	2176849	2176849	0	+	1	1	115	80	1.0
CP008925.1	h6.sal.bam	other	2176850	2176850	0	+	2	1	114	79	2.0
CP008925.1	h6.sal.bam	other	2176851	2176851	0	+	0	0	113	78	0.0
CP008925.1	h6.sal.bam	other	2176852	2176852	0	+	1	3	112	78	1.0
CP008925.1	h6.sal.bam	other	2176853	2176853	0	+	0	1	112	75	0.0
CP008925.1	h6.sal.bam	other	2176854	2176854	0	+	1	0	113	74	1.0
CP008925.1	h6.sal.bam	other	2176855	2176855	0	+	0	4	112	74	0.0
CP008925.1	h6.sal.bam	other	2176856	2176856	0	+	3	1	114	70	3.0
CP008925.1	h6.sal.bam	other	2176857	2176857	0	+	1	0	114	69	1.0
CP008925.1	h6.sal.bam	other	2176858	2176858	0	+	1	0	114	69	1.0
CP008925.1	h6.sal.bam	other	2176859	2176859	0	+	1	0	113	69	1.0
CP008925.1	h6.sal.bam	other	2176860	2176860	0	+	3	2	116	69	3.0
CP008925.1	h6.sal.bam	other	2176861	2176861	0	+	3	0	118	67	3.0
CP008925.1	h6.sal.bam	other	2176862	2176862	0	+	1	2	116	67	1.0
CP008925.1	h6.sal.bam	other	2176863	2176863	0	+	3	4	119	65	3.0
CP008925.1	h6.sal.bam	other	2176864	2176864	0	+	1	1	118	61	1.0
CP008925.1	h6.sal.bam	other	2176865	2176865	0	+	2	1	120	60	2.0
CP008925.1	h6.sal.bam	other	2176866	2176866	0	+	2	1	122	59	2.0
CP008925.1	h6.sal.bam	other	2176867	2176867	0	+	3	1	123	58	3.0
CP008925.1	h6.sal.bam	other	2176868	2176868	0	+	3	0	124	57	3.0
CP008925.1	h6.sal.bam	other	2176869	2176869	0	+	1	2	122	57	1.0
CP008925.1	h6.sal.bam	other	2176870	2176870	0	+	2	0	124	55	2.0
CP008925.1	h6.sal.bam	other	2176871	2176871	0	+	1	2	123	55	1.0
CP008925.1	h6.sal.bam	other	2176872	2176872	0	+	2	2	125	53	2.0
CP008925.1	h6.sal.bam	other	2176873	2176873	0	+	3	1	128	51	3.0
CP008925.1	h6.sal.bam	other	2176874	2176874	0	+	0	1	127	50	0.0
CP008925.1	h6.sal.bam	other	2176875	2176875	0	+	0	0	124	49	0.0
CP008925.1	h6.sal.bam	other	2176876	2176876	0	+	0	0	123	49	0.0
CP008925.1	h6.sal.bam	other	2176877	2176877	0	+	0	0	121	49	0.0
CP008925.1	h6.sal.bam	other	2176878	2176878	0	+	1	0	120	49	1.0
CP008925.1	h6.sal.bam	other	2176879	2176879	0	+	1	0	115	49	1.0
CP008925.1	h6.sal.bam	other	2176880	2176880	0	+	0	0	115	49	0.0
CP008925.1	h6.sal.bam	other	2176881	2176881	0	+	1	2	114	49	1.0
CP008925.1	h6.sal.bam	other	2176882	2176882	0	+	1	4	115	48	1.0
CP008925.1	h6.sal.bam	other	2176883	2176883	0	+	0	1	108	44	0.0
CP008925.1	h6.sal.bam	other	2176884	2176884	0	+	1	1	107	43	1.0
CP008925.1	h6.sal.bam	other	2176885	2176885	0	+	2	2	106	42	2.0
CP008925.1	h6.sal.bam	other	2176886	2176886	0	+	3	0	109	40	3.0
CP008925.1	h6.sal.bam	other	2176887	2176887	0	+	4	1	113	40	4.0
CP008925.1	h6.sal.bam	other	2176888	2176888	0	+	4	0	117	39	4.0
CP008925.1	h6.sal.bam	other	2176889	2176889	0	+	1	0	118	39	1.0
CP008925.1	h6.sal.bam	other	2176890	2176890	0	+	2	4	119	39	2.0
CP008925.1	h6.sal.bam	other	2176891	2176891	0	+	0	2	115	35	0.0
CP008925.1	h6.sal.bam	other	2176892	2176892	0	+	1	4	113	33	1.0
CP008925.1	h6.sal.bam	other	2176893	2176893	0	+	2	0	114	29	2.0
CP008925.1	h6.sal.bam	other	2176894	2176894	0	+	1	0	115	30	1.0
CP008925.1	h6.sal.bam	other	2176895	2176895	0	+	0	2	115	31	0.0
CP008925.1	h6.sal.bam	other	2176896	2176896	0	+	4	0	118	31	4.0
CP008925.1	h6.sal.bam	other	2176897	2176897	0	+	5	1	122	31	5.0
CP008925.1	h6.sal.bam	other	2176898	2176898	0	+	2	1	124	30	2.0
CP008925.1	h6.sal.bam	other	2176899	2176899	0	+	1	0	123	30	1.0
CP008925.1	h6.sal.bam	other	2176900	2176900	0	+	1	0	120	34	1.0
CP008925.1	h6.sal.bam	other	2176901	2176901	0	+	0	2	120	42	0.0
CP008925.1	h6.sal.bam	other	2176902	2176902	0	+	0	1	117	41	0.0
CP008925.1	h6.sal.bam	other	2176903	2176903	0	+	2	0	119	44	2.0
CP008925.1	h6.sal.bam	other	2176904	2176904	0	+	0	1	116	46	0.0
CP008925.1	h6.sal.bam	other	2176905	2176905	0	+	0	0	115	68	0.0
CP008925.1	h6.sal.bam	other	2176906	2176906	0	+	0	1	114	68	0.0
CP008925.1	h6.sal.bam	other	2176907	2176907	0	+	1	1	110	69	1.0
CP008925.1	h6.sal.bam	other	2176908	2176908	0	+	0	4	110	70	0.0
CP008925.1	h6.sal.bam	other	2176909	2176909	0	+	3	3	110	66	3.0
CP008925.1	h6.sal.bam	other	2176910	2176910	0	+	0	0	106	72	0.0
CP008925.1	h6.sal.bam	other	2176911	2176911	0	+	0	3	106	73	0.0
CP008925.1	h6.sal.bam	other	2176912	2176912	0	+	3	0	106	77	3.0
CP008925.1	h6.sal.bam	other	2176913	2176913	0	+	0	0	105	113	0.0
CP008925.1	h6.sal.bam	other	2176914	2176914	0	+	1	1	105	117	1.0
CP008925.1	h6.sal.bam	other	2176915	2176915	0	+	1	1	103	118	1.0
CP008925.1	h6.sal.bam	other	2176916	2176916	0	+	0	0	103	117	0.0
CP008925.1	h6.sal.bam	other	2176917	2176917	0	+	1	2	102	216	1.0
CP008925.1	h6.sal.bam	other	2176918	2176918	0	+	0	1	99	224	0.0
CP008925.1	h6.sal.bam	other	2176919	2176919	0	+	0	0	97	223	0.0
CP008925.1	h6.sal.bam	other	2176920	2176920	0	+	0	2	95	227	0.0
CP008925.1	h6.sal.bam	other	2176921	2176921	0	+	1	1	93	228	2.0
CP008925.1	h6.sal.bam	other	2176922	2176922	0	+	2	0	95	228	2.0
CP008925.1	h6.sal.bam	other	2176923	2176923	0	+	1	0	95	228	1.0
CP008925.1	h6.sal.bam	other	2176924	2176924	0	+	3	0	95	230	3.0
CP008925.1	h6.sal.bam	other	2176925	2176925	0	+	0	0	95	231	0.0
CP008925.1	h6.sal.bam	other	2176926	2176926	0	+	0	0	94	231	0.0
CP008925.1	h6.sal.bam	other	2176927	2176927	0	+	0	0	94	233	0.0
CP008925.1	h6.sal.bam	other	2176928	2176928	0	+	1	0	95	233	2.0
CP008925.1	h6.sal.bam	other	2176929	2176929	0	+	1	0	94	233	1.0
CP008925.1	h6.sal.bam	other	2176930	2176930	0	+	0	0	94	235	0.0
CP008925.1	h6.sal.bam	other	2176931	2176931	0	+	0	0	92	238	0.0
CP008925.1	h6.sal.bam	other	2176932	2176932	0	+	0	1	91	240	0.0
CP008925.1	h6.sal.bam	other	2176933	2176933	0	+	0	1	90	239	0.0
CP008925.1	h6.sal.bam	other	2176934	2176934	0	+	1	0	87	238	2.0
CP008925.1	h6.sal.bam	other	2176935	2176935	0	+	1	0	84	238	2.0
CP008925.1	h6.sal.bam	other	2176936	2176936	0	+	0	0	84	238	0.0
CP008925.1	h6.sal.bam	other	2176937	2176937	0	+	0	3	84	238	0.0
CP008925.1	h6.sal.bam	other	2176938	2176938	0	+	1	0	80	235	1.0
CP008925.1	h6.sal.bam	other	2176939	2176939	0	+	0	2	78	236	0.0
CP008925.1	h6.sal.bam	other	2176940	2176940	0	+	0	1	77	235	0.0
CP008925.1	h6.sal.bam	other	2176941	2176941	0	+	1	1	73	234	1.0
CP008925.1	h6.sal.bam	other	2176942	2176942	0	+	0	1	73	233	0.0
CP008925.1	h6.sal.bam	other	2176943	2176943	0	+	1	0	72	232	1.0
CP008925.1	h6.sal.bam	other	2176944	2176944	0	+	0	1	72	233	0.0
CP008925.1	h6.sal.bam	GTTC	2176945	2176945	2176953	+	0	4	68	234	0.0
CP008925.1	h6.sal.bam	other	2176946	2176946	0	+	2	2	70	231	2.0
CP008925.1	h6.sal.bam	GTTC	2176947	2176947	2176953	+	0	0	69	229	0.0
CP008925.1	h6.sal.bam	other	2176948	2176948	0	+	1	2	67	230	1.0
CP008925.1	h6.sal.bam	other	2176949	2176949	0	+	2	0	69	230	2.0
CP008925.1	h6.sal.bam	other	2176950	2176950	0	+	0	2	69	230	0.0
CP008925.1	h6.sal.bam	other	2176951	2176951	0	+	2	1	71	230	2.0
CP008925.1	h6.sal.bam	other	2176952	2176952	0	+	1	1	70	229	1.0
CP008925.1	h6.sal.bam	other	2176953	2176953	0	+	0	1	70	229	0.0
CP008925.1	h6.sal.bam	other	2176954	2176954	0	+	0	0	70	228	0.0
CP008925.1	h6.sal.bam	other	2176955	2176955	0	+	0	0	70	233	0.0
CP008925.1	h6.sal.bam	other	2176956	2176956	0	+	1	0	70	233	1.0
CP008925.1	h6.sal.bam	other	2176957	2176957	0	+	0	6	69	233	0.0
CP008925.1	h6.sal.bam	other	2176958	2176958	0	+	0	1	69	227	0.0
CP008925.1	h6.sal.bam	other	2176959	2176959	0	+	0	1	67	226	0.0
CP008925.1	h6.sal.bam	other	2176960	2176960	0	+	0	0	66	227	0.0
CP008925.1	h6.sal.bam	other	2176961	2176961	0	+	0	1	51	227	0.0
CP008925.1	h6.sal.bam	GTTC	2176962	2176962	2176953	+	0	3	51	227	0.0
CP008925.1	h6.sal.bam	other	2176963	2176963	0	+	1	1	52	224	1.0
CP008925.1	h6.sal.bam	GTTC	2176964	2176964	2176953	+	1	2	53	223	1.0
CP008925.1	h6.sal.bam	other	2176965	2176965	0	+	3	0	56	221	3.0
CP008925.1	h6.sal.bam	other	2176966	2176966	0	+	0	2	56	222	0.0
CP008925.1	h6.sal.bam	other	2176967	2176967	0	+	0	2	53	221	0.0
CP008925.1	h6.sal.bam	other	2176968	2176968	0	+	2	2	55	219	2.0
CP008925.1	h6.sal.bam	other	2176969	2176969	0	+	0	2	54	217	0.0
CP008925.1	h6.sal.bam	other	2176970	2176970	0	+	0	1	50	218	0.0
CP008925.1	h6.sal.bam	other	2176971	2176971	0	+	2	1	52	217	4.0
CP008925.1	h6.sal.bam	other	2176972	2176972	0	+	0	3	48	217	0.0
CP008925.1	h6.sal.bam	GAAC	2176973	2176973	2176981	+	1	142	47	215	2.0
CP008925.1	h6.sal.bam	other	2176974	2176974	0	+	0	0	45	73	0.0
CP008925.1	h6.sal.bam	GAAC	2176975	2176975	2176981	+	150	1	195	76	300.0
CP008925.1	h6.sal.bam	other	2176976	2176976	0	+	1	2	196	75	2.0
CP008925.1	h6.sal.bam	other	2176977	2176977	0	+	0	1	196	73	0.0
CP008925.1	h6.sal.bam	other	2176978	2176978	0	+	0	2	194	72	0.0
CP008925.1	h6.sal.bam	other	2176979	2176979	0	+	0	0	194	70	0.0
CP008925.1	h6.sal.bam	other	2176980	2176980	0	+	3	0	197	72	6.0
CP008925.1	h6.sal.bam	other	2176981	2176981	0	+	0	2	197	75	0.0
CP008925.1	h6.sal.bam	other	2176982	2176982	0	+	5	1	201	74	5.0
CP008925.1	h6.sal.bam	other	2176983	2176983	0	+	1	5	199	73	1.0
CP008925.1	h6.sal.bam	other	2176984	2176984	0	+	2	2	201	69	2.0
CP008925.1	h6.sal.bam	other	2176985	2176985	0	+	2	1	203	68	2.0
CP008925.1	h6.sal.bam	other	2176986	2176986	0	+	0	1	203	67	0.0
CP008925.1	h6.sal.bam	other	2176987	2176987	0	+	0	1	200	66	0.0
CP008925.1	h6.sal.bam	other	2176988	2176988	0	+	1	0	200	66	1.0
CP008925.1	h6.sal.bam	other	2176989	2176989	0	+	1	1	200	67	1.0
CP008925.1	h6.sal.bam	GAAC	2176990	2176990	2176981	+	2	9	202	67	2.0
CP008925.1	h6.sal.bam	other	2176991	2176991	0	+	0	0	201	59	0.0
CP008925.1	h6.sal.bam	GAAC	2176992	2176992	2176981	+	9	2	210	60	9.0
CP008925.1	h6.sal.bam	other	2176993	2176993	0	+	2	0	212	60	2.0
CP008925.1	h6.sal.bam	other	2176994	2176994	0	+	0	2	212	60	0.0
CP008925.1	h6.sal.bam	other	2176995	2176995	0	+	0	2	211	59	0.0
CP008925.1	h6.sal.bam	other	2176996	2176996	0	+	1	0	210	57	1.0
CP008925.1	h6.sal.bam	other	2176997	2176997	0	+	2	2	211	61	2.0
CP008925.1	h6.sal.bam	other	2176998	2176998	0	+	0	0	208	61	0.0
CP008925.1	h6.sal.bam	other	2176999	2176999	0	+	3	1	211	61	3.0
CP008925.1	h6.sal.bam	other	2177000	2177000	0	+	0	0	211	62	0.0
CP008925.1	h6.sal.bam	other	2177001	2177001	0	+	0	2	211	65	0.0
CP008925.1	h6.sal.bam	other	2177002	2177002	0	+	0	1	211	63	0.0
CP008925.1	h6.sal.bam	other	2177003	2177003	0	+	0	0	210	65	0.0
CP008925.1	h6.sal.bam	other	2177004	2177004	0	+	2	2	211	65	2.0
CP008925.1	h6.sal.bam	other	2177005	2177005	0	+	0	1	211	67	0.0
CP008925.1	h6.sal.bam	other	2177006	2177006	0	+	0	2	211	66	0.0
CP008925.1	h6.sal.bam	other	2177007	2177007	0	+	1	0	212	64	1.0
CP008925.1	h6.sal.bam	other	2177008	2177008	0	+	1	0	212	66	1.0
CP008925.1	h6.sal.bam	other	2177009	2177009	0	+	4	0	215	66	4.0
CP008925.1	h6.sal.bam	other	2177010	2177010	0	+	0	0	215	71	0.0
CP008925.1	h6.sal.bam	other	2177011	2177011	0	+	1	0	216	75	1.0
CP008925.1	h6.sal.bam	other	2177012	2177012	0	+	1	0	217	77	1.0
CP008925.1	h6.sal.bam	other	2177013	2177013	0	+	0	1	215	80	0.0
CP008925.1	h6.sal.bam	other	2177014	2177014	0	+	1	1	216	81	1.0
CP008925.1	h6.sal.bam	other	2177015	2177015	0	+	2	0	218	82	2.0
CP008925.1	h6.sal.bam	other	2177016	2177016	0	+	1	0	219	82	1.0
CP008925.1	h6.sal.bam	other	2177017	2177017	0	+	1	1	219	86	1.0
CP008925.1	h6.sal.bam	other	2177018	2177018	0	+	2	0	221	88	2.0
CP008925.1	h6.sal.bam	other	2177019	2177019	0	+	0	2	221	91	0.0
CP008925.1	h6.sal.bam	other	2177020	2177020	0	+	2	1	223	89	2.0
CP008925.1	h6.sal.bam	other	2177021	2177021	0	+	1	2	222	88	1.0
CP008925.1	h6.sal.bam	other	2177022	2177022	0	+	2	1	224	88	2.0
CP008925.1	h6.sal.bam	other	2177023	2177023	0	+	2	1	225	87	2.0
CP008925.1	h6.sal.bam	other	2177024	2177024	0	+	0	0	223	86	0.0
CP008925.1	h6.sal.bam	other	2177025	2177025	0	+	4	1	227	92	4.0
CP008925.1	h6.sal.bam	other	2177026	2177026	0	+	0	1	224	91	0.0
CP008925.1	h6.sal.bam	other	2177027	2177027	0	+	0	0	224	90	0.0
CP008925.1	h6.sal.bam	other	2177028	2177028	0	+	1	6	224	91	1.0
CP008925.1	h6.sal.bam	other	2177029	2177029	0	+	3	0	227	87	3.0
CP008925.1	h6.sal.bam	other	2177030	2177030	0	+	0	0	227	87	0.0
CP008925.1	h6.sal.bam	other	2177031	2177031	0	+	6	0	232	87	6.0
CP008925.1	h6.sal.bam	other	2177032	2177032	0	+	3	0	235	87	3.0
CP008925.1	h6.sal.bam	other	2177033	2177033	0	+	1	0	236	100	1.0
CP008925.1	h6.sal.bam	other	2177034	2177034	0	+	1	3	237	101	1.0
CP008925.1	h6.sal.bam	other	2177035	2177035	0	+	1	1	238	101	1.0
CP008925.1	h6.sal.bam	other	2177036	2177036	0	+	4	0	242	102	4.0
CP008925.1	h6.sal.bam	other	2177037	2177037	0	+	0	0	241	104	0.0
CP008925.1	h6.sal.bam	other	2177038	2177038	0	+	4	0	245	104	4.0
CP008925.1	h6.sal.bam	other	2177039	2177039	0	+	1	0	244	104	1.0
CP008925.1	h6.sal.bam	other	2177040	2177040	0	+	1	1	242	108	1.0
CP008925.1	h6.sal.bam	other	2177041	2177041	0	+	2	1	244	108	2.0
CP008925.1	h6.sal.bam	other	2177042	2177042	0	+	1	2	245	114	1.0
CP008925.1	h6.sal.bam	other	2177043	2177043	0	+	0	2	243	113	0.0
CP008925.1	h6.sal.bam	other	2177044	2177044	0	+	0	0	243	115	0.0
CP008925.1	h6.sal.bam	other	2177045	2177045	0	+	1	1	244	115	1.0
CP008925.1	h6.sal.bam	other	2177046	2177046	0	+	1	1	242	115	1.0
CP008925.1	h6.sal.bam	other	2177047	2177047	0	+	1	0	242	116	1.0
CP008925.1	h6.sal.bam	other	2177048	2177048	0	+	1	0	243	118	1.0
CP008925.1	h6.sal.bam	other	2177049	2177049	0	+	2	0	234	119	2.0
CP008925.1	h6.sal.bam	other	2177050	2177050	0	+	2	0	100	121	2.0
CP008925.1	h6.sal.bam	other	2177051	2177051	0	+	2	0	101	122	2.0
CP008925.1	h6.sal.bam	other	2177052	2177052	0	+	0	1	101	122	0.0
CP008925.1	h6.sal.bam	other	2177053	2177053	0	+	0	1	101	122	0.0
CP008925.1	h6.sal.bam	other	2177054	2177054	0	+	3	1	101	124	3.0
CP008925.1	h6.sal.bam	other	2177055	2177055	0	+	0	3	101	123	0.0
CP008925.1	h6.sal.bam	other	2177056	2177056	0	+	0	0	101	123	0.0
CP008925.1	h6.sal.bam	other	2177057	2177057	0	+	1	0	97	125	1.0
CP008925.1	h6.sal.bam	other	2177058	2177058	0	+	1	1	97	128	1.0
CP008925.1	h6.sal.bam	other	2177059	2177059	0	+	0	1	95	129	0.0
CP008925.1	h6.sal.bam	other	2177060	2177060	0	+	1	0	94	128	1.0
CP008925.1	h6.sal.bam	other	2177061	2177061	0	+	5	0	99	128	5.0
CP008925.1	h6.sal.bam	other	2177062	2177062	0	+	0	2	99	132	0.0
CP008925.1	h6.sal.bam	other	2177063	2177063	0	+	0	0	95	131	0.0
CP008925.1	h6.sal.bam	other	2177064	2177064	0	+	1	1	96	134	1.0
CP008925.1	h6.sal.bam	other	2177065	2177065	0	+	0	3	96	133	0.0
CP008925.1	h6.sal.bam	other	2177066	2177066	0	+	7	1	103	131	7.0
CP008925.1	h6.sal.bam	other	2177067	2177067	0	+	0	1	94	130	0.0
CP008925.1	h6.sal.bam	other	2177068	2177068	0	+	3	0	95	133	3.0
CP008925.1	h6.sal.bam	other	2177069	2177069	0	+	0	1	95	133	0.0
CP008925.1	h6.sal.bam	other	2177070	2177070	0	+	1	0	96	132	1.0
CP008925.1	h6.sal.bam	other	2177071	2177071	0	+	0	4	95	132	0.0
CP008925.1	h6.sal.bam	other	2177072	2177072	0	+	2	2	95	130	2.0
CP008925.1	h6.sal.bam	other	2177073	2177073	0	+	2	1	97	128	2.0
CP008925.1	h6.sal.bam	other	2177074	2177074	0	+	2	1	96	127	2.0
CP008925.1	h6.sal.bam	other	2177075	2177075	0	+	1	3	97	134	1.0
CP008925.1	h6.sal.bam	other	2177076	2177076	0	+	0	3	97	132	0.0
CP008925.1	h6.sal.bam	other	2177077	2177077	0	+	2	0	98	130	2.0
CP008925.1	h6.sal.bam	other	2177078	2177078	0	+	3	0	101	130	3.0
CP008925.1	h6.sal.bam	other	2177079	2177079	0	+	1	4	100	133	1.0
CP008925.1	h6.sal.bam	other	2177080	2177080	0	+	1	1	100	133	1.0
CP008925.1	h6.sal.bam	other	2177081	2177081	0	+	0	0	99	136	0.0
CP008925.1	h6.sal.bam	GAAC	2177082	2177082	2177090	+	0	1	98	136	0.0
CP008925.1	h6.sal.bam	other	2177083	2177083	0	+	1	0	99	135	1.0
CP008925.1	h6.sal.bam	GAAC	2177084	2177084	2177090	+	5	5	102	138	5.0
CP008925.1	h6.sal.bam	other	2177085	2177085	0	+	3	3	105	135	3.0
CP008925.1	h6.sal.bam	other	2177086	2177086	0	+	3	2	105	137	3.0
CP008925.1	h6.sal.bam	other	2177087	2177087	0	+	1	3	106	140	1.0
CP008925.1	h6.sal.bam	other	2177088	2177088	0	+	2	2	106	138	2.0
CP008925.1	h6.sal.bam	other	2177089	2177089	0	+	0	2	106	136	0.0
CP008925.1	h6.sal.bam	other	2177090	2177090	0	+	2	1	108	135	2.0
CP008925.1	h6.sal.bam	other	2177091	2177091	0	+	2	4	108	136	2.0
CP008925.1	h6.sal.bam	other	2177092	2177092	0	+	2	4	108	135	2.0
CP008925.1	h6.sal.bam	other	2177093	2177093	0	+	3	1	111	131	3.0
CP008925.1	h6.sal.bam	other	2177094	2177094	0	+	0	0	111	130	0.0
CP008925.1	h6.sal.bam	other	2177095	2177095	0	+	1	0	109	135	1.0
CP008925.1	h6.sal.bam	other	2177096	2177096	0	+	1	2	107	138	1.0
CP008925.1	h6.sal.bam	other	2177097	2177097	0	+	1	2	108	139	1.0
CP008925.1	h6.sal.bam	other	2177098	2177098	0	+	1	1	107	138	1.0
CP008925.1	h6.sal.bam	GAAC	2177099	2177099	2177090	+	0	3	107	137	0.0
CP008925.1	h6.sal.bam	other	2177100	2177100	0	+	3	1	106	134	3.0
CP008925.1	h6.sal.bam	GAAC	2177101	2177101	2177090	+	6	0	112	137	6.0
CP008925.1	h6.sal.bam	other	2177102	2177102	0	+	1	1	113	137	1.0
CP008925.1	h6.sal.bam	other	2177103	2177103	0	+	3	1	115	137	3.0
CP008925.1	h6.sal.bam	other	2177104	2177104	0	+	2	4	115	136	2.0
CP008925.1	h6.sal.bam	other	2177105	2177105	0	+	1	3	109	132	1.0
CP008925.1	h6.sal.bam	other	2177106	2177106	0	+	0	3	109	129	0.0
CP008925.1	h6.sal.bam	other	2177107	2177107	0	+	0	3	106	130	0.0
CP008925.1	h6.sal.bam	other	2177108	2177108	0	+	1	1	106	127	1.0
CP008925.1	h6.sal.bam	other	2177109	2177109	0	+	2	4	108	126	2.0
CP008925.1	h6.sal.bam	other	2177110	2177110	0	+	1	1	108	125	1.0
CP008925.1	h6.sal.bam	other	2177111	2177111	0	+	1	2	105	124	1.0
CP008925.1	h6.sal.bam	other	2177112	2177112	0	+	0	3	105	122	0.0
CP008925.1	h6.sal.bam	other	2177113	2177113	0	+	0	1	100	121	0.0
CP008925.1	h6.sal.bam	other	2177114	2177114	0	+	1	1	100	121	1.0
CP008925.1	h6.sal.bam	other	2177115	2177115	0	+	0	7	99	120	0.0
CP008925.1	h6.sal.bam	other	2177116	2177116	0	+	3	0	100	116	3.0
CP008925.1	h6.sal.bam	other	2177117	2177117	0	+	1	1	100	118	1.0
CP008925.1	h6.sal.bam	other	2177118	2177118	0	+	1	4	101	122	1.0
CP008925.1	h6.sal.bam	other	2177119	2177119	0	+	4	0	104	119	4.0
CP008925.1	h6.sal.bam	other	2177120	2177120	0	+	0	1	104	119	0.0
CP008925.1	h6.sal.bam	other	2177121	2177121	0	+	1	2	104	121	1.0
CP008925.1	h6.sal.bam	other	2177122	2177122	0	+	2	2	106	119	2.0
CP008925.1	h6.sal.bam	other	2177123	2177123	0	+	0	1	105	118	0.0
CP008925.1	h6.sal.bam	other	2177124	2177124	0	+	0	2	102	121	0.0
CP008925.1	h6.sal.bam	other	2177125	2177125	0	+	2	1	102	120	2.0
CP008925.1	h6.sal.bam	other	2177126	2177126	0	+	1	2	101	121	1.0
CP008925.1	h6.sal.bam	other	2177127	2177127	0	+	0	1	101	121	0.0
CP008925.1	h6.sal.bam	other	2177128	2177128	0	+	2	1	103	120	2.0
CP008925.1	h6.sal.bam	other	2177129	2177129	0	+	3	3	104	120	3.0
CP008925.1	h6.sal.bam	other	2177130	2177130	0	+	1	2	105	118	1.0
CP008925.1	h6.sal.bam	other	2177131	2177131	0	+	1	3	106	116	1.0
CP008925.1	h6.sal.bam	other	2177132	2177132	0	+	3	0	108	116	3.0
CP008925.1	h6.sal.bam	other	2177133	2177133	0	+	3	2	110	118	3.0
CP008925.1	h6.sal.bam	other	2177134	2177134	0	+	3	0	112	117	3.0
CP008925.1	h6.sal.bam	other	2177135	2177135	0	+	0	0	112	117	0.0
CP008925.1	h6.sal.bam	other	2177136	2177136	0	+	3	4	109	118	3.0
CP008925.1	h6.sal.bam	other	2177137	2177137	0	+	3	1	111	114	3.0
CP008925.1	h6.sal.bam	other	2177138	2177138	0	+	1	3	112	115	1.0
CP008925.1	h6.sal.bam	other	2177139	2177139	0	+	1	0	111	113	1.0
CP008925.1	h6.sal.bam	other	2177140	2177140	0	+	2	1	109	113	2.0
CP008925.1	h6.sal.bam	other	2177141	2177141	0	+	2	4	111	114	2.0
CP008925.1	h6.sal.bam	other	2177142	2177142	0	+	1	1	112	110	1.0
CP008925.1	h6.sal.bam	other	2177143	2177143	0	+	2	0	111	110	2.0
CP008925.1	h6.sal.bam	other	2177144	2177144	0	+	4	0	115	111	4.0
CP008925.1	h6.sal.bam	other	2177145	2177145	0	+	3	1	117	112	3.0
CP008925.1	h6.sal.bam	other	2177146	2177146	0	+	1	1	116	114	1.0
CP008925.1	h6.sal.bam	other	2177147	2177147	0	+	0	4	116	114	0.0
CP008925.1	h6.sal.bam	other	2177148	2177148	0	+	3	3	117	112	3.0
CP008925.1	h6.sal.bam	other	2177149	2177149	0	+	1	0	116	113	1.0
CP008925.1	h6.sal.bam	other	2177150	2177150	0	+	1	2	116	114	1.0
CP008925.1	h6.sal.bam	other	2177151	2177151	0	+	3	1	119	112	3.0
CP008925.1	h6.sal.bam	other	2177152	2177152	0	+	2	2	119	111	2.0
CP008925.1	h6.sal.bam	other	2177153	2177153	0	+	2	4	118	109	2.0
CP008925.1	h6.sal.bam	other	2177154	2177154	0	+	3	3	120	107	3.0
CP008925.1	h6.sal.bam	other	2177155	2177155	0	+	4	1	123	104	4.0
CP008925.1	h6.sal.bam	other	2177156	2177156	0	+	2	0	125	103	2.0
CP008925.1	h6.sal.bam	other	2177157	2177157	0	+	2	3	127	104	2.0
CP008925.1	h6.sal.bam	other	2177158	2177158	0	+	0	0	120	102	0.0
CP008925.1	h6.sal.bam	other	2177159	2177159	0	+	0	2	120	102	0.0
CP008925.1	h6.sal.bam	other	2177160	2177160	0	+	0	5	117	103	0.0
CP008925.1	h6.sal.bam	other	2177161	2177161	0	+	0	5	114	100	0.0
CP008925.1	h6.sal.bam	other	2177162	2177162	0	+	0	1	113	95	0.0
CP008925.1	h6.sal.bam	other	2177163	2177163	0	+	6	0	117	95	6.0
CP008925.1	h6.sal.bam	other	2177164	2177164	0	+	0	1	117	95	0.0
CP008925.1	h6.sal.bam	other	2177165	2177165	0	+	2	2	117	95	2.0
CP008925.1	h6.sal.bam	other	2177166	2177166	0	+	1	3	114	94	1.0
CP008925.1	h6.sal.bam	other	2177167	2177167	0	+	0	2	114	91	0.0
CP008925.1	h6.sal.bam	other	2177168	2177168	0	+	1	3	112	89	1.0
CP008925.1	h6.sal.bam	other	2177169	2177169	0	+	3	2	114	89	3.0
CP008925.1	h6.sal.bam	other	2177170	2177170	0	+	0	1	113	89	0.0
CP008925.1	h6.sal.bam	other	2177171	2177171	0	+	1	3	114	88	1.0
CP008925.1	h6.sal.bam	other	2177172	2177172	0	+	1	1	114	85	1.0
CP008925.1	h6.sal.bam	other	2177173	2177173	0	+	1	0	113	86	1.0
CP008925.1	h6.sal.bam	other	2177174	2177174	0	+	2	0	115	86	2.0
CP008925.1	h6.sal.bam	other	2177175	2177175	0	+	0	4	111	87	0.0
CP008925.1	h6.sal.bam	other	2177176	2177176	0	+	2	0	109	85	2.0
CP008925.1	h6.sal.bam	other	2177177	2177177	0	+	0	1	108	86	0.0
CP008925.1	h6.sal.bam	other	2177178	2177178	0	+	4	0	108	86	4.0
CP008925.1	h6.sal.bam	other	2177179	2177179	0	+	1	0	107	86	1.0
CP008925.1	h6.sal.bam	other	2177180	2177180	0	+	3	3	110	86	3.0
CP008925.1	h6.sal.bam	other	2177181	2177181	0	+	0	1	110	84	0.0
CP008925.1	h6.sal.bam	other	2177182	2177182	0	+	0	0	109	84	0.0
CP008925.1	h6.sal.bam	other	2177183	2177183	0	+	0	2	109	84	0.0
CP008925.1	h6.sal.bam	other	2177184	2177184	0	+	2	1	109	82	2.0
CP008925.1	h6.sal.bam	other	2177185	2177185	0	+	0	0	108	82	0.0
CP008925.1	h6.sal.bam	other	2177186	2177186	0	+	1	2	108	82	1.0
CP008925.1	h6.sal.bam	other	2177187	2177187	0	+	0	1	108	80	0.0
CP008925.1	h6.sal.bam	other	2177188	2177188	0	+	1	0	108	84	1.0
CP008925.1	h6.sal.bam	other	2177189	2177189	0	+	2	2	109	84	2.0
CP008925.1	h6.sal.bam	other	2177190	2177190	0	+	0	1	109	82	0.0
CP008925.1	h6.sal.bam	other	2177191	2177191	0	+	0	2	106	87	0.0
CP008925.1	h6.sal.bam	other	2177192	2177192	0	+	1	5	106	86	1.0
CP008925.1	h6.sal.bam	other	2177193	2177193	0	+	1	1	106	83	1.0
CP008925.1	h6.sal.bam	other	2177194	2177194	0	+	3	3	105	82	3.0
CP008925.1	h6.sal.bam	other	2177195	2177195	0	+	2	0	107	79	2.0
CP008925.1	h6.sal.bam	other	2177196	2177196	0	+	5	1	111	81	5.0
CP008925.1	h6.sal.bam	other	2177197	2177197	0	+	2	1	111	80	2.0
CP008925.1	h6.sal.bam	other	2177198	2177198	0	+	2	3	113	86	2.0
CP008925.1	h6.sal.bam	other	2177199	2177199	0	+	0	1	112	83	0.0
CP008925.1	h6.sal.bam	other	2177200	2177200	0	+	1	3	112	85	1.0
CP008925.1	h6.sal.bam	other	2177201	2177201	0	+	1	2	112	83	1.0
CP008925.1	h6.sal.bam	other	2177202	2177202	0	+	0	0	112	82	0.0
CP008925.1	h6.sal.bam	other	2177203	2177203	0	+	1	1	111	86	1.0
CP008925.1	h6.sal.bam	other	2177204	2177204	0	+	1	1	109	89	1.0
CP008925.1	h6.sal.bam	other	2177205	2177205	0	+	0	2	108	91	0.0
CP008925.1	h6.sal.bam	other	2177206	2177206	0	+	4	1	110	91	4.0
CP008925.1	h6.sal.bam	GAAC	2177207	2177207	2177215	+	1	2	109	90	1.0
CP008925.1	h6.sal.bam	other	2177208	2177208	0	+	6	0	110	88	6.0
CP008925.1	h6.sal.bam	GAAC	2177209	2177209	2177215	+	7	1	117	88	7.0
CP008925.1	h6.sal.bam	other	2177210	2177210	0	+	2	0	118	87	2.0
CP008925.1	h6.sal.bam	other	2177211	2177211	0	+	1	2	117	87	1.0
CP008925.1	h6.sal.bam	other	2177212	2177212	0	+	2	1	117	94	2.0
CP008925.1	h6.sal.bam	other	2177213	2177213	0	+	1	0	117	93	1.0
CP008925.1	h6.sal.bam	other	2177214	2177214	0	+	1	0	116	96	1.0
CP008925.1	h6.sal.bam	other	2177215	2177215	0	+	0	2	114	96	0.0
CP008925.1	h6.sal.bam	other	2177216	2177216	0	+	0	1	110	95	0.0
CP008925.1	h6.sal.bam	other	2177217	2177217	0	+	2	0	111	94	2.0
CP008925.1	h6.sal.bam	other	2177218	2177218	0	+	0	2	111	94	0.0
CP008925.1	h6.sal.bam	other	2177219	2177219	0	+	0	2	101	94	0.0
CP008925.1	h6.sal.bam	other	2177220	2177220	0	+	0	3	101	93	0.0
CP008925.1	h6.sal.bam	other	2177221	2177221	0	+	0	1	101	90	0.0
CP008925.1	h6.sal.bam	other	2177222	2177222	0	+	1	0	101	89	1.0
CP008925.1	h6.sal.bam	other	2177223	2177223	0	+	3	5	101	92	3.0
CP008925.1	h6.sal.bam	GAAC	2177224	2177224	2177215	+	0	0	101	87	0.0
CP008925.1	h6.sal.bam	other	2177225	2177225	0	+	4	0	104	88	4.0
CP008925.1	h6.sal.bam	GAAC	2177226	2177226	2177215	+	1	1	101	89	1.0
CP008925.1	h6.sal.bam	other	2177227	2177227	0	+	0	0	99	89	0.0
CP008925.1	h6.sal.bam	other	2177228	2177228	0	+	2	2	100	89	2.0
CP008925.1	h6.sal.bam	other	2177229	2177229	0	+	1	0	99	93	1.0
CP008925.1	h6.sal.bam	other	2177230	2177230	0	+	2	1	98	95	2.0
CP008925.1	h6.sal.bam	other	2177231	2177231	0	+	6	0	102	97	6.0
CP008925.1	h6.sal.bam	other	2177232	2177232	0	+	0	2	100	97	0.0
CP008925.1	h6.sal.bam	other	2177233	2177233	0	+	1	0	101	99	1.0
CP008925.1	h6.sal.bam	other	2177234	2177234	0	+	0	2	101	102	0.0
CP008925.1	h6.sal.bam	other	2177235	2177235	0	+	2	2	103	100	2.0
CP008925.1	h6.sal.bam	other	2177236	2177236	0	+	0	0	102	99	0.0
CP008925.1	h6.sal.bam	other	2177237	2177237	0	+	4	1	105	99	4.0
CP008925.1	h6.sal.bam	other	2177238	2177238	0	+	3	0	103	101	3.0
CP008925.1	h6.sal.bam	other	2177239	2177239	0	+	2	0	105	101	2.0
CP008925.1	h6.sal.bam	other	2177240	2177240	0	+	0	1	102	101	0.0
CP008925.1	h6.sal.bam	other	2177241	2177241	0	+	0	1	102	104	0.0
CP008925.1	h6.sal.bam	other	2177242	2177242	0	+	1	1	103	109	1.0
CP008925.1	h6.sal.bam	other	2177243	2177243	0	+	0	1	102	109	0.0
CP008925.1	h6.sal.bam	other	2177244	2177244	0	+	0	2	100	111	0.0
CP008925.1	h6.sal.bam	other	2177245	2177245	0	+	3	0	103	113	3.0
CP008925.1	h6.sal.bam	other	2177246	2177246	0	+	0	1	102	115	0.0
CP008925.1	h6.sal.bam	other	2177247	2177247	0	+	2	1	103	118	2.0
CP008925.1	h6.sal.bam	other	2177248	2177248	0	+	1	1	103	117	1.0
CP008925.1	h6.sal.bam	other	2177249	2177249	0	+	3	0	104	116	3.0
CP008925.1	h6.sal.bam	other	2177250	2177250	0	+	1	2	103	118	1.0
CP008925.1	h6.sal.bam	other	2177251	2177251	0	+	1	1	104	116	1.0
CP008925.1	h6.sal.bam	other	2177252	2177252	0	+	1	1	101	115	1.0
CP008925.1	h6.sal.bam	other	2177253	2177253	0	+	0	0	98	115	0.0
CP008925.1	h6.sal.bam	other	2177254	2177254	0	+	0	1	98	117	0.0
CP008925.1	h6.sal.bam	other	2177255	2177255	0	+	1	0	99	116	1.0
CP008925.1	h6.sal.bam	other	2177256	2177256	0	+	2	1	101	120	2.0
CP008925.1	h6.sal.bam	other	2177257	2177257	0	+	2	0	103	121	2.0
CP008925.1	h6.sal.bam	other	2177258	2177258	0	+	4	1	107	121	4.0
CP008925.1	h6.sal.bam	other	2177259	2177259	0	+	3	0	108	124	3.0
CP008925.1	h6.sal.bam	other	2177260	2177260	0	+	0	0	107	126	0.0
CP008925.1	h6.sal.bam	other	2177261	2177261	0	+	2	4	109	126	2.0
CP008925.1	h6.sal.bam	other	2177262	2177262	0	+	1	1	110	128	1.0
CP008925.1	h6.sal.bam	other	2177263	2177263	0	+	1	4	108	128	1.0
CP008925.1	h6.sal.bam	other	2177264	2177264	0	+	0	2	108	128	0.0
CP008925.1	h6.sal.bam	other	2177265	2177265	0	+	0	1	108	126	0.0
CP008925.1	h6.sal.bam	other	2177266	2177266	0	+	1	1	109	126	1.0
CP008925.1	h6.sal.bam	other	2177267	2177267	0	+	1	2	109	129	1.0
CP008925.1	h6.sal.bam	other	2177268	2177268	0	+	1	2	108	131	1.0
CP008925.1	h6.sal.bam	other	2177269	2177269	0	+	1	2	107	131	1.0
CP008925.1	h6.sal.bam	other	2177270	2177270	0	+	4	1	109	129	4.0
CP008925.1	h6.sal.bam	other	2177271	2177271	0	+	1	5	104	128	1.0
CP008925.1	h6.sal.bam	other	2177272	2177272	0	+	5	0	108	123	5.0
CP008925.1	h6.sal.bam	other	2177273	2177273	0	+	4	0	110	123	4.0
CP008925.1	h6.sal.bam	other	2177274	2177274	0	+	6	3	116	123	6.0
CP008925.1	h6.sal.bam	other	2177275	2177275	0	+	1	2	114	123	1.0
CP008925.1	h6.sal.bam	other	2177276	2177276	0	+	0	1	114	121	0.0
CP008925.1	h6.sal.bam	other	2177277	2177277	0	+	2	3	116	121	2.0
CP008925.1	h6.sal.bam	other	2177278	2177278	0	+	0	3	115	120	0.0
CP008925.1	h6.sal.bam	other	2177279	2177279	0	+	1	2	115	117	1.0
CP008925.1	h6.sal.bam	other	2177280	2177280	0	+	2	2	117	118	2.0
CP008925.1	h6.sal.bam	other	2177281	2177281	0	+	0	0	112	120	0.0
CP008925.1	h6.sal.bam	other	2177282	2177282	0	+	0	4	112	120	0.0
CP008925.1	h6.sal.bam	other	2177283	2177283	0	+	1	1	108	125	1.0
CP008925.1	h6.sal.bam	other	2177284	2177284	0	+	0	2	101	124	0.0
CP008925.1	h6.sal.bam	other	2177285	2177285	0	+	1	2	100	123	1.0
CP008925.1	h6.sal.bam	other	2177286	2177286	0	+	3	0	100	121	3.0
CP008925.1	h6.sal.bam	other	2177287	2177287	0	+	4	0	102	121	4.0
CP008925.1	h6.sal.bam	other	2177288	2177288	0	+	1	3	103	121	1.0
CP008925.1	h6.sal.bam	other	2177289	2177289	0	+	1	0	103	118	1.0
CP008925.1	h6.sal.bam	other	2177290	2177290	0	+	5	1	108	118	5.0
CP008925.1	h6.sal.bam	other	2177291	2177291	0	+	0	0	108	119	0.0
CP008925.1	h6.sal.bam	other	2177292	2177292	0	+	0	0	107	119	0.0
CP008925.1	h6.sal.bam	other	2177293	2177293	0	+	0	2	107	119	0.0
CP008925.1	h6.sal.bam	other	2177294	2177294	0	+	1	1	108	118	1.0
CP008925.1	h6.sal.bam	other	2177295	2177295	0	+	1	0	109	118	1.0
CP008925.1	h6.sal.bam	other	2177296	2177296	0	+	1	2	110	119	1.0
CP008925.1	h6.sal.bam	other	2177297	2177297	0	+	0	1	106	120	0.0
CP008925.1	h6.sal.bam	other	2177298	2177298	0	+	1	1	107	120	1.0
CP008925.1	h6.sal.bam	other	2177299	2177299	0	+	0	1	102	120	0.0
CP008925.1	h6.sal.bam	other	2177300	2177300	0	+	4	1	106	119	4.0
CP008925.1	h6.sal.bam	other	2177301	2177301	0	+	2	1	107	120	2.0
CP008925.1	h6.sal.bam	other	2177302	2177302	0	+	1	2	107	120	1.0
CP008925.1	h6.sal.bam	other	2177303	2177303	0	+	2	4	109	118	2.0
CP008925.1	h6.sal.bam	other	2177304	2177304	0	+	2	3	110	117	2.0
CP008925.1	h6.sal.bam	other	2177305	2177305	0	+	0	2	106	117	0.0
CP008925.1	h6.sal.bam	other	2177306	2177306	0	+	2	2	104	117	2.0
CP008925.1	h6.sal.bam	other	2177307	2177307	0	+	2	3	106	115	2.0
CP008925.1	h6.sal.bam	other	2177308	2177308	0	+	1	2	106	112	1.0
CP008925.1	h6.sal.bam	other	2177309	2177309	0	+	1	0	107	110	1.0
CP008925.1	h6.sal.bam	other	2177310	2177310	0	+	1	1	106	110	1.0
CP008925.1	h6.sal.bam	other	2177311	2177311	0	+	2	0	104	110	2.0
CP008925.1	h6.sal.bam	other	2177312	2177312	0	+	2	3	103	110	2.0
CP008925.1	h6.sal.bam	other	2177313	2177313	0	+	2	4	105	107	2.0
CP008925.1	h6.sal.bam	other	2177314	2177314	0	+	1	0	104	105	1.0
CP008925.1	h6.sal.bam	other	2177315	2177315	0	+	2	5	106	105	2.0
CP008925.1	h6.sal.bam	other	2177316	2177316	0	+	2	2	108	103	2.0
CP008925.1	h6.sal.bam	other	2177317	2177317	0	+	1	1	108	102	1.0
CP008925.1	h6.sal.bam	other	2177318	2177318	0	+	1	2	109	102	1.0
CP008925.1	h6.sal.bam	other	2177319	2177319	0	+	1	5	110	100	1.0
CP008925.1	h6.sal.bam	other	2177320	2177320	0	+	1	2	108	98	1.0
CP008925.1	h6.sal.bam	other	2177321	2177321	0	+	0	4	108	97	0.0
CP008925.1	h6.sal.bam	other	2177322	2177322	0	+	1	0	107	94	1.0
CP008925.1	h6.sal.bam	other	2177323	2177323	0	+	6	0	112	94	6.0
CP008925.1	h6.sal.bam	other	2177324	2177324	0	+	4	1	113	94	4.0
CP008925.1	h6.sal.bam	other	2177325	2177325	0	+	4	0	115	97	4.0
CP008925.1	h6.sal.bam	other	2177326	2177326	0	+	1	0	115	97	1.0
CP008925.1	h6.sal.bam	other	2177327	2177327	0	+	2	1	117	100	2.0
CP008925.1	h6.sal.bam	other	2177328	2177328	0	+	1	2	118	100	1.0
CP008925.1	h6.sal.bam	other	2177329	2177329	0	+	1	0	119	98	1.0
CP008925.1	h6.sal.bam	other	2177330	2177330	0	+	0	4	118	98	0.0
CP008925.1	h6.sal.bam	other	2177331	2177331	0	+	2	2	118	98	2.0
CP008925.1	h6.sal.bam	other	2177332	2177332	0	+	0	2	116	98	0.0
CP008925.1	h6.sal.bam	other	2177333	2177333	0	+	3	2	112	100	3.0
CP008925.1	h6.sal.bam	other	2177334	2177334	0	+	1	2	111	100	1.0
CP008925.1	h6.sal.bam	other	2177335	2177335	0	+	1	5	112	98	1.0
CP008925.1	h6.sal.bam	other	2177336	2177336	0	+	1	1	113	93	1.0
CP008925.1	h6.sal.bam	other	2177337	2177337	0	+	1	1	113	95	1.0
CP008925.1	h6.sal.bam	other	2177338	2177338	0	+	3	4	115	96	3.0
CP008925.1	h6.sal.bam	other	2177339	2177339	0	+	3	0	118	93	3.0
CP008925.1	h6.sal.bam	other	2177340	2177340	0	+	0	1	118	94	0.0
CP008925.1	h6.sal.bam	other	2177341	2177341	0	+	2	4	119	94	2.0
CP008925.1	h6.sal.bam	other	2177342	2177342	0	+	6	5	122	92	6.0
CP008925.1	h6.sal.bam	other	2177343	2177343	0	+	1	1	122	87	1.0
CP008925.1	h6.sal.bam	other	2177344	2177344	0	+	2	0	123	86	2.0
CP008925.1	h6.sal.bam	other	2177345	2177345	0	+	2	0	123	86	2.0
CP008925.1	h6.sal.bam	other	2177346	2177346	0	+	1	0	123	86	1.0
CP008925.1	h6.sal.bam	other	2177347	2177347	0	+	2	0	116	93	2.0
CP008925.1	h6.sal.bam	other	2177348	2177348	0	+	2	0	118	93	1.3333333333333333
CP008925.1	h6.sal.bam	other	2177349	2177349	0	+	2	2	115	95	1.3333333333333333
CP008925.1	h6.sal.bam	other	2177350	2177350	0	+	3	1	116	94	2.0
CP008925.1	h6.sal.bam	other	2177351	2177351	0	+	0	0	116	93	0.0
CP008925.1	h6.sal.bam	other	2177352	2177352	0	+	4	2	117	95	4.0
CP008925.1	h6.sal.bam	other	2177353	2177353	0	+	2	3	119	96	2.0
CP008925.1	h6.sal.bam	other	2177354	2177354	0	+	1	0	118	94	1.0
CP008925.1	h6.sal.bam	other	2177355	2177355	0	+	2	4	120	94	2.0
CP008925.1	h6.sal.bam	other	2177356	2177356	0	+	2	6	121	91	2.0
CP008925.1	h6.sal.bam	other	2177357	2177357	0	+	2	3	123	85	2.0
CP008925.1	h6.sal.bam	other	2177358	2177358	0	+	3	0	126	82	3.0
CP008925.1	h6.sal.bam	other	2177359	2177359	0	+	4	1	130	82	4.0
CP008925.1	h6.sal.bam	other	2177360	2177360	0	+	4	0	133	81	4.0
CP008925.1	h6.sal.bam	other	2177361	2177361	0	+	2	0	132	87	2.0
CP008925.1	h6.sal.bam	other	2177362	2177362	0	+	2	2	129	91	2.0
CP008925.1	h6.sal.bam	other	2177363	2177363	0	+	1	0	130	89	1.0
CP008925.1	h6.sal.bam	other	2177364	2177364	0	+	0	1	129	92	0.0
CP008925.1	h6.sal.bam	other	2177365	2177365	0	+	2	0	126	93	2.0
CP008925.1	h6.sal.bam	other	2177366	2177366	0	+	0	0	126	94	0.0
CP008925.1	h6.sal.bam	other	2177367	2177367	0	+	3	0	129	95	3.0
CP008925.1	h6.sal.bam	other	2177368	2177368	0	+	0	0	128	98	0.0
CP008925.1	h6.sal.bam	other	2177369	2177369	0	+	1	1	128	99	1.0
CP008925.1	h6.sal.bam	other	2177370	2177370	0	+	3	1	123	99	3.0
CP008925.1	h6.sal.bam	other	2177371	2177371	0	+	1	3	124	99	1.0
CP008925.1	h6.sal.bam	other	2177372	2177372	0	+	2	1	126	96	2.0
CP008925.1	h6.sal.bam	other	2177373	2177373	0	+	0	1	126	95	0.0
CP008925.1	h6.sal.bam	other	2177374	2177374	0	+	0	2	126	96	0.0
CP008925.1	h6.sal.bam	other	2177375	2177375	0	+	0	1	126	96	0.0
CP008925.1	h6.sal.bam	other	2177376	2177376	0	+	1	0	127	95	1.0
CP008925.1	h6.sal.bam	other	2177377	2177377	0	+	7	4	131	98	7.0
CP008925.1	h6.sal.bam	other	2177378	2177378	0	+	1	2	132	94	1.0
CP008925.1	h6.sal.bam	other	2177379	2177379	0	+	0	1	130	92	0.0
CP008925.1	h6.sal.bam	other	2177380	2177380	0	+	1	2	130	91	1.0
CP008925.1	h6.sal.bam	other	2177381	2177381	0	+	1	0	129	89	1.0
CP008925.1	h6.sal.bam	other	2177382	2177382	0	+	0	0	127	89	0.0
CP008925.1	h6.sal.bam	other	2177383	2177383	0	+	2	0	128	95	2.0
CP008925.1	h6.sal.bam	other	2177384	2177384	0	+	0	0	128	95	0.0
CP008925.1	h6.sal.bam	other	2177385	2177385	0	+	0	1	127	97	0.0
CP008925.1	h6.sal.bam	other	2177386	2177386	0	+	1	0	125	98	1.0
CP008925.1	h6.sal.bam	other	2177387	2177387	0	+	1	1	123	99	1.0
CP008925.1	h6.sal.bam	other	2177388	2177388	0	+	0	1	123	99	0.0
CP008925.1	h6.sal.bam	other	2177389	2177389	0	+	0	2	122	99	0.0
CP008925.1	h6.sal.bam	other	2177390	2177390	0	+	3	1	122	98	3.0
CP008925.1	h6.sal.bam	other	2177391	2177391	0	+	0	1	121	99	0.0
CP008925.1	h6.sal.bam	other	2177392	2177392	0	+	2	0	122	99	2.0
CP008925.1	h6.sal.bam	other	2177393	2177393	0	+	2	1	121	99	2.0
CP008925.1	h6.sal.bam	other	2177394	2177394	0	+	4	2	125	100	4.0
CP008925.1	h6.sal.bam	other	2177395	2177395	0	+	1	1	125	99	1.0
CP008925.1	h6.sal.bam	other	2177396	2177396	0	+	2	1	126	98	2.0
CP008925.1	h6.sal.bam	other	2177397	2177397	0	+	3	4	118	98	3.0
CP008925.1	h6.sal.bam	other	2177398	2177398	0	+	4	0	120	94	4.0
CP008925.1	h6.sal.bam	other	2177399	2177399	0	+	0	0	114	94	0.0
CP008925.1	h6.sal.bam	other	2177400	2177400	0	+	2	0	114	94	2.0
CP008925.1	h6.sal.bam	other	2177401	2177401	0	+	1	3	114	100	1.0
CP008925.1	h6.sal.bam	other	2177402	2177402	0	+	1	1	114	101	1.0
CP008925.1	h6.sal.bam	other	2177403	2177403	0	+	0	3	110	100	0.0
CP008925.1	h6.sal.bam	other	2177404	2177404	0	+	1	1	111	97	1.0
CP008925.1	h6.sal.bam	other	2177405	2177405	0	+	0	1	110	100	0.0
CP008925.1	h6.sal.bam	other	2177406	2177406	0	+	2	1	111	102	2.0
CP008925.1	h6.sal.bam	other	2177407	2177407	0	+	1	4	112	102	1.0
CP008925.1	h6.sal.bam	other	2177408	2177408	0	+	1	2	110	98	1.0
CP008925.1	h6.sal.bam	other	2177409	2177409	0	+	2	1	107	98	2.0
CP008925.1	h6.sal.bam	other	2177410	2177410	0	+	1	1	108	97	1.0
CP008925.1	h6.sal.bam	other	2177411	2177411	0	+	6	2	112	98	6.0
CP008925.1	h6.sal.bam	other	2177412	2177412	0	+	1	2	112	96	1.0
CP008925.1	h6.sal.bam	other	2177413	2177413	0	+	4	1	116	97	4.0
CP008925.1	h6.sal.bam	other	2177414	2177414	0	+	1	1	117	96	1.0
CP008925.1	h6.sal.bam	other	2177415	2177415	0	+	2	1	118	101	2.0
CP008925.1	h6.sal.bam	other	2177416	2177416	0	+	0	2	112	100	0.0
CP008925.1	h6.sal.bam	other	2177417	2177417	0	+	0	0	111	99	0.0
CP008925.1	h6.sal.bam	other	2177418	2177418	0	+	0	0	108	102	0.0
CP008925.1	h6.sal.bam	other	2177419	2177419	0	+	2	3	110	105	2.0
CP008925.1	h6.sal.bam	other	2177420	2177420	0	+	0	1	109	103	0.0
CP008925.1	h6.sal.bam	other	2177421	2177421	0	+	5	3	113	102	5.0
CP008925.1	h6.sal.bam	other	2177422	2177422	0	+	1	0	109	99	1.0
CP008925.1	h6.sal.bam	other	2177423	2177423	0	+	2	2	111	100	2.0
CP008925.1	h6.sal.bam	other	2177424	2177424	0	+	2	1	112	98	2.0
CP008925.1	h6.sal.bam	other	2177425	2177425	0	+	2	2	111	103	2.0
CP008925.1	h6.sal.bam	other	2177426	2177426	0	+	0	0	111	101	0.0
CP008925.1	h6.sal.bam	other	2177427	2177427	0	+	3	3	109	102	3.0
CP008925.1	h6.sal.bam	other	2177428	2177428	0	+	0	0	106	100	0.0
CP008925.1	h6.sal.bam	other	2177429	2177429	0	+	0	0	105	101	0.0
CP008925.1	h6.sal.bam	other	2177430	2177430	0	+	1	1	103	102	1.0
CP008925.1	h6.sal.bam	other	2177431	2177431	0	+	1	0	104	101	1.0
CP008925.1	h6.sal.bam	other	2177432	2177432	0	+	3	0	107	102	3.0
CP008925.1	h6.sal.bam	other	2177433	2177433	0	+	2	3	107	102	2.0
CP008925.1	h6.sal.bam	other	2177434	2177434	0	+	3	2	102	100	3.0
CP008925.1	h6.sal.bam	other	2177435	2177435	0	+	0	2	102	98	0.0
CP008925.1	h6.sal.bam	other	2177436	2177436	0	+	3	3	102	98	3.0
CP008925.1	h6.sal.bam	other	2177437	2177437	0	+	0	0	100	97	0.0
CP008925.1	h6.sal.bam	other	2177438	2177438	0	+	2	3	102	99	2.0
CP008925.1	h6.sal.bam	other	2177439	2177439	0	+	1	3	103	96	1.0
CP008925.1	h6.sal.bam	other	2177440	2177440	0	+	7	1	109	95	7.0
CP008925.1	h6.sal.bam	other	2177441	2177441	0	+	0	1	109	98	0.0
CP008925.1	h6.sal.bam	other	2177442	2177442	0	+	1	3	108	99	1.0
CP008925.1	h6.sal.bam	other	2177443	2177443	0	+	2	1	110	100	2.0
CP008925.1	h6.sal.bam	other	2177444	2177444	0	+	0	2	110	100	0.0
CP008925.1	h6.sal.bam	other	2177445	2177445	0	+	3	0	110	100	3.0
CP008925.1	h6.sal.bam	other	2177446	2177446	0	+	1	0	108	104	1.0
CP008925.1	h6.sal.bam	other	2177447	2177447	0	+	3	0	111	105	3.0
CP008925.1	h6.sal.bam	other	2177448	2177448	0	+	4	2	114	108	4.0
CP008925.1	h6.sal.bam	other	2177449	2177449	0	+	1	2	115	106	1.0
CP008925.1	h6.sal.bam	other	2177450	2177450	0	+	1	2	115	107	1.0
CP008925.1	h6.sal.bam	other	2177451	2177451	0	+	2	1	112	107	2.0
CP008925.1	h6.sal.bam	other	2177452	2177452	0	+	1	0	112	107	1.0
CP008925.1	h6.sal.bam	other	2177453	2177453	0	+	3	0	115	108	3.0
CP008925.1	h6.sal.bam	other	2177454	2177454	0	+	2	0	116	108	2.0
CP008925.1	h6.sal.bam	other	2177455	2177455	0	+	1	0	117	108	1.0
CP008925.1	h6.sal.bam	other	2177456	2177456	0	+	2	0	118	108	2.0
CP008925.1	h6.sal.bam	GAAC	2177457	2177457	2177465	+	3	6	121	110	3.0
CP008925.1	h6.sal.bam	other	2177458	2177458	0	+	1	2	120	108	1.0
CP008925.1	h6.sal.bam	GAAC	2177459	2177459	2177465	+	6	1	126	107	6.0
CP008925.1	h6.sal.bam	other	2177460	2177460	0	+	0	1	126	106	0.0
CP008925.1	h6.sal.bam	other	2177461	2177461	0	+	1	1	126	107	1.0
CP008925.1	h6.sal.bam	other	2177462	2177462	0	+	0	1	124	107	0.0
CP008925.1	h6.sal.bam	other	2177463	2177463	0	+	0	0	124	107	0.0
CP008925.1	h6.sal.bam	other	2177464	2177464	0	+	2	2	126	108	2.0
CP008925.1	h6.sal.bam	other	2177465	2177465	0	+	3	1	127	110	3.0
CP008925.1	h6.sal.bam	other	2177466	2177466	0	+	0	1	125	109	0.0
CP008925.1	h6.sal.bam	other	2177467	2177467	0	+	2	0	125	109	2.0
CP008925.1	h6.sal.bam	other	2177468	2177468	0	+	1	3	126	109	1.0
CP008925.1	h6.sal.bam	other	2177469	2177469	0	+	3	0	125	108	3.0
CP008925.1	h6.sal.bam	other	2177470	2177470	0	+	2	0	126	108	2.0
CP008925.1	h6.sal.bam	other	2177471	2177471	0	+	0	1	124	108	0.0
CP008925.1	h6.sal.bam	other	2177472	2177472	0	+	1	0	122	112	1.0
CP008925.1	h6.sal.bam	other	2177473	2177473	0	+	1	1	119	112	1.0
CP008925.1	h6.sal.bam	GAAC	2177474	2177474	2177465	+	0	6	119	113	0.0
CP008925.1	h6.sal.bam	other	2177475	2177475	0	+	0	3	117	110	0.0
CP008925.1	h6.sal.bam	GAAC	2177476	2177476	2177465	+	3	0	119	110	3.0
CP008925.1	h6.sal.bam	other	2177477	2177477	0	+	1	3	119	111	1.0
CP008925.1	h6.sal.bam	other	2177478	2177478	0	+	2	2	121	110	2.0
CP008925.1	h6.sal.bam	other	2177479	2177479	0	+	2	1	122	110	2.0
CP008925.1	h6.sal.bam	other	2177480	2177480	0	+	1	3	121	110	1.0
CP008925.1	h6.sal.bam	other	2177481	2177481	0	+	3	0	113	111	3.0
CP008925.1	h6.sal.bam	other	2177482	2177482	0	+	0	0	113	111	0.0
CP008925.1	h6.sal.bam	other	2177483	2177483	0	+	3	3	116	111	3.0
CP008925.1	h6.sal.bam	other	2177484	2177484	0	+	0	0	116	108	0.0
CP008925.1	h6.sal.bam	other	2177485	2177485	0	+	0	2	116	108	0.0
CP008925.1	h6.sal.bam	other	2177486	2177486	0	+	1	4	117	106	1.0
CP008925.1	h6.sal.bam	other	2177487	2177487	0	+	3	0	119	108	3.0
CP008925.1	h6.sal.bam	other	2177488	2177488	0	+	0	3	115	110	0.0
CP008925.1	h6.sal.bam	other	2177489	2177489	0	+	1	1	115	109	1.0
CP008925.1	h6.sal.bam	other	2177490	2177490	0	+	1	0	114	108	1.0
CP008925.1	h6.sal.bam	other	2177491	2177491	0	+	3	1	117	109	3.0
CP008925.1	h6.sal.bam	other	2177492	2177492	0	+	1	3	118	108	1.0
CP008925.1	h6.sal.bam	other	2177493	2177493	0	+	0	3	118	111	0.0
CP008925.1	h6.sal.bam	other	2177494	2177494	0	+	0	1	116	108	0.0
CP008925.1	h6.sal.bam	other	2177495	2177495	0	+	4	2	120	107	4.0
CP008925.1	h6.sal.bam	other	2177496	2177496	0	+	2	1	117	107	2.0
CP008925.1	h6.sal.bam	other	2177497	2177497	0	+	3	1	119	107	3.0
CP008925.1	h6.sal.bam	other	2177498	2177498	0	+	0	1	117	106	0.0
CP008925.1	h6.sal.bam	other	2177499	2177499	0	+	0	2	115	106	0.0
CP008925.1	h6.sal.bam	other	2177500	2177500	0	+	1	1	114	107	1.0
CP008925.1	h6.sal.bam	other	2177501	2177501	0	+	1	0	112	107	1.0
CP008925.1	h6.sal.bam	other	2177502	2177502	0	+	1	1	113	107	1.0
CP008925.1	h6.sal.bam	other	2177503	2177503	0	+	1	1	114	106	1.0
CP008925.1	h6.sal.bam	other	2177504	2177504	0	+	3	1	116	107	3.0
CP008925.1	h6.sal.bam	other	2177505	2177505	0	+	1	1	117	106	1.0
CP008925.1	h6.sal.bam	other	2177506	2177506	0	+	3	0	116	111	3.0
CP008925.1	h6.sal.bam	other	2177507	2177507	0	+	1	1	115	111	1.0
CP008925.1	h6.sal.bam	other	2177508	2177508	0	+	1	0	113	111	1.0
CP008925.1	h6.sal.bam	other	2177509	2177509	0	+	1	2	114	111	1.0
CP008925.1	h6.sal.bam	other	2177510	2177510	0	+	1	0	115	111	1.0
CP008925.1	h6.sal.bam	other	2177511	2177511	0	+	4	1	116	112	4.0
CP008925.1	h6.sal.bam	other	2177512	2177512	0	+	2	2	118	113	2.0
CP008925.1	h6.sal.bam	other	2177513	2177513	0	+	0	0	116	111	0.0
CP008925.1	h6.sal.bam	other	2177514	2177514	0	+	1	4	116	115	1.0
CP008925.1	h6.sal.bam	other	2177515	2177515	0	+	1	3	109	113	1.0
CP008925.1	h6.sal.bam	other	2177516	2177516	0	+	2	2	110	115	2.0
CP008925.1	h6.sal.bam	other	2177517	2177517	0	+	1	6	111	116	1.0
CP008925.1	h6.sal.bam	other	2177518	2177518	0	+	5	1	114	110	5.0
CP008925.1	h6.sal.bam	other	2177519	2177519	0	+	3	1	117	110	3.0
CP008925.1	h6.sal.bam	other	2177520	2177520	0	+	1	4	115	109	1.0
CP008925.1	h6.sal.bam	other	2177521	2177521	0	+	5	1	118	105	5.0
CP008925.1	h6.sal.bam	other	2177522	2177522	0	+	2	2	118	105	2.0
CP008925.1	h6.sal.bam	other	2177523	2177523	0	+	2	0	115	104	2.0
CP008925.1	h6.sal.bam	other	2177524	2177524	0	+	2	3	117	106	2.0
CP008925.1	h6.sal.bam	other	2177525	2177525	0	+	0	1	116	104	0.0
CP008925.1	h6.sal.bam	other	2177526	2177526	0	+	0	1	114	105	0.0
CP008925.1	h6.sal.bam	other	2177527	2177527	0	+	3	1	116	106	3.0
CP008925.1	h6.sal.bam	other	2177528	2177528	0	+	1	0	114	105	1.0
CP008925.1	h6.sal.bam	other	2177529	2177529	0	+	0	1	112	105	0.0
CP008925.1	h6.sal.bam	other	2177530	2177530	0	+	0	2	109	108	0.0
CP008925.1	h6.sal.bam	other	2177531	2177531	0	+	0	3	109	106	0.0
CP008925.1	h6.sal.bam	other	2177532	2177532	0	+	0	1	106	103	0.0
CP008925.1	h6.sal.bam	other	2177533	2177533	0	+	2	1	106	104	2.0
CP008925.1	h6.sal.bam	other	2177534	2177534	0	+	2	0	103	107	2.0
CP008925.1	h6.sal.bam	other	2177535	2177535	0	+	2	4	105	108	2.0
CP008925.1	h6.sal.bam	other	2177536	2177536	0	+	1	2	105	104	1.0
CP008925.1	h6.sal.bam	other	2177537	2177537	0	+	0	1	105	103	0.0
CP008925.1	h6.sal.bam	other	2177538	2177538	0	+	2	0	107	102	2.0
CP008925.1	h6.sal.bam	other	2177539	2177539	0	+	4	2	109	104	4.0
CP008925.1	h6.sal.bam	other	2177540	2177540	0	+	2	0	101	102	2.0
CP008925.1	h6.sal.bam	other	2177541	2177541	0	+	4	1	105	102	4.0
CP008925.1	h6.sal.bam	other	2177542	2177542	0	+	0	0	105	102	0.0
CP008925.1	h6.sal.bam	other	2177543	2177543	0	+	2	2	107	102	2.0
CP008925.1	h6.sal.bam	other	2177544	2177544	0	+	1	4	108	107	1.0
CP008925.1	h6.sal.bam	other	2177545	2177545	0	+	2	1	109	103	2.0
CP008925.1	h6.sal.bam	other	2177546	2177546	0	+	1	1	110	103	1.0
CP008925.1	h6.sal.bam	other	2177547	2177547	0	+	0	0	109	103	0.0
CP008925.1	h6.sal.bam	other	2177548	2177548	0	+	1	3	109	104	1.0
CP008925.1	h6.sal.bam	other	2177549	2177549	0	+	1	2	110	101	1.0
CP008925.1	h6.sal.bam	other	2177550	2177550	0	+	3	3	113	101	3.0
CP008925.1	h6.sal.bam	other	2177551	2177551	0	+	0	1	110	101	0.0
CP008925.1	h6.sal.bam	other	2177552	2177552	0	+	2	1	109	103	2.0
CP008925.1	h6.sal.bam	other	2177553	2177553	0	+	0	2	109	102	0.0
CP008925.1	h6.sal.bam	other	2177554	2177554	0	+	2	1	109	105	2.0
CP008925.1	h6.sal.bam	other	2177555	2177555	0	+	0	3	105	104	0.0
CP008925.1	h6.sal.bam	other	2177556	2177556	0	+	3	0	108	101	3.0
CP008925.1	h6.sal.bam	other	2177557	2177557	0	+	1	1	109	101	1.0
CP008925.1	h6.sal.bam	other	2177558	2177558	0	+	0	0	107	100	0.0
CP008925.1	h6.sal.bam	other	2177559	2177559	0	+	1	2	108	108	0.6666666666666666
CP008925.1	h6.sal.bam	other	2177560	2177560	0	+	3	2	111	108	1.5
CP008925.1	h6.sal.bam	other	2177561	2177561	0	+	1	2	108	106	0.6666666666666666
CP008925.1	h6.sal.bam	other	2177562	2177562	0	+	2	2	110	106	2.0
CP008925.1	h6.sal.bam	other	2177563	2177563	0	+	5	1	115	105	5.0
CP008925.1	h6.sal.bam	other	2177564	2177564	0	+	0	0	113	105	0.0
CP008925.1	h6.sal.bam	other	2177565	2177565	0	+	2	1	114	105	1.3333333333333333
CP008925.1	h6.sal.bam	other	2177566	2177566	0	+	1	2	111	104	0.6666666666666666
CP008925.1	h6.sal.bam	other	2177567	2177567	0	+	1	4	112	102	0.6666666666666666
CP008925.1	h6.sal.bam	other	2177568	2177568	0	+	2	0	114	99	1.3333333333333333
CP008925.1	h6.sal.bam	other	2177569	2177569	0	+	3	1	117	101	2.0
CP008925.1	h6.sal.bam	other	2177570	2177570	0	+	6	1	119	104	4.0
CP008925.1	h6.sal.bam	other	2177571	2177571	0	+	0	2	117	103	0.0
CP008925.1	h6.sal.bam	other	2177572	2177572	0	+	2	0	116	104	2.0
CP008925.1	h6.sal.bam	GTTC	2177573	2177573	2177581	+	1	2	117	105	1.0
CP008925.1	h6.sal.bam	other	2177574	2177574	0	+	0	1	116	106	0.0
CP008925.1	h6.sal.bam	GTTC	2177575	2177575	2177581	+	1	1	116	107	1.0
CP008925.1	h6.sal.bam	other	2177576	2177576	0	+	1	1	116	108	1.0
CP008925.1	h6.sal.bam	other	2177577	2177577	0	+	2	0	118	107	2.0
CP008925.1	h6.sal.bam	other	2177578	2177578	0	+	2	1	120	107	2.0
CP008925.1	h6.sal.bam	other	2177579	2177579	0	+	1	3	118	109	1.0
CP008925.1	h6.sal.bam	other	2177580	2177580	0	+	2	3	119	108	2.0
CP008925.1	h6.sal.bam	other	2177581	2177581	0	+	3	0	119	107	2.0
CP008925.1	h6.sal.bam	other	2177582	2177582	0	+	0	1	118	107	0.0
CP008925.1	h6.sal.bam	other	2177583	2177583	0	+	1	2	118	107	0.6666666666666666
CP008925.1	h6.sal.bam	other	2177584	2177584	0	+	1	0	118	108	0.6666666666666666
CP008925.1	h6.sal.bam	other	2177585	2177585	0	+	3	1	114	109	3.0
CP008925.1	h6.sal.bam	other	2177586	2177586	0	+	0	3	114	109	0.0
CP008925.1	h6.sal.bam	other	2177587	2177587	0	+	2	4	116	107	1.3333333333333333
CP008925.1	h6.sal.bam	other	2177588	2177588	0	+	1	1	117	103	0.6666666666666666
CP008925.1	h6.sal.bam	other	2177589	2177589	0	+	1	3	117	103	1.0
CP008925.1	h6.sal.bam	GTTC	2177590	2177590	2177581	+	10	4	126	100	10.0
CP008925.1	h6.sal.bam	other	2177591	2177591	0	+	1	2	124	96	1.0
CP008925.1	h6.sal.bam	GTTC	2177592	2177592	2177581	+	4	1	122	102	4.0
CP008925.1	h6.sal.bam	other	2177593	2177593	0	+	1	0	123	101	1.0
CP008925.1	h6.sal.bam	other	2177594	2177594	0	+	2	0	121	102	2.0
CP008925.1	h6.sal.bam	other	2177595	2177595	0	+	1	0	117	105	1.0
CP008925.1	h6.sal.bam	other	2177596	2177596	0	+	1	1	116	108	1.0
CP008925.1	h6.sal.bam	other	2177597	2177597	0	+	2	0	116	107	1.3333333333333333
CP008925.1	h6.sal.bam	other	2177598	2177598	0	+	0	2	116	107	0.0
CP008925.1	h6.sal.bam	other	2177599	2177599	0	+	0	1	114	105	0.0
CP008925.1	h6.sal.bam	other	2177600	2177600	0	+	2	2	116	105	1.3333333333333333
CP008925.1	h6.sal.bam	other	2177601	2177601	0	+	2	2	118	104	1.0
CP008925.1	h6.sal.bam	other	2177602	2177602	0	+	2	0	117	102	1.0
CP008925.1	h6.sal.bam	other	2177603	2177603	0	+	3	2	119	102	1.5
CP008925.1	h6.sal.bam	other	2177604	2177604	0	+	3	3	122	105	1.5
CP008925.1	h6.sal.bam	other	2177605	2177605	0	+	4	0	126	103	2.0
CP008925.1	h6.sal.bam	other	2177606	2177606	0	+	1	0	127	103	0.5
CP008925.1	h6.sal.bam	other	2177607	2177607	0	+	2	2	129	105	1.0
CP008925.1	h6.sal.bam	other	2177608	2177608	0	+	2	5	129	104	1.0
CP008925.1	h6.sal.bam	other	2177609	2177609	0	+	2	0	127	102	1.0
CP008925.1	h6.sal.bam	other	2177610	2177610	0	+	2	0	122	103	1.0
CP008925.1	h6.sal.bam	other	2177611	2177611	0	+	0	1	122	105	0.0
CP008925.1	h6.sal.bam	other	2177612	2177612	0	+	0	0	122	106	0.0
CP008925.1	h6.sal.bam	other	2177613	2177613	0	+	1	1	123	106	0.5
CP008925.1	h6.sal.bam	other	2177614	2177614	0	+	0	0	123	108	0.0
CP008925.1	h6.sal.bam	other	2177615	2177615	0	+	3	0	124	109	1.5
CP008925.1	h6.sal.bam	other	2177616	2177616	0	+	2	1	122	111	1.0
CP008925.1	h6.sal.bam	other	2177617	2177617	0	+	0	2	122	110	0.0
CP008925.1	h6.sal.bam	other	2177618	2177618	0	+	3	5	123	112	1.5
CP008925.1	h6.sal.bam	other	2177619	2177619	0	+	4	0	126	108	2.0
CP008925.1	h6.sal.bam	other	2177620	2177620	0	+	0	1	123	111	0.0
CP008925.1	h6.sal.bam	other	2177621	2177621	0	+	0	1	123	111	0.0
CP008925.1	h6.sal.bam	other	2177622	2177622	0	+	0	1	122	111	0.0
CP008925.1	h6.sal.bam	other	2177623	2177623	0	+	1	2	122	113	0.5
CP008925.1	h6.sal.bam	other	2177624	2177624	0	+	1	0	120	112	0.5
CP008925.1	h6.sal.bam	other	2177625	2177625	0	+	3	3	122	112	1.5
CP008925.1	h6.sal.bam	other	2177626	2177626	0	+	5	3	127	110	2.5
CP008925.1	h6.sal.bam	other	2177627	2177627	0	+	1	3	127	108	0.5
CP008925.1	h6.sal.bam	other	2177628	2177628	0	+	1	2	128	108	0.5
CP008925.1	h6.sal.bam	other	2177629	2177629	0	+	2	0	129	106	1.0
CP008925.1	h6.sal.bam	other	2177630	2177630	0	+	5	0	134	106	2.5
CP008925.1	h6.sal.bam	other	2177631	2177631	0	+	3	1	134	112	1.5
CP008925.1	h6.sal.bam	other	2177632	2177632	0	+	0	3	133	117	0.0
CP008925.1	h6.sal.bam	other	2177633	2177633	0	+	3	4	132	114	1.5
CP008925.1	h6.sal.bam	other	2177634	2177634	0	+	3	2	135	114	1.5
CP008925.1	h6.sal.bam	other	2177635	2177635	0	+	1	1	136	112	0.5
CP008925.1	h6.sal.bam	other	2177636	2177636	0	+	1	2	136	111	0.5
CP008925.1	h6.sal.bam	other	2177637	2177637	0	+	3	1	137	113	1.5
CP008925.1	h6.sal.bam	other	2177638	2177638	0	+	3	1	135	112	1.5
CP008925.1	h6.sal.bam	other	2177639	2177639	0	+	0	0	133	112	0.0
CP008925.1	h6.sal.bam	other	2177640	2177640	0	+	1	0	133	114	0.5
CP008925.1	h6.sal.bam	other	2177641	2177641	0	+	1	0	131	114	0.5
CP008925.1	h6.sal.bam	other	2177642	2177642	0	+	2	1	133	116	1.0
CP008925.1	h6.sal.bam	other	2177643	2177643	0	+	0	3	133	117	0.0
CP008925.1	h6.sal.bam	other	2177644	2177644	0	+	4	3	134	115	2.0
CP008925.1	h6.sal.bam	other	2177645	2177645	0	+	2	3	130	112	1.0
CP008925.1	h6.sal.bam	other	2177646	2177646	0	+	3	2	133	109	1.5
CP008925.1	h6.sal.bam	other	2177647	2177647	0	+	5	0	136	107	2.5
CP008925.1	h6.sal.bam	other	2177648	2177648	0	+	2	3	137	114	1.0
CP008925.1	h6.sal.bam	other	2177649	2177649	0	+	1	2	136	111	0.5
CP008925.1	h6.sal.bam	other	2177650	2177650	0	+	0	2	136	109	0.0
CP008925.1	h6.sal.bam	other	2177651	2177651	0	+	6	2	141	108	3.0
CP008925.1	h6.sal.bam	other	2177652	2177652	0	+	2	1	140	108	1.0
CP008925.1	h6.sal.bam	other	2177653	2177653	0	+	2	1	141	109	1.0
CP008925.1	h6.sal.bam	other	2177654	2177654	0	+	3	2	143	108	1.5
CP008925.1	h6.sal.bam	other	2177655	2177655	0	+	1	1	142	108	0.5
CP008925.1	h6.sal.bam	other	2177656	2177656	0	+	2	1	141	110	1.0
CP008925.1	h6.sal.bam	other	2177657	2177657	0	+	2	2	142	111	1.0
CP008925.1	h6.sal.bam	other	2177658	2177658	0	+	2	1	144	109	1.3333333333333333
CP008925.1	h6.sal.bam	other	2177659	2177659	0	+	2	3	145	108	2.0
CP008925.1	h6.sal.bam	other	2177660	2177660	0	+	1	0	143	118	1.0
CP008925.1	h6.sal.bam	other	2177661	2177661	0	+	0	1	143	120	0.0
CP008925.1	h6.sal.bam	other	2177662	2177662	0	+	2	0	142	120	2.0
CP008925.1	h6.sal.bam	other	2177663	2177663	0	+	0	2	141	122	0.0
CP008925.1	h6.sal.bam	other	2177664	2177664	0	+	1	1	142	122	0.5
CP008925.1	h6.sal.bam	other	2177665	2177665	0	+	2	3	135	122	1.3333333333333333
CP008925.1	h6.sal.bam	other	2177666	2177666	0	+	4	2	134	120	4.0
CP008925.1	h6.sal.bam	other	2177667	2177667	0	+	3	0	136	118	2.0
CP008925.1	h6.sal.bam	other	2177668	2177668	0	+	2	1	136	119	1.3333333333333333
CP008925.1	h6.sal.bam	other	2177669	2177669	0	+	2	3	138	122	1.3333333333333333
CP008925.1	h6.sal.bam	other	2177670	2177670	0	+	2	2	139	119	1.3333333333333333
CP008925.1	h6.sal.bam	other	2177671	2177671	0	+	0	0	138	117	0.0
CP008925.1	h6.sal.bam	other	2177672	2177672	0	+	1	0	136	119	0.5
CP008925.1	h6.sal.bam	other	2177673	2177673	0	+	2	0	138	123	1.0
CP008925.1	h6.sal.bam	other	2177674	2177674	0	+	3	0	139	125	1.5
CP008925.1	h6.sal.bam	other	2177675	2177675	0	+	0	3	137	126	0.0
CP008925.1	h6.sal.bam	other	2177676	2177676	0	+	2	0	132	123	2.0
CP008925.1	h6.sal.bam	other	2177677	2177677	0	+	3	3	135	123	2.0
CP008925.1	h6.sal.bam	other	2177678	2177678	0	+	2	1	133	120	1.3333333333333333
CP008925.1	h6.sal.bam	other	2177679	2177679	0	+	0	0	133	121	0.0
CP008925.1	h6.sal.bam	other	2177680	2177680	0	+	3	0	136	121	2.0
CP008925.1	h6.sal.bam	other	2177681	2177681	0	+	0	2	133	122	0.0
CP008925.1	h6.sal.bam	other	2177682	2177682	0	+	0	1	133	120	0.0
CP008925.1	h6.sal.bam	other	2177683	2177683	0	+	1	3	132	125	0.5
CP008925.1	h6.sal.bam	other	2177684	2177684	0	+	0	2	130	123	0.0
CP008925.1	h6.sal.bam	other	2177685	2177685	0	+	1	2	129	121	0.5
CP008925.1	h6.sal.bam	other	2177686	2177686	0	+	1	2	130	120	0.5
CP008925.1	h6.sal.bam	other	2177687	2177687	0	+	0	2	129	118	0.0
CP008925.1	h6.sal.bam	other	2177688	2177688	0	+	2	1	131	117	1.3333333333333333
CP008925.1	h6.sal.bam	other	2177689	2177689	0	+	1	2	132	121	0.5
CP008925.1	h6.sal.bam	other	2177690	2177690	0	+	2	0	131	119	1.0
CP008925.1	h6.sal.bam	other	2177691	2177691	0	+	2	3	131	121	1.0
CP008925.1	h6.sal.bam	other	2177692	2177692	0	+	0	1	128	118	0.0
CP008925.1	h6.sal.bam	other	2177693	2177693	0	+	0	1	124	120	0.0
CP008925.1	h6.sal.bam	other	2177694	2177694	0	+	1	3	125	120	0.5
CP008925.1	h6.sal.bam	other	2177695	2177695	0	+	1	2	126	120	0.6666666666666666
CP008925.1	h6.sal.bam	other	2177696	2177696	0	+	1	1	127	118	1.0
CP008925.1	h6.sal.bam	other	2177697	2177697	0	+	0	2	127	118	0.0
CP008925.1	h6.sal.bam	other	2177698	2177698	0	+	4	1	130	119	4.0
CP008925.1	h6.sal.bam	other	2177699	2177699	0	+	0	0	129	119	0.0
CP008925.1	h6.sal.bam	other	2177700	2177700	0	+	5	1	131	119	3.3333333333333335
CP008925.1	h6.sal.bam	other	2177701	2177701	0	+	1	1	127	118	0.6666666666666666
CP008925.1	h6.sal.bam	other	2177702	2177702	0	+	0	3	125	122	0.0
CP008925.1	h6.sal.bam	other	2177703	2177703	0	+	2	1	126	119	1.3333333333333333
CP008925.1	h6.sal.bam	other	2177704	2177704	0	+	4	2	128	119	2.6666666666666665
CP008925.1	h6.sal.bam	other	2177705	2177705	0	+	0	3	120	117	0.0
CP008925.1	h6.sal.bam	other	2177706	2177706	0	+	0	7	120	114	0.0
CP008925.1	h6.sal.bam	other	2177707	2177707	0	+	2	1	122	110	1.3333333333333333
CP008925.1	h6.sal.bam	other	2177708	2177708	0	+	1	3	121	111	1.0
CP008925.1	h6.sal.bam	other	2177709	2177709	0	+	1	1	119	108	1.0
CP008925.1	h6.sal.bam	other	2177710	2177710	0	+	2	2	119	109	2.0
CP008925.1	h6.sal.bam	other	2177711	2177711	0	+	1	0	117	109	0.6666666666666666
CP008925.1	h6.sal.bam	other	2177712	2177712	0	+	1	0	115	109	1.0
CP008925.1	h6.sal.bam	other	2177713	2177713	0	+	2	1	117	109	1.3333333333333333
CP008925.1	h6.sal.bam	other	2177714	2177714	0	+	2	2	119	108	1.3333333333333333
CP008925.1	h6.sal.bam	other	2177715	2177715	0	+	0	0	118	106	0.0
CP008925.1	h6.sal.bam	other	2177716	2177716	0	+	1	2	118	106	1.0
CP008925.1	h6.sal.bam	other	2177717	2177717	0	+	3	2	119	104	3.0
CP008925.1	h6.sal.bam	other	2177718	2177718	0	+	2	1	121	113	2.0
CP008925.1	h6.sal.bam	other	2177719	2177719	0	+	2	1	117	117	2.0
CP008925.1	h6.sal.bam	other	2177720	2177720	0	+	1	3	118	119	1.0
CP008925.1	h6.sal.bam	other	2177721	2177721	0	+	1	0	115	117	1.0
CP008925.1	h6.sal.bam	other	2177722	2177722	0	+	3	3	112	119	3.0
CP008925.1	h6.sal.bam	other	2177723	2177723	0	+	0	0	111	117	0.0
CP008925.1	h6.sal.bam	other	2177724	2177724	0	+	0	1	111	117	0.0
CP008925.1	h6.sal.bam	other	2177725	2177725	0	+	0	2	111	116	0.0
CP008925.1	h6.sal.bam	other	2177726	2177726	0	+	0	0	104	114	0.0
CP008925.1	h6.sal.bam	other	2177727	2177727	0	+	2	2	105	115	2.0
CP008925.1	h6.sal.bam	other	2177728	2177728	0	+	0	0	100	113	0.0
CP008925.1	h6.sal.bam	other	2177729	2177729	0	+	3	3	103	116	3.0
CP008925.1	h6.sal.bam	other	2177730	2177730	0	+	2	3	103	113	2.0
CP008925.1	h6.sal.bam	other	2177731	2177731	0	+	2	2	104	113	2.0
CP008925.1	h6.sal.bam	GAAC	2177732	2177732	2177740	+	5	13	103	111	5.0
CP008925.1	h6.sal.bam	other	2177733	2177733	0	+	2	1	105	104	2.0
CP008925.1	h6.sal.bam	GAAC	2177734	2177734	2177740	+	14	2	119	104	14.0
CP008925.1	h6.sal.bam	other	2177735	2177735	0	+	0	1	118	103	0.0
CP008925.1	h6.sal.bam	other	2177736	2177736	0	+	1	0	117	103	1.0
CP008925.1	h6.sal.bam	other	2177737	2177737	0	+	1	2	118	107	1.0
CP008925.1	h6.sal.bam	other	2177738	2177738	0	+	2	2	120	110	2.0
CP008925.1	h6.sal.bam	other	2177739	2177739	0	+	2	1	121	109	2.0
CP008925.1	h6.sal.bam	other	2177740	2177740	0	+	2	1	121	109	2.0
CP008925.1	h6.sal.bam	other	2177741	2177741	0	+	1	0	115	113	1.0
CP008925.1	h6.sal.bam	other	2177742	2177742	0	+	0	2	113	114	0.0
CP008925.1	h6.sal.bam	other	2177743	2177743	0	+	0	4	113	114	0.0
CP008925.1	h6.sal.bam	other	2177744	2177744	0	+	3	0	114	110	3.0
CP008925.1	h6.sal.bam	other	2177745	2177745	0	+	1	0	113	113	1.0
CP008925.1	h6.sal.bam	other	2177746	2177746	0	+	1	2	114	113	1.0
CP008925.1	h6.sal.bam	GAAC	2177747	2177747	2177755	+	0	6	113	111	0.0
CP008925.1	h6.sal.bam	other	2177748	2177748	0	+	2	1	113	106	2.0
CP008925.1	h6.sal.bam	GAAC;GAAC	2177749	2177749	2177740;2177755	+	3	1	113	107	3.0
CP008925.1	h6.sal.bam	other	2177750	2177750	0	+	3	0	116	108	3.0
CP008925.1	h6.sal.bam	GAAC	2177751	2177751	2177740	+	5	1	119	108	5.0
CP008925.1	h6.sal.bam	other	2177752	2177752	0	+	3	4	119	108	3.0
CP008925.1	h6.sal.bam	other	2177753	2177753	0	+	2	0	119	106	2.0
CP008925.1	h6.sal.bam	other	2177754	2177754	0	+	2	1	121	106	2.0
CP008925.1	h6.sal.bam	other	2177755	2177755	0	+	2	0	120	105	2.0
CP008925.1	h6.sal.bam	other	2177756	2177756	0	+	1	1	121	107	1.0
CP008925.1	h6.sal.bam	other	2177757	2177757	0	+	3	1	123	106	3.0
CP008925.1	h6.sal.bam	other	2177758	2177758	0	+	0	1	122	105	0.0
CP008925.1	h6.sal.bam	other	2177759	2177759	0	+	1	1	122	104	1.0
CP008925.1	h6.sal.bam	other	2177760	2177760	0	+	2	1	124	103	2.0
CP008925.1	h6.sal.bam	other	2177761	2177761	0	+	3	0	126	106	3.0
CP008925.1	h6.sal.bam	GAAC	2177762	2177762	2177770	+	1	1	125	107	1.0
CP008925.1	h6.sal.bam	other	2177763	2177763	0	+	3	4	128	106	3.0
CP008925.1	h6.sal.bam	GAAC;GAAC	2177764	2177764	2177755;2177770	+	1	1	128	107	1.0
CP008925.1	h6.sal.bam	other	2177765	2177765	0	+	0	0	124	107	0.0
CP008925.1	h6.sal.bam	GAAC	2177766	2177766	2177755	+	1	0	124	107	1.0
CP008925.1	h6.sal.bam	other	2177767	2177767	0	+	2	3	126	109	2.0
CP008925.1	h6.sal.bam	other	2177768	2177768	0	+	3	3	129	106	3.0
CP008925.1	h6.sal.bam	other	2177769	2177769	0	+	0	3	129	107	0.0
CP008925.1	h6.sal.bam	other	2177770	2177770	0	+	1	0	129	104	1.0
CP008925.1	h6.sal.bam	other	2177771	2177771	0	+	3	2	131	109	3.0
CP008925.1	h6.sal.bam	other	2177772	2177772	0	+	0	1	128	110	0.0
CP008925.1	h6.sal.bam	other	2177773	2177773	0	+	1	2	129	110	1.0
CP008925.1	h6.sal.bam	other	2177774	2177774	0	+	1	1	124	108	1.0
CP008925.1	h6.sal.bam	other	2177775	2177775	0	+	2	2	126	108	2.0
CP008925.1	h6.sal.bam	other	2177776	2177776	0	+	3	0	129	106	3.0
CP008925.1	h6.sal.bam	other	2177777	2177777	0	+	3	1	129	106	3.0
CP008925.1	h6.sal.bam	other	2177778	2177778	0	+	1	5	130	105	1.0
CP008925.1	h6.sal.bam	GAAC	2177779	2177779	2177770	+	6	2	133	105	6.0
CP008925.1	h6.sal.bam	other	2177780	2177780	0	+	1	0	134	103	1.0
CP008925.1	h6.sal.bam	GAAC	2177781	2177781	2177770	+	1	0	135	107	1.0
CP008925.1	h6.sal.bam	other	2177782	2177782	0	+	1	1	134	109	1.0
CP008925.1	h6.sal.bam	other	2177783	2177783	0	+	1	2	133	112	1.0
CP008925.1	h6.sal.bam	other	2177784	2177784	0	+	2	3	133	111	2.0
CP008925.1	h6.sal.bam	other	2177785	2177785	0	+	4	1	136	117	4.0
CP008925.1	h6.sal.bam	other	2177786	2177786	0	+	1	2	137	116	1.0
CP008925.1	h6.sal.bam	other	2177787	2177787	0	+	1	2	135	117	1.0
CP008925.1	h6.sal.bam	other	2177788	2177788	0	+	0	1	133	118	0.0
CP008925.1	h6.sal.bam	other	2177789	2177789	0	+	1	0	132	117	1.0
CP008925.1	h6.sal.bam	other	2177790	2177790	0	+	1	2	133	120	1.0
CP008925.1	h6.sal.bam	other	2177791	2177791	0	+	1	1	133	121	1.0
CP008925.1	h6.sal.bam	other	2177792	2177792	0	+	2	3	133	120	2.0
CP008925.1	h6.sal.bam	other	2177793	2177793	0	+	1	0	130	120	1.0
CP008925.1	h6.sal.bam	GAAC	2177794	2177794	2177802	+	1	4	128	120	1.0
CP008925.1	h6.sal.bam	other	2177795	2177795	0	+	2	1	130	119	2.0
CP008925.1	h6.sal.bam	GAAC	2177796	2177796	2177802	+	0	0	129	120	0.0
CP008925.1	h6.sal.bam	other	2177797	2177797	0	+	0	2	127	120	0.0
CP008925.1	h6.sal.bam	other	2177798	2177798	0	+	2	0	129	123	2.0
CP008925.1	h6.sal.bam	other	2177799	2177799	0	+	3	0	132	124	3.0
CP008925.1	h6.sal.bam	other	2177800	2177800	0	+	1	0	133	126	1.0
CP008925.1	h6.sal.bam	other	2177801	2177801	0	+	0	1	128	128	0.0
CP008925.1	h6.sal.bam	other	2177802	2177802	0	+	1	1	129	127	1.0
CP008925.1	h6.sal.bam	other	2177803	2177803	0	+	1	3	130	130	1.0
CP008925.1	h6.sal.bam	other	2177804	2177804	0	+	2	0	128	127	2.0
CP008925.1	h6.sal.bam	other	2177805	2177805	0	+	0	2	128	128	0.0
CP008925.1	h6.sal.bam	other	2177806	2177806	0	+	2	5	129	130	2.0
CP008925.1	h6.sal.bam	other	2177807	2177807	0	+	2	1	125	127	2.0
CP008925.1	h6.sal.bam	other	2177808	2177808	0	+	1	2	125	128	1.0
CP008925.1	h6.sal.bam	other	2177809	2177809	0	+	2	0	113	127	2.0
CP008925.1	h6.sal.bam	GAAC	2177810	2177810	2177818	+	0	1	113	128	0.0
CP008925.1	h6.sal.bam	GAAC	2177811	2177811	2177802	+	3	5	116	129	3.0
CP008925.1	h6.sal.bam	GAAC	2177812	2177812	2177818	+	1	5	115	125	1.0
CP008925.1	h6.sal.bam	GAAC	2177813	2177813	2177802	+	3	3	117	121	3.0
CP008925.1	h6.sal.bam	other	2177814	2177814	0	+	0	3	114	121	0.0
CP008925.1	h6.sal.bam	other	2177815	2177815	0	+	1	0	114	118	1.0
CP008925.1	h6.sal.bam	other	2177816	2177816	0	+	2	2	116	118	2.0
CP008925.1	h6.sal.bam	other	2177817	2177817	0	+	1	1	116	118	1.0
CP008925.1	h6.sal.bam	other	2177818	2177818	0	+	2	0	118	124	2.0
CP008925.1	h6.sal.bam	other	2177819	2177819	0	+	0	3	115	125	0.0
CP008925.1	h6.sal.bam	other	2177820	2177820	0	+	0	0	114	124	0.0
CP008925.1	h6.sal.bam	other	2177821	2177821	0	+	0	1	114	127	0.0
CP008925.1	h6.sal.bam	other	2177822	2177822	0	+	2	0	116	128	2.0
CP008925.1	h6.sal.bam	other	2177823	2177823	0	+	1	2	115	129	1.0
CP008925.1	h6.sal.bam	other	2177824	2177824	0	+	1	2	110	130	1.0
CP008925.1	h6.sal.bam	other	2177825	2177825	0	+	1	1	103	129	1.0
CP008925.1	h6.sal.bam	other	2177826	2177826	0	+	0	1	103	128	0.0
CP008925.1	h6.sal.bam	GAAC	2177827	2177827	2177818	+	2	2	105	127	2.0
CP008925.1	h6.sal.bam	other	2177828	2177828	0	+	4	0	107	125	4.0
CP008925.1	h6.sal.bam	GAAC	2177829	2177829	2177818	+	3	1	107	129	3.0
CP008925.1	h6.sal.bam	other	2177830	2177830	0	+	1	1	106	131	1.0
CP008925.1	h6.sal.bam	other	2177831	2177831	0	+	0	0	101	133	0.0
CP008925.1	h6.sal.bam	other	2177832	2177832	0	+	3	0	104	133	3.0
CP008925.1	h6.sal.bam	other	2177833	2177833	0	+	1	1	104	134	1.0
CP008925.1	h6.sal.bam	other	2177834	2177834	0	+	0	3	104	133	0.0
CP008925.1	h6.sal.bam	other	2177835	2177835	0	+	0	0	103	133	0.0
CP008925.1	h6.sal.bam	other	2177836	2177836	0	+	1	1	101	135	1.0
CP008925.1	h6.sal.bam	other	2177837	2177837	0	+	2	3	99	135	2.0
CP008925.1	h6.sal.bam	other	2177838	2177838	0	+	2	2	101	133	2.0
CP008925.1	h6.sal.bam	other	2177839	2177839	0	+	1	2	102	133	1.0
CP008925.1	h6.sal.bam	other	2177840	2177840	0	+	6	1	105	132	6.0
CP008925.1	h6.sal.bam	other	2177841	2177841	0	+	5	0	110	132	5.0
CP008925.1	h6.sal.bam	other	2177842	2177842	0	+	1	1	111	133	1.0
CP008925.1	h6.sal.bam	other	2177843	2177843	0	+	2	3	111	133	2.0
CP008925.1	h6.sal.bam	other	2177844	2177844	0	+	0	2	107	133	0.0
CP008925.1	h6.sal.bam	other	2177845	2177845	0	+	2	3	109	133	2.0
CP008925.1	h6.sal.bam	other	2177846	2177846	0	+	1	3	110	134	1.0
CP008925.1	h6.sal.bam	other	2177847	2177847	0	+	0	1	108	131	0.0
CP008925.1	h6.sal.bam	other	2177848	2177848	0	+	0	3	108	131	0.0
CP008925.1	h6.sal.bam	other	2177849	2177849	0	+	0	0	108	128	0.0
CP008925.1	h6.sal.bam	other	2177850	2177850	0	+	3	1	109	128	3.0
CP008925.1	h6.sal.bam	other	2177851	2177851	0	+	2	0	107	127	2.0
CP008925.1	h6.sal.bam	other	2177852	2177852	0	+	1	0	106	137	1.0
CP008925.1	h6.sal.bam	other	2177853	2177853	0	+	0	4	105	138	0.0
CP008925.1	h6.sal.bam	other	2177854	2177854	0	+	0	3	98	138	0.0
CP008925.1	h6.sal.bam	other	2177855	2177855	0	+	0	3	98	135	0.0
CP008925.1	h6.sal.bam	other	2177856	2177856	0	+	0	3	97	136	0.0
CP008925.1	h6.sal.bam	other	2177857	2177857	0	+	2	6	97	134	2.0
CP008925.1	h6.sal.bam	other	2177858	2177858	0	+	3	4	100	128	3.0
CP008925.1	h6.sal.bam	other	2177859	2177859	0	+	1	1	99	124	1.0
CP008925.1	h6.sal.bam	other	2177860	2177860	0	+	4	2	99	125	4.0
CP008925.1	h6.sal.bam	other	2177861	2177861	0	+	0	1	98	123	0.0
CP008925.1	h6.sal.bam	other	2177862	2177862	0	+	1	2	98	127	1.0
CP008925.1	h6.sal.bam	other	2177863	2177863	0	+	0	0	98	126	0.0
CP008925.1	h6.sal.bam	other	2177864	2177864	0	+	1	2	96	130	1.0
CP008925.1	h6.sal.bam	other	2177865	2177865	0	+	3	3	99	134	3.0
CP008925.1	h6.sal.bam	other	2177866	2177866	0	+	1	2	100	132	1.0
CP008925.1	h6.sal.bam	other	2177867	2177867	0	+	1	1	97	135	1.0
CP008925.1	h6.sal.bam	other	2177868	2177868	0	+	4	1	101	135	4.0
CP008925.1	h6.sal.bam	other	2177869	2177869	0	+	0	3	101	136	0.0
CP008925.1	h6.sal.bam	other	2177870	2177870	0	+	0	2	99	135	0.0
CP008925.1	h6.sal.bam	other	2177871	2177871	0	+	3	0	102	133	3.0
CP008925.1	h6.sal.bam	other	2177872	2177872	0	+	2	3	104	136	2.0
CP008925.1	h6.sal.bam	other	2177873	2177873	0	+	2	1	101	138	2.0
CP008925.1	h6.sal.bam	other	2177874	2177874	0	+	1	1	101	139	1.0
CP008925.1	h6.sal.bam	other	2177875	2177875	0	+	1	2	102	140	1.0
CP008925.1	h6.sal.bam	other	2177876	2177876	0	+	2	0	102	141	2.0
CP008925.1	h6.sal.bam	other	2177877	2177877	0	+	4	4	106	142	4.0
CP008925.1	h6.sal.bam	other	2177878	2177878	0	+	9	0	115	142	9.0
CP008925.1	h6.sal.bam	other	2177879	2177879	0	+	2	1	115	142	2.0
CP008925.1	h6.sal.bam	other	2177880	2177880	0	+	0	4	115	142	0.0
CP008925.1	h6.sal.bam	other	2177881	2177881	0	+	0	2	111	142	0.0
CP008925.1	h6.sal.bam	other	2177882	2177882	0	+	2	1	112	143	2.0
CP008925.1	h6.sal.bam	other	2177883	2177883	0	+	0	1	110	142	0.0
CP008925.1	h6.sal.bam	other	2177884	2177884	0	+	1	1	111	141	1.0
CP008925.1	h6.sal.bam	other	2177885	2177885	0	+	0	2	111	143	0.0
CP008925.1	h6.sal.bam	other	2177886	2177886	0	+	3	1	111	142	3.0
CP008925.1	h6.sal.bam	other	2177887	2177887	0	+	4	2	114	142	4.0
CP008925.1	h6.sal.bam	GAAC	2177888	2177888	2177896	+	3	2	114	142	3.0
CP008925.1	h6.sal.bam	other	2177889	2177889	0	+	0	1	114	141	0.0
CP008925.1	h6.sal.bam	GAAC	2177890	2177890	2177896	+	2	1	113	142	2.0
CP008925.1	h6.sal.bam	other	2177891	2177891	0	+	2	1	115	141	2.0
CP008925.1	h6.sal.bam	other	2177892	2177892	0	+	0	6	114	140	0.0
CP008925.1	h6.sal.bam	other	2177893	2177893	0	+	3	1	115	138	3.0
CP008925.1	h6.sal.bam	other	2177894	2177894	0	+	0	2	115	137	0.0
CP008925.1	h6.sal.bam	other	2177895	2177895	0	+	3	4	118	136	3.0
CP008925.1	h6.sal.bam	other	2177896	2177896	0	+	3	1	118	133	3.0
CP008925.1	h6.sal.bam	other	2177897	2177897	0	+	3	1	118	134	3.0
CP008925.1	h6.sal.bam	other	2177898	2177898	0	+	1	3	118	134	1.0
CP008925.1	h6.sal.bam	other	2177899	2177899	0	+	1	1	119	132	1.0
CP008925.1	h6.sal.bam	other	2177900	2177900	0	+	2	1	120	132	2.0
CP008925.1	h6.sal.bam	other	2177901	2177901	0	+	0	1	119	131	0.0
CP008925.1	h6.sal.bam	other	2177902	2177902	0	+	0	1	117	132	0.0
CP008925.1	h6.sal.bam	other	2177903	2177903	0	+	0	1	114	134	0.0
CP008925.1	h6.sal.bam	other	2177904	2177904	0	+	1	3	114	136	1.0
CP008925.1	h6.sal.bam	GAAC	2177905	2177905	2177896	+	1	3	114	133	1.0
CP008925.1	h6.sal.bam	other	2177906	2177906	0	+	3	0	117	133	3.0
CP008925.1	h6.sal.bam	GAAC	2177907	2177907	2177896	+	1	1	115	135	1.0
CP008925.1	h6.sal.bam	other	2177908	2177908	0	+	0	3	114	135	0.0
CP008925.1	h6.sal.bam	other	2177909	2177909	0	+	0	0	114	133	0.0
CP008925.1	h6.sal.bam	other	2177910	2177910	0	+	0	2	113	136	0.0
CP008925.1	h6.sal.bam	other	2177911	2177911	0	+	2	1	110	139	2.0
CP008925.1	h6.sal.bam	other	2177912	2177912	0	+	0	2	110	138	0.0
CP008925.1	h6.sal.bam	other	2177913	2177913	0	+	1	1	111	138	1.0
CP008925.1	h6.sal.bam	other	2177914	2177914	0	+	1	1	112	144	1.0
CP008925.1	h6.sal.bam	other	2177915	2177915	0	+	0	1	107	143	0.0
CP008925.1	h6.sal.bam	other	2177916	2177916	0	+	1	1	103	144	1.0
CP008925.1	h6.sal.bam	other	2177917	2177917	0	+	3	1	105	146	3.0
CP008925.1	h6.sal.bam	other	2177918	2177918	0	+	1	3	104	145	1.0
CP008925.1	h6.sal.bam	other	2177919	2177919	0	+	2	2	105	142	2.0
CP008925.1	h6.sal.bam	other	2177920	2177920	0	+	2	4	106	146	2.0
CP008925.1	h6.sal.bam	other	2177921	2177921	0	+	1	0	106	145	1.0
CP008925.1	h6.sal.bam	other	2177922	2177922	0	+	1	1	106	146	1.0
CP008925.1	h6.sal.bam	other	2177923	2177923	0	+	3	0	108	148	3.0
CP008925.1	h6.sal.bam	other	2177924	2177924	0	+	1	2	104	153	1.0
CP008925.1	h6.sal.bam	other	2177925	2177925	0	+	2	8	106	153	2.0
CP008925.1	h6.sal.bam	other	2177926	2177926	0	+	1	1	107	145	1.0
CP008925.1	h6.sal.bam	other	2177927	2177927	0	+	3	0	109	145	3.0
CP008925.1	h6.sal.bam	other	2177928	2177928	0	+	1	4	110	146	1.0
CP008925.1	h6.sal.bam	other	2177929	2177929	0	+	2	1	112	143	2.0
CP008925.1	h6.sal.bam	other	2177930	2177930	0	+	2	3	113	144	2.0
CP008925.1	h6.sal.bam	other	2177931	2177931	0	+	0	2	113	142	0.0
CP008925.1	h6.sal.bam	other	2177932	2177932	0	+	0	2	113	142	0.0
CP008925.1	h6.sal.bam	other	2177933	2177933	0	+	2	2	112	142	2.0
CP008925.1	h6.sal.bam	other	2177934	2177934	0	+	3	1	113	140	3.0
CP008925.1	h6.sal.bam	other	2177935	2177935	0	+	0	0	110	142	0.0
CP008925.1	h6.sal.bam	other	2177936	2177936	0	+	7	1	116	144	7.0
CP008925.1	h6.sal.bam	other	2177937	2177937	0	+	1	1	117	143	1.0
CP008925.1	h6.sal.bam	other	2177938	2177938	0	+	0	6	117	145	0.0
CP008925.1	h6.sal.bam	GAAC	2177939	2177939	2177947	+	2	4	117	141	2.0
CP008925.1	h6.sal.bam	other	2177940	2177940	0	+	2	1	117	137	2.0
CP008925.1	h6.sal.bam	GAAC	2177941	2177941	2177947	+	5	5	121	138	5.0
CP008925.1	h6.sal.bam	other	2177942	2177942	0	+	1	1	117	134	1.0
CP008925.1	h6.sal.bam	other	2177943	2177943	0	+	2	2	119	133	2.0
CP008925.1	h6.sal.bam	other	2177944	2177944	0	+	1	2	120	135	1.0
CP008925.1	h6.sal.bam	other	2177945	2177945	0	+	1	0	121	134	1.0
CP008925.1	h6.sal.bam	other	2177946	2177946	0	+	6	4	120	135	6.0
CP008925.1	h6.sal.bam	other	2177947	2177947	0	+	1	4	121	132	1.0
CP008925.1	h6.sal.bam	other	2177948	2177948	0	+	1	2	122	128	1.0
CP008925.1	h6.sal.bam	other	2177949	2177949	0	+	1	3	122	127	1.0
CP008925.1	h6.sal.bam	other	2177950	2177950	0	+	2	2	124	128	2.0
CP008925.1	h6.sal.bam	other	2177951	2177951	0	+	3	1	109	127	3.0
CP008925.1	h6.sal.bam	other	2177952	2177952	0	+	1	4	110	129	1.0
CP008925.1	h6.sal.bam	other	2177953	2177953	0	+	2	1	112	126	2.0
CP008925.1	h6.sal.bam	other	2177954	2177954	0	+	1	2	113	125	1.0
CP008925.1	h6.sal.bam	other	2177955	2177955	0	+	1	2	114	126	0.6666666666666666
CP008925.1	h6.sal.bam	GAAC	2177956	2177956	2177947	+	1	3	115	126	1.0
CP008925.1	h6.sal.bam	other	2177957	2177957	0	+	1	0	114	123	0.6666666666666666
CP008925.1	h6.sal.bam	GAAC	2177958	2177958	2177947	+	2	1	116	123	1.3333333333333333
CP008925.1	h6.sal.bam	other	2177959	2177959	0	+	2	2	116	123	1.0
CP008925.1	h6.sal.bam	other	2177960	2177960	0	+	0	1	116	121	0.0
CP008925.1	h6.sal.bam	other	2177961	2177961	0	+	3	1	117	121	1.5
CP008925.1	h6.sal.bam	other	2177962	2177962	0	+	4	2	118	120	2.0
CP008925.1	h6.sal.bam	other	2177963	2177963	0	+	0	1	115	118	0.0
CP008925.1	h6.sal.bam	other	2177964	2177964	0	+	2	2	117	120	1.0
CP008925.1	h6.sal.bam	other	2177965	2177965	0	+	1	0	116	119	0.5
CP008925.1	h6.sal.bam	other	2177966	2177966	0	+	0	0	113	119	0.0
CP008925.1	h6.sal.bam	other	2177967	2177967	0	+	3	4	116	119	1.5
CP008925.1	h6.sal.bam	other	2177968	2177968	0	+	0	0	114	121	0.0
CP008925.1	h6.sal.bam	other	2177969	2177969	0	+	1	2	109	122	0.5
CP008925.1	h6.sal.bam	other	2177970	2177970	0	+	1	0	110	122	0.5
CP008925.1	h6.sal.bam	other	2177971	2177971	0	+	2	2	112	124	1.0
CP008925.1	h6.sal.bam	other	2177972	2177972	0	+	1	1	110	122	0.5
CP008925.1	h6.sal.bam	other	2177973	2177973	0	+	2	1	111	122	1.0
CP008925.1	h6.sal.bam	other	2177974	2177974	0	+	0	1	110	121	0.0
CP008925.1	h6.sal.bam	other	2177975	2177975	0	+	6	0	112	120	3.0
CP008925.1	h6.sal.bam	other	2177976	2177976	0	+	1	2	113	121	0.5
CP008925.1	h6.sal.bam	other	2177977	2177977	0	+	2	3	115	121	1.0
CP008925.1	h6.sal.bam	other	2177978	2177978	0	+	2	3	117	118	1.0
CP008925.1	h6.sal.bam	other	2177979	2177979	0	+	4	1	121	117	2.0
CP008925.1	h6.sal.bam	other	2177980	2177980	0	+	2	4	123	116	1.0
CP008925.1	h6.sal.bam	other	2177981	2177981	0	+	4	2	123	113	2.0
CP008925.1	h6.sal.bam	other	2177982	2177982	0	+	2	0	125	112	1.0
CP008925.1	h6.sal.bam	other	2177983	2177983	0	+	3	1	128	113	1.5
CP008925.1	h6.sal.bam	other	2177984	2177984	0	+	1	3	127	113	0.5
CP008925.1	h6.sal.bam	other	2177985	2177985	0	+	6	5	133	113	3.0
CP008925.1	h6.sal.bam	other	2177986	2177986	0	+	4	1	137	109	2.0
CP008925.1	h6.sal.bam	GAAC	2177987	2177987	2177995	+	3	7	140	108	1.5
CP008925.1	h6.sal.bam	other	2177988	2177988	0	+	1	1	139	103	0.5
CP008925.1	h6.sal.bam	GAAC	2177989	2177989	2177995	+	3	1	141	109	1.5
CP008925.1	h6.sal.bam	other	2177990	2177990	0	+	2	2	132	115	1.0
CP008925.1	h6.sal.bam	other	2177991	2177991	0	+	6	2	138	113	3.0
CP008925.1	h6.sal.bam	other	2177992	2177992	0	+	0	5	138	113	0.0
CP008925.1	h6.sal.bam	other	2177993	2177993	0	+	0	3	138	108	0.0
CP008925.1	h6.sal.bam	other	2177994	2177994	0	+	3	2	141	108	1.5
CP008925.1	h6.sal.bam	other	2177995	2177995	0	+	3	1	144	107	1.5
CP008925.1	h6.sal.bam	other	2177996	2177996	0	+	4	0	148	113	2.0
CP008925.1	h6.sal.bam	other	2177997	2177997	0	+	2	2	147	113	1.0
CP008925.1	h6.sal.bam	other	2177998	2177998	0	+	1	5	148	115	0.5
CP008925.1	h6.sal.bam	other	2177999	2177999	0	+	3	3	150	110	1.5
CP008925.1	h6.sal.bam	other	2178000	2178000	0	+	1	0	149	107	0.5
CP008925.1	h6.sal.bam	other	2178001	2178001	0	+	4	0	152	107	2.0
CP008925.1	h6.sal.bam	other	2178002	2178002	0	+	0	1	146	109	0.0
CP008925.1	h6.sal.bam	other	2178003	2178003	0	+	1	1	147	109	0.5
CP008925.1	h6.sal.bam	GAAC	2178004	2178004	2177995	+	0	1	147	109	0.0
CP008925.1	h6.sal.bam	other	2178005	2178005	0	+	2	1	146	110	1.0
CP008925.1	h6.sal.bam	GAAC	2178006	2178006	2177995	+	1	2	145	109	0.5
CP008925.1	h6.sal.bam	other	2178007	2178007	0	+	2	2	147	109	1.0
CP008925.1	h6.sal.bam	other	2178008	2178008	0	+	1	0	148	110	0.5
CP008925.1	h6.sal.bam	other	2178009	2178009	0	+	2	3	140	113	1.0
CP008925.1	h6.sal.bam	other	2178010	2178010	0	+	7	2	147	112	3.5
CP008925.1	h6.sal.bam	other	2178011	2178011	0	+	3	1	150	110	1.5
CP008925.1	h6.sal.bam	other	2178012	2178012	0	+	0	2	149	109	0.0
CP008925.1	h6.sal.bam	other	2178013	2178013	0	+	1	3	150	107	0.5
CP008925.1	h6.sal.bam	other	2178014	2178014	0	+	2	1	150	105	1.0
CP008925.1	h6.sal.bam	other	2178015	2178015	0	+	0	1	148	105	0.0
CP008925.1	h6.sal.bam	other	2178016	2178016	0	+	1	1	143	104	0.5
CP008925.1	h6.sal.bam	other	2178017	2178017	0	+	4	0	146	108	2.0
CP008925.1	h6.sal.bam	other	2178018	2178018	0	+	2	4	146	108	1.0
CP008925.1	h6.sal.bam	other	2178019	2178019	0	+	4	2	143	109	2.0
CP008925.1	h6.sal.bam	other	2178020	2178020	0	+	1	0	144	109	0.5
CP008925.1	h6.sal.bam	other	2178021	2178021	0	+	2	1	146	113	1.0
CP008925.1	h6.sal.bam	other	2178022	2178022	0	+	2	0	146	113	1.0
CP008925.1	h6.sal.bam	other	2178023	2178023	0	+	4	1	149	113	2.0
CP008925.1	h6.sal.bam	other	2178024	2178024	0	+	2	4	147	112	1.0
CP008925.1	h6.sal.bam	other	2178025	2178025	0	+	1	1	148	109	0.5
CP008925.1	h6.sal.bam	other	2178026	2178026	0	+	0	3	148	108	0.0
CP008925.1	h6.sal.bam	other	2178027	2178027	0	+	2	1	149	106	1.0
CP008925.1	h6.sal.bam	other	2178028	2178028	0	+	2	0	149	110	1.0
CP008925.1	h6.sal.bam	other	2178029	2178029	0	+	1	2	147	110	0.5
CP008925.1	h6.sal.bam	other	2178030	2178030	0	+	1	2	148	108	0.5
CP008925.1	h6.sal.bam	other	2178031	2178031	0	+	0	0	148	109	0.0
CP008925.1	h6.sal.bam	other	2178032	2178032	0	+	0	0	147	114	0.0
CP008925.1	h6.sal.bam	other	2178033	2178033	0	+	1	1	146	114	0.5
CP008925.1	h6.sal.bam	other	2178034	2178034	0	+	3	1	147	114	1.5
CP008925.1	h6.sal.bam	other	2178035	2178035	0	+	3	1	144	114	1.5
CP008925.1	h6.sal.bam	other	2178036	2178036	0	+	2	0	146	120	1.0
CP008925.1	h6.sal.bam	other	2178037	2178037	0	+	0	2	146	120	0.0
CP008925.1	h6.sal.bam	other	2178038	2178038	0	+	7	1	153	119	3.5
CP008925.1	h6.sal.bam	other	2178039	2178039	0	+	1	0	152	118	0.5
CP008925.1	h6.sal.bam	other	2178040	2178040	0	+	2	2	153	119	1.0
CP008925.1	h6.sal.bam	other	2178041	2178041	0	+	2	1	151	117	1.0
CP008925.1	h6.sal.bam	other	2178042	2178042	0	+	5	3	155	116	2.5
CP008925.1	h6.sal.bam	other	2178043	2178043	0	+	4	1	158	113	2.0
CP008925.1	h6.sal.bam	other	2178044	2178044	0	+	2	2	160	112	1.0
CP008925.1	h6.sal.bam	other	2178045	2178045	0	+	3	2	160	111	1.5
CP008925.1	h6.sal.bam	other	2178046	2178046	0	+	0	0	160	109	0.0
CP008925.1	h6.sal.bam	other	2178047	2178047	0	+	7	2	166	110	3.5
CP008925.1	h6.sal.bam	other	2178048	2178048	0	+	0	0	164	108	0.0
CP008925.1	h6.sal.bam	other	2178049	2178049	0	+	4	0	163	114	2.0
CP008925.1	h6.sal.bam	other	2178050	2178050	0	+	1	1	164	114	0.5
CP008925.1	h6.sal.bam	other	2178051	2178051	0	+	1	2	164	113	0.5
CP008925.1	h6.sal.bam	other	2178052	2178052	0	+	1	2	161	114	0.5
CP008925.1	h6.sal.bam	GAAC	2178053	2178053	2178061	+	4	0	161	116	2.0
CP008925.1	h6.sal.bam	other	2178054	2178054	0	+	0	0	153	118	0.0
CP008925.1	h6.sal.bam	GAAC	2178055	2178055	2178061	+	1	2	154	119	0.5
CP008925.1	h6.sal.bam	other	2178056	2178056	0	+	1	0	138	118	0.5
CP008925.1	h6.sal.bam	other	2178057	2178057	0	+	0	1	138	118	0.0
CP008925.1	h6.sal.bam	other	2178058	2178058	0	+	5	2	143	119	2.5
CP008925.1	h6.sal.bam	other	2178059	2178059	0	+	0	2	143	117	0.0
CP008925.1	h6.sal.bam	other	2178060	2178060	0	+	4	1	147	118	2.0
CP008925.1	h6.sal.bam	other	2178061	2178061	0	+	3	1	150	120	1.5
CP008925.1	h6.sal.bam	other	2178062	2178062	0	+	3	2	152	120	1.5
CP008925.1	h6.sal.bam	other	2178063	2178063	0	+	3	6	151	119	1.5
CP008925.1	h6.sal.bam	other	2178064	2178064	0	+	0	7	151	117	0.0
CP008925.1	h6.sal.bam	other	2178065	2178065	0	+	4	0	147	112	2.0
CP008925.1	h6.sal.bam	other	2178066	2178066	0	+	2	2	149	114	1.0
CP008925.1	h6.sal.bam	other	2178067	2178067	0	+	0	1	149	114	0.0
CP008925.1	h6.sal.bam	other	2178068	2178068	0	+	3	2	149	114	1.5
CP008925.1	h6.sal.bam	other	2178069	2178069	0	+	1	1	148	112	0.5
CP008925.1	h6.sal.bam	GAAC	2178070	2178070	2178061	+	0	7	148	112	0.0
CP008925.1	h6.sal.bam	other	2178071	2178071	0	+	3	1	145	106	1.5
CP008925.1	h6.sal.bam	GAAC	2178072	2178072	2178061	+	2	4	147	109	1.0
CP008925.1	h6.sal.bam	other	2178073	2178073	0	+	5	0	152	106	2.5
CP008925.1	h6.sal.bam	other	2178074	2178074	0	+	2	0	151	106	1.0
CP008925.1	h6.sal.bam	other	2178075	2178075	0	+	3	0	153	109	1.5
CP008925.1	h6.sal.bam	other	2178076	2178076	0	+	0	2	149	111	0.0
CP008925.1	h6.sal.bam	other	2178077	2178077	0	+	2	1	151	110	1.0
CP008925.1	h6.sal.bam	other	2178078	2178078	0	+	4	2	151	109	2.0
CP008925.1	h6.sal.bam	other	2178079	2178079	0	+	1	1	152	112	0.5
CP008925.1	h6.sal.bam	other	2178080	2178080	0	+	2	0	153	113	1.0
CP008925.1	h6.sal.bam	other	2178081	2178081	0	+	2	2	153	113	1.0
CP008925.1	h6.sal.bam	other	2178082	2178082	0	+	1	2	153	111	0.5
CP008925.1	h6.sal.bam	other	2178083	2178083	0	+	0	3	153	109	0.0
CP008925.1	h6.sal.bam	other	2178084	2178084	0	+	0	1	151	108	0.0
CP008925.1	h6.sal.bam	other	2178085	2178085	0	+	2	0	146	109	1.0
CP008925.1	h6.sal.bam	other	2178086	2178086	0	+	2	0	145	111	1.0
CP008925.1	h6.sal.bam	other	2178087	2178087	0	+	4	1	149	113	2.0
CP008925.1	h6.sal.bam	other	2178088	2178088	0	+	3	0	149	114	1.5
CP008925.1	h6.sal.bam	other	2178089	2178089	0	+	1	1	150	114	0.5
CP008925.1	h6.sal.bam	other	2178090	2178090	0	+	2	4	152	116	1.0
CP008925.1	h6.sal.bam	other	2178091	2178091	0	+	1	2	152	113	0.5
CP008925.1	h6.sal.bam	other	2178092	2178092	0	+	0	0	141	111	0.0
CP008925.1	h6.sal.bam	other	2178093	2178093	0	+	0	5	141	112	0.0
CP008925.1	h6.sal.bam	other	2178094	2178094	0	+	0	2	140	110	0.0
CP008925.1	h6.sal.bam	other	2178095	2178095	0	+	3	4	142	111	1.5
CP008925.1	h6.sal.bam	other	2178096	2178096	0	+	2	1	142	107	1.0
CP008925.1	h6.sal.bam	other	2178097	2178097	0	+	1	0	137	109	0.5
CP008925.1	h6.sal.bam	other	2178098	2178098	0	+	3	0	138	112	1.5
CP008925.1	h6.sal.bam	other	2178099	2178099	0	+	2	1	139	112	1.0
CP008925.1	h6.sal.bam	other	2178100	2178100	0	+	2	2	141	111	1.0
CP008925.1	h6.sal.bam	other	2178101	2178101	0	+	2	2	143	109	1.0
CP008925.1	h6.sal.bam	other	2178102	2178102	0	+	1	2	142	107	0.5
CP008925.1	h6.sal.bam	other	2178103	2178103	0	+	1	0	141	110	0.5
CP008925.1	h6.sal.bam	other	2178104	2178104	0	+	0	0	141	110	0.0
CP008925.1	h6.sal.bam	other	2178105	2178105	0	+	1	3	141	117	0.5
CP008925.1	h6.sal.bam	other	2178106	2178106	0	+	1	5	142	117	0.5
CP008925.1	h6.sal.bam	other	2178107	2178107	0	+	2	0	144	115	1.0
CP008925.1	h6.sal.bam	other	2178108	2178108	0	+	2	2	145	115	1.0
CP008925.1	h6.sal.bam	other	2178109	2178109	0	+	5	1	144	113	2.5
CP008925.1	h6.sal.bam	other	2178110	2178110	0	+	1	6	145	112	0.5
CP008925.1	h6.sal.bam	other	2178111	2178111	0	+	3	0	145	108	1.5
CP008925.1	h6.sal.bam	other	2178112	2178112	0	+	5	1	150	115	2.5
CP008925.1	h6.sal.bam	other	2178113	2178113	0	+	2	1	145	116	1.3333333333333333
CP008925.1	h6.sal.bam	other	2178114	2178114	0	+	3	1	147	118	2.0
CP008925.1	h6.sal.bam	other	2178115	2178115	0	+	5	0	150	119	5.0
CP008925.1	h6.sal.bam	other	2178116	2178116	0	+	1	0	149	119	1.0
CP008925.1	h6.sal.bam	other	2178117	2178117	0	+	4	0	149	120	4.0
CP008925.1	h6.sal.bam	other	2178118	2178118	0	+	3	1	146	122	3.0
CP008925.1	h6.sal.bam	other	2178119	2178119	0	+	2	0	145	121	2.0
CP008925.1	h6.sal.bam	other	2178120	2178120	0	+	2	0	146	124	2.0
CP008925.1	h6.sal.bam	other	2178121	2178121	0	+	1	3	147	124	1.0
CP008925.1	h6.sal.bam	other	2178122	2178122	0	+	1	0	143	123	1.0
CP008925.1	h6.sal.bam	other	2178123	2178123	0	+	0	4	143	123	0.0
CP008925.1	h6.sal.bam	other	2178124	2178124	0	+	0	0	138	124	0.0
CP008925.1	h6.sal.bam	other	2178125	2178125	0	+	2	2	137	124	2.0
CP008925.1	h6.sal.bam	other	2178126	2178126	0	+	2	1	139	125	2.0
CP008925.1	h6.sal.bam	other	2178127	2178127	0	+	2	2	141	128	2.0
CP008925.1	h6.sal.bam	other	2178128	2178128	0	+	5	2	141	127	5.0
CP008925.1	h6.sal.bam	other	2178129	2178129	0	+	3	1	144	131	3.0
CP008925.1	h6.sal.bam	other	2178130	2178130	0	+	2	1	146	131	2.0
CP008925.1	h6.sal.bam	other	2178131	2178131	0	+	4	0	150	134	4.0
CP008925.1	h6.sal.bam	other	2178132	2178132	0	+	2	2	147	136	2.0
CP008925.1	h6.sal.bam	other	2178133	2178133	0	+	0	2	147	134	0.0
CP008925.1	h6.sal.bam	other	2178134	2178134	0	+	1	1	148	135	1.0
CP008925.1	h6.sal.bam	other	2178135	2178135	0	+	1	4	145	137	1.0
CP008925.1	h6.sal.bam	other	2178136	2178136	0	+	1	0	143	136	1.0
CP008925.1	h6.sal.bam	other	2178137	2178137	0	+	4	1	140	137	4.0
CP008925.1	h6.sal.bam	other	2178138	2178138	0	+	0	4	137	140	0.0
CP008925.1	h6.sal.bam	other	2178139	2178139	0	+	1	3	138	139	1.0
CP008925.1	h6.sal.bam	other	2178140	2178140	0	+	1	2	139	137	1.0
CP008925.1	h6.sal.bam	other	2178141	2178141	0	+	3	2	139	136	3.0
CP008925.1	h6.sal.bam	other	2178142	2178142	0	+	3	0	142	137	3.0
CP008925.1	h6.sal.bam	other	2178143	2178143	0	+	0	0	138	138	0.0
CP008925.1	h6.sal.bam	other	2178144	2178144	0	+	2	1	137	138	2.0
CP008925.1	h6.sal.bam	other	2178145	2178145	0	+	0	1	137	139	0.0
CP008925.1	h6.sal.bam	other	2178146	2178146	0	+	2	5	139	139	2.0
CP008925.1	h6.sal.bam	other	2178147	2178147	0	+	0	1	136	137	0.0
CP008925.1	h6.sal.bam	other	2178148	2178148	0	+	0	2	133	136	0.0
CP008925.1	h6.sal.bam	other	2178149	2178149	0	+	1	1	130	137	1.0
CP008925.1	h6.sal.bam	other	2178150	2178150	0	+	0	2	129	136	0.0
CP008925.1	h6.sal.bam	other	2178151	2178151	0	+	1	1	129	134	1.0
CP008925.1	h6.sal.bam	other	2178152	2178152	0	+	0	0	127	136	0.0
CP008925.1	h6.sal.bam	other	2178153	2178153	0	+	1	5	124	136	1.0
CP008925.1	h6.sal.bam	other	2178154	2178154	0	+	1	2	122	132	1.0
CP008925.1	h6.sal.bam	other	2178155	2178155	0	+	0	0	121	130	0.0
CP008925.1	h6.sal.bam	other	2178156	2178156	0	+	0	0	121	130	0.0
CP008925.1	h6.sal.bam	other	2178157	2178157	0	+	1	2	121	131	1.0
CP008925.1	h6.sal.bam	other	2178158	2178158	0	+	0	0	121	130	0.0
CP008925.1	h6.sal.bam	other	2178159	2178159	0	+	3	4	124	132	3.0
CP008925.1	h6.sal.bam	other	2178160	2178160	0	+	0	1	121	129	0.0
CP008925.1	h6.sal.bam	other	2178161	2178161	0	+	1	1	121	130	1.0
CP008925.1	h6.sal.bam	other	2178162	2178162	0	+	3	2	119	133	3.0
CP008925.1	h6.sal.bam	other	2178163	2178163	0	+	1	0	118	131	1.0
CP008925.1	h6.sal.bam	other	2178164	2178164	0	+	1	3	118	131	1.0
CP008925.1	h6.sal.bam	other	2178165	2178165	0	+	0	1	116	133	0.0
CP008925.1	h6.sal.bam	other	2178166	2178166	0	+	3	1	118	134	3.0
CP008925.1	h6.sal.bam	GTTC	2178167	2178167	2178175	+	1	3	119	133	1.0
CP008925.1	h6.sal.bam	other	2178168	2178168	0	+	0	4	119	130	0.0
CP008925.1	h6.sal.bam	GTTC	2178169	2178169	2178175	+	1	0	120	126	1.0
CP008925.1	h6.sal.bam	other	2178170	2178170	0	+	4	0	119	126	4.0
CP008925.1	h6.sal.bam	other	2178171	2178171	0	+	1	2	120	126	1.0
CP008925.1	h6.sal.bam	other	2178172	2178172	0	+	1	3	120	133	1.0
CP008925.1	h6.sal.bam	other	2178173	2178173	0	+	2	1	118	131	2.0
CP008925.1	h6.sal.bam	other	2178174	2178174	0	+	1	2	118	131	1.0
CP008925.1	h6.sal.bam	other	2178175	2178175	0	+	0	1	116	131	0.0
CP008925.1	h6.sal.bam	other	2178176	2178176	0	+	0	0	114	130	0.0
CP008925.1	h6.sal.bam	other	2178177	2178177	0	+	2	1	115	135	2.0
CP008925.1	h6.sal.bam	other	2178178	2178178	0	+	1	3	115	137	1.0
CP008925.1	h6.sal.bam	other	2178179	2178179	0	+	1	5	116	137	1.0
CP008925.1	h6.sal.bam	other	2178180	2178180	0	+	3	5	118	133	3.0
CP008925.1	h6.sal.bam	other	2178181	2178181	0	+	3	1	120	129	3.0
CP008925.1	h6.sal.bam	other	2178182	2178182	0	+	4	0	122	129	4.0
CP008925.1	h6.sal.bam	other	2178183	2178183	0	+	4	0	124	129	4.0
CP008925.1	h6.sal.bam	GTTC	2178184	2178184	2178175	+	1	2	120	129	1.0
CP008925.1	h6.sal.bam	other	2178185	2178185	0	+	2	5	113	128	2.0
CP008925.1	h6.sal.bam	GTTC	2178186	2178186	2178175	+	3	3	116	123	3.0
CP008925.1	h6.sal.bam	other	2178187	2178187	0	+	1	2	117	121	1.0
CP008925.1	h6.sal.bam	other	2178188	2178188	0	+	2	2	114	119	2.0
CP008925.1	h6.sal.bam	other	2178189	2178189	0	+	0	2	110	117	0.0
CP008925.1	h6.sal.bam	other	2178190	2178190	0	+	3	0	112	121	3.0
CP008925.1	h6.sal.bam	other	2178191	2178191	0	+	0	1	108	122	0.0
CP008925.1	h6.sal.bam	other	2178192	2178192	0	+	1	1	109	121	1.0
CP008925.1	h6.sal.bam	other	2178193	2178193	0	+	0	0	105	120	0.0
CP008925.1	h6.sal.bam	other	2178194	2178194	0	+	0	4	104	120	0.0
CP008925.1	h6.sal.bam	other	2178195	2178195	0	+	2	1	102	118	2.0
CP008925.1	h6.sal.bam	other	2178196	2178196	0	+	0	0	102	117	0.0
CP008925.1	h6.sal.bam	other	2178197	2178197	0	+	2	0	104	119	2.0
CP008925.1	h6.sal.bam	other	2178198	2178198	0	+	2	5	106	120	2.0
CP008925.1	h6.sal.bam	other	2178199	2178199	0	+	0	0	104	116	0.0
CP008925.1	h6.sal.bam	other	2178200	2178200	0	+	0	4	104	116	0.0
CP008925.1	h6.sal.bam	other	2178201	2178201	0	+	3	4	105	113	3.0
CP008925.1	h6.sal.bam	other	2178202	2178202	0	+	1	2	98	109	1.0
CP008925.1	h6.sal.bam	other	2178203	2178203	0	+	0	5	98	110	0.0
CP008925.1	h6.sal.bam	other	2178204	2178204	0	+	4	1	100	105	4.0
CP008925.1	h6.sal.bam	other	2178205	2178205	0	+	0	4	98	105	0.0
CP008925.1	h6.sal.bam	other	2178206	2178206	0	+	3	2	96	102	3.0
CP008925.1	h6.sal.bam	other	2178207	2178207	0	+	1	1	96	101	1.0
CP008925.1	h6.sal.bam	other	2178208	2178208	0	+	4	2	100	102	4.0
CP008925.1	h6.sal.bam	other	2178209	2178209	0	+	5	2	98	102	5.0
CP008925.1	h6.sal.bam	other	2178210	2178210	0	+	1	3	99	102	1.0
CP008925.1	h6.sal.bam	other	2178211	2178211	0	+	5	1	104	99	5.0
CP008925.1	h6.sal.bam	other	2178212	2178212	0	+	3	6	107	98	3.0
CP008925.1	h6.sal.bam	other	2178213	2178213	0	+	4	2	111	94	4.0
CP008925.1	h6.sal.bam	other	2178214	2178214	0	+	4	0	114	97	4.0
CP008925.1	h6.sal.bam	other	2178215	2178215	0	+	1	1	114	97	1.0
CP008925.1	h6.sal.bam	other	2178216	2178216	0	+	2	3	113	97	2.0
CP008925.1	h6.sal.bam	other	2178217	2178217	0	+	2	1	112	96	2.0
CP008925.1	h6.sal.bam	other	2178218	2178218	0	+	1	1	111	96	1.0
CP008925.1	h6.sal.bam	other	2178219	2178219	0	+	0	1	109	96	0.0
CP008925.1	h6.sal.bam	other	2178220	2178220	0	+	0	1	109	95	0.0
CP008925.1	h6.sal.bam	other	2178221	2178221	0	+	2	2	111	96	2.0
CP008925.1	h6.sal.bam	other	2178222	2178222	0	+	4	0	115	96	4.0
CP008925.1	h6.sal.bam	other	2178223	2178223	0	+	3	3	118	97	3.0
CP008925.1	h6.sal.bam	other	2178224	2178224	0	+	2	0	119	94	2.0
CP008925.1	h6.sal.bam	other	2178225	2178225	0	+	0	0	119	94	0.0
CP008925.1	h6.sal.bam	other	2178226	2178226	0	+	2	3	120	97	2.0
CP008925.1	h6.sal.bam	other	2178227	2178227	0	+	0	0	120	95	0.0
CP008925.1	h6.sal.bam	other	2178228	2178228	0	+	3	2	122	95	3.0
CP008925.1	h6.sal.bam	other	2178229	2178229	0	+	3	1	124	96	3.0
CP008925.1	h6.sal.bam	other	2178230	2178230	0	+	1	0	125	97	1.0
CP008925.1	h6.sal.bam	other	2178231	2178231	0	+	0	1	125	99	0.0
CP008925.1	h6.sal.bam	other	2178232	2178232	0	+	1	2	125	99	1.0
CP008925.1	h6.sal.bam	other	2178233	2178233	0	+	1	1	123	98	1.0
CP008925.1	h6.sal.bam	other	2178234	2178234	0	+	1	1	124	97	1.0
CP008925.1	h6.sal.bam	other	2178235	2178235	0	+	3	3	127	98	3.0
CP008925.1	h6.sal.bam	other	2178236	2178236	0	+	4	3	126	95	4.0
CP008925.1	h6.sal.bam	other	2178237	2178237	0	+	1	4	127	92	1.0
CP008925.1	h6.sal.bam	other	2178238	2178238	0	+	2	1	129	88	2.0
CP008925.1	h6.sal.bam	other	2178239	2178239	0	+	0	0	128	87	0.0
CP008925.1	h6.sal.bam	other	2178240	2178240	0	+	2	2	130	88	2.0
CP008925.1	h6.sal.bam	other	2178241	2178241	0	+	3	0	130	87	3.0
CP008925.1	h6.sal.bam	other	2178242	2178242	0	+	1	0	130	87	1.0
CP008925.1	h6.sal.bam	other	2178243	2178243	0	+	0	0	129	87	0.0
CP008925.1	h6.sal.bam	other	2178244	2178244	0	+	6	0	135	87	6.0
CP008925.1	h6.sal.bam	other	2178245	2178245	0	+	1	4	132	87	1.0
CP008925.1	h6.sal.bam	other	2178246	2178246	0	+	2	4	132	88	2.0
CP008925.1	h6.sal.bam	other	2178247	2178247	0	+	2	1	132	84	2.0
CP008925.1	h6.sal.bam	other	2178248	2178248	0	+	0	1	132	83	0.0
CP008925.1	h6.sal.bam	other	2178249	2178249	0	+	3	2	134	85	3.0
CP008925.1	h6.sal.bam	other	2178250	2178250	0	+	1	5	135	83	1.0
CP008925.1	h6.sal.bam	other	2178251	2178251	0	+	1	0	136	81	1.0
CP008925.1	h6.sal.bam	other	2178252	2178252	0	+	4	3	138	83	4.0
CP008925.1	h6.sal.bam	other	2178253	2178253	0	+	1	3	137	81	1.0
CP008925.1	h6.sal.bam	other	2178254	2178254	0	+	1	1	137	79	1.0
CP008925.1	h6.sal.bam	other	2178255	2178255	0	+	1	1	135	79	1.0
CP008925.1	h6.sal.bam	other	2178256	2178256	0	+	0	1	133	79	0.0
CP008925.1	h6.sal.bam	other	2178257	2178257	0	+	1	0	130	82	1.0
CP008925.1	h6.sal.bam	other	2178258	2178258	0	+	3	0	128	84	3.0
CP008925.1	h6.sal.bam	other	2178259	2178259	0	+	1	1	129	87	1.0
CP008925.1	h6.sal.bam	other	2178260	2178260	0	+	3	0	126	86	3.0
CP008925.1	h6.sal.bam	other	2178261	2178261	0	+	3	1	129	87	3.0
CP008925.1	h6.sal.bam	other	2178262	2178262	0	+	0	0	129	89	0.0
CP008925.1	h6.sal.bam	other	2178263	2178263	0	+	2	0	129	90	2.0
CP008925.1	h6.sal.bam	other	2178264	2178264	0	+	0	6	129	90	0.0
CP008925.1	h6.sal.bam	other	2178265	2178265	0	+	2	1	128	163	2.0
CP008925.1	h6.sal.bam	other	2178266	2178266	0	+	1	0	129	166	1.0
CP008925.1	h6.sal.bam	other	2178267	2178267	0	+	1	0	129	169	1.0
CP008925.1	h6.sal.bam	other	2178268	2178268	0	+	3	0	132	170	3.0
CP008925.1	h6.sal.bam	other	2178269	2178269	0	+	0	3	130	174	0.0
CP008925.1	h6.sal.bam	other	2178270	2178270	0	+	0	0	130	172	0.0
CP008925.1	h6.sal.bam	other	2178271	2178271	0	+	2	2	130	173	2.0
CP008925.1	h6.sal.bam	other	2178272	2178272	0	+	0	1	130	171	0.0
CP008925.1	h6.sal.bam	other	2178273	2178273	0	+	0	1	128	170	0.0
CP008925.1	h6.sal.bam	other	2178274	2178274	0	+	0	0	128	178	0.0
CP008925.1	h6.sal.bam	GAAC	2178275	2178275	2178283	+	1	1	126	182	1.0
CP008925.1	h6.sal.bam	other	2178276	2178276	0	+	1	1	125	181	1.0
CP008925.1	h6.sal.bam	GAAC	2178277	2178277	2178283	+	1	1	126	180	1.0
CP008925.1	h6.sal.bam	other	2178278	2178278	0	+	0	0	126	180	0.0
CP008925.1	h6.sal.bam	other	2178279	2178279	0	+	1	1	123	182	1.0
CP008925.1	h6.sal.bam	other	2178280	2178280	0	+	3	1	126	183	3.0
CP008925.1	h6.sal.bam	other	2178281	2178281	0	+	0	1	122	182	0.0
CP008925.1	h6.sal.bam	other	2178282	2178282	0	+	2	3	124	241	2.0
CP008925.1	h6.sal.bam	other	2178283	2178283	0	+	4	0	123	239	4.0
CP008925.1	h6.sal.bam	GTTC	2178284	2178284	2178292	+	2	2	120	250	2.0
CP008925.1	h6.sal.bam	other	2178285	2178285	0	+	1	0	115	250	1.0
CP008925.1	h6.sal.bam	GTTC	2178286	2178286	2178292	+	4	0	119	250	4.0
CP008925.1	h6.sal.bam	other	2178287	2178287	0	+	0	2	115	250	0.0
CP008925.1	h6.sal.bam	other	2178288	2178288	0	+	2	5	115	253	2.0
CP008925.1	h6.sal.bam	other	2178289	2178289	0	+	0	0	110	248	0.0
CP008925.1	h6.sal.bam	other	2178290	2178290	0	+	1	1	111	249	1.0
CP008925.1	h6.sal.bam	other	2178291	2178291	0	+	2	2	112	249	2.0
CP008925.1	h6.sal.bam	GAAC	2178292	2178292	2178283	+	1	1	111	247	1.0
CP008925.1	h6.sal.bam	other	2178293	2178293	0	+	0	1	110	246	0.0
CP008925.1	h6.sal.bam	GAAC	2178294	2178294	2178283	+	1	0	111	248	1.0
CP008925.1	h6.sal.bam	other	2178295	2178295	0	+	1	3	112	250	1.0
CP008925.1	h6.sal.bam	other	2178296	2178296	0	+	2	1	111	250	2.0
CP008925.1	h6.sal.bam	other	2178297	2178297	0	+	0	1	108	249	0.0
CP008925.1	h6.sal.bam	other	2178298	2178298	0	+	0	0	105	248	0.0
CP008925.1	h6.sal.bam	other	2178299	2178299	0	+	1	3	104	248	1.0
CP008925.1	h6.sal.bam	other	2178300	2178300	0	+	2	0	104	246	2.0
CP008925.1	h6.sal.bam	GTTC	2178301	2178301	2178292	+	1	1	105	246	1.0
CP008925.1	h6.sal.bam	other	2178302	2178302	0	+	2	0	104	245	2.0
CP008925.1	h6.sal.bam	GTTC	2178303	2178303	2178292	+	3	4	103	247	3.0
CP008925.1	h6.sal.bam	other	2178304	2178304	0	+	1	2	103	244	1.0
CP008925.1	h6.sal.bam	other	2178305	2178305	0	+	0	1	102	246	0.0
CP008925.1	h6.sal.bam	other	2178306	2178306	0	+	4	1	102	247	4.0
CP008925.1	h6.sal.bam	other	2178307	2178307	0	+	2	1	104	247	2.0
CP008925.1	h6.sal.bam	other	2178308	2178308	0	+	0	0	98	249	0.0
CP008925.1	h6.sal.bam	other	2178309	2178309	0	+	1	2	99	249	1.0
CP008925.1	h6.sal.bam	other	2178310	2178310	0	+	2	0	101	251	2.0
CP008925.1	h6.sal.bam	other	2178311	2178311	0	+	0	0	100	251	0.0
CP008925.1	h6.sal.bam	other	2178312	2178312	0	+	1	0	97	252	1.0
CP008925.1	h6.sal.bam	other	2178313	2178313	0	+	1	0	98	253	1.0
CP008925.1	h6.sal.bam	other	2178314	2178314	0	+	0	2	98	253	0.0
CP008925.1	h6.sal.bam	other	2178315	2178315	0	+	0	1	93	251	0.0
CP008925.1	h6.sal.bam	other	2178316	2178316	0	+	0	0	93	256	0.0
CP008925.1	h6.sal.bam	other	2178317	2178317	0	+	1	2	93	256	1.0
CP008925.1	h6.sal.bam	other	2178318	2178318	0	+	1	1	94	256	1.0
CP008925.1	h6.sal.bam	other	2178319	2178319	0	+	2	2	92	256	2.0
CP008925.1	h6.sal.bam	other	2178320	2178320	0	+	2	1	93	254	2.0
CP008925.1	h6.sal.bam	other	2178321	2178321	0	+	0	0	87	254	0.0
CP008925.1	h6.sal.bam	other	2178322	2178322	0	+	0	1	87	255	0.0
CP008925.1	h6.sal.bam	other	2178323	2178323	0	+	0	2	87	256	0.0
CP008925.1	h6.sal.bam	other	2178324	2178324	0	+	1	0	88	256	1.0
CP008925.1	h6.sal.bam	other	2178325	2178325	0	+	4	2	92	256	4.0
CP008925.1	h6.sal.bam	other	2178326	2178326	0	+	3	1	93	257	3.0
CP008925.1	h6.sal.bam	other	2178327	2178327	0	+	1	1	91	259	1.0
CP008925.1	h6.sal.bam	other	2178328	2178328	0	+	0	1	90	260	0.0
CP008925.1	h6.sal.bam	other	2178329	2178329	0	+	0	1	88	259	0.0
CP008925.1	h6.sal.bam	other	2178330	2178330	0	+	0	1	87	260	0.0
CP008925.1	h6.sal.bam	other	2178331	2178331	0	+	0	4	87	259	0.0
CP008925.1	h6.sal.bam	other	2178332	2178332	0	+	1	2	88	255	1.0
CP008925.1	h6.sal.bam	other	2178333	2178333	0	+	1	3	86	253	1.0
CP008925.1	h6.sal.bam	other	2178334	2178334	0	+	1	1	86	250	1.0
CP008925.1	h6.sal.bam	other	2178335	2178335	0	+	0	1	83	254	0.0
CP008925.1	h6.sal.bam	other	2178336	2178336	0	+	1	2	81	255	1.0
CP008925.1	h6.sal.bam	other	2178337	2178337	0	+	2	3	83	255	2.0
CP008925.1	h6.sal.bam	GAAC	2178338	2178338	2178346	+	0	91	81	254	0.0
CP008925.1	h6.sal.bam	other	2178339	2178339	0	+	1	1	79	163	1.0
CP008925.1	h6.sal.bam	GAAC	2178340	2178340	2178346	+	154	0	230	164	154.0
CP008925.1	h6.sal.bam	other	2178341	2178341	0	+	1	0	231	164	1.0
CP008925.1	h6.sal.bam	other	2178342	2178342	0	+	0	1	230	165	0.0
CP008925.1	h6.sal.bam	other	2178343	2178343	0	+	2	1	229	164	2.0
CP008925.1	h6.sal.bam	other	2178344	2178344	0	+	0	2	229	163	0.0
CP008925.1	h6.sal.bam	other	2178345	2178345	0	+	2	0	231	163	2.0
CP008925.1	h6.sal.bam	other	2178346	2178346	0	+	1	0	230	166	1.0
CP008925.1	h6.sal.bam	other	2178347	2178347	0	+	8	0	238	169	8.0
CP008925.1	h6.sal.bam	other	2178348	2178348	0	+	0	11	238	170	0.0
CP008925.1	h6.sal.bam	other	2178349	2178349	0	+	2	4	240	159	2.0
CP008925.1	h6.sal.bam	other	2178350	2178350	0	+	1	0	239	155	1.0
CP008925.1	h6.sal.bam	other	2178351	2178351	0	+	1	1	239	161	1.0
CP008925.1	h6.sal.bam	other	2178352	2178352	0	+	1	1	239	161	1.0
CP008925.1	h6.sal.bam	other	2178353	2178353	0	+	4	2	243	164	4.0
CP008925.1	h6.sal.bam	other	2178354	2178354	0	+	0	1	242	163	0.0
CP008925.1	h6.sal.bam	GAAC	2178355	2178355	2178346	+	2	77	241	163	2.0
CP008925.1	h6.sal.bam	other	2178356	2178356	0	+	0	1	240	88	0.0
CP008925.1	h6.sal.bam	GAAC	2178357	2178357	2178346	+	104	1	340	89	104.0
CP008925.1	h6.sal.bam	other	2178358	2178358	0	+	0	1	340	88	0.0
CP008925.1	h6.sal.bam	other	2178359	2178359	0	+	2	2	342	87	2.0
CP008925.1	h6.sal.bam	other	2178360	2178360	0	+	0	1	337	85	0.0
CP008925.1	h6.sal.bam	other	2178361	2178361	0	+	1	0	338	84	1.0
CP008925.1	h6.sal.bam	other	2178362	2178362	0	+	2	1	340	84	2.0
CP008925.1	h6.sal.bam	other	2178363	2178363	0	+	3	0	341	83	3.0
CP008925.1	h6.sal.bam	other	2178364	2178364	0	+	2	1	343	84	2.0
CP008925.1	h6.sal.bam	other	2178365	2178365	0	+	4	0	346	84	4.0
CP008925.1	h6.sal.bam	other	2178366	2178366	0	+	1	0	345	85	1.0
CP008925.1	h6.sal.bam	other	2178367	2178367	0	+	5	2	349	87	5.0
CP008925.1	h6.sal.bam	other	2178368	2178368	0	+	1	1	350	90	1.0
CP008925.1	h6.sal.bam	other	2178369	2178369	0	+	0	2	349	92	0.0
CP008925.1	h6.sal.bam	other	2178370	2178370	0	+	2	0	349	90	2.0
CP008925.1	h6.sal.bam	other	2178371	2178371	0	+	0	0	349	90	0.0
CP008925.1	h6.sal.bam	other	2178372	2178372	0	+	0	0	348	90	0.0
CP008925.1	h6.sal.bam	other	2178373	2178373	0	+	1	0	349	90	1.0
CP008925.1	h6.sal.bam	other	2178374	2178374	0	+	4	0	353	90	4.0
CP008925.1	h6.sal.bam	other	2178375	2178375	0	+	4	0	355	90	4.0
CP008925.1	h6.sal.bam	other	2178376	2178376	0	+	2	0	355	90	2.0
CP008925.1	h6.sal.bam	other	2178377	2178377	0	+	2	2	355	90	2.0
CP008925.1	h6.sal.bam	other	2178378	2178378	0	+	0	1	352	92	0.0
CP008925.1	h6.sal.bam	other	2178379	2178379	0	+	0	4	351	94	0.0
CP008925.1	h6.sal.bam	other	2178380	2178380	0	+	0	4	351	91	0.0
CP008925.1	h6.sal.bam	other	2178381	2178381	0	+	2	2	349	88	2.0
CP008925.1	h6.sal.bam	other	2178382	2178382	0	+	3	1	350	88	3.0
CP008925.1	h6.sal.bam	other	2178383	2178383	0	+	1	1	350	89	1.0
CP008925.1	h6.sal.bam	other	2178384	2178384	0	+	1	1	349	92	1.0
CP008925.1	h6.sal.bam	other	2178385	2178385	0	+	1	0	350	92	1.0
CP008925.1	h6.sal.bam	other	2178386	2178386	0	+	0	0	350	96	0.0
CP008925.1	h6.sal.bam	other	2178387	2178387	0	+	2	1	351	102	2.0
CP008925.1	h6.sal.bam	other	2178388	2178388	0	+	1	0	351	102	1.0
CP008925.1	h6.sal.bam	other	2178389	2178389	0	+	0	0	351	103	0.0
CP008925.1	h6.sal.bam	other	2178390	2178390	0	+	0	1	349	107	0.0
CP008925.1	h6.sal.bam	other	2178391	2178391	0	+	0	0	349	110	0.0
CP008925.1	h6.sal.bam	other	2178392	2178392	0	+	2	2	350	114	2.0
CP008925.1	h6.sal.bam	other	2178393	2178393	0	+	0	1	349	116	0.0
CP008925.1	h6.sal.bam	other	2178394	2178394	0	+	0	0	347	115	0.0
CP008925.1	h6.sal.bam	other	2178395	2178395	0	+	2	1	348	117	2.0
CP008925.1	h6.sal.bam	other	2178396	2178396	0	+	1	1	349	117	1.0
CP008925.1	h6.sal.bam	other	2178397	2178397	0	+	2	3	351	118	2.0
CP008925.1	h6.sal.bam	other	2178398	2178398	0	+	0	3	350	116	0.0
CP008925.1	h6.sal.bam	other	2178399	2178399	0	+	1	2	350	117	1.0
CP008925.1	h6.sal.bam	other	2178400	2178400	0	+	2	1	349	116	2.0
CP008925.1	h6.sal.bam	other	2178401	2178401	0	+	0	3	345	117	0.0
CP008925.1	h6.sal.bam	other	2178402	2178402	0	+	3	1	347	118	3.0
CP008925.1	h6.sal.bam	other	2178403	2178403	0	+	1	0	348	117	1.0
CP008925.1	h6.sal.bam	other	2178404	2178404	0	+	2	2	349	118	2.0
CP008925.1	h6.sal.bam	other	2178405	2178405	0	+	1	0	350	118	1.0
CP008925.1	h6.sal.bam	other	2178406	2178406	0	+	1	1	350	122	1.0
CP008925.1	h6.sal.bam	other	2178407	2178407	0	+	1	0	350	123	1.0
CP008925.1	h6.sal.bam	other	2178408	2178408	0	+	1	0	351	123	1.0
CP008925.1	h6.sal.bam	other	2178409	2178409	0	+	1	5	350	124	1.0
CP008925.1	h6.sal.bam	other	2178410	2178410	0	+	0	1	349	120	0.0
CP008925.1	h6.sal.bam	other	2178411	2178411	0	+	1	2	349	124	1.0
CP008925.1	h6.sal.bam	other	2178412	2178412	0	+	0	2	346	124	0.0
CP008925.1	h6.sal.bam	other	2178413	2178413	0	+	1	1	347	122	1.0
CP008925.1	h6.sal.bam	other	2178414	2178414	0	+	1	0	338	121	1.0
CP008925.1	h6.sal.bam	other	2178415	2178415	0	+	6	0	201	130	6.0
CP008925.1	h6.sal.bam	other	2178416	2178416	0	+	0	1	201	130	0.0
CP008925.1	h6.sal.bam	other	2178417	2178417	0	+	2	0	202	135	2.0
CP008925.1	h6.sal.bam	other	2178418	2178418	0	+	3	2	203	135	3.0
CP008925.1	h6.sal.bam	other	2178419	2178419	0	+	0	0	202	137	0.0
CP008925.1	h6.sal.bam	other	2178420	2178420	0	+	1	4	203	141	1.0
CP008925.1	h6.sal.bam	other	2178421	2178421	0	+	0	2	201	142	0.0
CP008925.1	h6.sal.bam	other	2178422	2178422	0	+	0	3	194	141	0.0
CP008925.1	h6.sal.bam	other	2178423	2178423	0	+	1	0	192	140	1.0
CP008925.1	h6.sal.bam	other	2178424	2178424	0	+	5	4	197	140	5.0
CP008925.1	h6.sal.bam	GAAC	2178425	2178425	2178433	+	0	2	196	137	0.0
CP008925.1	h6.sal.bam	other	2178426	2178426	0	+	0	1	194	138	0.0
CP008925.1	h6.sal.bam	GAAC	2178427	2178427	2178433	+	0	4	194	137	0.0
CP008925.1	h6.sal.bam	other	2178428	2178428	0	+	2	1	192	133	2.0
CP008925.1	h6.sal.bam	other	2178429	2178429	0	+	2	1	194	132	2.0
CP008925.1	h6.sal.bam	other	2178430	2178430	0	+	0	3	192	142	0.0
CP008925.1	h6.sal.bam	other	2178431	2178431	0	+	0	0	92	140	0.0
CP008925.1	h6.sal.bam	other	2178432	2178432	0	+	6	0	97	143	6.0
CP008925.1	h6.sal.bam	other	2178433	2178433	0	+	3	0	100	145	3.0
CP008925.1	h6.sal.bam	other	2178434	2178434	0	+	1	0	100	145	1.0
CP008925.1	h6.sal.bam	other	2178435	2178435	0	+	1	0	100	146	1.0
CP008925.1	h6.sal.bam	other	2178436	2178436	0	+	0	0	100	147	0.0
CP008925.1	h6.sal.bam	other	2178437	2178437	0	+	2	0	97	147	2.0
CP008925.1	h6.sal.bam	other	2178438	2178438	0	+	2	1	97	147	2.0
CP008925.1	h6.sal.bam	other	2178439	2178439	0	+	1	1	93	148	1.0
CP008925.1	h6.sal.bam	other	2178440	2178440	0	+	1	2	94	148	1.0
CP008925.1	h6.sal.bam	other	2178441	2178441	0	+	4	1	97	149	4.0
CP008925.1	h6.sal.bam	GAAC	2178442	2178442	2178433	+	0	5	91	149	0.0
CP008925.1	h6.sal.bam	other	2178443	2178443	0	+	0	3	90	146	0.0
CP008925.1	h6.sal.bam	GAAC	2178444	2178444	2178433	+	1	0	91	144	1.0
CP008925.1	h6.sal.bam	other	2178445	2178445	0	+	4	0	93	144	4.0
CP008925.1	h6.sal.bam	other	2178446	2178446	0	+	1	1	94	144	1.0
CP008925.1	h6.sal.bam	other	2178447	2178447	0	+	0	0	94	148	0.0
CP008925.1	h6.sal.bam	other	2178448	2178448	0	+	0	0	89	150	0.0
CP008925.1	h6.sal.bam	other	2178449	2178449	0	+	2	0	88	154	2.0
CP008925.1	h6.sal.bam	other	2178450	2178450	0	+	2	4	89	157	2.0
CP008925.1	h6.sal.bam	other	2178451	2178451	0	+	0	0	89	153	0.0
CP008925.1	h6.sal.bam	other	2178452	2178452	0	+	2	1	89	155	2.0
CP008925.1	h6.sal.bam	other	2178453	2178453	0	+	1	3	90	156	1.0
CP008925.1	h6.sal.bam	other	2178454	2178454	0	+	6	1	96	156	6.0
CP008925.1	h6.sal.bam	other	2178455	2178455	0	+	1	0	95	156	1.0
CP008925.1	h6.sal.bam	other	2178456	2178456	0	+	1	2	92	159	1.0
CP008925.1	h6.sal.bam	other	2178457	2178457	0	+	6	2	98	157	6.0
CP008925.1	h6.sal.bam	other	2178458	2178458	0	+	4	4	102	155	4.0
CP008925.1	h6.sal.bam	other	2178459	2178459	0	+	1	1	101	154	1.0
CP008925.1	h6.sal.bam	other	2178460	2178460	0	+	1	4	102	153	1.0
CP008925.1	h6.sal.bam	other	2178461	2178461	0	+	1	6	103	150	1.0
CP008925.1	h6.sal.bam	other	2178462	2178462	0	+	1	1	102	146	1.0
CP008925.1	h6.sal.bam	other	2178463	2178463	0	+	0	1	101	145	0.0
CP008925.1	h6.sal.bam	other	2178464	2178464	0	+	1	4	102	144	1.0
CP008925.1	h6.sal.bam	other	2178465	2178465	0	+	6	4	108	141	6.0
CP008925.1	h6.sal.bam	other	2178466	2178466	0	+	5	4	112	137	5.0
CP008925.1	h6.sal.bam	other	2178467	2178467	0	+	1	4	112	136	1.0
CP008925.1	h6.sal.bam	other	2178468	2178468	0	+	3	0	115	136	3.0
CP008925.1	h6.sal.bam	other	2178469	2178469	0	+	2	2	117	138	2.0
CP008925.1	h6.sal.bam	other	2178470	2178470	0	+	1	1	115	137	1.0
CP008925.1	h6.sal.bam	other	2178471	2178471	0	+	1	3	114	136	1.0
CP008925.1	h6.sal.bam	other	2178472	2178472	0	+	1	1	115	133	1.0
CP008925.1	h6.sal.bam	other	2178473	2178473	0	+	1	2	116	136	1.0
CP008925.1	h6.sal.bam	other	2178474	2178474	0	+	1	1	115	137	1.0
CP008925.1	h6.sal.bam	other	2178475	2178475	0	+	1	2	115	136	1.0
CP008925.1	h6.sal.bam	other	2178476	2178476	0	+	1	4	116	139	1.0
CP008925.1	h6.sal.bam	other	2178477	2178477	0	+	0	0	113	138	0.0
CP008925.1	h6.sal.bam	other	2178478	2178478	0	+	2	0	113	141	2.0
CP008925.1	h6.sal.bam	other	2178479	2178479	0	+	4	3	115	141	4.0
CP008925.1	h6.sal.bam	other	2178480	2178480	0	+	4	3	119	138	4.0
CP008925.1	h6.sal.bam	other	2178481	2178481	0	+	3	2	121	138	3.0
CP008925.1	h6.sal.bam	other	2178482	2178482	0	+	1	0	121	137	1.0
CP008925.1	h6.sal.bam	other	2178483	2178483	0	+	0	1	120	137	0.0
CP008925.1	h6.sal.bam	other	2178484	2178484	0	+	4	1	123	143	4.0
CP008925.1	h6.sal.bam	other	2178485	2178485	0	+	1	5	124	142	1.0
CP008925.1	h6.sal.bam	other	2178486	2178486	0	+	1	2	124	139	1.0
CP008925.1	h6.sal.bam	other	2178487	2178487	0	+	3	2	126	139	3.0
CP008925.1	h6.sal.bam	other	2178488	2178488	0	+	0	5	126	137	0.0
CP008925.1	h6.sal.bam	other	2178489	2178489	0	+	6	2	130	136	6.0
CP008925.1	h6.sal.bam	other	2178490	2178490	0	+	2	2	127	135	2.0
CP008925.1	h6.sal.bam	other	2178491	2178491	0	+	2	4	124	133	2.0
CP008925.1	h6.sal.bam	other	2178492	2178492	0	+	1	0	125	131	1.0
CP008925.1	h6.sal.bam	other	2178493	2178493	0	+	1	4	126	137	1.0
CP008925.1	h6.sal.bam	GAAC	2178494	2178494	2178502	+	2	4	127	134	2.0
CP008925.1	h6.sal.bam	other	2178495	2178495	0	+	1	7	128	131	1.0
CP008925.1	h6.sal.bam	GAAC	2178496	2178496	2178502	+	0	0	128	124	0.0
CP008925.1	h6.sal.bam	other	2178497	2178497	0	+	2	2	130	124	2.0
CP008925.1	h6.sal.bam	other	2178498	2178498	0	+	0	2	129	122	0.0
CP008925.1	h6.sal.bam	other	2178499	2178499	0	+	3	3	127	129	3.0
CP008925.1	h6.sal.bam	other	2178500	2178500	0	+	0	2	127	126	0.0
CP008925.1	h6.sal.bam	other	2178501	2178501	0	+	2	2	129	126	2.0
CP008925.1	h6.sal.bam	other	2178502	2178502	0	+	0	2	129	124	0.0
CP008925.1	h6.sal.bam	other	2178503	2178503	0	+	2	5	127	122	2.0
CP008925.1	h6.sal.bam	other	2178504	2178504	0	+	0	0	126	118	0.0
CP008925.1	h6.sal.bam	other	2178505	2178505	0	+	5	1	131	125	5.0
CP008925.1	h6.sal.bam	other	2178506	2178506	0	+	5	3	136	126	5.0
CP008925.1	h6.sal.bam	other	2178507	2178507	0	+	1	2	132	125	1.0
CP008925.1	h6.sal.bam	other	2178508	2178508	0	+	4	0	132	126	4.0
CP008925.1	h6.sal.bam	other	2178509	2178509	0	+	1	1	132	126	1.0
CP008925.1	h6.sal.bam	other	2178510	2178510	0	+	1	1	132	125	1.0
CP008925.1	h6.sal.bam	GAAC	2178511	2178511	2178502	+	0	0	130	129	0.0
CP008925.1	h6.sal.bam	other	2178512	2178512	0	+	1	0	130	129	1.0
CP008925.1	h6.sal.bam	GAAC	2178513	2178513	2178502	+	1	2	130	130	1.0
CP008925.1	h6.sal.bam	other	2178514	2178514	0	+	1	1	131	128	1.0
CP008925.1	h6.sal.bam	other	2178515	2178515	0	+	0	3	130	134	0.0
CP008925.1	h6.sal.bam	other	2178516	2178516	0	+	0	1	126	135	0.0
CP008925.1	h6.sal.bam	other	2178517	2178517	0	+	4	1	130	136	4.0
CP008925.1	h6.sal.bam	other	2178518	2178518	0	+	1	1	131	135	1.0
CP008925.1	h6.sal.bam	other	2178519	2178519	0	+	1	2	131	137	1.0
CP008925.1	h6.sal.bam	other	2178520	2178520	0	+	2	1	129	138	2.0
CP008925.1	h6.sal.bam	other	2178521	2178521	0	+	3	1	131	137	3.0
CP008925.1	h6.sal.bam	other	2178522	2178522	0	+	2	3	133	137	2.0
CP008925.1	h6.sal.bam	other	2178523	2178523	0	+	2	4	135	138	2.0
CP008925.1	h6.sal.bam	other	2178524	2178524	0	+	0	3	133	134	0.0
CP008925.1	h6.sal.bam	other	2178525	2178525	0	+	1	2	132	132	1.0
CP008925.1	h6.sal.bam	other	2178526	2178526	0	+	7	1	136	132	7.0
CP008925.1	h6.sal.bam	other	2178527	2178527	0	+	2	2	138	131	2.0
CP008925.1	h6.sal.bam	other	2178528	2178528	0	+	2	1	139	134	2.0
CP008925.1	h6.sal.bam	other	2178529	2178529	0	+	0	2	133	139	0.0
CP008925.1	h6.sal.bam	other	2178530	2178530	0	+	1	2	123	138	1.0
CP008925.1	h6.sal.bam	other	2178531	2178531	0	+	1	1	124	138	1.0
CP008925.1	h6.sal.bam	other	2178532	2178532	0	+	1	1	125	139	1.0
CP008925.1	h6.sal.bam	other	2178533	2178533	0	+	5	1	130	138	5.0
CP008925.1	h6.sal.bam	other	2178534	2178534	0	+	1	0	131	140	1.0
CP008925.1	h6.sal.bam	other	2178535	2178535	0	+	0	2	129	146	0.0
CP008925.1	h6.sal.bam	other	2178536	2178536	0	+	3	1	132	144	3.0
CP008925.1	h6.sal.bam	other	2178537	2178537	0	+	3	2	134	144	3.0
CP008925.1	h6.sal.bam	other	2178538	2178538	0	+	1	3	134	143	1.0
CP008925.1	h6.sal.bam	other	2178539	2178539	0	+	4	0	127	141	4.0
CP008925.1	h6.sal.bam	other	2178540	2178540	0	+	0	0	127	143	0.0
CP008925.1	h6.sal.bam	other	2178541	2178541	0	+	2	2	129	144	2.0
CP008925.1	h6.sal.bam	other	2178542	2178542	0	+	1	2	129	142	1.0
CP008925.1	h6.sal.bam	other	2178543	2178543	0	+	2	2	128	148	2.0
CP008925.1	h6.sal.bam	other	2178544	2178544	0	+	6	2	132	147	6.0
CP008925.1	h6.sal.bam	other	2178545	2178545	0	+	2	0	132	148	2.0
CP008925.1	h6.sal.bam	other	2178546	2178546	0	+	3	4	135	148	3.0
CP008925.1	h6.sal.bam	other	2178547	2178547	0	+	3	2	137	150	3.0
CP008925.1	h6.sal.bam	other	2178548	2178548	0	+	0	1	136	149	0.0
CP008925.1	h6.sal.bam	other	2178549	2178549	0	+	0	6	135	152	0.0
CP008925.1	h6.sal.bam	other	2178550	2178550	0	+	4	0	138	146	4.0
CP008925.1	h6.sal.bam	other	2178551	2178551	0	+	3	2	140	146	3.0
CP008925.1	h6.sal.bam	other	2178552	2178552	0	+	5	3	145	147	5.0
CP008925.1	h6.sal.bam	other	2178553	2178553	0	+	1	3	140	147	1.0
CP008925.1	h6.sal.bam	other	2178554	2178554	0	+	1	0	135	145	1.0
CP008925.1	h6.sal.bam	other	2178555	2178555	0	+	0	1	135	145	0.0
CP008925.1	h6.sal.bam	other	2178556	2178556	0	+	2	4	134	150	2.0
CP008925.1	h6.sal.bam	other	2178557	2178557	0	+	1	1	134	149	1.0
CP008925.1	h6.sal.bam	other	2178558	2178558	0	+	0	1	134	150	0.0
CP008925.1	h6.sal.bam	other	2178559	2178559	0	+	1	2	131	150	1.0
CP008925.1	h6.sal.bam	other	2178560	2178560	0	+	0	0	131	150	0.0
CP008925.1	h6.sal.bam	other	2178561	2178561	0	+	0	5	130	152	0.0
CP008925.1	h6.sal.bam	other	2178562	2178562	0	+	5	1	132	150	5.0
CP008925.1	h6.sal.bam	other	2178563	2178563	0	+	0	1	132	151	0.0
CP008925.1	h6.sal.bam	other	2178564	2178564	0	+	4	0	131	153	4.0
CP008925.1	h6.sal.bam	other	2178565	2178565	0	+	0	0	127	154	0.0
CP008925.1	h6.sal.bam	other	2178566	2178566	0	+	3	6	130	155	3.0
CP008925.1	h6.sal.bam	other	2178567	2178567	0	+	4	4	133	151	4.0
CP008925.1	h6.sal.bam	other	2178568	2178568	0	+	0	1	132	148	0.0
CP008925.1	h6.sal.bam	other	2178569	2178569	0	+	0	1	130	149	0.0
CP008925.1	h6.sal.bam	other	2178570	2178570	0	+	5	1	134	150	5.0
CP008925.1	h6.sal.bam	other	2178571	2178571	0	+	1	4	135	151	1.0
CP008925.1	h6.sal.bam	other	2178572	2178572	0	+	0	2	133	149	0.0
CP008925.1	h6.sal.bam	other	2178573	2178573	0	+	1	1	134	151	1.0
CP008925.1	h6.sal.bam	other	2178574	2178574	0	+	2	1	133	151	2.0
CP008925.1	h6.sal.bam	other	2178575	2178575	0	+	2	0	133	152	2.0
CP008925.1	h6.sal.bam	other	2178576	2178576	0	+	2	0	135	154	2.0
CP008925.1	h6.sal.bam	other	2178577	2178577	0	+	2	0	137	160	2.0
CP008925.1	h6.sal.bam	other	2178578	2178578	0	+	1	1	136	160	1.0
CP008925.1	h6.sal.bam	other	2178579	2178579	0	+	1	8	137	160	1.0
CP008925.1	h6.sal.bam	other	2178580	2178580	0	+	1	2	133	157	1.0
CP008925.1	h6.sal.bam	other	2178581	2178581	0	+	3	4	131	156	3.0
CP008925.1	h6.sal.bam	other	2178582	2178582	0	+	1	0	131	154	1.0
CP008925.1	h6.sal.bam	other	2178583	2178583	0	+	0	2	126	155	0.0
CP008925.1	h6.sal.bam	other	2178584	2178584	0	+	1	1	127	153	1.0
CP008925.1	h6.sal.bam	other	2178585	2178585	0	+	1	2	127	152	1.0
CP008925.1	h6.sal.bam	other	2178586	2178586	0	+	2	0	129	154	2.0
CP008925.1	h6.sal.bam	other	2178587	2178587	0	+	0	1	128	156	0.0
CP008925.1	h6.sal.bam	other	2178588	2178588	0	+	1	5	128	155	1.0
CP008925.1	h6.sal.bam	other	2178589	2178589	0	+	1	3	128	159	1.0
CP008925.1	h6.sal.bam	other	2178590	2178590	0	+	1	4	129	159	1.0
CP008925.1	h6.sal.bam	other	2178591	2178591	0	+	2	4	129	155	2.0
CP008925.1	h6.sal.bam	other	2178592	2178592	0	+	3	0	129	153	3.0
CP008925.1	h6.sal.bam	other	2178593	2178593	0	+	1	1	130	153	1.0
CP008925.1	h6.sal.bam	other	2178594	2178594	0	+	2	2	129	152	2.0
CP008925.1	h6.sal.bam	other	2178595	2178595	0	+	4	0	130	157	4.0
CP008925.1	h6.sal.bam	other	2178596	2178596	0	+	0	1	128	159	0.0
CP008925.1	h6.sal.bam	other	2178597	2178597	0	+	2	4	130	159	2.0
CP008925.1	h6.sal.bam	other	2178598	2178598	0	+	0	0	128	155	0.0
CP008925.1	h6.sal.bam	other	2178599	2178599	0	+	1	2	129	158	1.0
CP008925.1	h6.sal.bam	other	2178600	2178600	0	+	1	2	129	161	1.0
CP008925.1	h6.sal.bam	other	2178601	2178601	0	+	1	4	123	160	1.0
CP008925.1	h6.sal.bam	other	2178602	2178602	0	+	0	2	121	156	0.0
CP008925.1	h6.sal.bam	other	2178603	2178603	0	+	2	4	121	154	2.0
CP008925.1	h6.sal.bam	other	2178604	2178604	0	+	0	2	120	151	0.0
CP008925.1	h6.sal.bam	GAAC	2178605	2178605	2178613	+	2	2	120	155	2.0
CP008925.1	h6.sal.bam	other	2178606	2178606	0	+	1	2	121	153	1.0
CP008925.1	h6.sal.bam	GAAC	2178607	2178607	2178613	+	4	2	124	151	4.0
CP008925.1	h6.sal.bam	other	2178608	2178608	0	+	5	5	123	149	5.0
CP008925.1	h6.sal.bam	other	2178609	2178609	0	+	1	2	124	152	1.0
CP008925.1	h6.sal.bam	other	2178610	2178610	0	+	2	1	126	150	2.0
CP008925.1	h6.sal.bam	other	2178611	2178611	0	+	2	0	124	150	2.0
CP008925.1	h6.sal.bam	other	2178612	2178612	0	+	1	1	124	153	1.0
CP008925.1	h6.sal.bam	other	2178613	2178613	0	+	1	3	124	155	1.0
CP008925.1	h6.sal.bam	other	2178614	2178614	0	+	0	0	119	153	0.0
CP008925.1	h6.sal.bam	other	2178615	2178615	0	+	3	1	120	157	3.0
CP008925.1	h6.sal.bam	other	2178616	2178616	0	+	1	5	121	158	1.0
CP008925.1	h6.sal.bam	other	2178617	2178617	0	+	1	3	119	155	1.0
CP008925.1	h6.sal.bam	other	2178618	2178618	0	+	0	1	111	152	0.0
CP008925.1	h6.sal.bam	other	2178619	2178619	0	+	0	8	111	153	0.0
CP008925.1	h6.sal.bam	other	2178620	2178620	0	+	2	0	113	148	2.0
CP008925.1	h6.sal.bam	other	2178621	2178621	0	+	1	1	111	150	1.0
CP008925.1	h6.sal.bam	GAAC	2178622	2178622	2178613	+	3	2	111	149	3.0
CP008925.1	h6.sal.bam	other	2178623	2178623	0	+	2	3	113	148	2.0
CP008925.1	h6.sal.bam	GAAC	2178624	2178624	2178613	+	0	1	109	145	0.0
CP008925.1	h6.sal.bam	other	2178625	2178625	0	+	1	1	107	144	1.0
CP008925.1	h6.sal.bam	other	2178626	2178626	0	+	1	1	105	143	1.0
CP008925.1	h6.sal.bam	other	2178627	2178627	0	+	1	3	102	142	1.0
CP008925.1	h6.sal.bam	other	2178628	2178628	0	+	3	1	105	144	3.0
CP008925.1	h6.sal.bam	other	2178629	2178629	0	+	1	3	105	143	1.0
CP008925.1	h6.sal.bam	other	2178630	2178630	0	+	3	3	108	140	3.0
CP008925.1	h6.sal.bam	other	2178631	2178631	0	+	1	6	107	141	1.0
CP008925.1	h6.sal.bam	other	2178632	2178632	0	+	1	1	107	137	1.0
CP008925.1	h6.sal.bam	other	2178633	2178633	0	+	5	0	111	136	5.0
CP008925.1	h6.sal.bam	other	2178634	2178634	0	+	1	1	112	136	1.0
CP008925.1	h6.sal.bam	other	2178635	2178635	0	+	0	1	112	135	0.0
CP008925.1	h6.sal.bam	other	2178636	2178636	0	+	0	3	112	138	0.0
CP008925.1	h6.sal.bam	other	2178637	2178637	0	+	1	3	108	135	1.0
CP008925.1	h6.sal.bam	other	2178638	2178638	0	+	2	2	110	133	2.0
CP008925.1	h6.sal.bam	other	2178639	2178639	0	+	4	1	110	131	4.0
CP008925.1	h6.sal.bam	other	2178640	2178640	0	+	4	2	114	130	4.0
CP008925.1	h6.sal.bam	other	2178641	2178641	0	+	4	1	112	135	4.0
CP008925.1	h6.sal.bam	other	2178642	2178642	0	+	0	1	112	134	0.0
CP008925.1	h6.sal.bam	other	2178643	2178643	0	+	1	4	113	140	1.0
CP008925.1	h6.sal.bam	other	2178644	2178644	0	+	3	0	116	137	3.0
CP008925.1	h6.sal.bam	other	2178645	2178645	0	+	2	2	113	137	2.0
CP008925.1	h6.sal.bam	other	2178646	2178646	0	+	1	2	114	140	1.0
CP008925.1	h6.sal.bam	other	2178647	2178647	0	+	1	5	115	138	1.0
CP008925.1	h6.sal.bam	other	2178648	2178648	0	+	1	0	115	133	1.0
CP008925.1	h6.sal.bam	other	2178649	2178649	0	+	1	2	114	135	1.0
CP008925.1	h6.sal.bam	other	2178650	2178650	0	+	6	3	114	133	6.0
CP008925.1	h6.sal.bam	other	2178651	2178651	0	+	0	5	114	130	0.0
CP008925.1	h6.sal.bam	other	2178652	2178652	0	+	1	1	115	125	1.0
CP008925.1	h6.sal.bam	other	2178653	2178653	0	+	3	1	117	124	3.0
CP008925.1	h6.sal.bam	other	2178654	2178654	0	+	1	4	117	124	1.0
CP008925.1	h6.sal.bam	other	2178655	2178655	0	+	1	1	117	120	1.0
CP008925.1	h6.sal.bam	other	2178656	2178656	0	+	4	2	118	122	4.0
CP008925.1	h6.sal.bam	other	2178657	2178657	0	+	2	1	119	123	2.0
CP008925.1	h6.sal.bam	other	2178658	2178658	0	+	2	1	121	122	2.0
CP008925.1	h6.sal.bam	other	2178659	2178659	0	+	3	1	123	121	3.0
CP008925.1	h6.sal.bam	other	2178660	2178660	0	+	4	2	126	125	4.0
CP008925.1	h6.sal.bam	other	2178661	2178661	0	+	3	1	126	124	3.0
CP008925.1	h6.sal.bam	other	2178662	2178662	0	+	1	0	127	123	1.0
CP008925.1	h6.sal.bam	other	2178663	2178663	0	+	0	9	125	128	0.0
CP008925.1	h6.sal.bam	other	2178664	2178664	0	+	1	3	126	119	1.0
CP008925.1	h6.sal.bam	other	2178665	2178665	0	+	4	0	127	117	4.0
CP008925.1	h6.sal.bam	other	2178666	2178666	0	+	1	2	128	117	1.0
CP008925.1	h6.sal.bam	other	2178667	2178667	0	+	2	3	127	115	2.0
CP008925.1	h6.sal.bam	other	2178668	2178668	0	+	0	3	126	115	0.0
CP008925.1	h6.sal.bam	other	2178669	2178669	0	+	0	1	123	112	0.0
CP008925.1	h6.sal.bam	other	2178670	2178670	0	+	0	2	120	111	0.0
CP008925.1	h6.sal.bam	other	2178671	2178671	0	+	3	2	122	109	3.0
CP008925.1	h6.sal.bam	other	2178672	2178672	0	+	4	0	125	110	4.0
CP008925.1	h6.sal.bam	other	2178673	2178673	0	+	1	3	126	110	1.0
CP008925.1	h6.sal.bam	other	2178674	2178674	0	+	2	5	127	108	2.0
CP008925.1	h6.sal.bam	other	2178675	2178675	0	+	1	0	126	105	1.0
CP008925.1	h6.sal.bam	other	2178676	2178676	0	+	2	0	128	107	2.0
CP008925.1	h6.sal.bam	other	2178677	2178677	0	+	1	0	127	107	1.0
CP008925.1	h6.sal.bam	other	2178678	2178678	0	+	0	1	127	107	0.0
CP008925.1	h6.sal.bam	other	2178679	2178679	0	+	2	6	129	107	2.0
CP008925.1	h6.sal.bam	other	2178680	2178680	0	+	2	0	118	105	2.0
CP008925.1	h6.sal.bam	other	2178681	2178681	0	+	0	2	118	109	0.0
CP008925.1	h6.sal.bam	other	2178682	2178682	0	+	1	0	119	109	1.0
CP008925.1	h6.sal.bam	other	2178683	2178683	0	+	0	6	119	109	0.0
CP008925.1	h6.sal.bam	other	2178684	2178684	0	+	1	0	120	106	1.0
CP008925.1	h6.sal.bam	other	2178685	2178685	0	+	3	3	121	111	3.0
CP008925.1	h6.sal.bam	other	2178686	2178686	0	+	1	1	120	108	0.6666666666666666
CP008925.1	h6.sal.bam	other	2178687	2178687	0	+	5	3	124	107	2.5
CP008925.1	h6.sal.bam	other	2178688	2178688	0	+	4	1	127	104	2.0
CP008925.1	h6.sal.bam	other	2178689	2178689	0	+	1	4	128	103	0.6666666666666666
CP008925.1	h6.sal.bam	other	2178690	2178690	0	+	1	2	126	102	1.0
CP008925.1	h6.sal.bam	other	2178691	2178691	0	+	3	2	127	103	3.0
CP008925.1	h6.sal.bam	other	2178692	2178692	0	+	0	1	126	101	0.0
CP008925.1	h6.sal.bam	other	2178693	2178693	0	+	2	2	128	103	1.0
CP008925.1	h6.sal.bam	other	2178694	2178694	0	+	5	2	133	103	2.5
CP008925.1	h6.sal.bam	other	2178695	2178695	0	+	0	2	131	102	0.0
CP008925.1	h6.sal.bam	other	2178696	2178696	0	+	0	1	130	102	0.0
CP008925.1	h6.sal.bam	other	2178697	2178697	0	+	4	0	131	103	2.6666666666666665
CP008925.1	h6.sal.bam	other	2178698	2178698	0	+	2	0	132	108	1.0
CP008925.1	h6.sal.bam	other	2178699	2178699	0	+	3	1	134	108	1.5
CP008925.1	h6.sal.bam	other	2178700	2178700	0	+	0	2	132	107	0.0
CP008925.1	h6.sal.bam	other	2178701	2178701	0	+	4	1	136	113	2.0
CP008925.1	h6.sal.bam	other	2178702	2178702	0	+	0	1	135	113	0.0
CP008925.1	h6.sal.bam	other	2178703	2178703	0	+	2	1	135	112	1.0
CP008925.1	h6.sal.bam	other	2178704	2178704	0	+	1	0	133	111	0.5
CP008925.1	h6.sal.bam	other	2178705	2178705	0	+	2	3	133	125	1.0
CP008925.1	h6.sal.bam	other	2178706	2178706	0	+	3	2	135	128	2.0
CP008925.1	h6.sal.bam	other	2178707	2178707	0	+	0	0	130	130	0.0
CP008925.1	h6.sal.bam	other	2178708	2178708	0	+	0	1	130	135	0.0
CP008925.1	h6.sal.bam	other	2178709	2178709	0	+	1	0	131	136	1.0
CP008925.1	h6.sal.bam	other	2178710	2178710	0	+	1	3	132	141	1.0
CP008925.1	h6.sal.bam	other	2178711	2178711	0	+	1	0	133	140	1.0
CP008925.1	h6.sal.bam	other	2178712	2178712	0	+	0	1	132	140	0.0
CP008925.1	h6.sal.bam	other	2178713	2178713	0	+	1	5	129	139	1.0
CP008925.1	h6.sal.bam	other	2178714	2178714	0	+	2	3	128	140	2.0
CP008925.1	h6.sal.bam	other	2178715	2178715	0	+	2	0	123	137	2.0
CP008925.1	h6.sal.bam	other	2178716	2178716	0	+	2	6	125	140	2.0
CP008925.1	h6.sal.bam	other	2178717	2178717	0	+	2	1	127	135	2.0
CP008925.1	h6.sal.bam	other	2178718	2178718	0	+	3	1	126	134	3.0
CP008925.1	h6.sal.bam	other	2178719	2178719	0	+	1	5	127	135	1.0
CP008925.1	h6.sal.bam	other	2178720	2178720	0	+	1	0	124	134	1.0
CP008925.1	h6.sal.bam	other	2178721	2178721	0	+	0	0	123	134	0.0
CP008925.1	h6.sal.bam	other	2178722	2178722	0	+	3	0	125	137	3.0
CP008925.1	h6.sal.bam	other	2178723	2178723	0	+	2	1	125	143	2.0
CP008925.1	h6.sal.bam	other	2178724	2178724	0	+	0	0	122	142	0.0
CP008925.1	h6.sal.bam	other	2178725	2178725	0	+	0	0	119	142	0.0
CP008925.1	h6.sal.bam	other	2178726	2178726	0	+	2	0	121	146	2.0
CP008925.1	h6.sal.bam	other	2178727	2178727	0	+	3	0	124	147	3.0
CP008925.1	h6.sal.bam	other	2178728	2178728	0	+	1	2	121	147	1.0
CP008925.1	h6.sal.bam	other	2178729	2178729	0	+	2	0	121	146	2.0
CP008925.1	h6.sal.bam	other	2178730	2178730	0	+	0	3	120	150	0.0
CP008925.1	h6.sal.bam	other	2178731	2178731	0	+	2	3	117	152	2.0
CP008925.1	h6.sal.bam	other	2178732	2178732	0	+	0	2	112	151	0.0
CP008925.1	h6.sal.bam	other	2178733	2178733	0	+	3	1	115	149	3.0
CP008925.1	h6.sal.bam	other	2178734	2178734	0	+	2	2	114	150	2.0
CP008925.1	h6.sal.bam	other	2178735	2178735	0	+	4	1	114	153	4.0
CP008925.1	h6.sal.bam	other	2178736	2178736	0	+	2	2	115	153	2.0
CP008925.1	h6.sal.bam	other	2178737	2178737	0	+	2	3	116	152	2.0
CP008925.1	h6.sal.bam	other	2178738	2178738	0	+	4	0	119	151	4.0
CP008925.1	h6.sal.bam	other	2178739	2178739	0	+	0	1	115	153	0.0
CP008925.1	h6.sal.bam	other	2178740	2178740	0	+	0	0	115	154	0.0
CP008925.1	h6.sal.bam	other	2178741	2178741	0	+	3	0	116	156	3.0
CP008925.1	h6.sal.bam	other	2178742	2178742	0	+	4	2	120	160	4.0
CP008925.1	h6.sal.bam	other	2178743	2178743	0	+	2	0	122	160	2.0
CP008925.1	h6.sal.bam	other	2178744	2178744	0	+	7	1	129	160	7.0
CP008925.1	h6.sal.bam	other	2178745	2178745	0	+	1	2	130	161	1.0
CP008925.1	h6.sal.bam	other	2178746	2178746	0	+	0	1	119	161	0.0
CP008925.1	h6.sal.bam	other	2178747	2178747	0	+	1	1	120	162	1.0
CP008925.1	h6.sal.bam	other	2178748	2178748	0	+	5	1	125	162	5.0
CP008925.1	h6.sal.bam	other	2178749	2178749	0	+	2	2	127	161	2.0
CP008925.1	h6.sal.bam	other	2178750	2178750	0	+	1	2	128	167	1.0
CP008925.1	h6.sal.bam	other	2178751	2178751	0	+	1	0	125	171	1.0
CP008925.1	h6.sal.bam	other	2178752	2178752	0	+	2	0	125	174	2.0
CP008925.1	h6.sal.bam	other	2178753	2178753	0	+	0	1	125	174	0.0
CP008925.1	h6.sal.bam	other	2178754	2178754	0	+	1	6	125	177	1.0
CP008925.1	h6.sal.bam	other	2178755	2178755	0	+	0	2	123	171	0.0
CP008925.1	h6.sal.bam	other	2178756	2178756	0	+	1	2	124	170	1.0
CP008925.1	h6.sal.bam	other	2178757	2178757	0	+	1	4	125	170	1.0
CP008925.1	h6.sal.bam	other	2178758	2178758	0	+	1	3	124	167	1.0
CP008925.1	h6.sal.bam	other	2178759	2178759	0	+	2	1	125	165	2.0
CP008925.1	h6.sal.bam	other	2178760	2178760	0	+	0	0	125	165	0.0
CP008925.1	h6.sal.bam	other	2178761	2178761	0	+	3	0	128	169	3.0
CP008925.1	h6.sal.bam	other	2178762	2178762	0	+	3	0	122	170	2.0
CP008925.1	h6.sal.bam	other	2178763	2178763	0	+	0	2	120	170	0.0
CP008925.1	h6.sal.bam	other	2178764	2178764	0	+	1	2	121	168	1.0
CP008925.1	h6.sal.bam	other	2178765	2178765	0	+	1	3	121	169	1.0
CP008925.1	h6.sal.bam	other	2178766	2178766	0	+	4	1	123	169	4.0
CP008925.1	h6.sal.bam	other	2178767	2178767	0	+	0	3	123	168	0.0
CP008925.1	h6.sal.bam	other	2178768	2178768	0	+	5	1	122	170	5.0
CP008925.1	h6.sal.bam	other	2178769	2178769	0	+	1	1	123	170	1.0
CP008925.1	h6.sal.bam	other	2178770	2178770	0	+	0	2	123	171	0.0
CP008925.1	h6.sal.bam	other	2178771	2178771	0	+	0	2	114	172	0.0
CP008925.1	h6.sal.bam	other	2178772	2178772	0	+	1	5	115	171	1.0
CP008925.1	h6.sal.bam	other	2178773	2178773	0	+	0	4	115	167	0.0
CP008925.1	h6.sal.bam	other	2178774	2178774	0	+	1	4	116	163	1.0
CP008925.1	h6.sal.bam	other	2178775	2178775	0	+	0	0	116	163	0.0
CP008925.1	h6.sal.bam	other	2178776	2178776	0	+	5	1	117	165	5.0
CP008925.1	h6.sal.bam	other	2178777	2178777	0	+	1	5	115	167	1.0
CP008925.1	h6.sal.bam	other	2178778	2178778	0	+	0	4	115	162	0.0
CP008925.1	h6.sal.bam	other	2178779	2178779	0	+	1	5	114	160	1.0
CP008925.1	h6.sal.bam	other	2178780	2178780	0	+	2	5	113	155	2.0
CP008925.1	h6.sal.bam	other	2178781	2178781	0	+	1	5	114	151	1.0
CP008925.1	h6.sal.bam	other	2178782	2178782	0	+	0	5	114	146	0.0
CP008925.1	h6.sal.bam	other	2178783	2178783	0	+	0	2	113	141	0.0
CP008925.1	h6.sal.bam	other	2178784	2178784	0	+	2	4	115	145	2.0
CP008925.1	h6.sal.bam	other	2178785	2178785	0	+	2	1	116	142	2.0
CP008925.1	h6.sal.bam	other	2178786	2178786	0	+	1	4	115	141	1.0
CP008925.1	h6.sal.bam	other	2178787	2178787	0	+	0	2	115	137	0.0
CP008925.1	h6.sal.bam	other	2178788	2178788	0	+	2	0	115	135	2.0
CP008925.1	h6.sal.bam	other	2178789	2178789	0	+	3	0	117	136	3.0
CP008925.1	h6.sal.bam	other	2178790	2178790	0	+	3	2	118	137	3.0
CP008925.1	h6.sal.bam	other	2178791	2178791	0	+	2	1	115	137	2.0
CP008925.1	h6.sal.bam	other	2178792	2178792	0	+	0	1	115	136	0.0
CP008925.1	h6.sal.bam	other	2178793	2178793	0	+	5	1	117	136	5.0
CP008925.1	h6.sal.bam	other	2178794	2178794	0	+	1	4	118	135	1.0
CP008925.1	h6.sal.bam	other	2178795	2178795	0	+	4	0	122	131	4.0
CP008925.1	h6.sal.bam	other	2178796	2178796	0	+	0	3	121	131	0.0
CP008925.1	h6.sal.bam	other	2178797	2178797	0	+	0	6	119	138	0.0
CP008925.1	h6.sal.bam	other	2178798	2178798	0	+	0	0	117	132	0.0
CP008925.1	h6.sal.bam	other	2178799	2178799	0	+	2	2	119	132	2.0
CP008925.1	h6.sal.bam	other	2178800	2178800	0	+	4	2	122	137	4.0
CP008925.1	h6.sal.bam	other	2178801	2178801	0	+	0	1	120	135	0.0
CP008925.1	h6.sal.bam	other	2178802	2178802	0	+	4	1	121	138	4.0
CP008925.1	h6.sal.bam	other	2178803	2178803	0	+	2	4	122	138	2.0
CP008925.1	h6.sal.bam	other	2178804	2178804	0	+	1	2	121	134	1.0
CP008925.1	h6.sal.bam	other	2178805	2178805	0	+	3	3	124	132	3.0
CP008925.1	h6.sal.bam	other	2178806	2178806	0	+	3	2	125	132	3.0
CP008925.1	h6.sal.bam	other	2178807	2178807	0	+	1	1	126	131	1.0
CP008925.1	h6.sal.bam	other	2178808	2178808	0	+	4	1	127	131	4.0
CP008925.1	h6.sal.bam	other	2178809	2178809	0	+	3	5	128	131	3.0
CP008925.1	h6.sal.bam	other	2178810	2178810	0	+	7	1	129	127	7.0
CP008925.1	h6.sal.bam	other	2178811	2178811	0	+	2	1	131	126	2.0
CP008925.1	h6.sal.bam	other	2178812	2178812	0	+	4	2	129	132	4.0
CP008925.1	h6.sal.bam	other	2178813	2178813	0	+	1	2	129	131	0.6666666666666666
CP008925.1	h6.sal.bam	other	2178814	2178814	0	+	0	2	129	131	0.0
CP008925.1	h6.sal.bam	other	2178815	2178815	0	+	3	2	132	129	1.5
CP008925.1	h6.sal.bam	other	2178816	2178816	0	+	0	4	130	127	0.0
CP008925.1	h6.sal.bam	other	2178817	2178817	0	+	1	2	126	124	0.5
CP008925.1	h6.sal.bam	other	2178818	2178818	0	+	1	1	126	125	0.6666666666666666
CP008925.1	h6.sal.bam	other	2178819	2178819	0	+	1	2	120	125	0.5
CP008925.1	h6.sal.bam	other	2178820	2178820	0	+	2	1	121	124	1.0
CP008925.1	h6.sal.bam	other	2178821	2178821	0	+	1	2	122	126	0.5
CP008925.1	h6.sal.bam	other	2178822	2178822	0	+	3	2	120	127	1.5
CP008925.1	h6.sal.bam	other	2178823	2178823	0	+	3	7	123	124	1.5
CP008925.1	h6.sal.bam	other	2178824	2178824	0	+	1	4	122	118	0.5
CP008925.1	h6.sal.bam	other	2178825	2178825	0	+	3	2	124	115	1.5
CP008925.1	h6.sal.bam	other	2178826	2178826	0	+	1	3	124	115	0.5
CP008925.1	h6.sal.bam	other	2178827	2178827	0	+	3	2	125	113	1.5
CP008925.1	h6.sal.bam	other	2178828	2178828	0	+	1	3	126	112	0.5
CP008925.1	h6.sal.bam	other	2178829	2178829	0	+	1	0	126	111	0.5
CP008925.1	h6.sal.bam	other	2178830	2178830	0	+	1	1	126	112	0.5
CP008925.1	h6.sal.bam	other	2178831	2178831	0	+	1	1	127	111	0.5
CP008925.1	h6.sal.bam	other	2178832	2178832	0	+	0	1	125	111	0.0
CP008925.1	h6.sal.bam	other	2178833	2178833	0	+	4	1	128	110	2.0
CP008925.1	h6.sal.bam	other	2178834	2178834	0	+	1	1	127	112	0.5
CP008925.1	h6.sal.bam	other	2178835	2178835	0	+	0	4	127	114	0.0
CP008925.1	h6.sal.bam	other	2178836	2178836	0	+	2	1	126	111	1.0
CP008925.1	h6.sal.bam	other	2178837	2178837	0	+	2	0	126	110	1.0
CP008925.1	h6.sal.bam	other	2178838	2178838	0	+	4	0	130	110	2.0
CP008925.1	h6.sal.bam	other	2178839	2178839	0	+	2	3	129	116	1.0
CP008925.1	h6.sal.bam	other	2178840	2178840	0	+	0	3	129	113	0.0
CP008925.1	h6.sal.bam	other	2178841	2178841	0	+	1	5	127	113	0.5
CP008925.1	h6.sal.bam	other	2178842	2178842	0	+	4	1	131	108	2.0
CP008925.1	h6.sal.bam	other	2178843	2178843	0	+	4	1	129	107	2.0
CP008925.1	h6.sal.bam	other	2178844	2178844	0	+	0	2	128	106	0.0
CP008925.1	h6.sal.bam	other	2178845	2178845	0	+	4	3	132	107	2.0
CP008925.1	h6.sal.bam	other	2178846	2178846	0	+	0	1	131	109	0.0
CP008925.1	h6.sal.bam	other	2178847	2178847	0	+	1	1	132	108	0.5
CP008925.1	h6.sal.bam	other	2178848	2178848	0	+	3	1	135	107	1.5
CP008925.1	h6.sal.bam	other	2178849	2178849	0	+	5	3	140	106	2.5
CP008925.1	h6.sal.bam	other	2178850	2178850	0	+	1	2	141	111	0.5
CP008925.1	h6.sal.bam	other	2178851	2178851	0	+	3	3	139	109	1.5
CP008925.1	h6.sal.bam	other	2178852	2178852	0	+	5	0	142	110	2.5
CP008925.1	h6.sal.bam	other	2178853	2178853	0	+	3	2	145	111	1.5
CP008925.1	h6.sal.bam	other	2178854	2178854	0	+	3	0	146	110	1.5
CP008925.1	h6.sal.bam	other	2178855	2178855	0	+	2	1	147	110	1.0
CP008925.1	h6.sal.bam	other	2178856	2178856	0	+	0	6	147	110	0.0
CP008925.1	h6.sal.bam	other	2178857	2178857	0	+	2	0	149	107	1.0
CP008925.1	h6.sal.bam	other	2178858	2178858	0	+	0	0	149	107	0.0
CP008925.1	h6.sal.bam	other	2178859	2178859	0	+	4	1	151	110	2.6666666666666665
CP008925.1	h6.sal.bam	other	2178860	2178860	0	+	2	0	151	109	1.3333333333333333
CP008925.1	h6.sal.bam	other	2178861	2178861	0	+	2	0	151	109	2.0
CP008925.1	h6.sal.bam	other	2178862	2178862	0	+	2	0	150	115	2.0
CP008925.1	h6.sal.bam	other	2178863	2178863	0	+	2	1	153	115	2.0
CP008925.1	h6.sal.bam	other	2178864	2178864	0	+	2	1	152	115	2.0
CP008925.1	h6.sal.bam	other	2178865	2178865	0	+	0	2	148	116	0.0
CP008925.1	h6.sal.bam	other	2178866	2178866	0	+	2	1	150	116	2.0
CP008925.1	h6.sal.bam	other	2178867	2178867	0	+	1	3	151	117	1.0
CP008925.1	h6.sal.bam	other	2178868	2178868	0	+	0	0	141	115	0.0
CP008925.1	h6.sal.bam	other	2178869	2178869	0	+	2	1	143	116	2.0
CP008925.1	h6.sal.bam	other	2178870	2178870	0	+	2	3	145	115	2.0
CP008925.1	h6.sal.bam	other	2178871	2178871	0	+	1	4	146	112	1.0
CP008925.1	h6.sal.bam	other	2178872	2178872	0	+	0	3	146	110	0.0
CP008925.1	h6.sal.bam	other	2178873	2178873	0	+	0	2	146	109	0.0
CP008925.1	h6.sal.bam	other	2178874	2178874	0	+	2	2	146	108	2.0
CP008925.1	h6.sal.bam	other	2178875	2178875	0	+	1	2	143	106	1.0
CP008925.1	h6.sal.bam	other	2178876	2178876	0	+	7	1	146	104	7.0
CP008925.1	h6.sal.bam	other	2178877	2178877	0	+	1	1	147	103	1.0
CP008925.1	h6.sal.bam	other	2178878	2178878	0	+	0	1	145	105	0.0
CP008925.1	h6.sal.bam	other	2178879	2178879	0	+	0	0	144	105	0.0
CP008925.1	h6.sal.bam	other	2178880	2178880	0	+	1	2	140	105	1.0
CP008925.1	h6.sal.bam	other	2178881	2178881	0	+	0	1	137	107	0.0
CP008925.1	h6.sal.bam	other	2178882	2178882	0	+	2	1	139	107	1.3333333333333333
CP008925.1	h6.sal.bam	other	2178883	2178883	0	+	3	1	138	106	2.0
CP008925.1	h6.sal.bam	other	2178884	2178884	0	+	2	3	138	105	1.3333333333333333
CP008925.1	h6.sal.bam	other	2178885	2178885	0	+	1	4	132	104	0.6666666666666666
CP008925.1	h6.sal.bam	other	2178886	2178886	0	+	4	2	133	101	4.0
CP008925.1	h6.sal.bam	other	2178887	2178887	0	+	2	0	132	102	2.0
CP008925.1	h6.sal.bam	other	2178888	2178888	0	+	3	2	134	102	3.0
CP008925.1	h6.sal.bam	other	2178889	2178889	0	+	9	0	143	101	9.0
CP008925.1	h6.sal.bam	other	2178890	2178890	0	+	0	0	140	102	0.0
CP008925.1	h6.sal.bam	other	2178891	2178891	0	+	1	1	141	102	1.0
CP008925.1	h6.sal.bam	other	2178892	2178892	0	+	0	3	140	100	0.0
CP008925.1	h6.sal.bam	other	2178893	2178893	0	+	0	1	139	100	0.0
CP008925.1	h6.sal.bam	other	2178894	2178894	0	+	2	1	137	99	2.0
CP008925.1	h6.sal.bam	other	2178895	2178895	0	+	4	3	141	100	4.0
CP008925.1	h6.sal.bam	other	2178896	2178896	0	+	1	4	142	97	1.0
CP008925.1	h6.sal.bam	other	2178897	2178897	0	+	5	0	142	95	5.0
CP008925.1	h6.sal.bam	other	2178898	2178898	0	+	1	1	142	95	1.0
CP008925.1	h6.sal.bam	other	2178899	2178899	0	+	2	3	144	95	2.0
CP008925.1	h6.sal.bam	other	2178900	2178900	0	+	0	1	140	95	0.0
CP008925.1	h6.sal.bam	other	2178901	2178901	0	+	1	1	140	97	1.0
CP008925.1	h6.sal.bam	other	2178902	2178902	0	+	1	2	137	102	1.0
CP008925.1	h6.sal.bam	other	2178903	2178903	0	+	0	1	136	101	0.0
CP008925.1	h6.sal.bam	other	2178904	2178904	0	+	2	0	137	101	2.0
CP008925.1	h6.sal.bam	other	2178905	2178905	0	+	2	0	138	102	2.0
CP008925.1	h6.sal.bam	other	2178906	2178906	0	+	0	1	138	102	0.0
CP008925.1	h6.sal.bam	other	2178907	2178907	0	+	0	2	138	104	0.0
CP008925.1	h6.sal.bam	other	2178908	2178908	0	+	4	3	138	103	4.0
CP008925.1	h6.sal.bam	other	2178909	2178909	0	+	0	1	137	104	0.0
CP008925.1	h6.sal.bam	other	2178910	2178910	0	+	3	0	140	104	3.0
CP008925.1	h6.sal.bam	other	2178911	2178911	0	+	0	0	138	105	0.0
CP008925.1	h6.sal.bam	other	2178912	2178912	0	+	1	0	137	106	1.0
CP008925.1	h6.sal.bam	other	2178913	2178913	0	+	2	6	135	106	2.0
CP008925.1	h6.sal.bam	other	2178914	2178914	0	+	1	0	129	100	1.0
CP008925.1	h6.sal.bam	other	2178915	2178915	0	+	3	2	132	102	3.0
CP008925.1	h6.sal.bam	other	2178916	2178916	0	+	0	0	132	101	0.0
CP008925.1	h6.sal.bam	other	2178917	2178917	0	+	1	0	129	104	1.0
CP008925.1	h6.sal.bam	other	2178918	2178918	0	+	1	3	126	105	1.0
CP008925.1	h6.sal.bam	other	2178919	2178919	0	+	1	0	127	103	1.0
CP008925.1	h6.sal.bam	other	2178920	2178920	0	+	1	4	128	105	1.0
CP008925.1	h6.sal.bam	other	2178921	2178921	0	+	3	1	131	104	3.0
CP008925.1	h6.sal.bam	other	2178922	2178922	0	+	2	3	132	103	2.0
CP008925.1	h6.sal.bam	other	2178923	2178923	0	+	2	1	131	100	2.0
CP008925.1	h6.sal.bam	other	2178924	2178924	0	+	1	3	127	105	1.0
CP008925.1	h6.sal.bam	other	2178925	2178925	0	+	3	1	129	107	3.0
CP008925.1	h6.sal.bam	other	2178926	2178926	0	+	0	3	126	109	0.0
CP008925.1	h6.sal.bam	other	2178927	2178927	0	+	1	1	122	108	1.0
CP008925.1	h6.sal.bam	other	2178928	2178928	0	+	1	1	120	110	1.0
CP008925.1	h6.sal.bam	other	2178929	2178929	0	+	9	0	126	109	9.0
CP008925.1	h6.sal.bam	other	2178930	2178930	0	+	1	1	123	112	1.0
CP008925.1	h6.sal.bam	other	2178931	2178931	0	+	2	3	125	112	2.0
CP008925.1	h6.sal.bam	other	2178932	2178932	0	+	0	0	125	110	0.0
CP008925.1	h6.sal.bam	other	2178933	2178933	0	+	2	3	127	113	2.0
CP008925.1	h6.sal.bam	other	2178934	2178934	0	+	1	0	120	114	1.0
CP008925.1	h6.sal.bam	other	2178935	2178935	0	+	1	4	121	115	1.0
CP008925.1	h6.sal.bam	other	2178936	2178936	0	+	1	2	122	112	1.0
CP008925.1	h6.sal.bam	other	2178937	2178937	0	+	1	1	121	113	1.0
CP008925.1	h6.sal.bam	other	2178938	2178938	0	+	4	0	123	112	4.0
CP008925.1	h6.sal.bam	other	2178939	2178939	0	+	7	2	127	115	7.0
CP008925.1	h6.sal.bam	other	2178940	2178940	0	+	1	3	128	113	1.0
CP008925.1	h6.sal.bam	other	2178941	2178941	0	+	3	1	128	110	3.0
CP008925.1	h6.sal.bam	other	2178942	2178942	0	+	2	1	130	115	2.0
CP008925.1	h6.sal.bam	other	2178943	2178943	0	+	1	1	130	116	1.0
CP008925.1	h6.sal.bam	other	2178944	2178944	0	+	0	0	130	117	0.0
CP008925.1	h6.sal.bam	other	2178945	2178945	0	+	1	1	129	118	1.0
CP008925.1	h6.sal.bam	other	2178946	2178946	0	+	1	1	129	118	1.0
CP008925.1	h6.sal.bam	other	2178947	2178947	0	+	2	2	131	119	2.0
CP008925.1	h6.sal.bam	other	2178948	2178948	0	+	2	1	133	121	2.0
CP008925.1	h6.sal.bam	other	2178949	2178949	0	+	1	0	131	123	1.0
CP008925.1	h6.sal.bam	other	2178950	2178950	0	+	3	0	127	123	3.0
CP008925.1	h6.sal.bam	other	2178951	2178951	0	+	0	3	127	123	0.0
CP008925.1	h6.sal.bam	other	2178952	2178952	0	+	0	2	126	123	0.0
CP008925.1	h6.sal.bam	other	2178953	2178953	0	+	1	0	127	126	0.6666666666666666
CP008925.1	h6.sal.bam	other	2178954	2178954	0	+	0	1	126	128	0.0
CP008925.1	h6.sal.bam	other	2178955	2178955	0	+	1	2	127	130	0.6666666666666666
CP008925.1	h6.sal.bam	other	2178956	2178956	0	+	2	1	125	129	1.0
CP008925.1	h6.sal.bam	other	2178957	2178957	0	+	1	0	126	128	0.5
CP008925.1	h6.sal.bam	other	2178958	2178958	0	+	1	2	126	139	0.5
CP008925.1	h6.sal.bam	other	2178959	2178959	0	+	3	0	127	137	1.5
CP008925.1	h6.sal.bam	other	2178960	2178960	0	+	1	1	126	141	0.5
CP008925.1	h6.sal.bam	other	2178961	2178961	0	+	2	3	120	141	1.0
CP008925.1	h6.sal.bam	other	2178962	2178962	0	+	6	0	126	138	3.0
CP008925.1	h6.sal.bam	other	2178963	2178963	0	+	4	2	130	138	2.0
CP008925.1	h6.sal.bam	other	2178964	2178964	0	+	4	0	125	137	2.0
CP008925.1	h6.sal.bam	other	2178965	2178965	0	+	0	0	124	140	0.0
CP008925.1	h6.sal.bam	other	2178966	2178966	0	+	2	0	126	145	1.0
CP008925.1	h6.sal.bam	other	2178967	2178967	0	+	0	2	126	146	0.0
CP008925.1	h6.sal.bam	other	2178968	2178968	0	+	2	0	128	148	1.0
CP008925.1	h6.sal.bam	other	2178969	2178969	0	+	2	2	128	150	1.0
CP008925.1	h6.sal.bam	other	2178970	2178970	0	+	4	0	128	148	2.0
CP008925.1	h6.sal.bam	other	2178971	2178971	0	+	0	2	126	148	0.0
CP008925.1	h6.sal.bam	other	2178972	2178972	0	+	2	0	124	148	1.0
CP008925.1	h6.sal.bam	other	2178973	2178973	0	+	2	1	123	152	1.0
CP008925.1	h6.sal.bam	other	2178974	2178974	0	+	0	4	123	152	0.0
CP008925.1	h6.sal.bam	other	2178975	2178975	0	+	1	2	123	148	0.5
CP008925.1	h6.sal.bam	other	2178976	2178976	0	+	0	7	123	148	0.0
CP008925.1	h6.sal.bam	other	2178977	2178977	0	+	5	1	127	143	2.5
CP008925.1	h6.sal.bam	other	2178978	2178978	0	+	1	1	128	142	0.5
CP008925.1	h6.sal.bam	other	2178979	2178979	0	+	3	2	128	143	1.5
CP008925.1	h6.sal.bam	other	2178980	2178980	0	+	1	0	127	142	0.5
CP008925.1	h6.sal.bam	other	2178981	2178981	0	+	0	3	127	145	0.0
CP008925.1	h6.sal.bam	other	2178982	2178982	0	+	1	1	124	146	0.5
CP008925.1	h6.sal.bam	other	2178983	2178983	0	+	1	4	125	147	0.5
CP008925.1	h6.sal.bam	other	2178984	2178984	0	+	2	1	127	144	1.0
CP008925.1	h6.sal.bam	other	2178985	2178985	0	+	2	1	126	144	1.0
CP008925.1	h6.sal.bam	other	2178986	2178986	0	+	2	0	128	144	1.0
CP008925.1	h6.sal.bam	other	2178987	2178987	0	+	4	0	131	144	2.0
CP008925.1	h6.sal.bam	other	2178988	2178988	0	+	1	0	129	144	0.5
CP008925.1	h6.sal.bam	other	2178989	2178989	0	+	1	1	130	147	0.5
CP008925.1	h6.sal.bam	other	2178990	2178990	0	+	2	1	129	150	1.0
CP008925.1	h6.sal.bam	other	2178991	2178991	0	+	2	3	131	153	1.0
CP008925.1	h6.sal.bam	other	2178992	2178992	0	+	3	2	133	151	1.5
CP008925.1	h6.sal.bam	other	2178993	2178993	0	+	2	0	132	150	1.0
CP008925.1	h6.sal.bam	other	2178994	2178994	0	+	2	2	134	151	1.0
CP008925.1	h6.sal.bam	other	2178995	2178995	0	+	2	3	136	151	1.0
CP008925.1	h6.sal.bam	other	2178996	2178996	0	+	2	3	133	151	1.0
CP008925.1	h6.sal.bam	other	2178997	2178997	0	+	2	4	132	149	1.0
CP008925.1	h6.sal.bam	other	2178998	2178998	0	+	0	4	132	145	0.0
CP008925.1	h6.sal.bam	other	2178999	2178999	0	+	2	1	134	142	1.0
CP008925.1	h6.sal.bam	other	2179000	2179000	0	+	4	3	135	143	2.0
CP008925.1	h6.sal.bam	other	2179001	2179001	0	+	0	2	135	141	0.0
CP008925.1	h6.sal.bam	other	2179002	2179002	0	+	3	3	137	139	1.5
CP008925.1	h6.sal.bam	other	2179003	2179003	0	+	2	0	138	136	1.0
CP008925.1	h6.sal.bam	other	2179004	2179004	0	+	4	3	134	139	2.0
CP008925.1	h6.sal.bam	other	2179005	2179005	0	+	2	1	135	137	1.0
CP008925.1	h6.sal.bam	other	2179006	2179006	0	+	3	1	136	139	1.5
CP008925.1	h6.sal.bam	other	2179007	2179007	0	+	1	3	134	139	0.5
CP008925.1	h6.sal.bam	other	2179008	2179008	0	+	2	4	136	136	1.0
CP008925.1	h6.sal.bam	other	2179009	2179009	0	+	2	1	137	139	1.0
CP008925.1	h6.sal.bam	other	2179010	2179010	0	+	2	3	137	142	1.0
CP008925.1	h6.sal.bam	other	2179011	2179011	0	+	3	1	140	144	1.5
CP008925.1	h6.sal.bam	other	2179012	2179012	0	+	1	0	141	144	0.5
CP008925.1	h6.sal.bam	other	2179013	2179013	0	+	2	2	132	144	1.0
CP008925.1	h6.sal.bam	other	2179014	2179014	0	+	1	2	132	142	0.5
CP008925.1	h6.sal.bam	other	2179015	2179015	0	+	0	3	127	142	0.0
CP008925.1	h6.sal.bam	other	2179016	2179016	0	+	0	1	127	141	0.0
CP008925.1	h6.sal.bam	other	2179017	2179017	0	+	0	2	127	148	0.0
CP008925.1	h6.sal.bam	other	2179018	2179018	0	+	3	2	129	148	1.5
CP008925.1	h6.sal.bam	other	2179019	2179019	0	+	3	1	132	146	1.5
CP008925.1	h6.sal.bam	other	2179020	2179020	0	+	0	1	131	148	0.0
CP008925.1	h6.sal.bam	other	2179021	2179021	0	+	1	2	129	155	0.5
CP008925.1	h6.sal.bam	other	2179022	2179022	0	+	2	4	131	153	1.0
CP008925.1	h6.sal.bam	other	2179023	2179023	0	+	0	3	129	153	0.0
CP008925.1	h6.sal.bam	other	2179024	2179024	0	+	1	0	126	152	0.5
CP008925.1	h6.sal.bam	other	2179025	2179025	0	+	2	2	128	153	1.0
CP008925.1	h6.sal.bam	other	2179026	2179026	0	+	3	2	131	152	1.5
CP008925.1	h6.sal.bam	other	2179027	2179027	0	+	3	4	134	150	1.5
CP008925.1	h6.sal.bam	other	2179028	2179028	0	+	2	2	135	149	1.0
CP008925.1	h6.sal.bam	other	2179029	2179029	0	+	1	3	136	153	0.5
CP008925.1	h6.sal.bam	other	2179030	2179030	0	+	2	2	137	151	1.0
CP008925.1	h6.sal.bam	other	2179031	2179031	0	+	4	5	137	152	2.0
CP008925.1	h6.sal.bam	other	2179032	2179032	0	+	3	5	140	150	1.5
CP008925.1	h6.sal.bam	other	2179033	2179033	0	+	2	2	142	147	1.0
CP008925.1	h6.sal.bam	other	2179034	2179034	0	+	3	2	142	145	1.5
CP008925.1	h6.sal.bam	other	2179035	2179035	0	+	1	1	142	145	0.5
CP008925.1	h6.sal.bam	other	2179036	2179036	0	+	2	0	136	145	1.0
CP008925.1	h6.sal.bam	other	2179037	2179037	0	+	0	0	136	145	0.0
CP008925.1	h6.sal.bam	other	2179038	2179038	0	+	5	2	136	148	2.5
CP008925.1	h6.sal.bam	other	2179039	2179039	0	+	3	3	134	148	1.5
CP008925.1	h6.sal.bam	GTTC	2179040	2179040	2179048	+	0	5	134	145	0.0
CP008925.1	h6.sal.bam	other	2179041	2179041	0	+	3	1	136	143	1.5
CP008925.1	h6.sal.bam	GTTC	2179042	2179042	2179048	+	2	4	138	142	1.0
CP008925.1	h6.sal.bam	other	2179043	2179043	0	+	4	2	140	138	2.0
CP008925.1	h6.sal.bam	other	2179044	2179044	0	+	2	0	140	142	1.0
CP008925.1	h6.sal.bam	other	2179045	2179045	0	+	0	1	136	143	0.0
CP008925.1	h6.sal.bam	other	2179046	2179046	0	+	2	2	138	142	1.0
CP008925.1	h6.sal.bam	other	2179047	2179047	0	+	2	4	137	142	1.0
CP008925.1	h6.sal.bam	other	2179048	2179048	0	+	0	1	135	147	0.0
CP008925.1	h6.sal.bam	other	2179049	2179049	0	+	0	0	135	146	0.0
CP008925.1	h6.sal.bam	other	2179050	2179050	0	+	2	2	136	146	1.0
CP008925.1	h6.sal.bam	other	2179051	2179051	0	+	1	2	136	144	0.5
CP008925.1	h6.sal.bam	other	2179052	2179052	0	+	2	0	135	142	1.0
CP008925.1	h6.sal.bam	other	2179053	2179053	0	+	2	1	137	150	1.0
CP008925.1	h6.sal.bam	other	2179054	2179054	0	+	0	1	134	149	0.0
CP008925.1	h6.sal.bam	other	2179055	2179055	0	+	1	3	133	148	0.5
CP008925.1	h6.sal.bam	other	2179056	2179056	0	+	4	4	136	151	2.0
CP008925.1	h6.sal.bam	GTTC	2179057	2179057	2179048	+	1	2	137	147	0.5
CP008925.1	h6.sal.bam	other	2179058	2179058	0	+	2	1	138	145	1.0
CP008925.1	h6.sal.bam	GTTC	2179059	2179059	2179048	+	3	2	139	147	1.5
CP008925.1	h6.sal.bam	other	2179060	2179060	0	+	1	1	136	147	0.5
CP008925.1	h6.sal.bam	other	2179061	2179061	0	+	0	0	136	146	0.0
CP008925.1	h6.sal.bam	other	2179062	2179062	0	+	0	3	132	147	0.0
CP008925.1	h6.sal.bam	other	2179063	2179063	0	+	1	0	130	145	0.5
CP008925.1	h6.sal.bam	other	2179064	2179064	0	+	2	4	132	145	1.0
CP008925.1	h6.sal.bam	other	2179065	2179065	0	+	4	5	136	141	2.0
CP008925.1	h6.sal.bam	other	2179066	2179066	0	+	1	1	135	136	0.5
CP008925.1	h6.sal.bam	other	2179067	2179067	0	+	2	1	134	137	1.0
CP008925.1	h6.sal.bam	other	2179068	2179068	0	+	3	0	135	138	1.5
CP008925.1	h6.sal.bam	other	2179069	2179069	0	+	1	1	134	141	0.5
CP008925.1	h6.sal.bam	other	2179070	2179070	0	+	1	2	133	141	0.5
CP008925.1	h6.sal.bam	other	2179071	2179071	0	+	1	1	130	140	0.5
CP008925.1	h6.sal.bam	other	2179072	2179072	0	+	1	0	131	140	0.5
CP008925.1	h6.sal.bam	other	2179073	2179073	0	+	1	1	132	140	0.5
CP008925.1	h6.sal.bam	other	2179074	2179074	0	+	4	2	134	139	2.0
CP008925.1	h6.sal.bam	other	2179075	2179075	0	+	3	2	132	142	1.5
CP008925.1	h6.sal.bam	other	2179076	2179076	0	+	2	0	131	143	1.0
CP008925.1	h6.sal.bam	other	2179077	2179077	0	+	2	4	133	143	1.0
CP008925.1	h6.sal.bam	other	2179078	2179078	0	+	1	2	133	139	0.5
CP008925.1	h6.sal.bam	other	2179079	2179079	0	+	0	1	127	141	0.0
CP008925.1	h6.sal.bam	other	2179080	2179080	0	+	0	3	124	143	0.0
CP008925.1	h6.sal.bam	other	2179081	2179081	0	+	0	0	124	141	0.0
CP008925.1	h6.sal.bam	other	2179082	2179082	0	+	2	2	120	144	1.0
CP008925.1	h6.sal.bam	other	2179083	2179083	0	+	2	4	122	146	1.0
CP008925.1	h6.sal.bam	other	2179084	2179084	0	+	2	4	124	146	1.0
CP008925.1	h6.sal.bam	other	2179085	2179085	0	+	2	5	125	145	1.0
CP008925.1	h6.sal.bam	other	2179086	2179086	0	+	1	0	122	141	0.5
CP008925.1	h6.sal.bam	other	2179087	2179087	0	+	1	0	121	143	0.5
CP008925.1	h6.sal.bam	other	2179088	2179088	0	+	0	0	121	143	0.0
CP008925.1	h6.sal.bam	other	2179089	2179089	0	+	1	2	121	143	0.5
CP008925.1	h6.sal.bam	other	2179090	2179090	0	+	4	2	122	143	2.0
CP008925.1	h6.sal.bam	other	2179091	2179091	0	+	1	7	123	143	0.5
CP008925.1	h6.sal.bam	other	2179092	2179092	0	+	0	2	120	138	0.0
CP008925.1	h6.sal.bam	other	2179093	2179093	0	+	0	3	120	140	0.0
CP008925.1	h6.sal.bam	other	2179094	2179094	0	+	0	2	120	142	0.0
CP008925.1	h6.sal.bam	other	2179095	2179095	0	+	5	6	125	144	2.5
CP008925.1	h6.sal.bam	other	2179096	2179096	0	+	3	2	126	139	1.5
CP008925.1	h6.sal.bam	other	2179097	2179097	0	+	7	3	131	139	4.666666666666667
CP008925.1	h6.sal.bam	other	2179098	2179098	0	+	1	2	132	138	0.5
CP008925.1	h6.sal.bam	other	2179099	2179099	0	+	2	1	125	136	1.0
CP008925.1	h6.sal.bam	other	2179100	2179100	0	+	3	1	128	137	1.5
CP008925.1	h6.sal.bam	other	2179101	2179101	0	+	0	0	119	138	0.0
CP008925.1	h6.sal.bam	other	2179102	2179102	0	+	2	2	121	140	1.0
CP008925.1	h6.sal.bam	other	2179103	2179103	0	+	4	6	125	140	2.0
CP008925.1	h6.sal.bam	other	2179104	2179104	0	+	3	1	128	134	1.5
CP008925.1	h6.sal.bam	other	2179105	2179105	0	+	0	3	126	134	0.0
CP008925.1	h6.sal.bam	other	2179106	2179106	0	+	6	3	134	132	3.0
CP008925.1	h6.sal.bam	other	2179107	2179107	0	+	1	2	132	135	0.5
CP008925.1	h6.sal.bam	other	2179108	2179108	0	+	3	1	133	133	1.5
CP008925.1	h6.sal.bam	other	2179109	2179109	0	+	0	1	131	132	0.0
CP008925.1	h6.sal.bam	other	2179110	2179110	0	+	3	1	133	132	1.5
CP008925.1	h6.sal.bam	other	2179111	2179111	0	+	2	1	133	131	1.0
CP008925.1	h6.sal.bam	other	2179112	2179112	0	+	2	4	134	135	1.0
CP008925.1	h6.sal.bam	other	2179113	2179113	0	+	1	0	127	132	0.5
CP008925.1	h6.sal.bam	other	2179114	2179114	0	+	1	2	128	134	0.5
CP008925.1	h6.sal.bam	other	2179115	2179115	0	+	0	1	128	134	0.0
CP008925.1	h6.sal.bam	other	2179116	2179116	0	+	5	1	131	133	2.5
CP008925.1	h6.sal.bam	other	2179117	2179117	0	+	2	1	130	132	1.0
CP008925.1	h6.sal.bam	other	2179118	2179118	0	+	1	4	129	135	0.5
CP008925.1	h6.sal.bam	other	2179119	2179119	0	+	2	2	128	135	1.0
CP008925.1	h6.sal.bam	other	2179120	2179120	0	+	0	2	128	133	0.0
CP008925.1	h6.sal.bam	other	2179121	2179121	0	+	0	4	126	133	0.0
CP008925.1	h6.sal.bam	other	2179122	2179122	0	+	2	4	126	131	1.0
CP008925.1	h6.sal.bam	other	2179123	2179123	0	+	2	0	128	127	1.0
CP008925.1	h6.sal.bam	other	2179124	2179124	0	+	0	0	127	127	0.0
CP008925.1	h6.sal.bam	other	2179125	2179125	0	+	2	5	127	129	1.0
CP008925.1	h6.sal.bam	other	2179126	2179126	0	+	4	1	130	125	2.0
CP008925.1	h6.sal.bam	other	2179127	2179127	0	+	1	2	128	126	0.5
CP008925.1	h6.sal.bam	other	2179128	2179128	0	+	3	0	131	124	1.5
CP008925.1	h6.sal.bam	other	2179129	2179129	0	+	3	4	134	124	1.5
CP008925.1	h6.sal.bam	other	2179130	2179130	0	+	3	2	136	124	1.5
CP008925.1	h6.sal.bam	other	2179131	2179131	0	+	2	2	134	127	1.0
CP008925.1	h6.sal.bam	other	2179132	2179132	0	+	3	0	131	129	1.5
CP008925.1	h6.sal.bam	other	2179133	2179133	0	+	0	2	131	130	0.0
CP008925.1	h6.sal.bam	other	2179134	2179134	0	+	4	1	135	130	2.0
CP008925.1	h6.sal.bam	other	2179135	2179135	0	+	0	1	134	129	0.0
CP008925.1	h6.sal.bam	other	2179136	2179136	0	+	0	0	134	133	0.0
CP008925.1	h6.sal.bam	other	2179137	2179137	0	+	2	1	136	134	1.0
CP008925.1	h6.sal.bam	other	2179138	2179138	0	+	2	1	135	134	1.0
CP008925.1	h6.sal.bam	other	2179139	2179139	0	+	1	0	132	137	0.5
CP008925.1	h6.sal.bam	other	2179140	2179140	0	+	1	2	132	138	0.5
CP008925.1	h6.sal.bam	other	2179141	2179141	0	+	3	0	133	137	1.5
CP008925.1	h6.sal.bam	other	2179142	2179142	0	+	4	1	134	138	2.0
CP008925.1	h6.sal.bam	other	2179143	2179143	0	+	0	3	132	140	0.0
CP008925.1	h6.sal.bam	other	2179144	2179144	0	+	3	1	134	139	1.5
CP008925.1	h6.sal.bam	other	2179145	2179145	0	+	0	1	132	138	0.0
CP008925.1	h6.sal.bam	other	2179146	2179146	0	+	0	1	132	137	0.0
CP008925.1	h6.sal.bam	other	2179147	2179147	0	+	0	0	132	138	0.0
CP008925.1	h6.sal.bam	other	2179148	2179148	0	+	2	6	125	140	1.0
CP008925.1	h6.sal.bam	other	2179149	2179149	0	+	2	1	127	143	1.0
CP008925.1	h6.sal.bam	other	2179150	2179150	0	+	0	2	127	144	0.0
CP008925.1	h6.sal.bam	other	2179151	2179151	0	+	7	2	132	143	3.5
CP008925.1	h6.sal.bam	other	2179152	2179152	0	+	2	0	132	141	1.0
CP008925.1	h6.sal.bam	other	2179153	2179153	0	+	0	2	130	143	0.0
CP008925.1	h6.sal.bam	other	2179154	2179154	0	+	3	3	133	144	1.5
CP008925.1	h6.sal.bam	other	2179155	2179155	0	+	4	1	137	143	2.0
CP008925.1	h6.sal.bam	other	2179156	2179156	0	+	0	2	137	145	0.0
CP008925.1	h6.sal.bam	other	2179157	2179157	0	+	4	4	139	145	2.0
CP008925.1	h6.sal.bam	other	2179158	2179158	0	+	3	4	139	142	1.5
CP008925.1	h6.sal.bam	other	2179159	2179159	0	+	2	3	139	141	1.0
CP008925.1	h6.sal.bam	other	2179160	2179160	0	+	1	1	138	139	0.5
CP008925.1	h6.sal.bam	other	2179161	2179161	0	+	4	2	137	138	2.0
CP008925.1	h6.sal.bam	other	2179162	2179162	0	+	2	0	139	138	1.0
CP008925.1	h6.sal.bam	other	2179163	2179163	0	+	5	0	144	139	2.5
CP008925.1	h6.sal.bam	other	2179164	2179164	0	+	4	3	148	139	2.0
CP008925.1	h6.sal.bam	other	2179165	2179165	0	+	1	1	148	137	0.5
CP008925.1	h6.sal.bam	other	2179166	2179166	0	+	4	6	152	139	2.0
CP008925.1	h6.sal.bam	other	2179167	2179167	0	+	2	0	154	135	1.0
CP008925.1	h6.sal.bam	other	2179168	2179168	0	+	0	5	153	136	0.0
CP008925.1	h6.sal.bam	other	2179169	2179169	0	+	3	4	156	135	1.5
CP008925.1	h6.sal.bam	other	2179170	2179170	0	+	1	1	153	131	0.5
CP008925.1	h6.sal.bam	other	2179171	2179171	0	+	3	2	153	134	1.5
CP008925.1	h6.sal.bam	other	2179172	2179172	0	+	1	2	149	135	0.5
CP008925.1	h6.sal.bam	other	2179173	2179173	0	+	1	0	147	140	0.5
CP008925.1	h6.sal.bam	other	2179174	2179174	0	+	1	2	145	145	0.5
CP008925.1	h6.sal.bam	other	2179175	2179175	0	+	0	3	144	146	0.0
CP008925.1	h6.sal.bam	other	2179176	2179176	0	+	1	2	145	143	0.5
CP008925.1	h6.sal.bam	other	2179177	2179177	0	+	2	2	142	143	1.0
CP008925.1	h6.sal.bam	other	2179178	2179178	0	+	1	0	140	143	0.5
CP008925.1	h6.sal.bam	other	2179179	2179179	0	+	1	1	141	144	0.5
CP008925.1	h6.sal.bam	other	2179180	2179180	0	+	2	1	137	146	1.0
CP008925.1	h6.sal.bam	other	2179181	2179181	0	+	0	5	137	145	0.0
CP008925.1	h6.sal.bam	other	2179182	2179182	0	+	1	1	137	142	0.5
CP008925.1	h6.sal.bam	other	2179183	2179183	0	+	0	1	134	141	0.0
CP008925.1	h6.sal.bam	other	2179184	2179184	0	+	1	0	135	144	0.5
CP008925.1	h6.sal.bam	other	2179185	2179185	0	+	0	3	132	146	0.0
CP008925.1	h6.sal.bam	other	2179186	2179186	0	+	4	1	134	144	2.0
CP008925.1	h6.sal.bam	other	2179187	2179187	0	+	2	1	133	145	1.0
CP008925.1	h6.sal.bam	other	2179188	2179188	0	+	2	2	135	144	1.0
CP008925.1	h6.sal.bam	other	2179189	2179189	0	+	4	2	138	143	2.0
CP008925.1	h6.sal.bam	other	2179190	2179190	0	+	2	2	140	141	1.0
CP008925.1	h6.sal.bam	other	2179191	2179191	0	+	2	2	135	140	1.0
CP008925.1	h6.sal.bam	other	2179192	2179192	0	+	2	2	137	141	1.0
CP008925.1	h6.sal.bam	other	2179193	2179193	0	+	1	2	137	139	0.5
CP008925.1	h6.sal.bam	other	2179194	2179194	0	+	5	2	140	138	2.5
CP008925.1	h6.sal.bam	other	2179195	2179195	0	+	0	1	140	143	0.0
CP008925.1	h6.sal.bam	other	2179196	2179196	0	+	3	1	143	145	1.5
CP008925.1	h6.sal.bam	other	2179197	2179197	0	+	1	1	140	146	0.5
CP008925.1	h6.sal.bam	other	2179198	2179198	0	+	2	1	142	148	1.3333333333333333
CP008925.1	h6.sal.bam	other	2179199	2179199	0	+	1	1	141	148	0.6666666666666666
CP008925.1	h6.sal.bam	other	2179200	2179200	0	+	1	2	138	151	0.6666666666666666
CP008925.1	h6.sal.bam	other	2179201	2179201	0	+	3	1	141	149	2.0
CP008925.1	h6.sal.bam	other	2179202	2179202	0	+	1	1	140	153	1.0
CP008925.1	h6.sal.bam	other	2179203	2179203	0	+	3	3	134	153	3.0
CP008925.1	h6.sal.bam	other	2179204	2179204	0	+	1	5	135	154	1.0
CP008925.1	h6.sal.bam	other	2179205	2179205	0	+	1	1	136	151	1.0
CP008925.1	h6.sal.bam	other	2179206	2179206	0	+	1	3	135	153	0.6666666666666666
CP008925.1	h6.sal.bam	other	2179207	2179207	0	+	1	1	133	152	1.0
CP008925.1	h6.sal.bam	other	2179208	2179208	0	+	4	2	137	155	4.0
CP008925.1	h6.sal.bam	other	2179209	2179209	0	+	4	3	137	155	4.0
CP008925.1	h6.sal.bam	other	2179210	2179210	0	+	6	2	143	153	6.0
CP008925.1	h6.sal.bam	other	2179211	2179211	0	+	0	2	143	152	0.0
CP008925.1	h6.sal.bam	other	2179212	2179212	0	+	2	0	141	152	2.0
CP008925.1	h6.sal.bam	other	2179213	2179213	0	+	0	4	141	153	0.0
CP008925.1	h6.sal.bam	other	2179214	2179214	0	+	2	1	143	151	2.0
CP008925.1	h6.sal.bam	other	2179215	2179215	0	+	7	2	149	155	7.0
CP008925.1	h6.sal.bam	other	2179216	2179216	0	+	0	1	145	153	0.0
CP008925.1	h6.sal.bam	other	2179217	2179217	0	+	5	3	146	152	5.0
CP008925.1	h6.sal.bam	other	2179218	2179218	0	+	0	3	146	149	0.0
CP008925.1	h6.sal.bam	other	2179219	2179219	0	+	6	1	149	150	6.0
CP008925.1	h6.sal.bam	other	2179220	2179220	0	+	1	0	150	150	1.0
CP008925.1	h6.sal.bam	other	2179221	2179221	0	+	5	1	155	153	5.0
CP008925.1	h6.sal.bam	other	2179222	2179222	0	+	0	2	153	153	0.0
CP008925.1	h6.sal.bam	other	2179223	2179223	0	+	0	9	153	154	0.0
CP008925.1	h6.sal.bam	other	2179224	2179224	0	+	1	2	151	147	1.0
CP008925.1	h6.sal.bam	other	2179225	2179225	0	+	2	0	152	148	2.0
CP008925.1	h6.sal.bam	other	2179226	2179226	0	+	4	2	149	148	2.6666666666666665
CP008925.1	h6.sal.bam	other	2179227	2179227	0	+	3	1	151	146	2.0
CP008925.1	h6.sal.bam	other	2179228	2179228	0	+	0	2	151	152	0.0
CP008925.1	h6.sal.bam	other	2179229	2179229	0	+	1	1	145	153	0.5
CP008925.1	h6.sal.bam	other	2179230	2179230	0	+	3	3	148	152	1.5
CP008925.1	h6.sal.bam	other	2179231	2179231	0	+	1	2	149	151	0.5
CP008925.1	h6.sal.bam	other	2179232	2179232	0	+	2	1	144	150	1.0
CP008925.1	h6.sal.bam	other	2179233	2179233	0	+	2	5	146	150	1.0
CP008925.1	h6.sal.bam	other	2179234	2179234	0	+	2	0	145	146	1.0
CP008925.1	h6.sal.bam	other	2179235	2179235	0	+	1	1	145	149	0.5
CP008925.1	h6.sal.bam	other	2179236	2179236	0	+	0	1	141	151	0.0
CP008925.1	h6.sal.bam	other	2179237	2179237	0	+	2	2	141	150	1.0
CP008925.1	h6.sal.bam	other	2179238	2179238	0	+	1	1	137	148	0.5
CP008925.1	h6.sal.bam	other	2179239	2179239	0	+	7	1	141	148	3.5
CP008925.1	h6.sal.bam	other	2179240	2179240	0	+	2	4	142	148	1.0
CP008925.1	h6.sal.bam	other	2179241	2179241	0	+	0	3	138	146	0.0
CP008925.1	h6.sal.bam	other	2179242	2179242	0	+	2	0	138	146	1.3333333333333333
CP008925.1	h6.sal.bam	other	2179243	2179243	0	+	1	4	139	146	0.6666666666666666
CP008925.1	h6.sal.bam	other	2179244	2179244	0	+	1	1	137	142	0.6666666666666666
CP008925.1	h6.sal.bam	other	2179245	2179245	0	+	0	2	137	146	0.0
CP008925.1	h6.sal.bam	other	2179246	2179246	0	+	1	4	136	144	0.6666666666666666
CP008925.1	h6.sal.bam	other	2179247	2179247	0	+	1	5	135	140	0.6666666666666666
CP008925.1	h6.sal.bam	other	2179248	2179248	0	+	1	4	136	145	1.0
CP008925.1	h6.sal.bam	other	2179249	2179249	0	+	2	3	137	143	2.0
CP008925.1	h6.sal.bam	other	2179250	2179250	0	+	1	1	137	140	1.0
CP008925.1	h6.sal.bam	other	2179251	2179251	0	+	2	2	137	139	2.0
CP008925.1	h6.sal.bam	other	2179252	2179252	0	+	1	2	137	138	1.0
CP008925.1	h6.sal.bam	other	2179253	2179253	0	+	1	1	137	136	1.0
CP008925.1	h6.sal.bam	other	2179254	2179254	0	+	4	3	140	141	4.0
CP008925.1	h6.sal.bam	other	2179255	2179255	0	+	2	1	141	140	2.0
CP008925.1	h6.sal.bam	other	2179256	2179256	0	+	2	1	143	140	2.0
CP008925.1	h6.sal.bam	other	2179257	2179257	0	+	1	2	143	139	1.0
CP008925.1	h6.sal.bam	other	2179258	2179258	0	+	4	3	147	137	4.0
CP008925.1	h6.sal.bam	other	2179259	2179259	0	+	0	3	146	134	0.0
CP008925.1	h6.sal.bam	other	2179260	2179260	0	+	1	2	147	136	1.0
CP008925.1	h6.sal.bam	other	2179261	2179261	0	+	2	2	145	134	2.0
CP008925.1	h6.sal.bam	other	2179262	2179262	0	+	1	0	142	132	1.0
CP008925.1	h6.sal.bam	other	2179263	2179263	0	+	3	1	145	132	3.0
CP008925.1	h6.sal.bam	other	2179264	2179264	0	+	3	2	143	131	3.0
CP008925.1	h6.sal.bam	other	2179265	2179265	0	+	2	0	143	129	2.0
CP008925.1	h6.sal.bam	other	2179266	2179266	0	+	0	3	140	138	0.0
CP008925.1	h6.sal.bam	other	2179267	2179267	0	+	0	2	139	137	0.0
CP008925.1	h6.sal.bam	other	2179268	2179268	0	+	2	2	140	138	2.0
CP008925.1	h6.sal.bam	other	2179269	2179269	0	+	1	2	136	138	1.0
CP008925.1	h6.sal.bam	other	2179270	2179270	0	+	2	2	138	141	2.0
CP008925.1	h6.sal.bam	other	2179271	2179271	0	+	1	0	135	140	1.0
CP008925.1	h6.sal.bam	other	2179272	2179272	0	+	2	3	137	140	2.0
CP008925.1	h6.sal.bam	other	2179273	2179273	0	+	1	1	136	139	1.0
CP008925.1	h6.sal.bam	other	2179274	2179274	0	+	5	4	138	139	5.0
CP008925.1	h6.sal.bam	other	2179275	2179275	0	+	3	4	141	135	3.0
CP008925.1	h6.sal.bam	other	2179276	2179276	0	+	4	2	141	132	4.0
CP008925.1	h6.sal.bam	other	2179277	2179277	0	+	3	1	144	130	3.0
CP008925.1	h6.sal.bam	GAAC	2179278	2179278	2179286	+	2	3	143	130	2.0
CP008925.1	h6.sal.bam	other	2179279	2179279	0	+	0	2	142	130	0.0
CP008925.1	h6.sal.bam	GAAC	2179280	2179280	2179286	+	2	3	143	128	2.0
CP008925.1	h6.sal.bam	other	2179281	2179281	0	+	1	2	142	125	1.0
CP008925.1	h6.sal.bam	other	2179282	2179282	0	+	2	4	142	124	2.0
CP008925.1	h6.sal.bam	other	2179283	2179283	0	+	6	2	145	121	6.0
CP008925.1	h6.sal.bam	other	2179284	2179284	0	+	2	1	143	119	2.0
CP008925.1	h6.sal.bam	other	2179285	2179285	0	+	1	0	139	122	1.0
CP008925.1	h6.sal.bam	other	2179286	2179286	0	+	0	2	139	122	0.0
CP008925.1	h6.sal.bam	other	2179287	2179287	0	+	1	1	138	120	1.0
CP008925.1	h6.sal.bam	other	2179288	2179288	0	+	3	2	139	120	3.0
CP008925.1	h6.sal.bam	other	2179289	2179289	0	+	2	5	141	121	2.0
CP008925.1	h6.sal.bam	other	2179290	2179290	0	+	0	1	134	119	0.0
CP008925.1	h6.sal.bam	other	2179291	2179291	0	+	2	1	132	118	2.0
CP008925.1	h6.sal.bam	other	2179292	2179292	0	+	0	1	132	117	0.0
CP008925.1	h6.sal.bam	other	2179293	2179293	0	+	1	2	133	117	1.0
CP008925.1	h6.sal.bam	other	2179294	2179294	0	+	2	2	127	115	2.0
CP008925.1	h6.sal.bam	GAAC;GTTC	2179295	2179295	2179286;2179303	+	2	0	129	113	2.0
CP008925.1	h6.sal.bam	other	2179296	2179296	0	+	1	1	126	113	0.6666666666666666
CP008925.1	h6.sal.bam	GAAC;GTTC	2179297	2179297	2179286;2179303	+	1	3	127	112	0.6666666666666666
CP008925.1	h6.sal.bam	other	2179298	2179298	0	+	1	3	128	120	0.5
CP008925.1	h6.sal.bam	other	2179299	2179299	0	+	1	2	128	124	0.6666666666666666
CP008925.1	h6.sal.bam	other	2179300	2179300	0	+	0	3	126	123	0.0
CP008925.1	h6.sal.bam	other	2179301	2179301	0	+	1	2	120	121	0.6666666666666666
CP008925.1	h6.sal.bam	other	2179302	2179302	0	+	0	2	119	120	0.0
CP008925.1	h6.sal.bam	other	2179303	2179303	0	+	1	3	119	119	0.6666666666666666
CP008925.1	h6.sal.bam	other	2179304	2179304	0	+	1	2	120	116	0.6666666666666666
CP008925.1	h6.sal.bam	other	2179305	2179305	0	+	1	0	118	114	0.6666666666666666
CP008925.1	h6.sal.bam	other	2179306	2179306	0	+	2	1	119	115	1.3333333333333333
CP008925.1	h6.sal.bam	other	2179307	2179307	0	+	2	1	117	117	1.0
CP008925.1	h6.sal.bam	other	2179308	2179308	0	+	0	1	117	116	0.0
CP008925.1	h6.sal.bam	other	2179309	2179309	0	+	1	3	117	117	0.6666666666666666
CP008925.1	h6.sal.bam	other	2179310	2179310	0	+	2	3	118	115	1.0
CP008925.1	h6.sal.bam	other	2179311	2179311	0	+	4	0	122	112	2.0
CP008925.1	h6.sal.bam	GTTC	2179312	2179312	2179303	+	1	1	121	113	0.5
CP008925.1	h6.sal.bam	other	2179313	2179313	0	+	1	1	114	114	0.6666666666666666
CP008925.1	h6.sal.bam	GTTC	2179314	2179314	2179303	+	2	2	116	113	1.3333333333333333
CP008925.1	h6.sal.bam	other	2179315	2179315	0	+	1	1	115	117	0.6666666666666666
CP008925.1	h6.sal.bam	other	2179316	2179316	0	+	0	2	113	116	0.0
CP008925.1	h6.sal.bam	other	2179317	2179317	0	+	0	2	113	114	0.0
CP008925.1	h6.sal.bam	other	2179318	2179318	0	+	3	3	114	112	1.5
CP008925.1	h6.sal.bam	other	2179319	2179319	0	+	0	2	114	113	0.0
CP008925.1	h6.sal.bam	other	2179320	2179320	0	+	5	0	119	115	2.5
CP008925.1	h6.sal.bam	other	2179321	2179321	0	+	0	7	118	115	0.0
CP008925.1	h6.sal.bam	other	2179322	2179322	0	+	2	1	119	113	1.0
CP008925.1	h6.sal.bam	other	2179323	2179323	0	+	2	2	120	114	1.0
CP008925.1	h6.sal.bam	other	2179324	2179324	0	+	3	1	120	113	1.5
CP008925.1	h6.sal.bam	other	2179325	2179325	0	+	0	1	120	115	0.0
CP008925.1	h6.sal.bam	other	2179326	2179326	0	+	0	2	118	116	0.0
CP008925.1	h6.sal.bam	other	2179327	2179327	0	+	4	2	121	117	2.0
CP008925.1	h6.sal.bam	other	2179328	2179328	0	+	0	1	120	115	0.0
CP008925.1	h6.sal.bam	other	2179329	2179329	0	+	1	2	117	115	0.5
CP008925.1	h6.sal.bam	other	2179330	2179330	0	+	3	1	118	117	1.5
CP008925.1	h6.sal.bam	other	2179331	2179331	0	+	1	2	117	116	0.5
CP008925.1	h6.sal.bam	other	2179332	2179332	0	+	1	1	117	119	0.5
CP008925.1	h6.sal.bam	other	2179333	2179333	0	+	3	2	115	122	1.5
CP008925.1	h6.sal.bam	other	2179334	2179334	0	+	1	0	116	121	0.5
CP008925.1	h6.sal.bam	other	2179335	2179335	0	+	2	1	110	122	1.0
CP008925.1	h6.sal.bam	other	2179336	2179336	0	+	1	2	111	123	0.5
CP008925.1	h6.sal.bam	other	2179337	2179337	0	+	3	1	114	121	1.5
CP008925.1	h6.sal.bam	other	2179338	2179338	0	+	2	3	116	122	1.0
CP008925.1	h6.sal.bam	other	2179339	2179339	0	+	4	2	118	119	2.0
CP008925.1	h6.sal.bam	other	2179340	2179340	0	+	2	2	118	117	1.0
CP008925.1	h6.sal.bam	other	2179341	2179341	0	+	2	3	119	116	1.0
CP008925.1	h6.sal.bam	other	2179342	2179342	0	+	2	2	121	113	1.0
CP008925.1	h6.sal.bam	other	2179343	2179343	0	+	1	1	120	119	0.5
CP008925.1	h6.sal.bam	other	2179344	2179344	0	+	2	4	120	121	1.0
CP008925.1	h6.sal.bam	other	2179345	2179345	0	+	3	1	121	119	1.5
CP008925.1	h6.sal.bam	other	2179346	2179346	0	+	2	1	121	118	1.0
CP008925.1	h6.sal.bam	other	2179347	2179347	0	+	1	1	121	117	0.5
CP008925.1	h6.sal.bam	other	2179348	2179348	0	+	2	1	122	123	1.0
CP008925.1	h6.sal.bam	other	2179349	2179349	0	+	1	0	119	125	0.5
CP008925.1	h6.sal.bam	other	2179350	2179350	0	+	4	1	119	129	2.0
CP008925.1	h6.sal.bam	other	2179351	2179351	0	+	1	1	116	130	0.5
CP008925.1	h6.sal.bam	other	2179352	2179352	0	+	1	0	114	130	0.5
CP008925.1	h6.sal.bam	other	2179353	2179353	0	+	0	3	113	130	0.0
CP008925.1	h6.sal.bam	other	2179354	2179354	0	+	8	0	121	127	4.0
CP008925.1	h6.sal.bam	other	2179355	2179355	0	+	5	0	124	127	2.5
CP008925.1	h6.sal.bam	other	2179356	2179356	0	+	2	2	126	127	1.0
CP008925.1	h6.sal.bam	other	2179357	2179357	0	+	3	1	128	125	1.5
CP008925.1	h6.sal.bam	other	2179358	2179358	0	+	1	2	122	124	0.5
CP008925.1	h6.sal.bam	other	2179359	2179359	0	+	1	1	122	131	0.5
CP008925.1	h6.sal.bam	other	2179360	2179360	0	+	2	0	123	130	1.0
CP008925.1	h6.sal.bam	other	2179361	2179361	0	+	2	0	125	132	1.0
CP008925.1	h6.sal.bam	other	2179362	2179362	0	+	1	1	124	137	0.5
CP008925.1	h6.sal.bam	other	2179363	2179363	0	+	1	3	123	140	0.5
CP008925.1	h6.sal.bam	other	2179364	2179364	0	+	3	3	124	141	1.5
CP008925.1	h6.sal.bam	other	2179365	2179365	0	+	3	0	127	140	1.5
CP008925.1	h6.sal.bam	other	2179366	2179366	0	+	3	0	128	140	1.5
CP008925.1	h6.sal.bam	other	2179367	2179367	0	+	1	1	128	140	0.5
CP008925.1	h6.sal.bam	other	2179368	2179368	0	+	2	2	130	139	1.0
CP008925.1	h6.sal.bam	other	2179369	2179369	0	+	7	2	133	139	3.5
CP008925.1	h6.sal.bam	other	2179370	2179370	0	+	1	3	134	137	0.5
CP008925.1	h6.sal.bam	other	2179371	2179371	0	+	2	4	133	137	1.0
CP008925.1	h6.sal.bam	other	2179372	2179372	0	+	3	5	136	135	1.5
CP008925.1	h6.sal.bam	other	2179373	2179373	0	+	0	2	136	130	0.0
CP008925.1	h6.sal.bam	other	2179374	2179374	0	+	2	2	137	129	1.0
CP008925.1	h6.sal.bam	other	2179375	2179375	0	+	3	1	140	130	1.5
CP008925.1	h6.sal.bam	other	2179376	2179376	0	+	2	1	141	129	1.0
CP008925.1	h6.sal.bam	other	2179377	2179377	0	+	2	1	143	128	1.0
CP008925.1	h6.sal.bam	other	2179378	2179378	0	+	2	0	143	130	1.0
CP008925.1	h6.sal.bam	other	2179379	2179379	0	+	0	1	143	130	0.0
CP008925.1	h6.sal.bam	other	2179380	2179380	0	+	4	1	146	129	2.0
CP008925.1	h6.sal.bam	other	2179381	2179381	0	+	4	2	146	128	2.0
CP008925.1	h6.sal.bam	other	2179382	2179382	0	+	2	0	148	129	1.0
CP008925.1	h6.sal.bam	other	2179383	2179383	0	+	0	2	148	129	0.0
CP008925.1	h6.sal.bam	other	2179384	2179384	0	+	0	1	147	128	0.0
CP008925.1	h6.sal.bam	other	2179385	2179385	0	+	0	0	140	133	0.0
CP008925.1	h6.sal.bam	other	2179386	2179386	0	+	0	1	140	135	0.0
CP008925.1	h6.sal.bam	other	2179387	2179387	0	+	3	2	143	135	1.5
CP008925.1	h6.sal.bam	other	2179388	2179388	0	+	3	1	142	134	1.5
CP008925.1	h6.sal.bam	other	2179389	2179389	0	+	3	4	145	135	1.5
CP008925.1	h6.sal.bam	other	2179390	2179390	0	+	1	0	146	134	0.5
CP008925.1	h6.sal.bam	other	2179391	2179391	0	+	3	0	140	135	1.5
CP008925.1	h6.sal.bam	other	2179392	2179392	0	+	2	4	142	135	1.0
CP008925.1	h6.sal.bam	other	2179393	2179393	0	+	3	4	145	133	1.5
CP008925.1	h6.sal.bam	other	2179394	2179394	0	+	0	0	145	129	0.0
CP008925.1	h6.sal.bam	other	2179395	2179395	0	+	2	0	147	131	1.0
CP008925.1	h6.sal.bam	other	2179396	2179396	0	+	3	6	150	132	1.5
CP008925.1	h6.sal.bam	other	2179397	2179397	0	+	1	1	149	128	0.5
CP008925.1	h6.sal.bam	other	2179398	2179398	0	+	3	1	150	127	1.5
CP008925.1	h6.sal.bam	other	2179399	2179399	0	+	0	3	148	129	0.0
CP008925.1	h6.sal.bam	other	2179400	2179400	0	+	3	2	147	127	1.5
CP008925.1	h6.sal.bam	other	2179401	2179401	0	+	8	3	155	125	4.0
CP008925.1	h6.sal.bam	other	2179402	2179402	0	+	0	1	155	124	0.0
CP008925.1	h6.sal.bam	other	2179403	2179403	0	+	1	1	154	125	0.5
CP008925.1	h6.sal.bam	other	2179404	2179404	0	+	0	3	154	124	0.0
CP008925.1	h6.sal.bam	other	2179405	2179405	0	+	5	0	153	121	2.5
CP008925.1	h6.sal.bam	other	2179406	2179406	0	+	2	5	155	123	1.0
CP008925.1	h6.sal.bam	other	2179407	2179407	0	+	1	4	156	118	0.5
CP008925.1	h6.sal.bam	other	2179408	2179408	0	+	3	1	156	118	1.5
CP008925.1	h6.sal.bam	other	2179409	2179409	0	+	2	1	157	117	1.0
CP008925.1	h6.sal.bam	other	2179410	2179410	0	+	2	2	159	116	1.0
CP008925.1	h6.sal.bam	other	2179411	2179411	0	+	3	0	159	120	1.5
CP008925.1	h6.sal.bam	other	2179412	2179412	0	+	1	2	157	121	0.5
CP008925.1	h6.sal.bam	other	2179413	2179413	0	+	1	1	158	119	0.5
CP008925.1	h6.sal.bam	other	2179414	2179414	0	+	2	2	157	119	1.0
CP008925.1	h6.sal.bam	other	2179415	2179415	0	+	4	2	154	117	2.0
CP008925.1	h6.sal.bam	other	2179416	2179416	0	+	2	4	156	117	1.0
CP008925.1	h6.sal.bam	other	2179417	2179417	0	+	0	1	156	113	0.0
CP008925.1	h6.sal.bam	other	2179418	2179418	0	+	4	3	159	113	2.0
CP008925.1	h6.sal.bam	other	2179419	2179419	0	+	4	1	159	112	2.0
CP008925.1	h6.sal.bam	other	2179420	2179420	0	+	0	1	158	111	0.0
CP008925.1	h6.sal.bam	other	2179421	2179421	0	+	4	5	160	112	2.0
CP008925.1	h6.sal.bam	other	2179422	2179422	0	+	2	1	160	111	1.0
CP008925.1	h6.sal.bam	other	2179423	2179423	0	+	1	3	159	114	0.5
CP008925.1	h6.sal.bam	other	2179424	2179424	0	+	2	4	160	113	1.0
CP008925.1	h6.sal.bam	other	2179425	2179425	0	+	0	2	156	109	0.0
CP008925.1	h6.sal.bam	other	2179426	2179426	0	+	2	1	157	107	1.0
CP008925.1	h6.sal.bam	other	2179427	2179427	0	+	3	2	159	111	1.5
CP008925.1	h6.sal.bam	other	2179428	2179428	0	+	2	2	159	109	1.0
CP008925.1	h6.sal.bam	other	2179429	2179429	0	+	2	2	150	109	1.0
CP008925.1	h6.sal.bam	other	2179430	2179430	0	+	1	3	151	107	0.5
CP008925.1	h6.sal.bam	other	2179431	2179431	0	+	0	0	149	107	0.0
CP008925.1	h6.sal.bam	other	2179432	2179432	0	+	2	1	149	107	1.0
CP008925.1	h6.sal.bam	other	2179433	2179433	0	+	1	0	147	106	0.5
CP008925.1	h6.sal.bam	other	2179434	2179434	0	+	3	1	150	106	1.5
CP008925.1	h6.sal.bam	other	2179435	2179435	0	+	1	1	150	105	0.5
CP008925.1	h6.sal.bam	other	2179436	2179436	0	+	2	4	149	110	1.0
CP008925.1	h6.sal.bam	other	2179437	2179437	0	+	1	4	149	107	0.5
CP008925.1	h6.sal.bam	other	2179438	2179438	0	+	1	4	147	106	0.5
CP008925.1	h6.sal.bam	other	2179439	2179439	0	+	3	2	148	104	1.5
CP008925.1	h6.sal.bam	other	2179440	2179440	0	+	1	0	146	103	0.5
CP008925.1	h6.sal.bam	other	2179441	2179441	0	+	1	0	137	103	0.5
CP008925.1	h6.sal.bam	other	2179442	2179442	0	+	0	2	137	104	0.0
CP008925.1	h6.sal.bam	other	2179443	2179443	0	+	0	0	134	103	0.0
CP008925.1	h6.sal.bam	other	2179444	2179444	0	+	3	1	137	104	1.5
CP008925.1	h6.sal.bam	other	2179445	2179445	0	+	0	2	137	108	0.0
CP008925.1	h6.sal.bam	other	2179446	2179446	0	+	0	2	137	108	0.0
CP008925.1	h6.sal.bam	other	2179447	2179447	0	+	2	1	135	108	1.0
CP008925.1	h6.sal.bam	other	2179448	2179448	0	+	1	0	135	107	0.5
CP008925.1	h6.sal.bam	other	2179449	2179449	0	+	2	3	137	108	1.0
CP008925.1	h6.sal.bam	other	2179450	2179450	0	+	2	1	136	107	1.0
CP008925.1	h6.sal.bam	other	2179451	2179451	0	+	1	0	135	107	0.5
CP008925.1	h6.sal.bam	other	2179452	2179452	0	+	0	3	131	108	0.0
CP008925.1	h6.sal.bam	other	2179453	2179453	0	+	5	0	136	109	2.5
CP008925.1	h6.sal.bam	other	2179454	2179454	0	+	2	1	138	109	1.0
CP008925.1	h6.sal.bam	other	2179455	2179455	0	+	1	1	135	113	0.5
CP008925.1	h6.sal.bam	other	2179456	2179456	0	+	4	0	135	113	2.0
CP008925.1	h6.sal.bam	other	2179457	2179457	0	+	3	1	136	116	1.5
CP008925.1	h6.sal.bam	other	2179458	2179458	0	+	2	5	138	116	1.0
CP008925.1	h6.sal.bam	other	2179459	2179459	0	+	3	2	141	112	1.5
CP008925.1	h6.sal.bam	other	2179460	2179460	0	+	2	1	143	114	1.0
CP008925.1	h6.sal.bam	other	2179461	2179461	0	+	1	1	141	117	0.6666666666666666
CP008925.1	h6.sal.bam	other	2179462	2179462	0	+	3	3	144	116	1.5
CP008925.1	h6.sal.bam	other	2179463	2179463	0	+	5	1	144	113	2.5
CP008925.1	h6.sal.bam	other	2179464	2179464	0	+	2	2	145	122	1.0
CP008925.1	h6.sal.bam	other	2179465	2179465	0	+	1	2	145	120	0.6666666666666666
CP008925.1	h6.sal.bam	other	2179466	2179466	0	+	0	1	137	118	0.0
CP008925.1	h6.sal.bam	other	2179467	2179467	0	+	1	0	138	119	0.5
CP008925.1	h6.sal.bam	other	2179468	2179468	0	+	0	1	138	119	0.0
CP008925.1	h6.sal.bam	other	2179469	2179469	0	+	1	2	139	119	0.6666666666666666
CP008925.1	h6.sal.bam	other	2179470	2179470	0	+	1	2	138	119	0.6666666666666666
CP008925.1	h6.sal.bam	other	2179471	2179471	0	+	1	0	136	120	0.6666666666666666
CP008925.1	h6.sal.bam	other	2179472	2179472	0	+	3	0	138	121	3.0
CP008925.1	h6.sal.bam	other	2179473	2179473	0	+	4	3	139	123	4.0
CP008925.1	h6.sal.bam	other	2179474	2179474	0	+	4	1	142	120	4.0
CP008925.1	h6.sal.bam	other	2179475	2179475	0	+	1	2	133	119	1.0
CP008925.1	h6.sal.bam	other	2179476	2179476	0	+	2	0	135	119	2.0
CP008925.1	h6.sal.bam	other	2179477	2179477	0	+	4	2	139	121	4.0
CP008925.1	h6.sal.bam	other	2179478	2179478	0	+	2	0	140	121	2.0
CP008925.1	h6.sal.bam	other	2179479	2179479	0	+	1	0	141	122	1.0
CP008925.1	h6.sal.bam	other	2179480	2179480	0	+	3	3	138	129	3.0
CP008925.1	h6.sal.bam	other	2179481	2179481	0	+	1	0	136	127	1.0
CP008925.1	h6.sal.bam	other	2179482	2179482	0	+	0	3	136	127	0.0
CP008925.1	h6.sal.bam	GTTC	2179483	2179483	2179491	+	1	1	134	125	1.0
CP008925.1	h6.sal.bam	other	2179484	2179484	0	+	3	1	134	125	3.0
CP008925.1	h6.sal.bam	GTTC	2179485	2179485	2179491	+	1	6	135	125	1.0
CP008925.1	h6.sal.bam	other	2179486	2179486	0	+	0	2	131	122	0.0
CP008925.1	h6.sal.bam	other	2179487	2179487	0	+	4	2	135	121	4.0
CP008925.1	h6.sal.bam	other	2179488	2179488	0	+	1	0	133	120	1.0
CP008925.1	h6.sal.bam	other	2179489	2179489	0	+	0	1	133	120	0.0
CP008925.1	h6.sal.bam	other	2179490	2179490	0	+	2	1	130	119	2.0
CP008925.1	h6.sal.bam	other	2179491	2179491	0	+	5	0	134	122	5.0
CP008925.1	h6.sal.bam	other	2179492	2179492	0	+	0	1	134	122	0.0
CP008925.1	h6.sal.bam	other	2179493	2179493	0	+	1	1	131	123	1.0
CP008925.1	h6.sal.bam	other	2179494	2179494	0	+	2	1	128	123	2.0
CP008925.1	h6.sal.bam	other	2179495	2179495	0	+	4	2	132	124	4.0
CP008925.1	h6.sal.bam	other	2179496	2179496	0	+	1	2	125	125	1.0
CP008925.1	h6.sal.bam	other	2179497	2179497	0	+	2	6	127	124	2.0
CP008925.1	h6.sal.bam	other	2179498	2179498	0	+	0	0	127	119	0.0
CP008925.1	h6.sal.bam	other	2179499	2179499	0	+	3	0	128	119	2.0
CP008925.1	h6.sal.bam	GTTC	2179500	2179500	2179491	+	3	6	130	119	3.0
CP008925.1	h6.sal.bam	other	2179501	2179501	0	+	1	1	129	115	1.0
CP008925.1	h6.sal.bam	GTTC	2179502	2179502	2179491	+	10	0	139	114	10.0
CP008925.1	h6.sal.bam	other	2179503	2179503	0	+	0	1	137	114	0.0
CP008925.1	h6.sal.bam	other	2179504	2179504	0	+	2	2	136	117	2.0
CP008925.1	h6.sal.bam	other	2179505	2179505	0	+	0	1	136	115	0.0
CP008925.1	h6.sal.bam	other	2179506	2179506	0	+	2	0	138	177	2.0
CP008925.1	h6.sal.bam	other	2179507	2179507	0	+	0	1	135	181	0.0
CP008925.1	h6.sal.bam	other	2179508	2179508	0	+	2	0	136	181	2.0
CP008925.1	h6.sal.bam	other	2179509	2179509	0	+	0	5	134	184	0.0
CP008925.1	h6.sal.bam	other	2179510	2179510	0	+	0	0	131	179	0.0
CP008925.1	h6.sal.bam	other	2179511	2179511	0	+	0	2	131	181	0.0
CP008925.1	h6.sal.bam	other	2179512	2179512	0	+	4	2	134	179	4.0
CP008925.1	h6.sal.bam	other	2179513	2179513	0	+	1	1	134	177	1.0
CP008925.1	h6.sal.bam	other	2179514	2179514	0	+	4	1	135	176	4.0
CP008925.1	h6.sal.bam	other	2179515	2179515	0	+	1	1	135	175	1.0
CP008925.1	h6.sal.bam	other	2179516	2179516	0	+	2	1	136	174	2.0
CP008925.1	h6.sal.bam	other	2179517	2179517	0	+	2	1	137	178	2.0
CP008925.1	h6.sal.bam	other	2179518	2179518	0	+	1	2	138	179	1.0
CP008925.1	h6.sal.bam	other	2179519	2179519	0	+	2	3	137	180	2.0
CP008925.1	h6.sal.bam	other	2179520	2179520	0	+	0	2	137	181	0.0
CP008925.1	h6.sal.bam	other	2179521	2179521	0	+	2	1	139	179	2.0
CP008925.1	h6.sal.bam	other	2179522	2179522	0	+	0	0	136	178	0.0
CP008925.1	h6.sal.bam	other	2179523	2179523	0	+	0	1	135	180	0.0
CP008925.1	h6.sal.bam	other	2179524	2179524	0	+	0	2	132	257	0.0
CP008925.1	h6.sal.bam	other	2179525	2179525	0	+	1	1	132	264	1.0
CP008925.1	h6.sal.bam	other	2179526	2179526	0	+	1	2	122	265	1.0
CP008925.1	h6.sal.bam	other	2179527	2179527	0	+	0	3	122	264	0.0
CP008925.1	h6.sal.bam	other	2179528	2179528	0	+	1	1	123	263	1.0
CP008925.1	h6.sal.bam	other	2179529	2179529	0	+	3	4	126	264	3.0
CP008925.1	h6.sal.bam	other	2179530	2179530	0	+	1	1	127	260	1.0
CP008925.1	h6.sal.bam	other	2179531	2179531	0	+	1	2	126	259	1.0
CP008925.1	h6.sal.bam	other	2179532	2179532	0	+	1	1	125	257	1.0
CP008925.1	h6.sal.bam	other	2179533	2179533	0	+	3	1	126	258	3.0
CP008925.1	h6.sal.bam	other	2179534	2179534	0	+	3	4	123	262	3.0
CP008925.1	h6.sal.bam	other	2179535	2179535	0	+	2	4	125	259	2.0
CP008925.1	h6.sal.bam	other	2179536	2179536	0	+	0	3	125	255	0.0
CP008925.1	h6.sal.bam	other	2179537	2179537	0	+	4	4	125	255	4.0
CP008925.1	h6.sal.bam	other	2179538	2179538	0	+	2	3	123	251	2.0
CP008925.1	h6.sal.bam	other	2179539	2179539	0	+	1	0	121	249	1.0
CP008925.1	h6.sal.bam	other	2179540	2179540	0	+	3	0	124	251	3.0
CP008925.1	h6.sal.bam	other	2179541	2179541	0	+	1	2	125	254	1.0
CP008925.1	h6.sal.bam	other	2179542	2179542	0	+	3	0	127	254	3.0
CP008925.1	h6.sal.bam	other	2179543	2179543	0	+	4	1	131	255	4.0
CP008925.1	h6.sal.bam	other	2179544	2179544	0	+	0	3	129	254	0.0
CP008925.1	h6.sal.bam	other	2179545	2179545	0	+	1	3	129	251	1.0
CP008925.1	h6.sal.bam	other	2179546	2179546	0	+	3	1	129	248	3.0
CP008925.1	h6.sal.bam	other	2179547	2179547	0	+	2	1	131	247	2.0
CP008925.1	h6.sal.bam	other	2179548	2179548	0	+	2	0	126	246	2.0
CP008925.1	h6.sal.bam	other	2179549	2179549	0	+	2	0	126	251	2.0
CP008925.1	h6.sal.bam	other	2179550	2179550	0	+	0	5	126	251	0.0
CP008925.1	h6.sal.bam	other	2179551	2179551	0	+	0	1	124	247	0.0
CP008925.1	h6.sal.bam	other	2179552	2179552	0	+	0	2	119	251	0.0
CP008925.1	h6.sal.bam	other	2179553	2179553	0	+	0	1	116	252	0.0
CP008925.1	h6.sal.bam	other	2179554	2179554	0	+	0	8	116	251	0.0
CP008925.1	h6.sal.bam	other	2179555	2179555	0	+	4	0	119	243	4.0
CP008925.1	h6.sal.bam	other	2179556	2179556	0	+	0	1	118	244	0.0
CP008925.1	h6.sal.bam	other	2179557	2179557	0	+	2	0	120	249	2.0
CP008925.1	h6.sal.bam	other	2179558	2179558	0	+	3	1	119	255	3.0
CP008925.1	h6.sal.bam	other	2179559	2179559	0	+	1	0	119	255	1.0
CP008925.1	h6.sal.bam	other	2179560	2179560	0	+	2	2	121	255	2.0
CP008925.1	h6.sal.bam	other	2179561	2179561	0	+	1	2	115	254	1.0
CP008925.1	h6.sal.bam	other	2179562	2179562	0	+	1	1	115	254	1.0
CP008925.1	h6.sal.bam	other	2179563	2179563	0	+	1	1	116	253	1.0
CP008925.1	h6.sal.bam	other	2179564	2179564	0	+	0	2	114	256	0.0
CP008925.1	h6.sal.bam	other	2179565	2179565	0	+	1	1	110	254	1.0
CP008925.1	h6.sal.bam	other	2179566	2179566	0	+	1	2	111	253	1.0
CP008925.1	h6.sal.bam	other	2179567	2179567	0	+	1	0	112	252	1.0
CP008925.1	h6.sal.bam	other	2179568	2179568	0	+	1	1	113	253	1.0
CP008925.1	h6.sal.bam	other	2179569	2179569	0	+	1	2	111	254	1.0
CP008925.1	h6.sal.bam	other	2179570	2179570	0	+	5	2	114	255	5.0
CP008925.1	h6.sal.bam	other	2179571	2179571	0	+	1	1	113	253	1.0
CP008925.1	h6.sal.bam	other	2179572	2179572	0	+	2	1	114	255	2.0
CP008925.1	h6.sal.bam	other	2179573	2179573	0	+	0	0	114	257	0.0
CP008925.1	h6.sal.bam	other	2179574	2179574	0	+	1	0	113	257	1.0
CP008925.1	h6.sal.bam	other	2179575	2179575	0	+	1	2	111	257	1.0
CP008925.1	h6.sal.bam	other	2179576	2179576	0	+	1	0	111	256	1.0
CP008925.1	h6.sal.bam	other	2179577	2179577	0	+	2	2	101	256	2.0
CP008925.1	h6.sal.bam	other	2179578	2179578	0	+	2	2	103	258	2.0
CP008925.1	h6.sal.bam	other	2179579	2179579	0	+	4	0	107	256	4.0
CP008925.1	h6.sal.bam	GTTC	2179580	2179580	2179588	+	0	66	107	259	0.0
CP008925.1	h6.sal.bam	other	2179581	2179581	0	+	0	2	103	193	0.0
CP008925.1	h6.sal.bam	GTTC	2179582	2179582	2179588	+	47	0	149	194	47.0
CP008925.1	h6.sal.bam	other	2179583	2179583	0	+	2	3	150	194	2.0
CP008925.1	h6.sal.bam	other	2179584	2179584	0	+	1	0	151	192	1.0
CP008925.1	h6.sal.bam	other	2179585	2179585	0	+	0	2	151	194	0.0
CP008925.1	h6.sal.bam	other	2179586	2179586	0	+	1	0	151	193	1.0
CP008925.1	h6.sal.bam	other	2179587	2179587	0	+	0	0	148	193	0.0
CP008925.1	h6.sal.bam	other	2179588	2179588	0	+	4	0	150	194	4.0
CP008925.1	h6.sal.bam	other	2179589	2179589	0	+	4	0	151	194	4.0
CP008925.1	h6.sal.bam	other	2179590	2179590	0	+	1	5	151	195	1.0
CP008925.1	h6.sal.bam	other	2179591	2179591	0	+	0	2	147	193	0.0
CP008925.1	h6.sal.bam	other	2179592	2179592	0	+	3	1	149	191	3.0
CP008925.1	h6.sal.bam	other	2179593	2179593	0	+	1	3	149	190	1.0
CP008925.1	h6.sal.bam	other	2179594	2179594	0	+	0	3	147	187	0.0
CP008925.1	h6.sal.bam	other	2179595	2179595	0	+	2	1	148	185	2.0
CP008925.1	h6.sal.bam	other	2179596	2179596	0	+	5	1	153	187	5.0
CP008925.1	h6.sal.bam	GTTC	2179597	2179597	2179588	+	2	81	155	188	2.0
CP008925.1	h6.sal.bam	other	2179598	2179598	0	+	3	7	156	107	3.0
CP008925.1	h6.sal.bam	GTTC	2179599	2179599	2179588	+	78	0	233	102	78.0
CP008925.1	h6.sal.bam	other	2179600	2179600	0	+	5	2	233	105	5.0
CP008925.1	h6.sal.bam	other	2179601	2179601	0	+	0	1	233	105	0.0
CP008925.1	h6.sal.bam	other	2179602	2179602	0	+	0	2	232	105	0.0
CP008925.1	h6.sal.bam	other	2179603	2179603	0	+	1	2	233	106	1.0
CP008925.1	h6.sal.bam	other	2179604	2179604	0	+	0	0	233	104	0.0
CP008925.1	h6.sal.bam	other	2179605	2179605	0	+	3	0	236	105	3.0
CP008925.1	h6.sal.bam	other	2179606	2179606	0	+	5	2	240	110	5.0
CP008925.1	h6.sal.bam	other	2179607	2179607	0	+	4	3	243	108	4.0
CP008925.1	h6.sal.bam	other	2179608	2179608	0	+	1	2	241	112	1.0
CP008925.1	h6.sal.bam	other	2179609	2179609	0	+	3	1	243	110	3.0
CP008925.1	h6.sal.bam	other	2179610	2179610	0	+	2	1	243	112	2.0
CP008925.1	h6.sal.bam	other	2179611	2179611	0	+	5	2	248	114	5.0
CP008925.1	h6.sal.bam	other	2179612	2179612	0	+	3	0	247	115	3.0
CP008925.1	h6.sal.bam	other	2179613	2179613	0	+	0	1	245	116	0.0
CP008925.1	h6.sal.bam	other	2179614	2179614	0	+	5	2	248	116	5.0
CP008925.1	h6.sal.bam	other	2179615	2179615	0	+	3	3	249	117	3.0
CP008925.1	h6.sal.bam	other	2179616	2179616	0	+	0	2	247	114	0.0
CP008925.1	h6.sal.bam	other	2179617	2179617	0	+	2	1	247	115	1.3333333333333333
CP008925.1	h6.sal.bam	other	2179618	2179618	0	+	1	0	244	115	0.6666666666666666
CP008925.1	h6.sal.bam	other	2179619	2179619	0	+	1	0	239	116	0.6666666666666666
CP008925.1	h6.sal.bam	other	2179620	2179620	0	+	2	1	241	117	1.3333333333333333
CP008925.1	h6.sal.bam	other	2179621	2179621	0	+	1	0	242	119	0.6666666666666666
CP008925.1	h6.sal.bam	other	2179622	2179622	0	+	2	1	242	121	1.3333333333333333
CP008925.1	h6.sal.bam	other	2179623	2179623	0	+	0	4	242	120	0.0
CP008925.1	h6.sal.bam	other	2179624	2179624	0	+	3	1	244	117	1.5
CP008925.1	h6.sal.bam	other	2179625	2179625	0	+	0	4	244	116	0.0
CP008925.1	h6.sal.bam	other	2179626	2179626	0	+	1	1	245	114	0.5
CP008925.1	h6.sal.bam	other	2179627	2179627	0	+	2	3	247	113	1.3333333333333333
CP008925.1	h6.sal.bam	other	2179628	2179628	0	+	1	0	248	115	1.0
CP008925.1	h6.sal.bam	other	2179629	2179629	0	+	2	0	246	116	2.0
CP008925.1	h6.sal.bam	other	2179630	2179630	0	+	2	2	248	118	2.0
CP008925.1	h6.sal.bam	other	2179631	2179631	0	+	1	5	247	116	1.0
CP008925.1	h6.sal.bam	other	2179632	2179632	0	+	0	5	247	112	0.0
CP008925.1	h6.sal.bam	other	2179633	2179633	0	+	2	1	246	108	2.0
CP008925.1	h6.sal.bam	other	2179634	2179634	0	+	2	0	247	109	2.0
CP008925.1	h6.sal.bam	other	2179635	2179635	0	+	3	1	248	110	3.0
CP008925.1	h6.sal.bam	other	2179636	2179636	0	+	0	2	246	115	0.0
CP008925.1	h6.sal.bam	other	2179637	2179637	0	+	2	2	248	113	2.0
CP008925.1	h6.sal.bam	other	2179638	2179638	0	+	1	2	248	113	1.0
CP008925.1	h6.sal.bam	other	2179639	2179639	0	+	1	1	249	116	1.0
CP008925.1	h6.sal.bam	other	2179640	2179640	0	+	1	0	249	116	1.0
CP008925.1	h6.sal.bam	other	2179641	2179641	0	+	1	0	249	116	0.6666666666666666
CP008925.1	h6.sal.bam	other	2179642	2179642	0	+	3	2	251	123	3.0
CP008925.1	h6.sal.bam	other	2179643	2179643	0	+	4	1	254	123	2.6666666666666665
CP008925.1	h6.sal.bam	other	2179644	2179644	0	+	2	3	256	122	1.3333333333333333
CP008925.1	h6.sal.bam	other	2179645	2179645	0	+	1	2	251	120	1.0
CP008925.1	h6.sal.bam	other	2179646	2179646	0	+	0	1	248	120	0.0
CP008925.1	h6.sal.bam	other	2179647	2179647	0	+	0	3	248	120	0.0
CP008925.1	h6.sal.bam	other	2179648	2179648	0	+	1	0	249	119	1.0
CP008925.1	h6.sal.bam	other	2179649	2179649	0	+	5	0	249	122	5.0
CP008925.1	h6.sal.bam	other	2179650	2179650	0	+	4	2	253	122	4.0
CP008925.1	h6.sal.bam	other	2179651	2179651	0	+	5	3	256	120	5.0
CP008925.1	h6.sal.bam	other	2179652	2179652	0	+	1	1	256	119	1.0
CP008925.1	h6.sal.bam	other	2179653	2179653	0	+	1	2	253	120	1.0
CP008925.1	h6.sal.bam	other	2179654	2179654	0	+	2	0	252	119	2.0
CP008925.1	h6.sal.bam	other	2179655	2179655	0	+	0	1	251	119	0.0
CP008925.1	h6.sal.bam	other	2179656	2179656	0	+	0	1	248	122	0.0
CP008925.1	h6.sal.bam	other	2179657	2179657	0	+	4	1	212	123	4.0
CP008925.1	h6.sal.bam	other	2179658	2179658	0	+	2	0	212	124	2.0
CP008925.1	h6.sal.bam	other	2179659	2179659	0	+	4	2	214	125	4.0
CP008925.1	h6.sal.bam	other	2179660	2179660	0	+	0	1	213	125	0.0
CP008925.1	h6.sal.bam	other	2179661	2179661	0	+	0	1	213	124	0.0
CP008925.1	h6.sal.bam	other	2179662	2179662	0	+	2	1	215	124	2.0
CP008925.1	h6.sal.bam	other	2179663	2179663	0	+	2	1	213	123	2.0
CP008925.1	h6.sal.bam	other	2179664	2179664	0	+	4	1	213	123	4.0
CP008925.1	h6.sal.bam	other	2179665	2179665	0	+	0	2	211	127	0.0
CP008925.1	h6.sal.bam	other	2179666	2179666	0	+	2	0	210	130	2.0
CP008925.1	h6.sal.bam	other	2179667	2179667	0	+	0	0	210	135	0.0
CP008925.1	h6.sal.bam	other	2179668	2179668	0	+	0	0	209	138	0.0
CP008925.1	h6.sal.bam	other	2179669	2179669	0	+	1	1	210	139	1.0
CP008925.1	h6.sal.bam	other	2179670	2179670	0	+	4	3	212	141	4.0
CP008925.1	h6.sal.bam	other	2179671	2179671	0	+	0	2	207	138	0.0
CP008925.1	h6.sal.bam	other	2179672	2179672	0	+	3	0	209	137	3.0
CP008925.1	h6.sal.bam	other	2179673	2179673	0	+	0	1	204	137	0.0
CP008925.1	h6.sal.bam	other	2179674	2179674	0	+	2	3	130	136	2.0
CP008925.1	h6.sal.bam	other	2179675	2179675	0	+	1	2	128	136	1.0
CP008925.1	h6.sal.bam	other	2179676	2179676	0	+	0	1	128	136	0.0
CP008925.1	h6.sal.bam	other	2179677	2179677	0	+	0	4	128	135	0.0
CP008925.1	h6.sal.bam	other	2179678	2179678	0	+	1	3	128	133	1.0
CP008925.1	h6.sal.bam	other	2179679	2179679	0	+	0	0	125	132	0.0
CP008925.1	h6.sal.bam	other	2179680	2179680	0	+	4	3	129	133	4.0
CP008925.1	h6.sal.bam	other	2179681	2179681	0	+	0	4	124	132	0.0
CP008925.1	h6.sal.bam	other	2179682	2179682	0	+	0	2	120	129	0.0
CP008925.1	h6.sal.bam	other	2179683	2179683	0	+	0	1	119	127	0.0
CP008925.1	h6.sal.bam	other	2179684	2179684	0	+	5	2	121	126	5.0
CP008925.1	h6.sal.bam	other	2179685	2179685	0	+	1	3	119	124	1.0
CP008925.1	h6.sal.bam	other	2179686	2179686	0	+	4	5	119	132	4.0
CP008925.1	h6.sal.bam	other	2179687	2179687	0	+	1	0	117	127	1.0
CP008925.1	h6.sal.bam	other	2179688	2179688	0	+	4	2	121	128	4.0
CP008925.1	h6.sal.bam	other	2179689	2179689	0	+	2	2	118	126	2.0
CP008925.1	h6.sal.bam	other	2179690	2179690	0	+	0	3	116	130	0.0
CP008925.1	h6.sal.bam	other	2179691	2179691	0	+	2	0	115	129	2.0
CP008925.1	h6.sal.bam	other	2179692	2179692	0	+	0	1	115	129	0.0
CP008925.1	h6.sal.bam	other	2179693	2179693	0	+	2	1	117	128	2.0
CP008925.1	h6.sal.bam	other	2179694	2179694	0	+	1	2	117	127	1.0
CP008925.1	h6.sal.bam	other	2179695	2179695	0	+	0	3	115	129	0.0
CP008925.1	h6.sal.bam	other	2179696	2179696	0	+	2	2	116	126	2.0
CP008925.1	h6.sal.bam	other	2179697	2179697	0	+	1	0	115	124	1.0
CP008925.1	h6.sal.bam	other	2179698	2179698	0	+	2	1	117	126	2.0
CP008925.1	h6.sal.bam	other	2179699	2179699	0	+	1	1	115	125	1.0
CP008925.1	h6.sal.bam	other	2179700	2179700	0	+	1	2	116	131	1.0
CP008925.1	h6.sal.bam	other	2179701	2179701	0	+	1	1	116	135	1.0
CP008925.1	h6.sal.bam	other	2179702	2179702	0	+	2	1	116	136	2.0
CP008925.1	h6.sal.bam	other	2179703	2179703	0	+	3	1	118	138	3.0
CP008925.1	h6.sal.bam	other	2179704	2179704	0	+	1	2	117	137	1.0
CP008925.1	h6.sal.bam	other	2179705	2179705	0	+	3	0	118	141	3.0
CP008925.1	h6.sal.bam	other	2179706	2179706	0	+	7	1	124	142	7.0
CP008925.1	h6.sal.bam	other	2179707	2179707	0	+	0	1	124	141	0.0
CP008925.1	h6.sal.bam	other	2179708	2179708	0	+	1	2	123	142	1.0
CP008925.1	h6.sal.bam	other	2179709	2179709	0	+	1	1	119	144	1.0
CP008925.1	h6.sal.bam	other	2179710	2179710	0	+	1	6	120	145	1.0
CP008925.1	h6.sal.bam	other	2179711	2179711	0	+	3	3	122	143	3.0
CP008925.1	h6.sal.bam	other	2179712	2179712	0	+	3	2	124	143	3.0
CP008925.1	h6.sal.bam	other	2179713	2179713	0	+	0	2	123	145	0.0
CP008925.1	h6.sal.bam	other	2179714	2179714	0	+	2	2	124	146	2.0
CP008925.1	h6.sal.bam	other	2179715	2179715	0	+	0	2	121	146	0.0
CP008925.1	h6.sal.bam	other	2179716	2179716	0	+	1	5	116	146	1.0
CP008925.1	h6.sal.bam	other	2179717	2179717	0	+	1	2	117	141	1.0
CP008925.1	h6.sal.bam	other	2179718	2179718	0	+	0	0	117	140	0.0
CP008925.1	h6.sal.bam	other	2179719	2179719	0	+	1	1	114	143	1.0
CP008925.1	h6.sal.bam	other	2179720	2179720	0	+	5	2	118	145	5.0
CP008925.1	h6.sal.bam	other	2179721	2179721	0	+	2	1	119	145	2.0
CP008925.1	h6.sal.bam	other	2179722	2179722	0	+	1	2	120	144	1.0
CP008925.1	h6.sal.bam	other	2179723	2179723	0	+	4	3	119	145	4.0
CP008925.1	h6.sal.bam	other	2179724	2179724	0	+	0	0	119	142	0.0
CP008925.1	h6.sal.bam	other	2179725	2179725	0	+	2	2	118	142	2.0
CP008925.1	h6.sal.bam	other	2179726	2179726	0	+	4	2	116	143	4.0
CP008925.1	h6.sal.bam	other	2179727	2179727	0	+	1	1	116	142	1.0
CP008925.1	h6.sal.bam	other	2179728	2179728	0	+	1	3	116	141	1.0
CP008925.1	h6.sal.bam	other	2179729	2179729	0	+	0	0	114	139	0.0
CP008925.1	h6.sal.bam	other	2179730	2179730	0	+	1	0	115	142	1.0
CP008925.1	h6.sal.bam	other	2179731	2179731	0	+	3	2	118	142	3.0
CP008925.1	h6.sal.bam	other	2179732	2179732	0	+	0	2	115	141	0.0
CP008925.1	h6.sal.bam	other	2179733	2179733	0	+	8	1	121	139	8.0
CP008925.1	h6.sal.bam	other	2179734	2179734	0	+	1	2	118	139	1.0
CP008925.1	h6.sal.bam	other	2179735	2179735	0	+	0	0	118	137	0.0
CP008925.1	h6.sal.bam	other	2179736	2179736	0	+	0	2	118	137	0.0
CP008925.1	h6.sal.bam	other	2179737	2179737	0	+	3	3	118	139	3.0
CP008925.1	h6.sal.bam	other	2179738	2179738	0	+	2	2	118	139	2.0
CP008925.1	h6.sal.bam	other	2179739	2179739	0	+	2	1	116	140	2.0
CP008925.1	h6.sal.bam	other	2179740	2179740	0	+	1	9	117	139	1.0
CP008925.1	h6.sal.bam	other	2179741	2179741	0	+	1	4	116	130	1.0
CP008925.1	h6.sal.bam	other	2179742	2179742	0	+	0	2	116	134	0.0
CP008925.1	h6.sal.bam	other	2179743	2179743	0	+	2	0	118	134	2.0
CP008925.1	h6.sal.bam	other	2179744	2179744	0	+	2	2	119	136	2.0
CP008925.1	h6.sal.bam	other	2179745	2179745	0	+	1	0	116	134	1.0
CP008925.1	h6.sal.bam	other	2179746	2179746	0	+	1	1	117	135	1.0
CP008925.1	h6.sal.bam	other	2179747	2179747	0	+	0	0	114	135	0.0
CP008925.1	h6.sal.bam	other	2179748	2179748	0	+	3	2	117	136	3.0
CP008925.1	h6.sal.bam	other	2179749	2179749	0	+	0	1	115	140	0.0
CP008925.1	h6.sal.bam	other	2179750	2179750	0	+	1	2	115	139	1.0
CP008925.1	h6.sal.bam	other	2179751	2179751	0	+	0	1	114	137	0.0
CP008925.1	h6.sal.bam	other	2179752	2179752	0	+	1	1	115	137	1.0
CP008925.1	h6.sal.bam	other	2179753	2179753	0	+	2	2	117	136	2.0
CP008925.1	h6.sal.bam	other	2179754	2179754	0	+	2	1	119	134	2.0
CP008925.1	h6.sal.bam	other	2179755	2179755	0	+	2	2	117	143	2.0
CP008925.1	h6.sal.bam	other	2179756	2179756	0	+	2	1	119	143	2.0
CP008925.1	h6.sal.bam	other	2179757	2179757	0	+	1	0	120	143	1.0
CP008925.1	h6.sal.bam	other	2179758	2179758	0	+	1	5	121	143	1.0
CP008925.1	h6.sal.bam	other	2179759	2179759	0	+	0	1	111	140	0.0
CP008925.1	h6.sal.bam	other	2179760	2179760	0	+	2	5	113	145	2.0
CP008925.1	h6.sal.bam	other	2179761	2179761	0	+	2	3	115	140	2.0
CP008925.1	h6.sal.bam	other	2179762	2179762	0	+	1	2	115	141	1.0
CP008925.1	h6.sal.bam	other	2179763	2179763	0	+	2	0	113	140	2.0
CP008925.1	h6.sal.bam	other	2179764	2179764	0	+	1	1	111	143	1.0
CP008925.1	h6.sal.bam	other	2179765	2179765	0	+	2	2	111	145	2.0
CP008925.1	h6.sal.bam	other	2179766	2179766	0	+	0	0	111	143	0.0
CP008925.1	h6.sal.bam	other	2179767	2179767	0	+	2	1	113	144	2.0
CP008925.1	h6.sal.bam	other	2179768	2179768	0	+	0	2	113	144	0.0
CP008925.1	h6.sal.bam	other	2179769	2179769	0	+	1	1	114	146	0.6666666666666666
CP008925.1	h6.sal.bam	other	2179770	2179770	0	+	0	2	114	145	0.0
CP008925.1	h6.sal.bam	other	2179771	2179771	0	+	2	2	114	148	2.0
CP008925.1	h6.sal.bam	other	2179772	2179772	0	+	2	4	115	147	2.0
CP008925.1	h6.sal.bam	other	2179773	2179773	0	+	1	1	113	144	1.0
CP008925.1	h6.sal.bam	other	2179774	2179774	0	+	1	3	114	146	1.0
CP008925.1	h6.sal.bam	other	2179775	2179775	0	+	4	3	117	144	4.0
CP008925.1	h6.sal.bam	other	2179776	2179776	0	+	0	2	116	141	0.0
CP008925.1	h6.sal.bam	other	2179777	2179777	0	+	0	3	114	142	0.0
CP008925.1	h6.sal.bam	other	2179778	2179778	0	+	2	5	113	139	2.0
CP008925.1	h6.sal.bam	other	2179779	2179779	0	+	1	1	113	134	1.0
CP008925.1	h6.sal.bam	other	2179780	2179780	0	+	1	1	110	133	1.0
CP008925.1	h6.sal.bam	other	2179781	2179781	0	+	1	0	103	132	1.0
CP008925.1	h6.sal.bam	other	2179782	2179782	0	+	1	2	103	133	1.0
CP008925.1	h6.sal.bam	other	2179783	2179783	0	+	2	4	104	131	2.0
CP008925.1	h6.sal.bam	other	2179784	2179784	0	+	2	3	105	129	1.3333333333333333
CP008925.1	h6.sal.bam	other	2179785	2179785	0	+	2	4	105	127	1.0
CP008925.1	h6.sal.bam	other	2179786	2179786	0	+	1	2	102	124	0.5
CP008925.1	h6.sal.bam	other	2179787	2179787	0	+	2	5	104	126	1.0
CP008925.1	h6.sal.bam	other	2179788	2179788	0	+	3	4	107	121	1.5
CP008925.1	h6.sal.bam	other	2179789	2179789	0	+	1	1	106	117	0.5
CP008925.1	h6.sal.bam	other	2179790	2179790	0	+	0	1	105	120	0.0
CP008925.1	h6.sal.bam	other	2179791	2179791	0	+	3	0	108	121	1.5
CP008925.1	h6.sal.bam	other	2179792	2179792	0	+	1	1	108	122	0.5
CP008925.1	h6.sal.bam	other	2179793	2179793	0	+	7	4	113	121	3.5
CP008925.1	h6.sal.bam	other	2179794	2179794	0	+	1	2	114	117	0.5
CP008925.1	h6.sal.bam	other	2179795	2179795	0	+	0	2	108	115	0.0
CP008925.1	h6.sal.bam	other	2179796	2179796	0	+	3	1	109	116	1.5
CP008925.1	h6.sal.bam	other	2179797	2179797	0	+	2	3	111	120	1.0
CP008925.1	h6.sal.bam	other	2179798	2179798	0	+	2	0	110	120	1.0
CP008925.1	h6.sal.bam	other	2179799	2179799	0	+	1	2	111	125	0.5
CP008925.1	h6.sal.bam	other	2179800	2179800	0	+	4	3	113	126	2.0
CP008925.1	h6.sal.bam	other	2179801	2179801	0	+	4	0	113	124	2.0
CP008925.1	h6.sal.bam	other	2179802	2179802	0	+	3	1	114	128	1.5
CP008925.1	h6.sal.bam	other	2179803	2179803	0	+	0	0	114	127	0.0
CP008925.1	h6.sal.bam	other	2179804	2179804	0	+	5	3	119	129	2.5
CP008925.1	h6.sal.bam	other	2179805	2179805	0	+	3	0	118	129	1.5
CP008925.1	h6.sal.bam	other	2179806	2179806	0	+	1	0	119	132	0.5
CP008925.1	h6.sal.bam	other	2179807	2179807	0	+	3	0	122	137	1.5
CP008925.1	h6.sal.bam	other	2179808	2179808	0	+	3	1	117	138	1.5
CP008925.1	h6.sal.bam	other	2179809	2179809	0	+	0	0	117	139	0.0
CP008925.1	h6.sal.bam	other	2179810	2179810	0	+	4	0	119	148	2.0
CP008925.1	h6.sal.bam	other	2179811	2179811	0	+	3	4	122	148	1.5
CP008925.1	h6.sal.bam	other	2179812	2179812	0	+	2	3	123	150	1.0
CP008925.1	h6.sal.bam	other	2179813	2179813	0	+	0	3	121	152	0.0
CP008925.1	h6.sal.bam	other	2179814	2179814	0	+	1	5	121	149	0.5
CP008925.1	h6.sal.bam	other	2179815	2179815	0	+	1	1	121	145	0.5
CP008925.1	h6.sal.bam	other	2179816	2179816	0	+	2	2	122	145	1.0
CP008925.1	h6.sal.bam	other	2179817	2179817	0	+	2	2	122	145	1.0
CP008925.1	h6.sal.bam	other	2179818	2179818	0	+	4	2	124	145	2.0
CP008925.1	h6.sal.bam	other	2179819	2179819	0	+	2	0	124	145	1.0
CP008925.1	h6.sal.bam	other	2179820	2179820	0	+	0	1	124	145	0.0
CP008925.1	h6.sal.bam	other	2179821	2179821	0	+	1	1	125	145	0.5
CP008925.1	h6.sal.bam	other	2179822	2179822	0	+	1	2	123	145	0.5
CP008925.1	h6.sal.bam	other	2179823	2179823	0	+	1	4	124	146	0.5
CP008925.1	h6.sal.bam	other	2179824	2179824	0	+	3	0	126	145	1.5
CP008925.1	h6.sal.bam	other	2179825	2179825	0	+	1	1	127	147	0.5
CP008925.1	h6.sal.bam	other	2179826	2179826	0	+	2	0	129	147	1.0
CP008925.1	h6.sal.bam	other	2179827	2179827	0	+	1	4	128	147	0.5
CP008925.1	h6.sal.bam	other	2179828	2179828	0	+	2	1	128	144	1.0
CP008925.1	h6.sal.bam	other	2179829	2179829	0	+	1	5	126	143	0.5
CP008925.1	h6.sal.bam	other	2179830	2179830	0	+	1	2	125	145	0.5
CP008925.1	h6.sal.bam	other	2179831	2179831	0	+	2	3	125	143	1.0
CP008925.1	h6.sal.bam	other	2179832	2179832	0	+	2	0	124	140	1.0
CP008925.1	h6.sal.bam	other	2179833	2179833	0	+	4	5	128	142	2.0
CP008925.1	h6.sal.bam	other	2179834	2179834	0	+	3	1	131	137	1.5
CP008925.1	h6.sal.bam	other	2179835	2179835	0	+	2	0	128	136	1.0
CP008925.1	h6.sal.bam	other	2179836	2179836	0	+	5	8	133	136	2.5
CP008925.1	h6.sal.bam	other	2179837	2179837	0	+	0	1	133	130	0.0
CP008925.1	h6.sal.bam	other	2179838	2179838	0	+	9	1	140	131	4.5
CP008925.1	h6.sal.bam	other	2179839	2179839	0	+	2	3	141	130	1.0
CP008925.1	h6.sal.bam	other	2179840	2179840	0	+	6	0	145	130	3.0
CP008925.1	h6.sal.bam	other	2179841	2179841	0	+	1	1	146	130	0.5
CP008925.1	h6.sal.bam	other	2179842	2179842	0	+	1	3	146	131	0.5
CP008925.1	h6.sal.bam	other	2179843	2179843	0	+	0	4	146	131	0.0
CP008925.1	h6.sal.bam	other	2179844	2179844	0	+	4	3	149	129	2.0
CP008925.1	h6.sal.bam	other	2179845	2179845	0	+	1	1	149	132	0.5
CP008925.1	h6.sal.bam	other	2179846	2179846	0	+	1	2	149	134	0.5
CP008925.1	h6.sal.bam	other	2179847	2179847	0	+	5	0	152	134	2.5
CP008925.1	h6.sal.bam	other	2179848	2179848	0	+	0	1	151	135	0.0
CP008925.1	h6.sal.bam	other	2179849	2179849	0	+	1	1	151	134	0.5
CP008925.1	h6.sal.bam	other	2179850	2179850	0	+	2	2	149	143	1.0
CP008925.1	h6.sal.bam	other	2179851	2179851	0	+	2	1	151	142	1.0
CP008925.1	h6.sal.bam	other	2179852	2179852	0	+	2	0	152	141	1.0
CP008925.1	h6.sal.bam	other	2179853	2179853	0	+	4	1	152	141	2.0
CP008925.1	h6.sal.bam	other	2179854	2179854	0	+	1	0	153	142	0.5
CP008925.1	h6.sal.bam	other	2179855	2179855	0	+	1	1	154	145	0.5
CP008925.1	h6.sal.bam	other	2179856	2179856	0	+	5	0	159	149	2.5
CP008925.1	h6.sal.bam	other	2179857	2179857	0	+	0	1	158	149	0.0
CP008925.1	h6.sal.bam	other	2179858	2179858	0	+	2	1	158	154	1.0
CP008925.1	h6.sal.bam	other	2179859	2179859	0	+	2	1	158	157	1.0
CP008925.1	h6.sal.bam	other	2179860	2179860	0	+	1	0	157	158	0.5
CP008925.1	h6.sal.bam	other	2179861	2179861	0	+	1	4	157	159	0.5
CP008925.1	h6.sal.bam	other	2179862	2179862	0	+	3	1	157	158	2.0
CP008925.1	h6.sal.bam	other	2179863	2179863	0	+	0	0	155	161	0.0
CP008925.1	h6.sal.bam	other	2179864	2179864	0	+	3	2	156	162	2.0
CP008925.1	h6.sal.bam	other	2179865	2179865	0	+	0	2	153	164	0.0
CP008925.1	h6.sal.bam	other	2179866	2179866	0	+	3	1	155	165	1.5
CP008925.1	h6.sal.bam	other	2179867	2179867	0	+	1	2	156	165	0.5
CP008925.1	h6.sal.bam	other	2179868	2179868	0	+	0	0	148	163	0.0
CP008925.1	h6.sal.bam	other	2179869	2179869	0	+	0	4	148	163	0.0
CP008925.1	h6.sal.bam	other	2179870	2179870	0	+	1	1	148	162	0.5
CP008925.1	h6.sal.bam	other	2179871	2179871	0	+	1	3	147	163	0.5
CP008925.1	h6.sal.bam	other	2179872	2179872	0	+	3	5	148	165	1.5
CP008925.1	h6.sal.bam	other	2179873	2179873	0	+	7	3	153	163	3.5
CP008925.1	h6.sal.bam	other	2179874	2179874	0	+	1	2	148	161	0.5
CP008925.1	h6.sal.bam	other	2179875	2179875	0	+	0	1	148	159	0.0
CP008925.1	h6.sal.bam	other	2179876	2179876	0	+	0	5	145	161	0.0
CP008925.1	h6.sal.bam	other	2179877	2179877	0	+	2	1	144	157	1.0
CP008925.1	h6.sal.bam	other	2179878	2179878	0	+	1	2	145	157	0.5
CP008925.1	h6.sal.bam	other	2179879	2179879	0	+	2	7	143	158	1.0
CP008925.1	h6.sal.bam	other	2179880	2179880	0	+	2	0	143	154	1.0
CP008925.1	h6.sal.bam	other	2179881	2179881	0	+	2	5	144	154	1.0
CP008925.1	h6.sal.bam	other	2179882	2179882	0	+	6	1	144	149	3.0
CP008925.1	h6.sal.bam	other	2179883	2179883	0	+	1	2	145	148	0.5
CP008925.1	h6.sal.bam	other	2179884	2179884	0	+	0	14	145	151	0.0
CP008925.1	h6.sal.bam	other	2179885	2179885	0	+	1	3	142	137	0.5
CP008925.1	h6.sal.bam	other	2179886	2179886	0	+	1	1	140	140	0.6666666666666666
CP008925.1	h6.sal.bam	other	2179887	2179887	0	+	2	3	140	141	1.0
CP008925.1	h6.sal.bam	other	2179888	2179888	0	+	4	1	144	138	2.6666666666666665
CP008925.1	h6.sal.bam	other	2179889	2179889	0	+	6	1	148	140	6.0
CP008925.1	h6.sal.bam	other	2179890	2179890	0	+	3	1	150	140	3.0
CP008925.1	h6.sal.bam	other	2179891	2179891	0	+	2	2	148	144	1.3333333333333333
CP008925.1	h6.sal.bam	other	2179892	2179892	0	+	2	1	150	145	1.0
CP008925.1	h6.sal.bam	other	2179893	2179893	0	+	4	2	151	148	2.0
CP008925.1	h6.sal.bam	other	2179894	2179894	0	+	0	0	149	161	0.0
CP008925.1	h6.sal.bam	other	2179895	2179895	0	+	5	1	154	163	2.5
CP008925.1	h6.sal.bam	other	2179896	2179896	0	+	2	1	154	162	1.0
CP008925.1	h6.sal.bam	other	2179897	2179897	0	+	4	2	157	163	2.0
CP008925.1	h6.sal.bam	other	2179898	2179898	0	+	0	2	154	163	0.0
CP008925.1	h6.sal.bam	other	2179899	2179899	0	+	1	2	155	162	0.5
CP008925.1	h6.sal.bam	other	2179900	2179900	0	+	6	1	158	161	3.0
CP008925.1	h6.sal.bam	other	2179901	2179901	0	+	2	0	160	160	1.3333333333333333
CP008925.1	h6.sal.bam	other	2179902	2179902	0	+	1	3	160	162	0.6666666666666666
CP008925.1	h6.sal.bam	other	2179903	2179903	0	+	4	3	161	160	4.0
CP008925.1	h6.sal.bam	other	2179904	2179904	0	+	2	1	163	157	2.0
CP008925.1	h6.sal.bam	other	2179905	2179905	0	+	1	1	160	165	1.0
CP008925.1	h6.sal.bam	other	2179906	2179906	0	+	0	0	158	167	0.0
CP008925.1	h6.sal.bam	other	2179907	2179907	0	+	1	0	155	167	1.0
CP008925.1	h6.sal.bam	other	2179908	2179908	0	+	1	0	156	167	1.0
CP008925.1	h6.sal.bam	other	2179909	2179909	0	+	1	0	155	167	1.0
CP008925.1	h6.sal.bam	other	2179910	2179910	0	+	2	0	154	170	2.0
CP008925.1	h6.sal.bam	other	2179911	2179911	0	+	1	2	151	174	1.0
CP008925.1	h6.sal.bam	other	2179912	2179912	0	+	0	2	151	172	0.0
CP008925.1	h6.sal.bam	other	2179913	2179913	0	+	1	1	144	170	1.0
CP008925.1	h6.sal.bam	other	2179914	2179914	0	+	1	1	143	177	1.0
CP008925.1	h6.sal.bam	other	2179915	2179915	0	+	2	3	139	176	2.0
CP008925.1	h6.sal.bam	other	2179916	2179916	0	+	6	2	144	175	6.0
CP008925.1	h6.sal.bam	other	2179917	2179917	0	+	4	1	147	176	4.0
CP008925.1	h6.sal.bam	other	2179918	2179918	0	+	7	2	154	175	7.0
CP008925.1	h6.sal.bam	other	2179919	2179919	0	+	2	6	152	174	2.0
CP008925.1	h6.sal.bam	other	2179920	2179920	0	+	3	4	154	171	3.0
CP008925.1	h6.sal.bam	other	2179921	2179921	0	+	1	1	154	168	1.0
CP008925.1	h6.sal.bam	other	2179922	2179922	0	+	5	1	154	167	5.0
CP008925.1	h6.sal.bam	other	2179923	2179923	0	+	1	0	153	166	1.0
CP008925.1	h6.sal.bam	other	2179924	2179924	0	+	0	10	153	168	0.0
CP008925.1	h6.sal.bam	other	2179925	2179925	0	+	0	1	151	159	0.0
CP008925.1	h6.sal.bam	other	2179926	2179926	0	+	2	0	151	159	1.3333333333333333
CP008925.1	h6.sal.bam	other	2179927	2179927	0	+	0	0	148	159	0.0
CP008925.1	h6.sal.bam	other	2179928	2179928	0	+	5	3	149	165	3.3333333333333335
CP008925.1	h6.sal.bam	other	2179929	2179929	0	+	3	3	152	162	3.0
CP008925.1	h6.sal.bam	other	2179930	2179930	0	+	0	3	146	166	0.0
CP008925.1	h6.sal.bam	other	2179931	2179931	0	+	0	3	146	163	0.0
CP008925.1	h6.sal.bam	other	2179932	2179932	0	+	2	3	148	162	2.0
CP008925.1	h6.sal.bam	other	2179933	2179933	0	+	0	4	146	159	0.0
CP008925.1	h6.sal.bam	other	2179934	2179934	0	+	4	3	146	158	4.0
CP008925.1	h6.sal.bam	other	2179935	2179935	0	+	3	1	149	156	3.0
CP008925.1	h6.sal.bam	other	2179936	2179936	0	+	1	2	150	159	0.6666666666666666
CP008925.1	h6.sal.bam	other	2179937	2179937	0	+	2	4	149	157	1.3333333333333333
CP008925.1	h6.sal.bam	other	2179938	2179938	0	+	1	1	150	157	1.0
CP008925.1	h6.sal.bam	other	2179939	2179939	0	+	1	4	149	156	1.0
CP008925.1	h6.sal.bam	other	2179940	2179940	0	+	5	3	154	154	5.0
CP008925.1	h6.sal.bam	other	2179941	2179941	0	+	3	1	154	151	3.0
CP008925.1	h6.sal.bam	other	2179942	2179942	0	+	3	0	155	150	3.0
CP008925.1	h6.sal.bam	other	2179943	2179943	0	+	4	0	160	156	4.0
CP008925.1	h6.sal.bam	other	2179944	2179944	0	+	0	4	160	158	0.0
CP008925.1	h6.sal.bam	other	2179945	2179945	0	+	3	2	160	158	3.0
CP008925.1	h6.sal.bam	other	2179946	2179946	0	+	2	5	162	156	2.0
CP008925.1	h6.sal.bam	other	2179947	2179947	0	+	0	3	159	154	0.0
CP008925.1	h6.sal.bam	other	2179948	2179948	0	+	0	1	151	155	0.0
CP008925.1	h6.sal.bam	other	2179949	2179949	0	+	1	3	152	158	1.0
CP008925.1	h6.sal.bam	other	2179950	2179950	0	+	1	1	153	155	1.0
CP008925.1	h6.sal.bam	other	2179951	2179951	0	+	1	1	154	154	1.0
CP008925.1	h6.sal.bam	other	2179952	2179952	0	+	2	1	153	157	2.0
CP008925.1	h6.sal.bam	other	2179953	2179953	0	+	0	3	149	162	0.0
CP008925.1	h6.sal.bam	other	2179954	2179954	0	+	1	3	148	161	1.0
CP008925.1	h6.sal.bam	other	2179955	2179955	0	+	0	0	138	158	0.0
CP008925.1	h6.sal.bam	other	2179956	2179956	0	+	4	0	142	159	4.0
CP008925.1	h6.sal.bam	other	2179957	2179957	0	+	1	1	143	160	1.0
CP008925.1	h6.sal.bam	other	2179958	2179958	0	+	1	4	140	161	1.0
CP008925.1	h6.sal.bam	other	2179959	2179959	0	+	1	1	141	157	1.0
CP008925.1	h6.sal.bam	other	2179960	2179960	0	+	1	6	142	160	1.0
CP008925.1	h6.sal.bam	other	2179961	2179961	0	+	6	1	145	158	6.0
CP008925.1	h6.sal.bam	other	2179962	2179962	0	+	0	0	143	157	0.0
CP008925.1	h6.sal.bam	GTTC	2179963	2179963	2179971	+	5	2	144	164	5.0
CP008925.1	h6.sal.bam	other	2179964	2179964	0	+	1	1	138	164	1.0
CP008925.1	h6.sal.bam	GTTC	2179965	2179965	2179971	+	1	5	139	163	1.0
CP008925.1	h6.sal.bam	other	2179966	2179966	0	+	4	3	141	158	4.0
CP008925.1	h6.sal.bam	other	2179967	2179967	0	+	1	4	140	162	1.0
CP008925.1	h6.sal.bam	GAAC	2179968	2179968	2179976	+	0	16	138	161	0.0
CP008925.1	h6.sal.bam	other	2179969	2179969	0	+	1	0	139	145	1.0
CP008925.1	h6.sal.bam	GAAC	2179970	2179970	2179976	+	16	1	148	145	16.0
CP008925.1	h6.sal.bam	other	2179971	2179971	0	+	1	1	149	152	1.0
CP008925.1	h6.sal.bam	other	2179972	2179972	0	+	3	2	147	151	3.0
CP008925.1	h6.sal.bam	other	2179973	2179973	0	+	0	1	147	150	0.0
CP008925.1	h6.sal.bam	other	2179974	2179974	0	+	2	1	148	154	2.0
CP008925.1	h6.sal.bam	other	2179975	2179975	0	+	3	2	146	155	3.0
CP008925.1	h6.sal.bam	other	2179976	2179976	0	+	4	0	148	157	4.0
CP008925.1	h6.sal.bam	other	2179977	2179977	0	+	3	1	147	161	3.0
CP008925.1	h6.sal.bam	other	2179978	2179978	0	+	1	3	147	162	1.0
CP008925.1	h6.sal.bam	other	2179979	2179979	0	+	1	6	148	160	1.0
CP008925.1	h6.sal.bam	GTTC	2179980	2179980	2179971	+	1	3	147	155	1.0
CP008925.1	h6.sal.bam	other	2179981	2179981	0	+	2	0	149	153	2.0
CP008925.1	h6.sal.bam	GTTC	2179982	2179982	2179971	+	9	1	157	153	9.0
CP008925.1	h6.sal.bam	other	2179983	2179983	0	+	3	2	159	152	3.0
CP008925.1	h6.sal.bam	other	2179984	2179984	0	+	1	0	159	156	1.0
CP008925.1	h6.sal.bam	GAAC	2179985	2179985	2179976	+	1	5	158	158	1.0
CP008925.1	h6.sal.bam	other	2179986	2179986	0	+	2	2	160	153	2.0
CP008925.1	h6.sal.bam	GAAC	2179987	2179987	2179976	+	6	2	166	151	6.0
CP008925.1	h6.sal.bam	other	2179988	2179988	0	+	1	5	164	154	1.0
CP008925.1	h6.sal.bam	other	2179989	2179989	0	+	1	0	164	151	1.0
CP008925.1	h6.sal.bam	other	2179990	2179990	0	+	0	3	164	152	0.0
CP008925.1	h6.sal.bam	other	2179991	2179991	0	+	2	2	149	151	2.0
CP008925.1	h6.sal.bam	other	2179992	2179992	0	+	0	1	149	154	0.0
CP008925.1	h6.sal.bam	other	2179993	2179993	0	+	0	1	149	154	0.0
CP008925.1	h6.sal.bam	other	2179994	2179994	0	+	1	1	149	156	1.0
CP008925.1	h6.sal.bam	other	2179995	2179995	0	+	1	1	147	155	1.0
CP008925.1	h6.sal.bam	other	2179996	2179996	0	+	4	0	149	159	4.0
CP008925.1	h6.sal.bam	other	2179997	2179997	0	+	4	1	149	164	4.0
CP008925.1	h6.sal.bam	other	2179998	2179998	0	+	3	1	151	164	3.0
CP008925.1	h6.sal.bam	other	2179999	2179999	0	+	3	1	154	164	3.0
CP008925.1	h6.sal.bam	other	2180000	2180000	0	+	4	1	157	165	4.0
CP008925.1	h6.sal.bam	other	2180001	2180001	0	+	5	0	162	165	5.0
CP008925.1	h6.sal.bam	other	2180002	2180002	0	+	4	7	166	166	4.0
CP008925.1	h6.sal.bam	other	2180003	2180003	0	+	1	2	161	159	1.0
CP008925.1	h6.sal.bam	other	2180004	2180004	0	+	1	4	160	159	1.0
CP008925.1	h6.sal.bam	other	2180005	2180005	0	+	5	1	165	156	5.0
CP008925.1	h6.sal.bam	other	2180006	2180006	0	+	1	0	166	154	1.0
CP008925.1	h6.sal.bam	other	2180007	2180007	0	+	1	1	166	160	1.0
CP008925.1	h6.sal.bam	other	2180008	2180008	0	+	1	2	163	162	1.0
CP008925.1	h6.sal.bam	other	2180009	2180009	0	+	1	1	164	160	1.0
CP008925.1	h6.sal.bam	other	2180010	2180010	0	+	3	4	164	159	3.0
CP008925.1	h6.sal.bam	other	2180011	2180011	0	+	2	0	164	155	2.0
CP008925.1	h6.sal.bam	other	2180012	2180012	0	+	2	4	164	156	2.0
CP008925.1	h6.sal.bam	other	2180013	2180013	0	+	1	0	164	153	1.0
CP008925.1	h6.sal.bam	other	2180014	2180014	0	+	2	2	160	157	2.0
CP008925.1	h6.sal.bam	other	2180015	2180015	0	+	1	1	157	156	1.0
CP008925.1	h6.sal.bam	other	2180016	2180016	0	+	1	5	158	155	1.0
CP008925.1	h6.sal.bam	other	2180017	2180017	0	+	2	2	158	153	1.3333333333333333
CP008925.1	h6.sal.bam	other	2180018	2180018	0	+	0	0	151	152	0.0
CP008925.1	h6.sal.bam	other	2180019	2180019	0	+	0	4	151	153	0.0
CP008925.1	h6.sal.bam	other	2180020	2180020	0	+	2	3	153	149	1.3333333333333333
CP008925.1	h6.sal.bam	other	2180021	2180021	0	+	5	4	156	147	2.5
CP008925.1	h6.sal.bam	other	2180022	2180022	0	+	0	0	156	148	0.0
CP008925.1	h6.sal.bam	GTTC	2180023	2180023	2180031	+	2	4	158	151	1.0
CP008925.1	h6.sal.bam	other	2180024	2180024	0	+	4	0	160	149	2.0
CP008925.1	h6.sal.bam	GTTC	2180025	2180025	2180031	+	0	4	160	149	0.0
CP008925.1	h6.sal.bam	other	2180026	2180026	0	+	2	4	161	149	2.0
CP008925.1	h6.sal.bam	other	2180027	2180027	0	+	0	2	159	147	0.0
CP008925.1	h6.sal.bam	other	2180028	2180028	0	+	2	2	161	147	1.3333333333333333
CP008925.1	h6.sal.bam	other	2180029	2180029	0	+	3	0	163	146	1.5
CP008925.1	h6.sal.bam	other	2180030	2180030	0	+	0	1	163	147	0.0
CP008925.1	h6.sal.bam	other	2180031	2180031	0	+	8	1	167	149	4.0
CP008925.1	h6.sal.bam	GTTC	2180032	2180032	2180040	+	0	2	165	148	0.0
CP008925.1	h6.sal.bam	other	2180033	2180033	0	+	1	0	166	147	0.6666666666666666
CP008925.1	h6.sal.bam	GTTC	2180034	2180034	2180040	+	3	5	168	154	1.5
CP008925.1	h6.sal.bam	other	2180035	2180035	0	+	2	3	163	151	1.0
CP008925.1	h6.sal.bam	other	2180036	2180036	0	+	1	1	164	149	0.5
CP008925.1	h6.sal.bam	other	2180037	2180037	0	+	2	7	166	150	1.0
CP008925.1	h6.sal.bam	other	2180038	2180038	0	+	2	2	163	144	1.0
CP008925.1	h6.sal.bam	other	2180039	2180039	0	+	3	0	159	145	1.5
CP008925.1	h6.sal.bam	GTTC	2180040	2180040	2180031	+	3	5	162	146	1.5
CP008925.1	h6.sal.bam	other	2180041	2180041	0	+	1	1	163	141	0.5
CP008925.1	h6.sal.bam	GTTC	2180042	2180042	2180031	+	2	4	164	143	1.0
CP008925.1	h6.sal.bam	other	2180043	2180043	0	+	1	5	165	142	0.5
CP008925.1	h6.sal.bam	other	2180044	2180044	0	+	2	2	165	144	1.0
CP008925.1	h6.sal.bam	other	2180045	2180045	0	+	2	1	152	142	1.0
CP008925.1	h6.sal.bam	other	2180046	2180046	0	+	2	1	153	141	1.0
CP008925.1	h6.sal.bam	other	2180047	2180047	0	+	4	2	155	140	2.0
CP008925.1	h6.sal.bam	other	2180048	2180048	0	+	1	3	156	146	0.5
CP008925.1	h6.sal.bam	GTTC	2180049	2180049	2180040	+	0	2	154	145	0.0
CP008925.1	h6.sal.bam	other	2180050	2180050	0	+	1	4	153	147	0.5
CP008925.1	h6.sal.bam	GTTC	2180051	2180051	2180040	+	1	3	150	143	0.5
CP008925.1	h6.sal.bam	other	2180052	2180052	0	+	2	2	148	140	1.0
CP008925.1	h6.sal.bam	other	2180053	2180053	0	+	1	1	149	139	0.5
CP008925.1	h6.sal.bam	other	2180054	2180054	0	+	0	1	148	138	0.0
CP008925.1	h6.sal.bam	other	2180055	2180055	0	+	0	1	147	138	0.0
CP008925.1	h6.sal.bam	other	2180056	2180056	0	+	0	0	136	141	0.0
CP008925.1	h6.sal.bam	other	2180057	2180057	0	+	0	3	136	142	0.0
CP008925.1	h6.sal.bam	other	2180058	2180058	0	+	1	3	133	139	0.5
CP008925.1	h6.sal.bam	other	2180059	2180059	0	+	2	2	135	136	1.0
CP008925.1	h6.sal.bam	other	2180060	2180060	0	+	0	0	134	135	0.0
CP008925.1	h6.sal.bam	other	2180061	2180061	0	+	0	0	132	136	0.0
CP008925.1	h6.sal.bam	other	2180062	2180062	0	+	0	5	126	138	0.0
CP008925.1	h6.sal.bam	other	2180063	2180063	0	+	5	2	130	134	2.5
CP008925.1	h6.sal.bam	other	2180064	2180064	0	+	2	2	131	137	1.0
CP008925.1	h6.sal.bam	other	2180065	2180065	0	+	1	3	131	137	0.5
CP008925.1	h6.sal.bam	other	2180066	2180066	0	+	2	4	131	135	1.0
CP008925.1	h6.sal.bam	other	2180067	2180067	0	+	5	2	136	134	2.5
CP008925.1	h6.sal.bam	other	2180068	2180068	0	+	3	4	137	135	1.5
CP008925.1	h6.sal.bam	other	2180069	2180069	0	+	1	0	138	132	0.5
CP008925.1	h6.sal.bam	other	2180070	2180070	0	+	1	4	139	133	0.5
CP008925.1	h6.sal.bam	other	2180071	2180071	0	+	2	5	136	131	1.0
CP008925.1	h6.sal.bam	other	2180072	2180072	0	+	4	1	136	131	2.0
CP008925.1	h6.sal.bam	other	2180073	2180073	0	+	1	0	135	130	0.5
CP008925.1	h6.sal.bam	other	2180074	2180074	0	+	3	2	134	130	1.5
CP008925.1	h6.sal.bam	other	2180075	2180075	0	+	0	1	125	128	0.0
CP008925.1	h6.sal.bam	other	2180076	2180076	0	+	0	1	125	136	0.0
CP008925.1	h6.sal.bam	other	2180077	2180077	0	+	5	1	127	137	2.5
CP008925.1	h6.sal.bam	other	2180078	2180078	0	+	4	1	129	141	2.0
CP008925.1	h6.sal.bam	other	2180079	2180079	0	+	2	1	126	142	1.0
CP008925.1	h6.sal.bam	other	2180080	2180080	0	+	2	3	128	141	1.0
CP008925.1	h6.sal.bam	other	2180081	2180081	0	+	0	2	127	140	0.0
CP008925.1	h6.sal.bam	other	2180082	2180082	0	+	1	4	127	144	0.5
CP008925.1	h6.sal.bam	other	2180083	2180083	0	+	2	0	123	140	1.0
CP008925.1	h6.sal.bam	other	2180084	2180084	0	+	2	0	125	142	1.0
CP008925.1	h6.sal.bam	other	2180085	2180085	0	+	2	0	127	142	1.0
CP008925.1	h6.sal.bam	other	2180086	2180086	0	+	3	1	128	146	1.5
CP008925.1	h6.sal.bam	other	2180087	2180087	0	+	3	1	127	146	1.5
CP008925.1	h6.sal.bam	other	2180088	2180088	0	+	0	4	127	147	0.0
CP008925.1	h6.sal.bam	other	2180089	2180089	0	+	5	1	132	145	5.0
CP008925.1	h6.sal.bam	other	2180090	2180090	0	+	1	1	132	144	1.0
CP008925.1	h6.sal.bam	other	2180091	2180091	0	+	1	2	132	144	0.6666666666666666
CP008925.1	h6.sal.bam	other	2180092	2180092	0	+	2	2	132	143	2.0
CP008925.1	h6.sal.bam	other	2180093	2180093	0	+	3	0	134	143	2.0
CP008925.1	h6.sal.bam	other	2180094	2180094	0	+	0	2	134	146	0.0
CP008925.1	h6.sal.bam	other	2180095	2180095	0	+	3	3	135	146	2.0
CP008925.1	h6.sal.bam	other	2180096	2180096	0	+	3	1	134	148	2.0
CP008925.1	h6.sal.bam	other	2180097	2180097	0	+	1	2	135	148	0.6666666666666666
CP008925.1	h6.sal.bam	other	2180098	2180098	0	+	2	2	134	150	1.0
CP008925.1	h6.sal.bam	other	2180099	2180099	0	+	2	3	129	150	1.0
CP008925.1	h6.sal.bam	other	2180100	2180100	0	+	3	1	132	148	1.5
CP008925.1	h6.sal.bam	other	2180101	2180101	0	+	3	3	135	147	1.5
CP008925.1	h6.sal.bam	other	2180102	2180102	0	+	5	1	134	147	2.5
CP008925.1	h6.sal.bam	other	2180103	2180103	0	+	0	1	134	152	0.0
CP008925.1	h6.sal.bam	other	2180104	2180104	0	+	0	2	134	155	0.0
CP008925.1	h6.sal.bam	other	2180105	2180105	0	+	3	1	136	153	1.5
CP008925.1	h6.sal.bam	other	2180106	2180106	0	+	1	1	130	153	0.5
CP008925.1	h6.sal.bam	other	2180107	2180107	0	+	1	4	131	155	0.5
CP008925.1	h6.sal.bam	other	2180108	2180108	0	+	0	3	130	152	0.0
CP008925.1	h6.sal.bam	other	2180109	2180109	0	+	2	2	131	150	1.0
CP008925.1	h6.sal.bam	other	2180110	2180110	0	+	2	1	131	150	1.0
CP008925.1	h6.sal.bam	other	2180111	2180111	0	+	1	2	132	149	0.5
CP008925.1	h6.sal.bam	other	2180112	2180112	0	+	2	1	132	147	1.0
CP008925.1	h6.sal.bam	GTTC	2180113	2180113	2180121	+	1	3	131	146	0.5
CP008925.1	h6.sal.bam	other	2180114	2180114	0	+	3	1	132	144	1.5
CP008925.1	h6.sal.bam	GTTC	2180115	2180115	2180121	+	5	3	133	146	2.5
CP008925.1	h6.sal.bam	other	2180116	2180116	0	+	4	0	136	144	2.0
CP008925.1	h6.sal.bam	other	2180117	2180117	0	+	1	4	134	144	0.5
CP008925.1	h6.sal.bam	other	2180118	2180118	0	+	0	7	132	143	0.0
CP008925.1	h6.sal.bam	other	2180119	2180119	0	+	2	1	132	137	1.0
CP008925.1	h6.sal.bam	other	2180120	2180120	0	+	4	6	136	138	2.0
CP008925.1	h6.sal.bam	other	2180121	2180121	0	+	0	1	133	134	0.0
CP008925.1	h6.sal.bam	other	2180122	2180122	0	+	3	0	132	133	1.5
CP008925.1	h6.sal.bam	other	2180123	2180123	0	+	1	3	132	136	0.5
CP008925.1	h6.sal.bam	GTTC	2180124	2180124	2180132	+	1	2	133	140	0.5
CP008925.1	h6.sal.bam	other	2180125	2180125	0	+	0	1	132	140	0.0
CP008925.1	h6.sal.bam	GTTC	2180126	2180126	2180132	+	1	1	131	141	0.5
CP008925.1	h6.sal.bam	other	2180127	2180127	0	+	3	0	133	143	1.5
CP008925.1	h6.sal.bam	other	2180128	2180128	0	+	0	1	133	147	0.0
CP008925.1	h6.sal.bam	other	2180129	2180129	0	+	0	2	133	146	0.0
CP008925.1	h6.sal.bam	GTTC	2180130	2180130	2180121	+	0	2	132	147	0.0
CP008925.1	h6.sal.bam	other	2180131	2180131	0	+	1	1	133	146	0.5
CP008925.1	h6.sal.bam	GTTC	2180132	2180132	2180121	+	5	0	138	147	2.5
CP008925.1	h6.sal.bam	other	2180133	2180133	0	+	3	0	140	147	1.5
CP008925.1	h6.sal.bam	other	2180134	2180134	0	+	1	1	139	149	0.5
CP008925.1	h6.sal.bam	other	2180135	2180135	0	+	2	1	141	154	1.0
CP008925.1	h6.sal.bam	other	2180136	2180136	0	+	1	1	142	153	0.6666666666666666
CP008925.1	h6.sal.bam	other	2180137	2180137	0	+	0	2	141	152	0.0
CP008925.1	h6.sal.bam	other	2180138	2180138	0	+	1	4	138	153	1.0
CP008925.1	h6.sal.bam	other	2180139	2180139	0	+	1	2	137	150	1.0
CP008925.1	h6.sal.bam	other	2180140	2180140	0	+	2	1	139	150	1.3333333333333333
CP008925.1	h6.sal.bam	GTTC	2180141	2180141	2180132	+	5	3	141	152	2.5
CP008925.1	h6.sal.bam	other	2180142	2180142	0	+	0	3	136	149	0.0
CP008925.1	h6.sal.bam	GTTC	2180143	2180143	2180132	+	4	1	136	146	4.0
CP008925.1	h6.sal.bam	other	2180144	2180144	0	+	2	1	138	145	1.3333333333333333
CP008925.1	h6.sal.bam	other	2180145	2180145	0	+	2	2	139	148	2.0
CP008925.1	h6.sal.bam	other	2180146	2180146	0	+	3	5	141	150	3.0
CP008925.1	h6.sal.bam	other	2180147	2180147	0	+	5	0	141	146	5.0
CP008925.1	h6.sal.bam	other	2180148	2180148	0	+	3	5	144	146	3.0
CP008925.1	h6.sal.bam	other	2180149	2180149	0	+	2	4	143	147	2.0
CP008925.1	h6.sal.bam	other	2180150	2180150	0	+	0	0	138	143	0.0
CP008925.1	h6.sal.bam	other	2180151	2180151	0	+	2	2	139	145	2.0
CP008925.1	h6.sal.bam	other	2180152	2180152	0	+	0	5	139	144	0.0
CP008925.1	h6.sal.bam	other	2180153	2180153	0	+	1	2	134	141	1.0
CP008925.1	h6.sal.bam	other	2180154	2180154	0	+	3	2	137	141	3.0
CP008925.1	h6.sal.bam	other	2180155	2180155	0	+	2	2	137	139	2.0
CP008925.1	h6.sal.bam	other	2180156	2180156	0	+	2	4	139	141	2.0
CP008925.1	h6.sal.bam	other	2180157	2180157	0	+	1	0	139	137	1.0
CP008925.1	h6.sal.bam	other	2180158	2180158	0	+	2	2	140	140	2.0
CP008925.1	h6.sal.bam	other	2180159	2180159	0	+	3	0	139	140	3.0
CP008925.1	h6.sal.bam	other	2180160	2180160	0	+	1	5	140	142	1.0
CP008925.1	h6.sal.bam	other	2180161	2180161	0	+	0	1	136	138	0.0
CP008925.1	h6.sal.bam	other	2180162	2180162	0	+	1	1	136	138	0.6666666666666666
CP008925.1	h6.sal.bam	other	2180163	2180163	0	+	2	2	138	138	1.3333333333333333
CP008925.1	h6.sal.bam	other	2180164	2180164	0	+	5	2	136	137	5.0
CP008925.1	h6.sal.bam	other	2180165	2180165	0	+	0	1	136	136	0.0
CP008925.1	h6.sal.bam	other	2180166	2180166	0	+	1	0	137	138	1.0
CP008925.1	h6.sal.bam	other	2180167	2180167	0	+	1	2	136	138	1.0
CP008925.1	h6.sal.bam	other	2180168	2180168	0	+	3	3	135	136	3.0
CP008925.1	h6.sal.bam	other	2180169	2180169	0	+	0	2	135	137	0.0
CP008925.1	h6.sal.bam	other	2180170	2180170	0	+	0	5	133	139	0.0
CP008925.1	h6.sal.bam	other	2180171	2180171	0	+	0	3	130	136	0.0
CP008925.1	h6.sal.bam	other	2180172	2180172	0	+	0	1	129	136	0.0
CP008925.1	h6.sal.bam	other	2180173	2180173	0	+	0	3	127	138	0.0
CP008925.1	h6.sal.bam	other	2180174	2180174	0	+	2	0	124	136	2.0
CP008925.1	h6.sal.bam	other	2180175	2180175	0	+	6	0	130	142	6.0
CP008925.1	h6.sal.bam	other	2180176	2180176	0	+	3	3	130	142	3.0
CP008925.1	h6.sal.bam	other	2180177	2180177	0	+	3	6	128	140	3.0
CP008925.1	h6.sal.bam	other	2180178	2180178	0	+	1	4	129	137	1.0
CP008925.1	h6.sal.bam	other	2180179	2180179	0	+	3	0	132	136	3.0
CP008925.1	h6.sal.bam	other	2180180	2180180	0	+	1	2	130	137	1.0
CP008925.1	h6.sal.bam	other	2180181	2180181	0	+	3	2	131	135	3.0
CP008925.1	h6.sal.bam	other	2180182	2180182	0	+	1	2	131	134	1.0
CP008925.1	h6.sal.bam	other	2180183	2180183	0	+	1	0	127	133	1.0
CP008925.1	h6.sal.bam	other	2180184	2180184	0	+	0	2	127	133	0.0
CP008925.1	h6.sal.bam	other	2180185	2180185	0	+	2	0	128	133	2.0
CP008925.1	h6.sal.bam	other	2180186	2180186	0	+	1	0	127	135	1.0
CP008925.1	h6.sal.bam	other	2180187	2180187	0	+	1	1	128	135	1.0
CP008925.1	h6.sal.bam	other	2180188	2180188	0	+	1	1	120	137	1.0
CP008925.1	h6.sal.bam	other	2180189	2180189	0	+	2	3	122	139	2.0
CP008925.1	h6.sal.bam	other	2180190	2180190	0	+	2	1	124	136	2.0
CP008925.1	h6.sal.bam	other	2180191	2180191	0	+	4	1	125	135	4.0
CP008925.1	h6.sal.bam	other	2180192	2180192	0	+	0	2	125	134	0.0
CP008925.1	h6.sal.bam	other	2180193	2180193	0	+	1	1	126	147	1.0
CP008925.1	h6.sal.bam	other	2180194	2180194	0	+	3	3	127	148	3.0
CP008925.1	h6.sal.bam	other	2180195	2180195	0	+	1	1	122	145	1.0
CP008925.1	h6.sal.bam	other	2180196	2180196	0	+	1	3	123	144	1.0
CP008925.1	h6.sal.bam	other	2180197	2180197	0	+	2	4	123	142	2.0
CP008925.1	h6.sal.bam	other	2180198	2180198	0	+	0	3	122	138	0.0
CP008925.1	h6.sal.bam	other	2180199	2180199	0	+	9	2	130	135	9.0
CP008925.1	h6.sal.bam	other	2180200	2180200	0	+	3	2	133	138	3.0
CP008925.1	h6.sal.bam	other	2180201	2180201	0	+	2	3	134	138	2.0
CP008925.1	h6.sal.bam	other	2180202	2180202	0	+	1	4	131	135	1.0
CP008925.1	h6.sal.bam	other	2180203	2180203	0	+	1	3	132	136	1.0
CP008925.1	h6.sal.bam	other	2180204	2180204	0	+	6	2	133	134	6.0
CP008925.1	h6.sal.bam	other	2180205	2180205	0	+	3	1	136	143	3.0
CP008925.1	h6.sal.bam	other	2180206	2180206	0	+	0	1	133	143	0.0
CP008925.1	h6.sal.bam	other	2180207	2180207	0	+	3	2	136	144	3.0
CP008925.1	h6.sal.bam	other	2180208	2180208	0	+	1	3	137	145	1.0
CP008925.1	h6.sal.bam	other	2180209	2180209	0	+	3	3	139	144	3.0
CP008925.1	h6.sal.bam	other	2180210	2180210	0	+	2	1	138	141	2.0
CP008925.1	h6.sal.bam	other	2180211	2180211	0	+	5	2	142	140	5.0
CP008925.1	h6.sal.bam	other	2180212	2180212	0	+	3	2	145	138	3.0
CP008925.1	h6.sal.bam	other	2180213	2180213	0	+	1	1	145	140	1.0
CP008925.1	h6.sal.bam	other	2180214	2180214	0	+	0	2	144	142	0.0
CP008925.1	h6.sal.bam	other	2180215	2180215	0	+	1	2	141	142	1.0
CP008925.1	h6.sal.bam	other	2180216	2180216	0	+	1	0	140	142	1.0
CP008925.1	h6.sal.bam	other	2180217	2180217	0	+	2	0	142	143	2.0
CP008925.1	h6.sal.bam	other	2180218	2180218	0	+	7	2	143	145	7.0
CP008925.1	h6.sal.bam	other	2180219	2180219	0	+	0	2	143	143	0.0
CP008925.1	h6.sal.bam	other	2180220	2180220	0	+	1	4	140	146	1.0
CP008925.1	h6.sal.bam	other	2180221	2180221	0	+	1	1	135	144	0.6666666666666666
CP008925.1	h6.sal.bam	other	2180222	2180222	0	+	1	2	136	143	0.6666666666666666
CP008925.1	h6.sal.bam	other	2180223	2180223	0	+	1	3	133	143	0.5
CP008925.1	h6.sal.bam	other	2180224	2180224	0	+	1	0	133	143	0.5
CP008925.1	h6.sal.bam	other	2180225	2180225	0	+	1	2	134	143	0.5
CP008925.1	h6.sal.bam	other	2180226	2180226	0	+	0	1	133	143	0.0
CP008925.1	h6.sal.bam	other	2180227	2180227	0	+	0	2	133	142	0.0
CP008925.1	h6.sal.bam	other	2180228	2180228	0	+	2	2	131	143	1.0
CP008925.1	h6.sal.bam	other	2180229	2180229	0	+	5	0	133	144	2.5
CP008925.1	h6.sal.bam	other	2180230	2180230	0	+	0	4	133	144	0.0
CP008925.1	h6.sal.bam	other	2180231	2180231	0	+	4	0	135	141	2.0
CP008925.1	h6.sal.bam	other	2180232	2180232	0	+	1	3	136	141	0.5
CP008925.1	h6.sal.bam	other	2180233	2180233	0	+	0	1	134	139	0.0
CP008925.1	h6.sal.bam	other	2180234	2180234	0	+	4	2	134	139	2.0
CP008925.1	h6.sal.bam	other	2180235	2180235	0	+	0	1	134	139	0.0
CP008925.1	h6.sal.bam	other	2180236	2180236	0	+	0	1	134	139	0.0
CP008925.1	h6.sal.bam	other	2180237	2180237	0	+	3	1	136	138	1.5
CP008925.1	h6.sal.bam	other	2180238	2180238	0	+	0	1	134	140	0.0
CP008925.1	h6.sal.bam	other	2180239	2180239	0	+	5	1	134	140	2.5
CP008925.1	h6.sal.bam	other	2180240	2180240	0	+	1	3	135	140	0.5
CP008925.1	h6.sal.bam	other	2180241	2180241	0	+	4	2	138	138	2.0
CP008925.1	h6.sal.bam	other	2180242	2180242	0	+	1	0	138	136	0.5
CP008925.1	h6.sal.bam	other	2180243	2180243	0	+	4	1	139	136	2.0
CP008925.1	h6.sal.bam	other	2180244	2180244	0	+	1	4	140	135	0.5
CP008925.1	h6.sal.bam	other	2180245	2180245	0	+	3	2	143	136	1.5
CP008925.1	h6.sal.bam	other	2180246	2180246	0	+	4	3	147	137	2.0
CP008925.1	h6.sal.bam	other	2180247	2180247	0	+	1	4	148	137	0.5
CP008925.1	h6.sal.bam	other	2180248	2180248	0	+	3	0	151	133	1.5
CP008925.1	h6.sal.bam	other	2180249	2180249	0	+	2	6	151	135	1.0
CP008925.1	h6.sal.bam	other	2180250	2180250	0	+	1	0	146	130	0.5
CP008925.1	h6.sal.bam	other	2180251	2180251	0	+	0	1	143	132	0.0
CP008925.1	h6.sal.bam	other	2180252	2180252	0	+	2	3	138	132	1.0
CP008925.1	h6.sal.bam	other	2180253	2180253	0	+	0	3	138	130	0.0
CP008925.1	h6.sal.bam	other	2180254	2180254	0	+	0	1	138	130	0.0
CP008925.1	h6.sal.bam	other	2180255	2180255	0	+	2	0	139	131	1.0
CP008925.1	h6.sal.bam	other	2180256	2180256	0	+	2	1	138	136	1.0
CP008925.1	h6.sal.bam	other	2180257	2180257	0	+	2	1	139	135	1.0
CP008925.1	h6.sal.bam	other	2180258	2180258	0	+	3	2	141	134	1.5
CP008925.1	h6.sal.bam	other	2180259	2180259	0	+	4	0	145	135	2.0
CP008925.1	h6.sal.bam	other	2180260	2180260	0	+	3	2	146	138	1.5
CP008925.1	h6.sal.bam	other	2180261	2180261	0	+	1	2	146	136	0.5
CP008925.1	h6.sal.bam	other	2180262	2180262	0	+	4	1	149	136	2.0
CP008925.1	h6.sal.bam	other	2180263	2180263	0	+	3	3	151	140	1.5
CP008925.1	h6.sal.bam	other	2180264	2180264	0	+	1	4	148	143	0.5
CP008925.1	h6.sal.bam	other	2180265	2180265	0	+	0	5	148	139	0.0
CP008925.1	h6.sal.bam	other	2180266	2180266	0	+	2	1	146	143	1.0
CP008925.1	h6.sal.bam	other	2180267	2180267	0	+	4	6	150	142	2.0
CP008925.1	h6.sal.bam	other	2180268	2180268	0	+	4	1	151	137	2.0
CP008925.1	h6.sal.bam	other	2180269	2180269	0	+	5	0	154	136	2.5
CP008925.1	h6.sal.bam	other	2180270	2180270	0	+	1	0	155	136	0.5
CP008925.1	h6.sal.bam	other	2180271	2180271	0	+	3	1	157	140	1.5
CP008925.1	h6.sal.bam	other	2180272	2180272	0	+	1	2	155	139	0.5
CP008925.1	h6.sal.bam	other	2180273	2180273	0	+	2	2	156	137	1.0
CP008925.1	h6.sal.bam	other	2180274	2180274	0	+	2	1	149	137	1.0
CP008925.1	h6.sal.bam	other	2180275	2180275	0	+	3	2	150	139	1.5
CP008925.1	h6.sal.bam	other	2180276	2180276	0	+	3	2	150	138	1.5
CP008925.1	h6.sal.bam	other	2180277	2180277	0	+	1	3	150	136	0.5
CP008925.1	h6.sal.bam	other	2180278	2180278	0	+	3	2	152	133	1.5
CP008925.1	h6.sal.bam	other	2180279	2180279	0	+	2	10	148	134	1.0
CP008925.1	h6.sal.bam	other	2180280	2180280	0	+	3	1	148	125	1.5
CP008925.1	h6.sal.bam	other	2180281	2180281	0	+	1	2	149	124	0.5
CP008925.1	h6.sal.bam	other	2180282	2180282	0	+	3	4	149	122	1.5
CP008925.1	h6.sal.bam	other	2180283	2180283	0	+	3	2	151	123	1.5
CP008925.1	h6.sal.bam	other	2180284	2180284	0	+	2	0	149	121	1.0
CP008925.1	h6.sal.bam	other	2180285	2180285	0	+	4	3	150	122	2.0
CP008925.1	h6.sal.bam	other	2180286	2180286	0	+	3	1	150	121	1.5
CP008925.1	h6.sal.bam	other	2180287	2180287	0	+	1	2	148	122	0.5
CP008925.1	h6.sal.bam	other	2180288	2180288	0	+	1	1	148	120	0.5
CP008925.1	h6.sal.bam	other	2180289	2180289	0	+	2	2	150	125	1.0
CP008925.1	h6.sal.bam	other	2180290	2180290	0	+	2	1	151	125	1.0
CP008925.1	h6.sal.bam	other	2180291	2180291	0	+	2	1	150	126	1.0
CP008925.1	h6.sal.bam	other	2180292	2180292	0	+	4	2	154	130	2.0
CP008925.1	h6.sal.bam	other	2180293	2180293	0	+	6	3	153	130	3.0
CP008925.1	h6.sal.bam	other	2180294	2180294	0	+	6	3	159	130	3.0
CP008925.1	h6.sal.bam	other	2180295	2180295	0	+	2	2	161	130	1.0
CP008925.1	h6.sal.bam	other	2180296	2180296	0	+	10	0	170	128	5.0
CP008925.1	h6.sal.bam	other	2180297	2180297	0	+	2	2	172	128	1.0
CP008925.1	h6.sal.bam	other	2180298	2180298	0	+	3	2	174	132	1.5
CP008925.1	h6.sal.bam	other	2180299	2180299	0	+	1	0	173	134	0.5
CP008925.1	h6.sal.bam	other	2180300	2180300	0	+	3	2	175	136	1.5
CP008925.1	h6.sal.bam	other	2180301	2180301	0	+	3	0	175	139	1.5
CP008925.1	h6.sal.bam	other	2180302	2180302	0	+	1	3	176	140	0.5
CP008925.1	h6.sal.bam	other	2180303	2180303	0	+	1	3	177	139	0.5
CP008925.1	h6.sal.bam	other	2180304	2180304	0	+	6	0	178	136	3.0
CP008925.1	h6.sal.bam	other	2180305	2180305	0	+	5	1	181	136	2.5
CP008925.1	h6.sal.bam	other	2180306	2180306	0	+	2	0	181	140	1.0
CP008925.1	h6.sal.bam	other	2180307	2180307	0	+	4	1	185	140	2.0
CP008925.1	h6.sal.bam	other	2180308	2180308	0	+	3	1	186	139	1.5
CP008925.1	h6.sal.bam	other	2180309	2180309	0	+	1	2	185	140	0.5
CP008925.1	h6.sal.bam	other	2180310	2180310	0	+	0	1	185	142	0.0
CP008925.1	h6.sal.bam	other	2180311	2180311	0	+	1	0	183	141	0.5
CP008925.1	h6.sal.bam	other	2180312	2180312	0	+	1	3	184	141	0.5
CP008925.1	h6.sal.bam	other	2180313	2180313	0	+	1	1	180	139	0.5
CP008925.1	h6.sal.bam	other	2180314	2180314	0	+	3	1	182	140	1.5
CP008925.1	h6.sal.bam	other	2180315	2180315	0	+	1	1	183	139	0.5
CP008925.1	h6.sal.bam	other	2180316	2180316	0	+	3	0	182	139	1.5
CP008925.1	h6.sal.bam	other	2180317	2180317	0	+	4	0	181	143	2.0
CP008925.1	h6.sal.bam	other	2180318	2180318	0	+	1	2	174	144	0.5
CP008925.1	h6.sal.bam	other	2180319	2180319	0	+	0	3	174	143	0.0
CP008925.1	h6.sal.bam	other	2180320	2180320	0	+	1	3	175	148	0.5
CP008925.1	h6.sal.bam	other	2180321	2180321	0	+	1	3	176	147	0.5
CP008925.1	h6.sal.bam	other	2180322	2180322	0	+	7	2	180	144	3.5
CP008925.1	h6.sal.bam	other	2180323	2180323	0	+	1	0	178	142	0.5
CP008925.1	h6.sal.bam	other	2180324	2180324	0	+	1	1	178	143	0.5
CP008925.1	h6.sal.bam	other	2180325	2180325	0	+	1	2	179	142	0.5
CP008925.1	h6.sal.bam	other	2180326	2180326	0	+	4	1	183	144	2.0
CP008925.1	h6.sal.bam	other	2180327	2180327	0	+	3	3	184	144	1.5
CP008925.1	h6.sal.bam	other	2180328	2180328	0	+	1	1	185	142	0.5
CP008925.1	h6.sal.bam	other	2180329	2180329	0	+	5	2	190	141	2.5
CP008925.1	h6.sal.bam	other	2180330	2180330	0	+	6	5	194	139	3.0
CP008925.1	h6.sal.bam	other	2180331	2180331	0	+	2	3	194	138	1.0
CP008925.1	h6.sal.bam	other	2180332	2180332	0	+	0	0	192	136	0.0
CP008925.1	h6.sal.bam	other	2180333	2180333	0	+	2	0	190	136	1.0
CP008925.1	h6.sal.bam	other	2180334	2180334	0	+	3	3	191	143	1.5
CP008925.1	h6.sal.bam	other	2180335	2180335	0	+	5	2	191	148	2.5
CP008925.1	h6.sal.bam	other	2180336	2180336	0	+	3	3	194	146	1.5
CP008925.1	h6.sal.bam	other	2180337	2180337	0	+	0	4	191	146	0.0
CP008925.1	h6.sal.bam	other	2180338	2180338	0	+	3	4	189	144	1.5
CP008925.1	h6.sal.bam	other	2180339	2180339	0	+	1	7	190	143	0.5
CP008925.1	h6.sal.bam	other	2180340	2180340	0	+	1	2	190	137	0.5
CP008925.1	h6.sal.bam	other	2180341	2180341	0	+	1	0	189	135	0.5
CP008925.1	h6.sal.bam	other	2180342	2180342	0	+	2	1	187	136	1.0
CP008925.1	h6.sal.bam	other	2180343	2180343	0	+	4	0	183	136	2.0
CP008925.1	h6.sal.bam	other	2180344	2180344	0	+	2	3	185	136	1.0
CP008925.1	h6.sal.bam	other	2180345	2180345	0	+	1	1	181	134	0.5
CP008925.1	h6.sal.bam	other	2180346	2180346	0	+	2	0	183	134	1.0
CP008925.1	h6.sal.bam	other	2180347	2180347	0	+	2	1	184	134	1.0
CP008925.1	h6.sal.bam	other	2180348	2180348	0	+	4	1	184	133	2.0
CP008925.1	h6.sal.bam	other	2180349	2180349	0	+	1	3	185	134	0.5
CP008925.1	h6.sal.bam	other	2180350	2180350	0	+	2	1	184	135	1.0
CP008925.1	h6.sal.bam	other	2180351	2180351	0	+	0	0	181	137	0.0
CP008925.1	h6.sal.bam	other	2180352	2180352	0	+	3	0	183	139	1.5
CP008925.1	h6.sal.bam	other	2180353	2180353	0	+	2	3	183	140	1.0
CP008925.1	h6.sal.bam	other	2180354	2180354	0	+	1	1	177	137	0.5
CP008925.1	h6.sal.bam	other	2180355	2180355	0	+	8	2	185	137	4.0
CP008925.1	h6.sal.bam	other	2180356	2180356	0	+	2	2	187	135	1.0
CP008925.1	h6.sal.bam	other	2180357	2180357	0	+	1	1	185	137	0.5
CP008925.1	h6.sal.bam	other	2180358	2180358	0	+	1	1	184	138	0.5
CP008925.1	h6.sal.bam	other	2180359	2180359	0	+	2	0	184	144	1.0
CP008925.1	h6.sal.bam	other	2180360	2180360	0	+	3	2	183	147	1.5
CP008925.1	h6.sal.bam	other	2180361	2180361	0	+	2	2	182	145	1.0
CP008925.1	h6.sal.bam	other	2180362	2180362	0	+	1	4	181	143	0.5
CP008925.1	h6.sal.bam	other	2180363	2180363	0	+	5	2	184	139	2.5
CP008925.1	h6.sal.bam	other	2180364	2180364	0	+	0	2	183	137	0.0
CP008925.1	h6.sal.bam	other	2180365	2180365	0	+	3	2	185	136	1.5
CP008925.1	h6.sal.bam	other	2180366	2180366	0	+	2	6	185	136	1.0
CP008925.1	h6.sal.bam	other	2180367	2180367	0	+	2	2	182	130	1.0
CP008925.1	h6.sal.bam	other	2180368	2180368	0	+	4	2	181	136	2.0
CP008925.1	h6.sal.bam	other	2180369	2180369	0	+	2	3	177	137	1.0
CP008925.1	h6.sal.bam	other	2180370	2180370	0	+	4	2	179	134	2.0
CP008925.1	h6.sal.bam	other	2180371	2180371	0	+	1	2	167	133	0.5
CP008925.1	h6.sal.bam	other	2180372	2180372	0	+	3	4	170	131	1.5
CP008925.1	h6.sal.bam	other	2180373	2180373	0	+	0	2	167	130	0.0
CP008925.1	h6.sal.bam	other	2180374	2180374	0	+	2	2	167	129	1.0
CP008925.1	h6.sal.bam	other	2180375	2180375	0	+	7	5	172	128	3.5
CP008925.1	h6.sal.bam	other	2180376	2180376	0	+	2	1	171	123	1.0
CP008925.1	h6.sal.bam	other	2180377	2180377	0	+	2	2	172	125	1.0
CP008925.1	h6.sal.bam	other	2180378	2180378	0	+	3	3	174	125	1.5
CP008925.1	h6.sal.bam	other	2180379	2180379	0	+	0	2	167	123	0.0
CP008925.1	h6.sal.bam	other	2180380	2180380	0	+	3	1	166	124	1.5
CP008925.1	h6.sal.bam	other	2180381	2180381	0	+	1	0	161	126	0.5
CP008925.1	h6.sal.bam	other	2180382	2180382	0	+	2	1	163	131	1.0
CP008925.1	h6.sal.bam	other	2180383	2180383	0	+	2	2	160	131	1.0
CP008925.1	h6.sal.bam	other	2180384	2180384	0	+	0	2	160	130	0.0
CP008925.1	h6.sal.bam	other	2180385	2180385	0	+	3	0	162	129	1.5
CP008925.1	h6.sal.bam	other	2180386	2180386	0	+	3	0	164	132	1.5
CP008925.1	h6.sal.bam	other	2180387	2180387	0	+	1	1	164	133	0.5
CP008925.1	h6.sal.bam	other	2180388	2180388	0	+	1	2	165	133	0.5
CP008925.1	h6.sal.bam	other	2180389	2180389	0	+	5	0	166	131	2.5
CP008925.1	h6.sal.bam	other	2180390	2180390	0	+	1	1	164	135	0.5
CP008925.1	h6.sal.bam	other	2180391	2180391	0	+	1	4	160	134	0.5
CP008925.1	h6.sal.bam	other	2180392	2180392	0	+	2	1	162	132	1.0
CP008925.1	h6.sal.bam	other	2180393	2180393	0	+	0	2	162	131	0.0
CP008925.1	h6.sal.bam	other	2180394	2180394	0	+	1	8	163	131	0.5
CP008925.1	h6.sal.bam	other	2180395	2180395	0	+	4	1	165	123	2.0
CP008925.1	h6.sal.bam	other	2180396	2180396	0	+	2	0	165	122	1.0
CP008925.1	h6.sal.bam	other	2180397	2180397	0	+	4	0	161	125	2.0
CP008925.1	h6.sal.bam	other	2180398	2180398	0	+	4	1	165	125	2.0
CP008925.1	h6.sal.bam	other	2180399	2180399	0	+	2	2	166	124	1.0
CP008925.1	h6.sal.bam	other	2180400	2180400	0	+	2	2	166	126	1.0
CP008925.1	h6.sal.bam	other	2180401	2180401	0	+	3	1	168	125	1.5
CP008925.1	h6.sal.bam	other	2180402	2180402	0	+	1	1	165	124	0.5
CP008925.1	h6.sal.bam	other	2180403	2180403	0	+	1	3	166	127	0.5
CP008925.1	h6.sal.bam	other	2180404	2180404	0	+	1	1	156	126	0.5
CP008925.1	h6.sal.bam	other	2180405	2180405	0	+	1	2	157	126	0.5
CP008925.1	h6.sal.bam	other	2180406	2180406	0	+	3	5	159	130	1.5
CP008925.1	h6.sal.bam	other	2180407	2180407	0	+	3	1	162	128	1.5
CP008925.1	h6.sal.bam	other	2180408	2180408	0	+	1	1	157	129	0.5
CP008925.1	h6.sal.bam	other	2180409	2180409	0	+	5	8	162	129	2.5
CP008925.1	h6.sal.bam	other	2180410	2180410	0	+	0	4	158	121	0.0
CP008925.1	h6.sal.bam	other	2180411	2180411	0	+	1	0	156	117	0.5
CP008925.1	h6.sal.bam	other	2180412	2180412	0	+	2	1	158	124	1.0
CP008925.1	h6.sal.bam	other	2180413	2180413	0	+	2	3	157	124	1.0
CP008925.1	h6.sal.bam	other	2180414	2180414	0	+	4	0	159	123	2.0
CP008925.1	h6.sal.bam	other	2180415	2180415	0	+	1	1	159	124	0.6666666666666666
CP008925.1	h6.sal.bam	other	2180416	2180416	0	+	2	0	160	123	2.0
CP008925.1	h6.sal.bam	other	2180417	2180417	0	+	4	1	157	127	4.0
CP008925.1	h6.sal.bam	other	2180418	2180418	0	+	1	1	156	126	1.0
CP008925.1	h6.sal.bam	other	2180419	2180419	0	+	0	0	156	125	0.0
CP008925.1	h6.sal.bam	other	2180420	2180420	0	+	4	1	159	127	4.0
CP008925.1	h6.sal.bam	other	2180421	2180421	0	+	1	0	158	126	1.0
CP008925.1	h6.sal.bam	other	2180422	2180422	0	+	0	1	157	127	0.0
CP008925.1	h6.sal.bam	other	2180423	2180423	0	+	0	2	153	128	0.0
CP008925.1	h6.sal.bam	other	2180424	2180424	0	+	3	3	155	126	3.0
CP008925.1	h6.sal.bam	other	2180425	2180425	0	+	3	3	156	124	3.0
CP008925.1	h6.sal.bam	other	2180426	2180426	0	+	0	2	155	121	0.0
CP008925.1	h6.sal.bam	other	2180427	2180427	0	+	3	1	156	119	3.0
CP008925.1	h6.sal.bam	other	2180428	2180428	0	+	1	0	156	182	1.0
CP008925.1	h6.sal.bam	other	2180429	2180429	0	+	2	1	147	185	2.0
CP008925.1	h6.sal.bam	other	2180430	2180430	0	+	0	4	147	187	0.0
CP008925.1	h6.sal.bam	other	2180431	2180431	0	+	1	2	148	186	1.0
CP008925.1	h6.sal.bam	other	2180432	2180432	0	+	1	2	148	184	1.0
CP008925.1	h6.sal.bam	other	2180433	2180433	0	+	0	5	146	184	0.0
CP008925.1	h6.sal.bam	other	2180434	2180434	0	+	3	3	147	182	3.0
CP008925.1	h6.sal.bam	other	2180435	2180435	0	+	0	0	143	180	0.0
CP008925.1	h6.sal.bam	other	2180436	2180436	0	+	0	0	141	183	0.0
CP008925.1	h6.sal.bam	other	2180437	2180437	0	+	0	0	140	189	0.0
CP008925.1	h6.sal.bam	other	2180438	2180438	0	+	2	0	139	193	2.0
CP008925.1	h6.sal.bam	other	2180439	2180439	0	+	0	1	139	194	0.0
CP008925.1	h6.sal.bam	other	2180440	2180440	0	+	1	2	137	197	1.0
CP008925.1	h6.sal.bam	other	2180441	2180441	0	+	2	4	137	196	2.0
CP008925.1	h6.sal.bam	other	2180442	2180442	0	+	1	4	136	192	1.0
CP008925.1	h6.sal.bam	other	2180443	2180443	0	+	3	3	135	189	3.0
CP008925.1	h6.sal.bam	other	2180444	2180444	0	+	1	0	134	186	1.0
CP008925.1	h6.sal.bam	other	2180445	2180445	0	+	2	1	132	308	2.0
CP008925.1	h6.sal.bam	other	2180446	2180446	0	+	0	2	128	307	0.0
CP008925.1	h6.sal.bam	other	2180447	2180447	0	+	2	1	130	305	2.0
CP008925.1	h6.sal.bam	other	2180448	2180448	0	+	4	3	134	307	4.0
CP008925.1	h6.sal.bam	other	2180449	2180449	0	+	0	0	126	306	0.0
CP008925.1	h6.sal.bam	other	2180450	2180450	0	+	0	0	123	308	0.0
CP008925.1	h6.sal.bam	other	2180451	2180451	0	+	2	5	125	308	2.0
CP008925.1	h6.sal.bam	other	2180452	2180452	0	+	3	0	122	307	3.0
CP008925.1	h6.sal.bam	other	2180453	2180453	0	+	0	1	122	308	0.0
CP008925.1	h6.sal.bam	other	2180454	2180454	0	+	1	3	123	310	1.0
CP008925.1	h6.sal.bam	other	2180455	2180455	0	+	2	3	123	307	2.0
CP008925.1	h6.sal.bam	other	2180456	2180456	0	+	2	6	124	306	2.0
CP008925.1	h6.sal.bam	other	2180457	2180457	0	+	1	1	124	300	1.0
CP008925.1	h6.sal.bam	other	2180458	2180458	0	+	1	1	124	301	1.0
CP008925.1	h6.sal.bam	other	2180459	2180459	0	+	1	0	119	302	1.0
CP008925.1	h6.sal.bam	other	2180460	2180460	0	+	0	3	119	305	0.0
CP008925.1	h6.sal.bam	other	2180461	2180461	0	+	1	1	120	304	1.0
CP008925.1	h6.sal.bam	other	2180462	2180462	0	+	0	1	119	304	0.0
CP008925.1	h6.sal.bam	other	2180463	2180463	0	+	2	0	120	306	2.0
CP008925.1	h6.sal.bam	other	2180464	2180464	0	+	1	5	116	309	1.0
CP008925.1	h6.sal.bam	other	2180465	2180465	0	+	0	0	114	305	0.0
CP008925.1	h6.sal.bam	other	2180466	2180466	0	+	1	1	115	306	1.0
CP008925.1	h6.sal.bam	other	2180467	2180467	0	+	0	2	113	305	0.0
CP008925.1	h6.sal.bam	GTTC	2180468	2180468	2180476	+	2	1	108	305	2.0
CP008925.1	h6.sal.bam	other	2180469	2180469	0	+	1	0	109	304	1.0
CP008925.1	h6.sal.bam	GTTC	2180470	2180470	2180476	+	0	0	109	305	0.0
CP008925.1	h6.sal.bam	other	2180471	2180471	0	+	2	3	111	306	2.0
CP008925.1	h6.sal.bam	other	2180472	2180472	0	+	1	2	108	303	1.0
CP008925.1	h6.sal.bam	other	2180473	2180473	0	+	1	2	104	301	1.0
CP008925.1	h6.sal.bam	other	2180474	2180474	0	+	1	0	104	299	1.0
CP008925.1	h6.sal.bam	other	2180475	2180475	0	+	2	1	104	299	2.0
CP008925.1	h6.sal.bam	other	2180476	2180476	0	+	1	1	102	298	1.0
CP008925.1	h6.sal.bam	other	2180477	2180477	0	+	2	7	103	297	2.0
CP008925.1	h6.sal.bam	other	2180478	2180478	0	+	1	1	103	290	1.0
CP008925.1	h6.sal.bam	other	2180479	2180479	0	+	2	4	104	293	2.0
CP008925.1	h6.sal.bam	other	2180480	2180480	0	+	1	1	104	291	1.0
CP008925.1	h6.sal.bam	other	2180481	2180481	0	+	0	2	100	290	0.0
CP008925.1	h6.sal.bam	other	2180482	2180482	0	+	0	1	96	288	0.0
CP008925.1	h6.sal.bam	other	2180483	2180483	0	+	0	1	96	292	0.0
CP008925.1	h6.sal.bam	other	2180484	2180484	0	+	1	3	93	291	1.0
CP008925.1	h6.sal.bam	GTTC	2180485	2180485	2180476	+	1	4	94	288	1.0
CP008925.1	h6.sal.bam	other	2180486	2180486	0	+	2	0	86	286	2.0
CP008925.1	h6.sal.bam	GTTC	2180487	2180487	2180476	+	3	3	89	288	3.0
CP008925.1	h6.sal.bam	other	2180488	2180488	0	+	0	0	86	288	0.0
CP008925.1	h6.sal.bam	GTTC	2180489	2180489	2180497	+	1	1	87	290	1.0
CP008925.1	h6.sal.bam	other	2180490	2180490	0	+	0	0	87	289	0.0
CP008925.1	h6.sal.bam	GTTC	2180491	2180491	2180497	+	0	4	87	289	0.0
CP008925.1	h6.sal.bam	other	2180492	2180492	0	+	0	0	83	286	0.0
CP008925.1	h6.sal.bam	other	2180493	2180493	0	+	2	0	84	286	2.0
CP008925.1	h6.sal.bam	other	2180494	2180494	0	+	4	2	84	286	4.0
CP008925.1	h6.sal.bam	other	2180495	2180495	0	+	0	1	84	285	0.0
CP008925.1	h6.sal.bam	other	2180496	2180496	0	+	1	3	85	284	1.0
CP008925.1	h6.sal.bam	other	2180497	2180497	0	+	1	0	86	283	1.0
CP008925.1	h6.sal.bam	other	2180498	2180498	0	+	1	1	87	283	1.0
CP008925.1	h6.sal.bam	other	2180499	2180499	0	+	0	0	84	285	0.0
CP008925.1	h6.sal.bam	other	2180500	2180500	0	+	1	1	82	288	1.0
CP008925.1	h6.sal.bam	GTTC	2180501	2180501	2180509	+	2	66	81	287	2.0
CP008925.1	h6.sal.bam	other	2180502	2180502	0	+	0	1	81	221	0.0
CP008925.1	h6.sal.bam	GTTC	2180503	2180503	2180509	+	62	3	142	221	62.0
CP008925.1	h6.sal.bam	other	2180504	2180504	0	+	2	1	142	219	2.0
CP008925.1	h6.sal.bam	other	2180505	2180505	0	+	2	2	144	220	2.0
CP008925.1	h6.sal.bam	GTTC	2180506	2180506	2180497	+	1	1	144	223	1.0
CP008925.1	h6.sal.bam	other	2180507	2180507	0	+	1	1	143	223	1.0
CP008925.1	h6.sal.bam	GTTC	2180508	2180508	2180497	+	0	2	143	225	0.0
CP008925.1	h6.sal.bam	other	2180509	2180509	0	+	2	1	143	224	2.0
CP008925.1	h6.sal.bam	other	2180510	2180510	0	+	7	2	150	223	7.0
CP008925.1	h6.sal.bam	other	2180511	2180511	0	+	0	8	150	222	0.0
CP008925.1	h6.sal.bam	other	2180512	2180512	0	+	1	2	151	215	1.0
CP008925.1	h6.sal.bam	other	2180513	2180513	0	+	1	1	150	214	1.0
CP008925.1	h6.sal.bam	other	2180514	2180514	0	+	0	3	150	216	0.0
CP008925.1	h6.sal.bam	other	2180515	2180515	0	+	4	1	153	215	4.0
CP008925.1	h6.sal.bam	other	2180516	2180516	0	+	1	0	152	217	1.0
CP008925.1	h6.sal.bam	other	2180517	2180517	0	+	1	1	152	219	1.0
CP008925.1	h6.sal.bam	GTTC	2180518	2180518	2180509	+	0	125	149	220	0.0
CP008925.1	h6.sal.bam	other	2180519	2180519	0	+	1	1	146	96	1.0
CP008925.1	h6.sal.bam	GTTC	2180520	2180520	2180509	+	61	0	206	95	61.0
CP008925.1	h6.sal.bam	GTTC	2180521	2180521	2180529	+	0	2	205	95	0.0
CP008925.1	h6.sal.bam	other	2180522	2180522	0	+	1	0	204	94	1.0
CP008925.1	h6.sal.bam	GTTC	2180523	2180523	2180529	+	1	2	202	97	1.0
CP008925.1	h6.sal.bam	other	2180524	2180524	0	+	3	2	205	95	3.0
CP008925.1	h6.sal.bam	other	2180525	2180525	0	+	0	2	204	96	0.0
CP008925.1	h6.sal.bam	other	2180526	2180526	0	+	0	2	203	96	0.0
CP008925.1	h6.sal.bam	other	2180527	2180527	0	+	0	0	199	96	0.0
CP008925.1	h6.sal.bam	other	2180528	2180528	0	+	0	2	198	96	0.0
CP008925.1	h6.sal.bam	other	2180529	2180529	0	+	0	0	198	99	0.0
CP008925.1	h6.sal.bam	other	2180530	2180530	0	+	1	1	196	99	1.0
CP008925.1	h6.sal.bam	other	2180531	2180531	0	+	2	1	197	99	2.0
CP008925.1	h6.sal.bam	other	2180532	2180532	0	+	0	1	196	102	0.0
CP008925.1	h6.sal.bam	other	2180533	2180533	0	+	3	3	199	101	3.0
CP008925.1	h6.sal.bam	other	2180534	2180534	0	+	0	2	199	98	0.0
CP008925.1	h6.sal.bam	other	2180535	2180535	0	+	1	2	200	99	1.0
CP008925.1	h6.sal.bam	other	2180536	2180536	0	+	0	1	199	100	0.0
CP008925.1	h6.sal.bam	other	2180537	2180537	0	+	0	3	197	105	0.0
CP008925.1	h6.sal.bam	GTTC	2180538	2180538	2180529	+	2	3	199	104	2.0
CP008925.1	h6.sal.bam	other	2180539	2180539	0	+	0	1	198	101	0.0
CP008925.1	h6.sal.bam	GTTC	2180540	2180540	2180529	+	5	1	203	102	5.0
CP008925.1	h6.sal.bam	other	2180541	2180541	0	+	1	0	203	101	1.0
CP008925.1	h6.sal.bam	other	2180542	2180542	0	+	3	2	204	103	3.0
CP008925.1	h6.sal.bam	other	2180543	2180543	0	+	3	1	207	101	3.0
CP008925.1	h6.sal.bam	other	2180544	2180544	0	+	0	0	207	102	0.0
CP008925.1	h6.sal.bam	other	2180545	2180545	0	+	0	1	207	102	0.0
CP008925.1	h6.sal.bam	other	2180546	2180546	0	+	1	0	205	104	1.0
CP008925.1	h6.sal.bam	other	2180547	2180547	0	+	0	0	204	107	0.0
CP008925.1	h6.sal.bam	other	2180548	2180548	0	+	1	0	205	107	1.0
CP008925.1	h6.sal.bam	other	2180549	2180549	0	+	1	0	204	107	1.0
CP008925.1	h6.sal.bam	other	2180550	2180550	0	+	2	0	205	114	2.0
CP008925.1	h6.sal.bam	other	2180551	2180551	0	+	4	0	206	117	4.0
CP008925.1	h6.sal.bam	other	2180552	2180552	0	+	1	2	205	119	1.0
CP008925.1	h6.sal.bam	other	2180553	2180553	0	+	1	2	206	119	1.0
CP008925.1	h6.sal.bam	other	2180554	2180554	0	+	1	2	205	119	1.0
CP008925.1	h6.sal.bam	other	2180555	2180555	0	+	2	2	205	119	2.0
CP008925.1	h6.sal.bam	other	2180556	2180556	0	+	0	3	205	117	0.0
CP008925.1	h6.sal.bam	other	2180557	2180557	0	+	1	0	206	114	1.0
CP008925.1	h6.sal.bam	other	2180558	2180558	0	+	1	0	207	114	1.0
CP008925.1	h6.sal.bam	other	2180559	2180559	0	+	0	0	206	114	0.0
CP008925.1	h6.sal.bam	other	2180560	2180560	0	+	2	2	207	117	2.0
CP008925.1	h6.sal.bam	other	2180561	2180561	0	+	1	2	203	117	1.0
CP008925.1	h6.sal.bam	other	2180562	2180562	0	+	4	3	207	118	4.0
CP008925.1	h6.sal.bam	other	2180563	2180563	0	+	1	2	208	119	1.0
CP008925.1	h6.sal.bam	other	2180564	2180564	0	+	2	0	209	120	2.0
CP008925.1	h6.sal.bam	other	2180565	2180565	0	+	1	0	210	122	1.0
CP008925.1	h6.sal.bam	other	2180566	2180566	0	+	1	1	211	125	1.0
CP008925.1	h6.sal.bam	other	2180567	2180567	0	+	1	0	212	127	1.0
CP008925.1	h6.sal.bam	other	2180568	2180568	0	+	2	0	210	127	2.0
CP008925.1	h6.sal.bam	other	2180569	2180569	0	+	0	1	206	127	0.0
CP008925.1	h6.sal.bam	other	2180570	2180570	0	+	1	1	205	128	1.0
CP008925.1	h6.sal.bam	other	2180571	2180571	0	+	0	1	202	128	0.0
CP008925.1	h6.sal.bam	other	2180572	2180572	0	+	1	4	203	130	1.0
CP008925.1	h6.sal.bam	other	2180573	2180573	0	+	2	1	204	130	2.0
CP008925.1	h6.sal.bam	other	2180574	2180574	0	+	3	1	207	129	3.0
CP008925.1	h6.sal.bam	other	2180575	2180575	0	+	0	0	203	128	0.0
CP008925.1	h6.sal.bam	other	2180576	2180576	0	+	1	1	203	130	1.0
CP008925.1	h6.sal.bam	other	2180577	2180577	0	+	0	0	148	133	0.0
CP008925.1	h6.sal.bam	other	2180578	2180578	0	+	0	1	146	134	0.0
CP008925.1	h6.sal.bam	other	2180579	2180579	0	+	2	2	146	133	2.0
CP008925.1	h6.sal.bam	other	2180580	2180580	0	+	0	6	146	131	0.0
CP008925.1	h6.sal.bam	other	2180581	2180581	0	+	0	1	143	127	0.0
CP008925.1	h6.sal.bam	other	2180582	2180582	0	+	2	3	145	129	2.0
CP008925.1	h6.sal.bam	other	2180583	2180583	0	+	1	1	146	128	1.0
CP008925.1	h6.sal.bam	other	2180584	2180584	0	+	3	1	147	129	3.0
CP008925.1	h6.sal.bam	other	2180585	2180585	0	+	1	1	142	128	1.0
CP008925.1	h6.sal.bam	other	2180586	2180586	0	+	2	0	143	127	2.0
CP008925.1	h6.sal.bam	other	2180587	2180587	0	+	1	1	141	127	1.0
CP008925.1	h6.sal.bam	other	2180588	2180588	0	+	1	4	142	127	1.0
CP008925.1	h6.sal.bam	other	2180589	2180589	0	+	0	2	142	123	0.0
CP008925.1	h6.sal.bam	other	2180590	2180590	0	+	0	2	138	122	0.0
CP008925.1	h6.sal.bam	other	2180591	2180591	0	+	1	2	137	120	1.0
CP008925.1	h6.sal.bam	other	2180592	2180592	0	+	0	2	136	118	0.0
CP008925.1	h6.sal.bam	other	2180593	2180593	0	+	0	1	136	119	0.0
CP008925.1	h6.sal.bam	other	2180594	2180594	0	+	3	0	129	118	3.0
CP008925.1	h6.sal.bam	other	2180595	2180595	0	+	3	0	85	118	3.0
CP008925.1	h6.sal.bam	other	2180596	2180596	0	+	6	1	90	120	6.0
CP008925.1	h6.sal.bam	other	2180597	2180597	0	+	0	3	90	119	0.0
CP008925.1	h6.sal.bam	other	2180598	2180598	0	+	3	0	89	120	3.0
CP008925.1	h6.sal.bam	other	2180599	2180599	0	+	1	3	89	123	1.0
CP008925.1	h6.sal.bam	other	2180600	2180600	0	+	3	2	93	122	3.0
CP008925.1	h6.sal.bam	other	2180601	2180601	0	+	2	3	95	120	2.0
CP008925.1	h6.sal.bam	other	2180602	2180602	0	+	0	1	95	119	0.0
CP008925.1	h6.sal.bam	other	2180603	2180603	0	+	2	4	97	118	2.0
CP008925.1	h6.sal.bam	other	2180604	2180604	0	+	0	1	93	119	0.0
CP008925.1	h6.sal.bam	other	2180605	2180605	0	+	2	1	95	122	2.0
CP008925.1	h6.sal.bam	other	2180606	2180606	0	+	2	2	97	124	2.0
CP008925.1	h6.sal.bam	other	2180607	2180607	0	+	1	1	98	124	1.0
CP008925.1	h6.sal.bam	other	2180608	2180608	0	+	1	1	96	127	1.0
CP008925.1	h6.sal.bam	other	2180609	2180609	0	+	2	1	98	126	2.0
CP008925.1	h6.sal.bam	other	2180610	2180610	0	+	0	3	98	126	0.0
CP008925.1	h6.sal.bam	other	2180611	2180611	0	+	0	6	98	123	0.0
CP008925.1	h6.sal.bam	other	2180612	2180612	0	+	1	2	97	119	1.0
CP008925.1	h6.sal.bam	other	2180613	2180613	0	+	0	0	97	118	0.0
CP008925.1	h6.sal.bam	other	2180614	2180614	0	+	0	3	97	121	0.0
CP008925.1	h6.sal.bam	other	2180615	2180615	0	+	2	0	93	119	2.0
CP008925.1	h6.sal.bam	other	2180616	2180616	0	+	1	1	94	119	1.0
CP008925.1	h6.sal.bam	other	2180617	2180617	0	+	1	2	92	119	1.0
CP008925.1	h6.sal.bam	other	2180618	2180618	0	+	4	0	93	119	4.0
CP008925.1	h6.sal.bam	other	2180619	2180619	0	+	1	3	94	120	1.0
CP008925.1	h6.sal.bam	other	2180620	2180620	0	+	1	0	94	120	1.0
CP008925.1	h6.sal.bam	other	2180621	2180621	0	+	3	3	97	120	3.0
CP008925.1	h6.sal.bam	other	2180622	2180622	0	+	1	4	97	118	1.0
CP008925.1	h6.sal.bam	other	2180623	2180623	0	+	2	3	98	114	2.0
CP008925.1	h6.sal.bam	other	2180624	2180624	0	+	1	3	99	112	1.0
CP008925.1	h6.sal.bam	other	2180625	2180625	0	+	1	0	98	110	1.0
CP008925.1	h6.sal.bam	other	2180626	2180626	0	+	6	3	100	114	6.0
CP008925.1	h6.sal.bam	other	2180627	2180627	0	+	4	1	102	112	4.0
CP008925.1	h6.sal.bam	other	2180628	2180628	0	+	3	2	105	113	3.0
CP008925.1	h6.sal.bam	other	2180629	2180629	0	+	5	2	106	112	5.0
CP008925.1	h6.sal.bam	other	2180630	2180630	0	+	1	0	107	114	1.0
CP008925.1	h6.sal.bam	other	2180631	2180631	0	+	0	0	107	114	0.0
CP008925.1	h6.sal.bam	other	2180632	2180632	0	+	3	0	109	114	3.0
CP008925.1	h6.sal.bam	other	2180633	2180633	0	+	4	0	113	115	4.0
CP008925.1	h6.sal.bam	other	2180634	2180634	0	+	0	3	113	115	0.0
CP008925.1	h6.sal.bam	other	2180635	2180635	0	+	4	2	115	117	4.0
CP008925.1	h6.sal.bam	other	2180636	2180636	0	+	3	3	113	115	3.0
CP008925.1	h6.sal.bam	other	2180637	2180637	0	+	0	4	113	114	0.0
CP008925.1	h6.sal.bam	GTTC	2180638	2180638	2180646	+	3	3	114	112	3.0
CP008925.1	h6.sal.bam	other	2180639	2180639	0	+	2	1	114	112	1.3333333333333333
CP008925.1	h6.sal.bam	GTTC	2180640	2180640	2180646	+	2	4	115	111	1.0
CP008925.1	h6.sal.bam	other	2180641	2180641	0	+	3	3	117	107	1.5
CP008925.1	h6.sal.bam	other	2180642	2180642	0	+	1	1	117	107	0.5
CP008925.1	h6.sal.bam	other	2180643	2180643	0	+	0	0	115	110	0.0
CP008925.1	h6.sal.bam	other	2180644	2180644	0	+	1	0	115	110	0.5
CP008925.1	h6.sal.bam	other	2180645	2180645	0	+	2	2	117	112	1.0
CP008925.1	h6.sal.bam	other	2180646	2180646	0	+	4	5	121	111	2.6666666666666665
CP008925.1	h6.sal.bam	other	2180647	2180647	0	+	0	2	120	106	0.0
CP008925.1	h6.sal.bam	other	2180648	2180648	0	+	0	0	118	105	0.0
CP008925.1	h6.sal.bam	other	2180649	2180649	0	+	3	0	119	109	3.0
CP008925.1	h6.sal.bam	other	2180650	2180650	0	+	1	2	119	111	1.0
CP008925.1	h6.sal.bam	other	2180651	2180651	0	+	2	3	121	110	2.0
CP008925.1	h6.sal.bam	other	2180652	2180652	0	+	1	1	122	111	1.0
CP008925.1	h6.sal.bam	other	2180653	2180653	0	+	2	0	124	111	2.0
CP008925.1	h6.sal.bam	other	2180654	2180654	0	+	0	0	122	113	0.0
CP008925.1	h6.sal.bam	GTTC	2180655	2180655	2180646	+	4	2	126	113	4.0
CP008925.1	h6.sal.bam	other	2180656	2180656	0	+	2	3	128	111	2.0
CP008925.1	h6.sal.bam	GTTC	2180657	2180657	2180646	+	2	2	128	114	2.0
CP008925.1	h6.sal.bam	other	2180658	2180658	0	+	3	2	130	115	2.0
CP008925.1	h6.sal.bam	other	2180659	2180659	0	+	3	0	130	116	3.0
CP008925.1	h6.sal.bam	other	2180660	2180660	0	+	3	0	128	118	2.0
CP008925.1	h6.sal.bam	other	2180661	2180661	0	+	2	0	130	120	1.0
CP008925.1	h6.sal.bam	other	2180662	2180662	0	+	0	1	130	122	0.0
CP008925.1	h6.sal.bam	other	2180663	2180663	0	+	0	1	130	121	0.0
CP008925.1	h6.sal.bam	other	2180664	2180664	0	+	0	0	130	124	0.0
CP008925.1	h6.sal.bam	other	2180665	2180665	0	+	0	0	130	125	0.0
CP008925.1	h6.sal.bam	other	2180666	2180666	0	+	0	0	129	125	0.0
CP008925.1	h6.sal.bam	other	2180667	2180667	0	+	0	3	129	125	0.0
CP008925.1	h6.sal.bam	other	2180668	2180668	0	+	0	0	129	122	0.0
CP008925.1	h6.sal.bam	other	2180669	2180669	0	+	1	0	127	126	0.5
CP008925.1	h6.sal.bam	other	2180670	2180670	0	+	1	2	125	128	0.5
CP008925.1	h6.sal.bam	other	2180671	2180671	0	+	2	3	121	127	1.0
CP008925.1	h6.sal.bam	other	2180672	2180672	0	+	4	1	122	126	2.0
CP008925.1	h6.sal.bam	other	2180673	2180673	0	+	2	4	124	125	1.0
CP008925.1	h6.sal.bam	other	2180674	2180674	0	+	0	2	123	125	0.0
CP008925.1	h6.sal.bam	other	2180675	2180675	0	+	2	1	122	124	1.0
CP008925.1	h6.sal.bam	other	2180676	2180676	0	+	2	1	122	123	1.0
CP008925.1	h6.sal.bam	other	2180677	2180677	0	+	3	5	125	122	1.5
CP008925.1	h6.sal.bam	other	2180678	2180678	0	+	3	2	126	120	1.5
CP008925.1	h6.sal.bam	other	2180679	2180679	0	+	0	2	126	118	0.0
CP008925.1	h6.sal.bam	other	2180680	2180680	0	+	2	2	126	116	1.0
CP008925.1	h6.sal.bam	other	2180681	2180681	0	+	1	2	125	114	0.5
CP008925.1	h6.sal.bam	other	2180682	2180682	0	+	1	4	124	123	0.5
CP008925.1	h6.sal.bam	other	2180683	2180683	0	+	1	1	124	119	0.5
CP008925.1	h6.sal.bam	other	2180684	2180684	0	+	2	0	124	118	1.0
CP008925.1	h6.sal.bam	other	2180685	2180685	0	+	3	0	127	122	1.5
CP008925.1	h6.sal.bam	other	2180686	2180686	0	+	1	3	127	123	0.6666666666666666
CP008925.1	h6.sal.bam	other	2180687	2180687	0	+	1	2	128	124	0.5
CP008925.1	h6.sal.bam	other	2180688	2180688	0	+	3	2	127	123	1.5
CP008925.1	h6.sal.bam	other	2180689	2180689	0	+	3	1	130	124	1.5
CP008925.1	h6.sal.bam	other	2180690	2180690	0	+	2	1	132	124	1.0
CP008925.1	h6.sal.bam	other	2180691	2180691	0	+	1	1	133	123	0.6666666666666666
CP008925.1	h6.sal.bam	other	2180692	2180692	0	+	1	1	134	124	0.5
CP008925.1	h6.sal.bam	other	2180693	2180693	0	+	0	1	130	125	0.0
CP008925.1	h6.sal.bam	other	2180694	2180694	0	+	2	2	129	127	1.0
CP008925.1	h6.sal.bam	other	2180695	2180695	0	+	2	0	129	125	1.0
CP008925.1	h6.sal.bam	other	2180696	2180696	0	+	1	1	129	125	0.5
CP008925.1	h6.sal.bam	other	2180697	2180697	0	+	0	0	127	124	0.0
CP008925.1	h6.sal.bam	other	2180698	2180698	0	+	0	1	127	124	0.0
CP008925.1	h6.sal.bam	other	2180699	2180699	0	+	0	1	127	128	0.0
CP008925.1	h6.sal.bam	other	2180700	2180700	0	+	1	4	127	128	0.5
CP008925.1	h6.sal.bam	other	2180701	2180701	0	+	1	1	121	125	0.5
CP008925.1	h6.sal.bam	other	2180702	2180702	0	+	2	2	119	125	1.0
CP008925.1	h6.sal.bam	other	2180703	2180703	0	+	2	1	117	123	1.0
CP008925.1	h6.sal.bam	other	2180704	2180704	0	+	3	4	115	126	1.5
CP008925.1	h6.sal.bam	other	2180705	2180705	0	+	1	0	114	123	0.5
CP008925.1	h6.sal.bam	other	2180706	2180706	0	+	2	1	116	124	1.0
CP008925.1	h6.sal.bam	other	2180707	2180707	0	+	6	0	119	125	3.0
CP008925.1	h6.sal.bam	other	2180708	2180708	0	+	2	2	118	130	1.3333333333333333
CP008925.1	h6.sal.bam	other	2180709	2180709	0	+	1	3	119	128	1.0
CP008925.1	h6.sal.bam	other	2180710	2180710	0	+	2	0	114	128	2.0
CP008925.1	h6.sal.bam	other	2180711	2180711	0	+	5	3	119	129	5.0
CP008925.1	h6.sal.bam	other	2180712	2180712	0	+	2	2	121	126	2.0
CP008925.1	h6.sal.bam	other	2180713	2180713	0	+	1	3	115	126	1.0
CP008925.1	h6.sal.bam	other	2180714	2180714	0	+	2	2	117	124	2.0
CP008925.1	h6.sal.bam	other	2180715	2180715	0	+	1	1	117	124	1.0
CP008925.1	h6.sal.bam	other	2180716	2180716	0	+	6	0	119	125	6.0
CP008925.1	h6.sal.bam	other	2180717	2180717	0	+	3	4	122	125	3.0
CP008925.1	h6.sal.bam	other	2180718	2180718	0	+	1	0	122	121	0.6666666666666666
CP008925.1	h6.sal.bam	other	2180719	2180719	0	+	0	2	120	124	0.0
CP008925.1	h6.sal.bam	other	2180720	2180720	0	+	0	2	120	122	0.0
CP008925.1	h6.sal.bam	other	2180721	2180721	0	+	0	2	116	122	0.0
CP008925.1	h6.sal.bam	other	2180722	2180722	0	+	0	0	116	121	0.0
CP008925.1	h6.sal.bam	other	2180723	2180723	0	+	0	2	112	127	0.0
CP008925.1	h6.sal.bam	other	2180724	2180724	0	+	2	2	113	128	1.3333333333333333
CP008925.1	h6.sal.bam	other	2180725	2180725	0	+	1	1	112	127	1.0
CP008925.1	h6.sal.bam	other	2180726	2180726	0	+	0	4	112	129	0.0
CP008925.1	h6.sal.bam	other	2180727	2180727	0	+	2	1	113	131	2.0
CP008925.1	h6.sal.bam	other	2180728	2180728	0	+	2	2	114	131	2.0
CP008925.1	h6.sal.bam	other	2180729	2180729	0	+	0	0	113	129	0.0
CP008925.1	h6.sal.bam	other	2180730	2180730	0	+	4	2	114	129	4.0
CP008925.1	h6.sal.bam	other	2180731	2180731	0	+	3	4	113	133	3.0
CP008925.1	h6.sal.bam	other	2180732	2180732	0	+	6	4	119	131	6.0
CP008925.1	h6.sal.bam	other	2180733	2180733	0	+	1	3	118	127	1.0
CP008925.1	h6.sal.bam	other	2180734	2180734	0	+	8	2	118	125	8.0
CP008925.1	h6.sal.bam	other	2180735	2180735	0	+	0	3	118	124	0.0
CP008925.1	h6.sal.bam	other	2180736	2180736	0	+	0	0	116	124	0.0
CP008925.1	h6.sal.bam	other	2180737	2180737	0	+	6	3	122	125	6.0
CP008925.1	h6.sal.bam	other	2180738	2180738	0	+	2	1	124	123	2.0
CP008925.1	h6.sal.bam	other	2180739	2180739	0	+	3	0	127	122	3.0
CP008925.1	h6.sal.bam	other	2180740	2180740	0	+	3	0	130	122	3.0
CP008925.1	h6.sal.bam	other	2180741	2180741	0	+	1	2	131	124	1.0
CP008925.1	h6.sal.bam	other	2180742	2180742	0	+	2	2	133	127	2.0
CP008925.1	h6.sal.bam	other	2180743	2180743	0	+	7	2	140	129	7.0
CP008925.1	h6.sal.bam	other	2180744	2180744	0	+	2	1	141	128	2.0
CP008925.1	h6.sal.bam	other	2180745	2180745	0	+	2	2	142	128	2.0
CP008925.1	h6.sal.bam	other	2180746	2180746	0	+	1	2	142	127	1.0
CP008925.1	h6.sal.bam	other	2180747	2180747	0	+	1	2	139	126	1.0
CP008925.1	h6.sal.bam	other	2180748	2180748	0	+	4	1	143	128	4.0
CP008925.1	h6.sal.bam	other	2180749	2180749	0	+	5	0	148	127	3.3333333333333335
CP008925.1	h6.sal.bam	other	2180750	2180750	0	+	5	0	151	127	3.3333333333333335
CP008925.1	h6.sal.bam	other	2180751	2180751	0	+	2	3	152	132	1.0
CP008925.1	h6.sal.bam	other	2180752	2180752	0	+	1	2	150	132	0.5
CP008925.1	h6.sal.bam	other	2180753	2180753	0	+	0	3	147	131	0.0
CP008925.1	h6.sal.bam	other	2180754	2180754	0	+	2	4	149	128	1.3333333333333333
CP008925.1	h6.sal.bam	other	2180755	2180755	0	+	0	1	147	124	0.0
CP008925.1	h6.sal.bam	other	2180756	2180756	0	+	1	1	147	126	0.6666666666666666
CP008925.1	h6.sal.bam	other	2180757	2180757	0	+	1	1	147	127	1.0
CP008925.1	h6.sal.bam	other	2180758	2180758	0	+	1	1	145	127	1.0
CP008925.1	h6.sal.bam	other	2180759	2180759	0	+	1	2	146	126	0.6666666666666666
CP008925.1	h6.sal.bam	other	2180760	2180760	0	+	0	4	143	125	0.0
CP008925.1	h6.sal.bam	other	2180761	2180761	0	+	2	1	140	121	2.0
CP008925.1	h6.sal.bam	other	2180762	2180762	0	+	1	1	141	120	1.0
CP008925.1	h6.sal.bam	other	2180763	2180763	0	+	1	3	142	120	1.0
CP008925.1	h6.sal.bam	other	2180764	2180764	0	+	1	1	140	117	1.0
CP008925.1	h6.sal.bam	other	2180765	2180765	0	+	1	2	139	116	0.6666666666666666
CP008925.1	h6.sal.bam	other	2180766	2180766	0	+	4	1	142	115	2.6666666666666665
CP008925.1	h6.sal.bam	other	2180767	2180767	0	+	1	1	142	115	1.0
CP008925.1	h6.sal.bam	other	2180768	2180768	0	+	3	3	145	114	3.0
CP008925.1	h6.sal.bam	other	2180769	2180769	0	+	2	0	145	111	2.0
CP008925.1	h6.sal.bam	other	2180770	2180770	0	+	2	0	145	111	1.3333333333333333
CP008925.1	h6.sal.bam	other	2180771	2180771	0	+	3	0	147	111	2.0
CP008925.1	h6.sal.bam	other	2180772	2180772	0	+	0	5	147	111	0.0
CP008925.1	h6.sal.bam	other	2180773	2180773	0	+	1	1	148	113	0.5
CP008925.1	h6.sal.bam	other	2180774	2180774	0	+	1	3	149	116	0.6666666666666666
CP008925.1	h6.sal.bam	other	2180775	2180775	0	+	0	0	148	117	0.0
CP008925.1	h6.sal.bam	other	2180776	2180776	0	+	3	0	150	117	1.5
CP008925.1	h6.sal.bam	other	2180777	2180777	0	+	1	1	149	117	0.5
CP008925.1	h6.sal.bam	other	2180778	2180778	0	+	2	3	146	120	1.0
CP008925.1	h6.sal.bam	other	2180779	2180779	0	+	1	1	146	120	0.5
CP008925.1	h6.sal.bam	other	2180780	2180780	0	+	0	1	144	120	0.0
CP008925.1	h6.sal.bam	other	2180781	2180781	0	+	0	2	138	121	0.0
CP008925.1	h6.sal.bam	other	2180782	2180782	0	+	1	5	139	119	1.0
CP008925.1	h6.sal.bam	other	2180783	2180783	0	+	0	0	136	115	0.0
CP008925.1	h6.sal.bam	other	2180784	2180784	0	+	1	3	137	118	1.0
CP008925.1	h6.sal.bam	other	2180785	2180785	0	+	4	1	138	118	2.6666666666666665
CP008925.1	h6.sal.bam	other	2180786	2180786	0	+	1	2	135	117	0.5
CP008925.1	h6.sal.bam	other	2180787	2180787	0	+	2	0	135	115	1.0
CP008925.1	h6.sal.bam	other	2180788	2180788	0	+	1	1	135	115	0.6666666666666666
CP008925.1	h6.sal.bam	other	2180789	2180789	0	+	0	2	133	118	0.0
CP008925.1	h6.sal.bam	other	2180790	2180790	0	+	1	2	133	119	0.6666666666666666
CP008925.1	h6.sal.bam	other	2180791	2180791	0	+	4	0	131	117	2.0
CP008925.1	h6.sal.bam	other	2180792	2180792	0	+	3	0	131	117	2.0
CP008925.1	h6.sal.bam	other	2180793	2180793	0	+	3	4	133	117	2.0
CP008925.1	h6.sal.bam	other	2180794	2180794	0	+	5	1	138	113	5.0
CP008925.1	h6.sal.bam	other	2180795	2180795	0	+	2	0	140	113	2.0
CP008925.1	h6.sal.bam	other	2180796	2180796	0	+	5	3	144	114	3.3333333333333335
CP008925.1	h6.sal.bam	other	2180797	2180797	0	+	2	5	146	111	1.3333333333333333
CP008925.1	h6.sal.bam	other	2180798	2180798	0	+	1	3	147	109	0.6666666666666666
CP008925.1	h6.sal.bam	other	2180799	2180799	0	+	7	1	152	109	4.666666666666667
CP008925.1	h6.sal.bam	other	2180800	2180800	0	+	1	4	153	109	0.6666666666666666
CP008925.1	h6.sal.bam	other	2180801	2180801	0	+	2	6	155	105	2.0
CP008925.1	h6.sal.bam	other	2180802	2180802	0	+	2	1	153	103	1.3333333333333333
CP008925.1	h6.sal.bam	other	2180803	2180803	0	+	3	0	155	106	2.0
CP008925.1	h6.sal.bam	other	2180804	2180804	0	+	1	4	156	107	0.6666666666666666
CP008925.1	h6.sal.bam	other	2180805	2180805	0	+	2	1	150	108	1.0
CP008925.1	h6.sal.bam	other	2180806	2180806	0	+	1	2	145	110	0.5
CP008925.1	h6.sal.bam	other	2180807	2180807	0	+	1	0	146	111	0.5
CP008925.1	h6.sal.bam	other	2180808	2180808	0	+	2	1	147	111	1.0
CP008925.1	h6.sal.bam	other	2180809	2180809	0	+	3	1	142	110	1.5
CP008925.1	h6.sal.bam	other	2180810	2180810	0	+	0	2	142	115	0.0
CP008925.1	h6.sal.bam	other	2180811	2180811	0	+	0	1	142	113	0.0
CP008925.1	h6.sal.bam	other	2180812	2180812	0	+	2	1	139	113	1.0
CP008925.1	h6.sal.bam	other	2180813	2180813	0	+	3	2	141	114	1.5
CP008925.1	h6.sal.bam	other	2180814	2180814	0	+	3	0	141	114	1.5
CP008925.1	h6.sal.bam	other	2180815	2180815	0	+	2	4	139	116	1.0
CP008925.1	h6.sal.bam	other	2180816	2180816	0	+	2	1	138	115	1.0
CP008925.1	h6.sal.bam	other	2180817	2180817	0	+	0	4	138	117	0.0
CP008925.1	h6.sal.bam	other	2180818	2180818	0	+	0	2	131	115	0.0
CP008925.1	h6.sal.bam	other	2180819	2180819	0	+	0	0	129	115	0.0
CP008925.1	h6.sal.bam	other	2180820	2180820	0	+	5	1	132	118	2.5
CP008925.1	h6.sal.bam	other	2180821	2180821	0	+	1	1	127	120	0.5
CP008925.1	h6.sal.bam	other	2180822	2180822	0	+	4	4	131	121	2.0
CP008925.1	h6.sal.bam	GTTC	2180823	2180823	2180831	+	0	4	131	118	0.0
CP008925.1	h6.sal.bam	other	2180824	2180824	0	+	0	1	127	114	0.0
CP008925.1	h6.sal.bam	GTTC	2180825	2180825	2180831	+	2	3	124	116	1.0
CP008925.1	h6.sal.bam	other	2180826	2180826	0	+	5	0	127	117	2.5
CP008925.1	h6.sal.bam	other	2180827	2180827	0	+	4	1	130	117	2.0
CP008925.1	h6.sal.bam	other	2180828	2180828	0	+	0	1	130	117	0.0
CP008925.1	h6.sal.bam	other	2180829	2180829	0	+	1	0	129	116	0.5
CP008925.1	h6.sal.bam	other	2180830	2180830	0	+	5	1	132	117	2.5
CP008925.1	h6.sal.bam	other	2180831	2180831	0	+	1	2	133	118	0.5
CP008925.1	h6.sal.bam	other	2180832	2180832	0	+	0	1	132	116	0.0
CP008925.1	h6.sal.bam	other	2180833	2180833	0	+	0	0	131	116	0.0
CP008925.1	h6.sal.bam	other	2180834	2180834	0	+	2	1	132	116	1.0
CP008925.1	h6.sal.bam	other	2180835	2180835	0	+	2	0	132	117	1.0
CP008925.1	h6.sal.bam	other	2180836	2180836	0	+	4	0	136	117	2.0
CP008925.1	h6.sal.bam	other	2180837	2180837	0	+	4	1	139	122	2.0
CP008925.1	h6.sal.bam	other	2180838	2180838	0	+	1	0	138	121	0.5
CP008925.1	h6.sal.bam	other	2180839	2180839	0	+	2	1	140	124	1.0
CP008925.1	h6.sal.bam	GTTC	2180840	2180840	2180831	+	3	0	142	125	1.5
CP008925.1	h6.sal.bam	other	2180841	2180841	0	+	2	1	140	130	1.0
CP008925.1	h6.sal.bam	GTTC	2180842	2180842	2180831	+	1	0	135	132	0.5
CP008925.1	h6.sal.bam	other	2180843	2180843	0	+	3	1	138	134	1.5
CP008925.1	h6.sal.bam	other	2180844	2180844	0	+	0	1	137	133	0.0
CP008925.1	h6.sal.bam	other	2180845	2180845	0	+	6	3	141	137	3.0
CP008925.1	h6.sal.bam	other	2180846	2180846	0	+	2	3	140	134	1.0
CP008925.1	h6.sal.bam	other	2180847	2180847	0	+	1	4	141	135	0.5
CP008925.1	h6.sal.bam	other	2180848	2180848	0	+	3	4	143	131	1.5
CP008925.1	h6.sal.bam	other	2180849	2180849	0	+	2	0	144	127	1.0
CP008925.1	h6.sal.bam	other	2180850	2180850	0	+	2	2	146	132	1.0
CP008925.1	h6.sal.bam	other	2180851	2180851	0	+	0	2	143	130	0.0
CP008925.1	h6.sal.bam	other	2180852	2180852	0	+	3	0	142	130	1.5
CP008925.1	h6.sal.bam	other	2180853	2180853	0	+	1	3	143	134	0.5
CP008925.1	h6.sal.bam	other	2180854	2180854	0	+	2	1	144	135	1.0
CP008925.1	h6.sal.bam	other	2180855	2180855	0	+	2	2	146	134	1.0
CP008925.1	h6.sal.bam	other	2180856	2180856	0	+	5	0	151	132	2.5
CP008925.1	h6.sal.bam	other	2180857	2180857	0	+	4	1	154	138	2.0
CP008925.1	h6.sal.bam	other	2180858	2180858	0	+	8	4	162	143	4.0
CP008925.1	h6.sal.bam	other	2180859	2180859	0	+	2	2	163	140	1.0
CP008925.1	h6.sal.bam	other	2180860	2180860	0	+	5	1	165	140	2.5
CP008925.1	h6.sal.bam	other	2180861	2180861	0	+	2	1	166	139	1.0
CP008925.1	h6.sal.bam	other	2180862	2180862	0	+	4	2	167	139	2.0
CP008925.1	h6.sal.bam	other	2180863	2180863	0	+	1	2	166	137	0.5
CP008925.1	h6.sal.bam	other	2180864	2180864	0	+	0	2	165	137	0.0
CP008925.1	h6.sal.bam	other	2180865	2180865	0	+	1	0	166	138	0.5
CP008925.1	h6.sal.bam	other	2180866	2180866	0	+	5	0	163	139	2.5
CP008925.1	h6.sal.bam	other	2180867	2180867	0	+	1	1	164	139	0.5
CP008925.1	h6.sal.bam	other	2180868	2180868	0	+	2	0	163	138	1.0
CP008925.1	h6.sal.bam	other	2180869	2180869	0	+	0	1	157	138	0.0
CP008925.1	h6.sal.bam	other	2180870	2180870	0	+	0	1	157	140	0.0
CP008925.1	h6.sal.bam	GTTC	2180871	2180871	2180879	+	1	4	154	140	0.5
CP008925.1	h6.sal.bam	other	2180872	2180872	0	+	2	0	153	138	1.0
CP008925.1	h6.sal.bam	GTTC	2180873	2180873	2180879	+	1	3	153	138	0.5
CP008925.1	h6.sal.bam	other	2180874	2180874	0	+	0	1	146	135	0.0
CP008925.1	h6.sal.bam	other	2180875	2180875	0	+	2	1	147	139	1.0
CP008925.1	h6.sal.bam	other	2180876	2180876	0	+	3	2	148	139	1.5
CP008925.1	h6.sal.bam	other	2180877	2180877	0	+	5	4	151	138	2.5
CP008925.1	h6.sal.bam	other	2180878	2180878	0	+	1	2	151	134	0.5
CP008925.1	h6.sal.bam	other	2180879	2180879	0	+	2	4	152	134	1.0
CP008925.1	h6.sal.bam	other	2180880	2180880	0	+	1	3	151	130	0.5
CP008925.1	h6.sal.bam	other	2180881	2180881	0	+	4	2	154	130	2.0
CP008925.1	h6.sal.bam	other	2180882	2180882	0	+	2	1	153	130	1.0
CP008925.1	h6.sal.bam	other	2180883	2180883	0	+	6	1	156	131	3.0
CP008925.1	h6.sal.bam	other	2180884	2180884	0	+	1	4	157	130	0.5
CP008925.1	h6.sal.bam	other	2180885	2180885	0	+	2	1	158	129	1.0
CP008925.1	h6.sal.bam	other	2180886	2180886	0	+	0	2	158	133	0.0
CP008925.1	h6.sal.bam	other	2180887	2180887	0	+	1	0	155	135	0.5
CP008925.1	h6.sal.bam	GTTC	2180888	2180888	2180879	+	3	2	158	135	1.5
CP008925.1	h6.sal.bam	other	2180889	2180889	0	+	2	1	156	137	1.0
CP008925.1	h6.sal.bam	GTTC	2180890	2180890	2180879	+	2	3	155	138	1.0
CP008925.1	h6.sal.bam	other	2180891	2180891	0	+	2	4	157	135	1.0
CP008925.1	h6.sal.bam	other	2180892	2180892	0	+	0	2	156	134	0.0
CP008925.1	h6.sal.bam	other	2180893	2180893	0	+	1	1	157	134	0.5
CP008925.1	h6.sal.bam	other	2180894	2180894	0	+	0	4	157	135	0.0
CP008925.1	h6.sal.bam	other	2180895	2180895	0	+	4	2	156	132	2.0
CP008925.1	h6.sal.bam	other	2180896	2180896	0	+	2	2	158	130	1.0
CP008925.1	h6.sal.bam	other	2180897	2180897	0	+	1	1	156	129	0.5
CP008925.1	h6.sal.bam	other	2180898	2180898	0	+	1	2	157	130	0.5
CP008925.1	h6.sal.bam	other	2180899	2180899	0	+	0	1	157	130	0.0
CP008925.1	h6.sal.bam	other	2180900	2180900	0	+	1	4	154	132	0.6666666666666666
CP008925.1	h6.sal.bam	other	2180901	2180901	0	+	0	0	151	130	0.0
CP008925.1	h6.sal.bam	other	2180902	2180902	0	+	3	1	149	132	2.0
CP008925.1	h6.sal.bam	other	2180903	2180903	0	+	0	0	149	137	0.0
CP008925.1	h6.sal.bam	other	2180904	2180904	0	+	1	1	149	139	0.6666666666666666
CP008925.1	h6.sal.bam	other	2180905	2180905	0	+	1	2	142	140	0.6666666666666666
CP008925.1	h6.sal.bam	other	2180906	2180906	0	+	2	1	144	139	1.3333333333333333
CP008925.1	h6.sal.bam	other	2180907	2180907	0	+	1	0	145	139	0.6666666666666666
CP008925.1	h6.sal.bam	other	2180908	2180908	0	+	3	0	143	142	2.0
CP008925.1	h6.sal.bam	other	2180909	2180909	0	+	1	3	144	145	1.0
CP008925.1	h6.sal.bam	other	2180910	2180910	0	+	5	3	149	142	5.0
CP008925.1	h6.sal.bam	other	2180911	2180911	0	+	4	1	146	139	4.0
CP008925.1	h6.sal.bam	other	2180912	2180912	0	+	2	0	147	143	2.0
CP008925.1	h6.sal.bam	other	2180913	2180913	0	+	4	3	150	144	4.0
CP008925.1	h6.sal.bam	other	2180914	2180914	0	+	1	2	144	142	1.0
CP008925.1	h6.sal.bam	other	2180915	2180915	0	+	4	7	148	141	4.0
CP008925.1	h6.sal.bam	other	2180916	2180916	0	+	1	3	149	135	1.0
CP008925.1	h6.sal.bam	other	2180917	2180917	0	+	3	2	148	132	3.0
CP008925.1	h6.sal.bam	other	2180918	2180918	0	+	1	2	149	130	1.0
CP008925.1	h6.sal.bam	other	2180919	2180919	0	+	1	2	150	130	1.0
CP008925.1	h6.sal.bam	other	2180920	2180920	0	+	0	3	144	131	0.0
CP008925.1	h6.sal.bam	other	2180921	2180921	0	+	1	2	144	128	0.6666666666666666
CP008925.1	h6.sal.bam	other	2180922	2180922	0	+	1	0	144	126	0.6666666666666666
CP008925.1	h6.sal.bam	other	2180923	2180923	0	+	2	0	142	128	1.3333333333333333
CP008925.1	h6.sal.bam	other	2180924	2180924	0	+	3	4	145	131	1.5
CP008925.1	h6.sal.bam	other	2180925	2180925	0	+	2	2	146	130	1.3333333333333333
CP008925.1	h6.sal.bam	other	2180926	2180926	0	+	0	0	146	130	0.0
CP008925.1	h6.sal.bam	other	2180927	2180927	0	+	1	4	144	132	1.0
CP008925.1	h6.sal.bam	other	2180928	2180928	0	+	4	4	146	136	2.6666666666666665
CP008925.1	h6.sal.bam	other	2180929	2180929	0	+	2	1	147	132	1.3333333333333333
CP008925.1	h6.sal.bam	other	2180930	2180930	0	+	2	1	145	135	1.3333333333333333
CP008925.1	h6.sal.bam	other	2180931	2180931	0	+	2	4	131	137	1.3333333333333333
CP008925.1	h6.sal.bam	other	2180932	2180932	0	+	0	5	131	134	0.0
CP008925.1	h6.sal.bam	other	2180933	2180933	0	+	2	1	133	130	2.0
CP008925.1	h6.sal.bam	other	2180934	2180934	0	+	1	2	134	137	1.0
CP008925.1	h6.sal.bam	other	2180935	2180935	0	+	2	0	131	140	2.0
CP008925.1	h6.sal.bam	other	2180936	2180936	0	+	2	1	126	145	2.0
CP008925.1	h6.sal.bam	other	2180937	2180937	0	+	0	0	126	148	0.0
CP008925.1	h6.sal.bam	other	2180938	2180938	0	+	1	2	127	150	1.0
CP008925.1	h6.sal.bam	other	2180939	2180939	0	+	1	3	127	149	1.0
CP008925.1	h6.sal.bam	other	2180940	2180940	0	+	3	2	130	148	3.0
CP008925.1	h6.sal.bam	other	2180941	2180941	0	+	5	0	130	147	5.0
CP008925.1	h6.sal.bam	other	2180942	2180942	0	+	1	0	129	147	0.6666666666666666
CP008925.1	h6.sal.bam	other	2180943	2180943	0	+	1	1	130	149	0.6666666666666666
CP008925.1	h6.sal.bam	other	2180944	2180944	0	+	0	2	130	151	0.0
CP008925.1	h6.sal.bam	other	2180945	2180945	0	+	0	1	129	150	0.0
CP008925.1	h6.sal.bam	other	2180946	2180946	0	+	3	1	132	149	3.0
CP008925.1	h6.sal.bam	other	2180947	2180947	0	+	2	3	132	150	2.0
CP008925.1	h6.sal.bam	other	2180948	2180948	0	+	1	3	132	152	0.6666666666666666
CP008925.1	h6.sal.bam	other	2180949	2180949	0	+	1	0	128	150	0.6666666666666666
CP008925.1	h6.sal.bam	other	2180950	2180950	0	+	0	1	128	151	0.0
CP008925.1	h6.sal.bam	other	2180951	2180951	0	+	0	2	128	151	0.0
CP008925.1	h6.sal.bam	other	2180952	2180952	0	+	2	1	125	149	1.0
CP008925.1	h6.sal.bam	other	2180953	2180953	0	+	3	1	127	149	1.5
CP008925.1	h6.sal.bam	other	2180954	2180954	0	+	1	2	126	148	0.5
CP008925.1	h6.sal.bam	other	2180955	2180955	0	+	3	0	128	148	1.5
CP008925.1	h6.sal.bam	other	2180956	2180956	0	+	5	2	128	150	2.5
CP008925.1	h6.sal.bam	other	2180957	2180957	0	+	2	2	128	150	1.0
CP008925.1	h6.sal.bam	other	2180958	2180958	0	+	3	1	125	148	1.5
CP008925.1	h6.sal.bam	other	2180959	2180959	0	+	1	1	126	147	0.5
CP008925.1	h6.sal.bam	other	2180960	2180960	0	+	2	5	126	151	1.0
CP008925.1	h6.sal.bam	other	2180961	2180961	0	+	4	4	126	147	2.6666666666666665
CP008925.1	h6.sal.bam	other	2180962	2180962	0	+	0	3	126	147	0.0
CP008925.1	h6.sal.bam	other	2180963	2180963	0	+	0	1	126	146	0.0
CP008925.1	h6.sal.bam	other	2180964	2180964	0	+	3	2	127	146	2.0
CP008925.1	h6.sal.bam	other	2180965	2180965	0	+	1	1	126	144	0.6666666666666666
CP008925.1	h6.sal.bam	other	2180966	2180966	0	+	6	2	129	148	4.0
CP008925.1	h6.sal.bam	other	2180967	2180967	0	+	0	2	129	150	0.0
CP008925.1	h6.sal.bam	other	2180968	2180968	0	+	1	2	130	149	0.5
CP008925.1	h6.sal.bam	other	2180969	2180969	0	+	6	1	135	150	3.0
CP008925.1	h6.sal.bam	other	2180970	2180970	0	+	1	1	133	152	0.5
CP008925.1	h6.sal.bam	other	2180971	2180971	0	+	2	2	131	153	1.0
CP008925.1	h6.sal.bam	other	2180972	2180972	0	+	8	3	139	158	4.0
CP008925.1	h6.sal.bam	other	2180973	2180973	0	+	1	1	140	155	0.5
CP008925.1	h6.sal.bam	other	2180974	2180974	0	+	2	2	140	156	1.0
CP008925.1	h6.sal.bam	other	2180975	2180975	0	+	1	3	141	155	0.6666666666666666
CP008925.1	h6.sal.bam	other	2180976	2180976	0	+	0	1	141	153	0.0
CP008925.1	h6.sal.bam	other	2180977	2180977	0	+	3	6	138	152	1.5
CP008925.1	h6.sal.bam	other	2180978	2180978	0	+	2	2	140	147	1.0
CP008925.1	h6.sal.bam	other	2180979	2180979	0	+	3	2	143	150	1.5
CP008925.1	h6.sal.bam	other	2180980	2180980	0	+	0	2	143	148	0.0
CP008925.1	h6.sal.bam	other	2180981	2180981	0	+	5	0	146	150	3.3333333333333335
CP008925.1	h6.sal.bam	other	2180982	2180982	0	+	1	3	147	150	0.5
CP008925.1	h6.sal.bam	other	2180983	2180983	0	+	0	3	145	148	0.0
CP008925.1	h6.sal.bam	other	2180984	2180984	0	+	0	1	142	148	0.0
CP008925.1	h6.sal.bam	other	2180985	2180985	0	+	0	2	139	150	0.0
CP008925.1	h6.sal.bam	other	2180986	2180986	0	+	4	3	137	149	4.0
CP008925.1	h6.sal.bam	other	2180987	2180987	0	+	3	1	140	149	3.0
CP008925.1	h6.sal.bam	other	2180988	2180988	0	+	3	0	139	150	2.0
CP008925.1	h6.sal.bam	other	2180989	2180989	0	+	4	0	138	152	2.6666666666666665
CP008925.1	h6.sal.bam	other	2180990	2180990	0	+	4	1	142	152	2.6666666666666665
CP008925.1	h6.sal.bam	other	2180991	2180991	0	+	2	0	140	153	2.0
CP008925.1	h6.sal.bam	other	2180992	2180992	0	+	2	2	141	154	1.3333333333333333
CP008925.1	h6.sal.bam	other	2180993	2180993	0	+	0	0	140	154	0.0
CP008925.1	h6.sal.bam	other	2180994	2180994	0	+	0	2	140	154	0.0
CP008925.1	h6.sal.bam	other	2180995	2180995	0	+	1	0	140	152	0.5
CP008925.1	h6.sal.bam	other	2180996	2180996	0	+	1	2	140	153	0.5
CP008925.1	h6.sal.bam	other	2180997	2180997	0	+	4	2	142	153	2.0
CP008925.1	h6.sal.bam	other	2180998	2180998	0	+	4	4	143	151	2.0
CP008925.1	h6.sal.bam	other	2180999	2180999	0	+	0	3	143	147	0.0
CP008925.1	h6.sal.bam	other	2181000	2181000	0	+	2	2	143	149	1.0
CP008925.1	h6.sal.bam	other	2181001	2181001	0	+	4	7	147	147	2.0
CP008925.1	h6.sal.bam	other	2181002	2181002	0	+	0	1	146	141	0.0
CP008925.1	h6.sal.bam	other	2181003	2181003	0	+	1	1	143	142	0.5
CP008925.1	h6.sal.bam	other	2181004	2181004	0	+	7	2	146	142	3.5
CP008925.1	h6.sal.bam	other	2181005	2181005	0	+	1	3	146	140	0.5
CP008925.1	h6.sal.bam	other	2181006	2181006	0	+	3	1	147	139	1.5
CP008925.1	h6.sal.bam	other	2181007	2181007	0	+	1	1	146	140	0.5
CP008925.1	h6.sal.bam	other	2181008	2181008	0	+	0	10	146	139	0.0
CP008925.1	h6.sal.bam	other	2181009	2181009	0	+	0	5	143	131	0.0
CP008925.1	h6.sal.bam	other	2181010	2181010	0	+	2	5	145	127	1.0
CP008925.1	h6.sal.bam	other	2181011	2181011	0	+	1	5	144	124	0.6666666666666666
CP008925.1	h6.sal.bam	other	2181012	2181012	0	+	2	2	146	122	1.3333333333333333
CP008925.1	h6.sal.bam	other	2181013	2181013	0	+	5	0	150	125	3.3333333333333335
CP008925.1	h6.sal.bam	other	2181014	2181014	0	+	0	1	148	125	0.0
CP008925.1	h6.sal.bam	other	2181015	2181015	0	+	3	1	148	124	1.5
CP008925.1	h6.sal.bam	other	2181016	2181016	0	+	1	2	144	127	0.6666666666666666
CP008925.1	h6.sal.bam	other	2181017	2181017	0	+	4	1	147	129	2.0
CP008925.1	h6.sal.bam	other	2181018	2181018	0	+	3	1	149	129	1.5
CP008925.1	h6.sal.bam	other	2181019	2181019	0	+	0	1	149	128	0.0
CP008925.1	h6.sal.bam	other	2181020	2181020	0	+	5	2	154	127	2.5
CP008925.1	h6.sal.bam	other	2181021	2181021	0	+	1	5	150	127	0.6666666666666666
CP008925.1	h6.sal.bam	other	2181022	2181022	0	+	1	1	151	123	1.0
CP008925.1	h6.sal.bam	other	2181023	2181023	0	+	3	2	154	122	3.0
CP008925.1	h6.sal.bam	other	2181024	2181024	0	+	1	1	154	120	1.0
CP008925.1	h6.sal.bam	other	2181025	2181025	0	+	1	1	155	120	1.0
CP008925.1	h6.sal.bam	other	2181026	2181026	0	+	1	1	156	122	1.0
CP008925.1	h6.sal.bam	other	2181027	2181027	0	+	3	0	154	126	3.0
CP008925.1	h6.sal.bam	other	2181028	2181028	0	+	2	2	154	126	2.0
CP008925.1	h6.sal.bam	other	2181029	2181029	0	+	2	2	156	124	2.0
CP008925.1	h6.sal.bam	other	2181030	2181030	0	+	2	0	151	124	2.0
CP008925.1	h6.sal.bam	other	2181031	2181031	0	+	0	2	150	124	0.0
CP008925.1	h6.sal.bam	other	2181032	2181032	0	+	2	0	148	130	2.0
CP008925.1	h6.sal.bam	other	2181033	2181033	0	+	2	2	149	136	2.0
CP008925.1	h6.sal.bam	other	2181034	2181034	0	+	0	2	147	136	0.0
CP008925.1	h6.sal.bam	other	2181035	2181035	0	+	1	1	144	135	1.0
CP008925.1	h6.sal.bam	other	2181036	2181036	0	+	0	4	144	136	0.0
CP008925.1	h6.sal.bam	other	2181037	2181037	0	+	0	2	144	136	0.0
CP008925.1	h6.sal.bam	other	2181038	2181038	0	+	2	1	145	138	2.0
CP008925.1	h6.sal.bam	other	2181039	2181039	0	+	0	3	140	138	0.0
CP008925.1	h6.sal.bam	other	2181040	2181040	0	+	4	2	144	136	4.0
CP008925.1	h6.sal.bam	other	2181041	2181041	0	+	1	3	141	138	1.0
CP008925.1	h6.sal.bam	other	2181042	2181042	0	+	5	2	144	135	5.0
CP008925.1	h6.sal.bam	other	2181043	2181043	0	+	5	3	149	133	5.0
CP008925.1	h6.sal.bam	other	2181044	2181044	0	+	1	3	144	132	1.0
CP008925.1	h6.sal.bam	other	2181045	2181045	0	+	2	2	142	129	2.0
CP008925.1	h6.sal.bam	other	2181046	2181046	0	+	2	6	144	127	2.0
CP008925.1	h6.sal.bam	other	2181047	2181047	0	+	1	2	138	128	1.0
CP008925.1	h6.sal.bam	other	2181048	2181048	0	+	1	0	138	126	1.0
CP008925.1	h6.sal.bam	other	2181049	2181049	0	+	4	1	140	126	4.0
CP008925.1	h6.sal.bam	other	2181050	2181050	0	+	2	1	142	130	2.0
CP008925.1	h6.sal.bam	other	2181051	2181051	0	+	2	0	141	134	2.0
CP008925.1	h6.sal.bam	other	2181052	2181052	0	+	1	1	142	135	1.0
CP008925.1	h6.sal.bam	other	2181053	2181053	0	+	1	5	142	137	1.0
CP008925.1	h6.sal.bam	other	2181054	2181054	0	+	1	3	140	135	1.0
CP008925.1	h6.sal.bam	other	2181055	2181055	0	+	0	1	140	132	0.0
CP008925.1	h6.sal.bam	other	2181056	2181056	0	+	4	1	139	133	4.0
CP008925.1	h6.sal.bam	other	2181057	2181057	0	+	4	3	142	133	4.0
CP008925.1	h6.sal.bam	other	2181058	2181058	0	+	1	0	136	132	1.0
CP008925.1	h6.sal.bam	other	2181059	2181059	0	+	3	3	139	133	3.0
CP008925.1	h6.sal.bam	other	2181060	2181060	0	+	3	1	142	131	3.0
CP008925.1	h6.sal.bam	other	2181061	2181061	0	+	0	3	142	130	0.0
CP008925.1	h6.sal.bam	other	2181062	2181062	0	+	0	2	142	135	0.0
CP008925.1	h6.sal.bam	other	2181063	2181063	0	+	0	2	139	134	0.0
CP008925.1	h6.sal.bam	other	2181064	2181064	0	+	2	2	137	135	2.0
CP008925.1	h6.sal.bam	other	2181065	2181065	0	+	3	0	136	136	3.0
CP008925.1	h6.sal.bam	other	2181066	2181066	0	+	1	1	133	137	1.0
CP008925.1	h6.sal.bam	other	2181067	2181067	0	+	2	2	133	136	2.0
CP008925.1	h6.sal.bam	other	2181068	2181068	0	+	1	1	134	134	1.0
CP008925.1	h6.sal.bam	other	2181069	2181069	0	+	1	0	135	138	1.0
CP008925.1	h6.sal.bam	other	2181070	2181070	0	+	5	0	137	139	5.0
CP008925.1	h6.sal.bam	other	2181071	2181071	0	+	1	2	138	139	1.0
CP008925.1	h6.sal.bam	other	2181072	2181072	0	+	1	0	136	141	1.0
CP008925.1	h6.sal.bam	other	2181073	2181073	0	+	1	5	134	143	1.0
CP008925.1	h6.sal.bam	other	2181074	2181074	0	+	0	0	134	139	0.0
CP008925.1	h6.sal.bam	other	2181075	2181075	0	+	0	0	131	139	0.0
CP008925.1	h6.sal.bam	other	2181076	2181076	0	+	1	1	129	139	1.0
CP008925.1	h6.sal.bam	other	2181077	2181077	0	+	0	2	129	140	0.0
CP008925.1	h6.sal.bam	other	2181078	2181078	0	+	0	1	128	141	0.0
CP008925.1	h6.sal.bam	other	2181079	2181079	0	+	0	1	121	140	0.0
CP008925.1	h6.sal.bam	other	2181080	2181080	0	+	5	1	125	139	5.0
CP008925.1	h6.sal.bam	other	2181081	2181081	0	+	1	2	124	139	1.0
CP008925.1	h6.sal.bam	other	2181082	2181082	0	+	5	1	128	140	5.0
CP008925.1	h6.sal.bam	other	2181083	2181083	0	+	3	1	131	139	3.0
CP008925.1	h6.sal.bam	other	2181084	2181084	0	+	1	1	131	138	1.0
CP008925.1	h6.sal.bam	other	2181085	2181085	0	+	0	2	130	139	0.0
CP008925.1	h6.sal.bam	other	2181086	2181086	0	+	1	3	130	138	1.0
CP008925.1	h6.sal.bam	other	2181087	2181087	0	+	0	5	123	136	0.0
CP008925.1	h6.sal.bam	other	2181088	2181088	0	+	2	4	125	134	2.0
CP008925.1	h6.sal.bam	other	2181089	2181089	0	+	1	0	125	132	1.0
CP008925.1	h6.sal.bam	other	2181090	2181090	0	+	1	3	124	135	1.0
CP008925.1	h6.sal.bam	other	2181091	2181091	0	+	1	1	119	135	1.0
CP008925.1	h6.sal.bam	other	2181092	2181092	0	+	2	1	121	135	2.0
CP008925.1	h6.sal.bam	other	2181093	2181093	0	+	2	0	121	135	2.0
CP008925.1	h6.sal.bam	other	2181094	2181094	0	+	1	0	122	141	1.0
CP008925.1	h6.sal.bam	other	2181095	2181095	0	+	1	2	118	143	1.0
CP008925.1	h6.sal.bam	other	2181096	2181096	0	+	2	1	115	141	2.0
CP008925.1	h6.sal.bam	other	2181097	2181097	0	+	1	0	116	145	1.0
CP008925.1	h6.sal.bam	other	2181098	2181098	0	+	0	1	116	145	0.0
CP008925.1	h6.sal.bam	other	2181099	2181099	0	+	5	3	120	144	5.0
CP008925.1	h6.sal.bam	other	2181100	2181100	0	+	0	4	118	141	0.0
CP008925.1	h6.sal.bam	other	2181101	2181101	0	+	1	2	118	147	1.0
CP008925.1	h6.sal.bam	other	2181102	2181102	0	+	0	0	116	148	0.0
CP008925.1	h6.sal.bam	other	2181103	2181103	0	+	1	0	113	150	1.0
CP008925.1	h6.sal.bam	other	2181104	2181104	0	+	1	2	112	150	1.0
CP008925.1	h6.sal.bam	other	2181105	2181105	0	+	0	3	112	148	0.0
CP008925.1	h6.sal.bam	other	2181106	2181106	0	+	1	5	113	146	1.0
CP008925.1	h6.sal.bam	other	2181107	2181107	0	+	0	6	111	141	0.0
CP008925.1	h6.sal.bam	other	2181108	2181108	0	+	5	2	114	135	5.0
CP008925.1	h6.sal.bam	other	2181109	2181109	0	+	2	1	116	133	2.0
CP008925.1	h6.sal.bam	other	2181110	2181110	0	+	3	2	118	146	3.0
CP008925.1	h6.sal.bam	other	2181111	2181111	0	+	1	4	119	146	1.0
CP008925.1	h6.sal.bam	other	2181112	2181112	0	+	1	5	120	144	1.0
CP008925.1	h6.sal.bam	other	2181113	2181113	0	+	7	1	125	140	7.0
CP008925.1	h6.sal.bam	other	2181114	2181114	0	+	5	2	130	143	5.0
CP008925.1	h6.sal.bam	other	2181115	2181115	0	+	0	2	125	141	0.0
CP008925.1	h6.sal.bam	other	2181116	2181116	0	+	7	0	131	140	7.0
CP008925.1	h6.sal.bam	other	2181117	2181117	0	+	4	0	129	142	4.0
CP008925.1	h6.sal.bam	other	2181118	2181118	0	+	5	2	128	144	5.0
CP008925.1	h6.sal.bam	other	2181119	2181119	0	+	1	0	127	144	1.0
CP008925.1	h6.sal.bam	other	2181120	2181120	0	+	0	3	126	149	0.0
CP008925.1	h6.sal.bam	other	2181121	2181121	0	+	5	4	128	147	5.0
CP008925.1	h6.sal.bam	other	2181122	2181122	0	+	4	2	132	146	4.0
CP008925.1	h6.sal.bam	other	2181123	2181123	0	+	0	3	130	148	0.0
CP008925.1	h6.sal.bam	other	2181124	2181124	0	+	2	5	128	146	2.0
CP008925.1	h6.sal.bam	other	2181125	2181125	0	+	1	0	125	141	1.0
CP008925.1	h6.sal.bam	other	2181126	2181126	0	+	4	3	129	146	4.0
CP008925.1	h6.sal.bam	other	2181127	2181127	0	+	4	2	132	147	4.0
CP008925.1	h6.sal.bam	other	2181128	2181128	0	+	4	1	135	145	4.0
CP008925.1	h6.sal.bam	other	2181129	2181129	0	+	3	0	137	148	3.0
CP008925.1	h6.sal.bam	other	2181130	2181130	0	+	1	2	132	153	1.0
CP008925.1	h6.sal.bam	other	2181131	2181131	0	+	1	1	133	151	1.0
CP008925.1	h6.sal.bam	other	2181132	2181132	0	+	0	2	131	155	0.0
CP008925.1	h6.sal.bam	other	2181133	2181133	0	+	1	1	127	153	1.0
CP008925.1	h6.sal.bam	other	2181134	2181134	0	+	1	2	128	152	1.0
CP008925.1	h6.sal.bam	other	2181135	2181135	0	+	2	0	128	152	2.0
CP008925.1	h6.sal.bam	other	2181136	2181136	0	+	1	7	129	153	1.0
CP008925.1	h6.sal.bam	other	2181137	2181137	0	+	2	2	131	146	2.0
CP008925.1	h6.sal.bam	other	2181138	2181138	0	+	2	3	133	150	2.0
CP008925.1	h6.sal.bam	other	2181139	2181139	0	+	1	2	133	148	1.0
CP008925.1	h6.sal.bam	other	2181140	2181140	0	+	5	1	136	147	5.0
CP008925.1	h6.sal.bam	other	2181141	2181141	0	+	0	0	135	147	0.0
CP008925.1	h6.sal.bam	other	2181142	2181142	0	+	0	0	133	149	0.0
CP008925.1	h6.sal.bam	other	2181143	2181143	0	+	5	5	137	152	5.0
CP008925.1	h6.sal.bam	other	2181144	2181144	0	+	2	1	138	147	2.0
CP008925.1	h6.sal.bam	other	2181145	2181145	0	+	3	4	135	148	2.0
CP008925.1	h6.sal.bam	other	2181146	2181146	0	+	2	3	137	148	2.0
CP008925.1	h6.sal.bam	other	2181147	2181147	0	+	4	1	141	147	2.6666666666666665
CP008925.1	h6.sal.bam	other	2181148	2181148	0	+	4	0	144	148	2.6666666666666665
CP008925.1	h6.sal.bam	other	2181149	2181149	0	+	3	0	147	149	2.0
CP008925.1	h6.sal.bam	other	2181150	2181150	0	+	4	1	150	154	2.6666666666666665
CP008925.1	h6.sal.bam	other	2181151	2181151	0	+	0	1	150	153	0.0
CP008925.1	h6.sal.bam	other	2181152	2181152	0	+	5	4	155	154	2.5
CP008925.1	h6.sal.bam	other	2181153	2181153	0	+	0	0	155	151	0.0
CP008925.1	h6.sal.bam	other	2181154	2181154	0	+	2	0	152	151	1.0
CP008925.1	h6.sal.bam	other	2181155	2181155	0	+	1	1	151	153	0.5
CP008925.1	h6.sal.bam	other	2181156	2181156	0	+	4	3	155	152	2.0
CP008925.1	h6.sal.bam	other	2181157	2181157	0	+	0	0	148	149	0.0
CP008925.1	h6.sal.bam	other	2181158	2181158	0	+	0	1	148	157	0.0
CP008925.1	h6.sal.bam	other	2181159	2181159	0	+	1	1	149	157	0.5
CP008925.1	h6.sal.bam	other	2181160	2181160	0	+	1	0	150	157	0.5
CP008925.1	h6.sal.bam	other	2181161	2181161	0	+	0	1	146	160	0.0
CP008925.1	h6.sal.bam	other	2181162	2181162	0	+	1	4	147	164	0.5
CP008925.1	h6.sal.bam	other	2181163	2181163	0	+	2	2	149	163	1.0
CP008925.1	h6.sal.bam	other	2181164	2181164	0	+	1	3	150	161	0.5
CP008925.1	h6.sal.bam	other	2181165	2181165	0	+	2	3	150	160	1.0
CP008925.1	h6.sal.bam	other	2181166	2181166	0	+	1	5	146	158	0.5
CP008925.1	h6.sal.bam	other	2181167	2181167	0	+	3	1	149	153	1.5
CP008925.1	h6.sal.bam	other	2181168	2181168	0	+	2	0	150	152	1.0
CP008925.1	h6.sal.bam	other	2181169	2181169	0	+	0	2	148	152	0.0
CP008925.1	h6.sal.bam	other	2181170	2181170	0	+	1	0	148	152	0.5
CP008925.1	h6.sal.bam	other	2181171	2181171	0	+	0	5	147	153	0.0
CP008925.1	h6.sal.bam	other	2181172	2181172	0	+	1	7	148	149	0.5
CP008925.1	h6.sal.bam	other	2181173	2181173	0	+	0	0	148	142	0.0
CP008925.1	h6.sal.bam	other	2181174	2181174	0	+	6	1	149	143	3.0
CP008925.1	h6.sal.bam	other	2181175	2181175	0	+	0	3	149	142	0.0
CP008925.1	h6.sal.bam	other	2181176	2181176	0	+	3	3	151	140	1.5
CP008925.1	h6.sal.bam	other	2181177	2181177	0	+	4	1	155	139	2.0
CP008925.1	h6.sal.bam	other	2181178	2181178	0	+	1	0	154	143	0.5
CP008925.1	h6.sal.bam	other	2181179	2181179	0	+	2	1	155	144	1.0
CP008925.1	h6.sal.bam	other	2181180	2181180	0	+	2	0	156	144	1.0
CP008925.1	h6.sal.bam	other	2181181	2181181	0	+	2	4	158	144	1.0
CP008925.1	h6.sal.bam	other	2181182	2181182	0	+	5	0	158	142	2.5
CP008925.1	h6.sal.bam	other	2181183	2181183	0	+	0	10	158	142	0.0
CP008925.1	h6.sal.bam	other	2181184	2181184	0	+	1	1	154	138	0.5
CP008925.1	h6.sal.bam	other	2181185	2181185	0	+	3	1	157	140	1.5
CP008925.1	h6.sal.bam	other	2181186	2181186	0	+	3	2	157	141	1.5
CP008925.1	h6.sal.bam	other	2181187	2181187	0	+	1	1	148	139	0.5
CP008925.1	h6.sal.bam	other	2181188	2181188	0	+	1	4	149	142	0.5
CP008925.1	h6.sal.bam	other	2181189	2181189	0	+	0	1	146	140	0.0
CP008925.1	h6.sal.bam	other	2181190	2181190	0	+	2	0	148	141	1.0
CP008925.1	h6.sal.bam	other	2181191	2181191	0	+	2	2	141	145	1.0
CP008925.1	h6.sal.bam	other	2181192	2181192	0	+	2	2	136	144	1.0
CP008925.1	h6.sal.bam	other	2181193	2181193	0	+	0	2	136	145	0.0
CP008925.1	h6.sal.bam	other	2181194	2181194	0	+	4	5	140	145	2.0
CP008925.1	h6.sal.bam	other	2181195	2181195	0	+	3	1	142	142	1.5
CP008925.1	h6.sal.bam	other	2181196	2181196	0	+	1	3	140	143	0.5
CP008925.1	h6.sal.bam	other	2181197	2181197	0	+	5	4	141	142	2.5
CP008925.1	h6.sal.bam	other	2181198	2181198	0	+	0	1	140	138	0.0
CP008925.1	h6.sal.bam	other	2181199	2181199	0	+	2	3	140	139	1.0
CP008925.1	h6.sal.bam	other	2181200	2181200	0	+	0	3	140	138	0.0
CP008925.1	h6.sal.bam	other	2181201	2181201	0	+	2	4	139	142	1.0
CP008925.1	h6.sal.bam	other	2181202	2181202	0	+	0	2	132	139	0.0
CP008925.1	h6.sal.bam	other	2181203	2181203	0	+	3	2	132	140	1.5
CP008925.1	h6.sal.bam	GTTC	2181204	2181204	2181212	+	2	5	134	141	1.0
CP008925.1	h6.sal.bam	other	2181205	2181205	0	+	1	1	133	137	0.5
CP008925.1	h6.sal.bam	GTTC	2181206	2181206	2181212	+	0	4	132	137	0.0
CP008925.1	h6.sal.bam	other	2181207	2181207	0	+	9	0	141	133	4.5
CP008925.1	h6.sal.bam	other	2181208	2181208	0	+	3	1	143	133	1.5
CP008925.1	h6.sal.bam	other	2181209	2181209	0	+	1	2	143	135	0.5
CP008925.1	h6.sal.bam	other	2181210	2181210	0	+	1	1	141	133	0.5
CP008925.1	h6.sal.bam	other	2181211	2181211	0	+	2	2	143	134	1.0
CP008925.1	h6.sal.bam	other	2181212	2181212	0	+	2	3	143	133	1.0
CP008925.1	h6.sal.bam	other	2181213	2181213	0	+	0	1	141	130	0.0
CP008925.1	h6.sal.bam	other	2181214	2181214	0	+	1	1	141	129	0.5
CP008925.1	h6.sal.bam	other	2181215	2181215	0	+	1	1	138	130	0.5
CP008925.1	h6.sal.bam	other	2181216	2181216	0	+	3	2	141	129	1.5
CP008925.1	h6.sal.bam	other	2181217	2181217	0	+	3	3	144	130	1.5
CP008925.1	h6.sal.bam	other	2181218	2181218	0	+	0	0	134	131	0.0
CP008925.1	h6.sal.bam	other	2181219	2181219	0	+	1	2	135	134	0.5
CP008925.1	h6.sal.bam	other	2181220	2181220	0	+	3	4	138	136	1.5
CP008925.1	h6.sal.bam	GTTC	2181221	2181221	2181212	+	4	2	139	132	2.0
CP008925.1	h6.sal.bam	other	2181222	2181222	0	+	4	2	139	135	2.0
CP008925.1	h6.sal.bam	GTTC	2181223	2181223	2181212	+	3	1	138	134	1.5
CP008925.1	h6.sal.bam	other	2181224	2181224	0	+	4	4	135	134	2.0
CP008925.1	h6.sal.bam	other	2181225	2181225	0	+	1	2	136	132	0.5
CP008925.1	h6.sal.bam	other	2181226	2181226	0	+	2	1	138	131	1.0
CP008925.1	h6.sal.bam	other	2181227	2181227	0	+	6	1	139	130	3.0
CP008925.1	h6.sal.bam	other	2181228	2181228	0	+	8	0	147	129	4.0
CP008925.1	h6.sal.bam	other	2181229	2181229	0	+	1	2	146	137	0.5
CP008925.1	h6.sal.bam	other	2181230	2181230	0	+	4	3	149	140	2.0
CP008925.1	h6.sal.bam	other	2181231	2181231	0	+	1	0	146	139	0.5
CP008925.1	h6.sal.bam	other	2181232	2181232	0	+	2	5	148	139	1.0
CP008925.1	h6.sal.bam	other	2181233	2181233	0	+	4	1	152	138	2.0
CP008925.1	h6.sal.bam	other	2181234	2181234	0	+	5	1	156	137	2.5
CP008925.1	h6.sal.bam	other	2181235	2181235	0	+	3	4	158	136	1.5
CP008925.1	h6.sal.bam	other	2181236	2181236	0	+	0	4	158	136	0.0
CP008925.1	h6.sal.bam	other	2181237	2181237	0	+	0	3	156	132	0.0
CP008925.1	h6.sal.bam	other	2181238	2181238	0	+	2	2	157	129	1.0
CP008925.1	h6.sal.bam	other	2181239	2181239	0	+	2	0	158	133	1.0
CP008925.1	h6.sal.bam	other	2181240	2181240	0	+	4	1	159	134	2.0
CP008925.1	h6.sal.bam	other	2181241	2181241	0	+	2	0	161	133	1.0
CP008925.1	h6.sal.bam	other	2181242	2181242	0	+	5	1	161	133	2.5
CP008925.1	h6.sal.bam	other	2181243	2181243	0	+	0	0	161	133	0.0
CP008925.1	h6.sal.bam	other	2181244	2181244	0	+	1	1	162	133	0.5
CP008925.1	h6.sal.bam	other	2181245	2181245	0	+	0	1	162	133	0.0
CP008925.1	h6.sal.bam	other	2181246	2181246	0	+	1	1	163	134	0.5
CP008925.1	h6.sal.bam	other	2181247	2181247	0	+	3	0	165	133	1.5
CP008925.1	h6.sal.bam	other	2181248	2181248	0	+	3	1	168	134	1.5
CP008925.1	h6.sal.bam	other	2181249	2181249	0	+	2	0	163	135	1.0
CP008925.1	h6.sal.bam	other	2181250	2181250	0	+	0	1	161	136	0.0
CP008925.1	h6.sal.bam	other	2181251	2181251	0	+	0	2	157	139	0.0
CP008925.1	h6.sal.bam	other	2181252	2181252	0	+	2	6	159	139	1.0
CP008925.1	h6.sal.bam	other	2181253	2181253	0	+	2	1	159	133	1.0
CP008925.1	h6.sal.bam	other	2181254	2181254	0	+	0	1	158	133	0.0
CP008925.1	h6.sal.bam	other	2181255	2181255	0	+	8	2	164	138	4.0
CP008925.1	h6.sal.bam	other	2181256	2181256	0	+	0	2	162	136	0.0
CP008925.1	h6.sal.bam	other	2181257	2181257	0	+	3	4	160	136	1.5
CP008925.1	h6.sal.bam	other	2181258	2181258	0	+	2	4	162	133	1.0
CP008925.1	h6.sal.bam	other	2181259	2181259	0	+	1	2	160	130	0.5
CP008925.1	h6.sal.bam	other	2181260	2181260	0	+	2	1	161	128	1.0
CP008925.1	h6.sal.bam	other	2181261	2181261	0	+	0	0	158	127	0.0
CP008925.1	h6.sal.bam	other	2181262	2181262	0	+	1	4	158	134	0.5
CP008925.1	h6.sal.bam	other	2181263	2181263	0	+	1	2	158	133	0.5
CP008925.1	h6.sal.bam	other	2181264	2181264	0	+	1	2	154	133	0.5
CP008925.1	h6.sal.bam	other	2181265	2181265	0	+	4	3	158	131	2.0
CP008925.1	h6.sal.bam	other	2181266	2181266	0	+	3	2	161	128	1.5
CP008925.1	h6.sal.bam	other	2181267	2181267	0	+	3	2	162	126	1.5
CP008925.1	h6.sal.bam	other	2181268	2181268	0	+	0	2	159	124	0.0
CP008925.1	h6.sal.bam	other	2181269	2181269	0	+	2	2	161	123	1.0
CP008925.1	h6.sal.bam	other	2181270	2181270	0	+	3	2	161	121	1.5
CP008925.1	h6.sal.bam	other	2181271	2181271	0	+	0	3	155	119	0.0
CP008925.1	h6.sal.bam	other	2181272	2181272	0	+	1	2	156	116	0.5
CP008925.1	h6.sal.bam	other	2181273	2181273	0	+	0	0	156	117	0.0
CP008925.1	h6.sal.bam	other	2181274	2181274	0	+	3	2	156	120	1.5
CP008925.1	h6.sal.bam	other	2181275	2181275	0	+	0	7	156	118	0.0
CP008925.1	h6.sal.bam	other	2181276	2181276	0	+	2	1	157	113	1.0
CP008925.1	h6.sal.bam	other	2181277	2181277	0	+	1	4	158	115	0.5
CP008925.1	h6.sal.bam	other	2181278	2181278	0	+	1	2	156	112	0.5
CP008925.1	h6.sal.bam	other	2181279	2181279	0	+	3	1	157	113	1.5
CP008925.1	h6.sal.bam	other	2181280	2181280	0	+	2	1	158	113	1.0
CP008925.1	h6.sal.bam	other	2181281	2181281	0	+	1	0	159	112	0.5
CP008925.1	h6.sal.bam	other	2181282	2181282	0	+	0	0	150	116	0.0
CP008925.1	h6.sal.bam	other	2181283	2181283	0	+	0	3	147	116	0.0
CP008925.1	h6.sal.bam	other	2181284	2181284	0	+	1	0	147	114	0.5
CP008925.1	h6.sal.bam	other	2181285	2181285	0	+	3	0	149	117	2.0
CP008925.1	h6.sal.bam	other	2181286	2181286	0	+	2	0	149	118	1.3333333333333333
CP008925.1	h6.sal.bam	other	2181287	2181287	0	+	3	0	150	120	1.5
CP008925.1	h6.sal.bam	other	2181288	2181288	0	+	2	0	147	120	1.3333333333333333
CP008925.1	h6.sal.bam	other	2181289	2181289	0	+	0	2	147	122	0.0
CP008925.1	h6.sal.bam	other	2181290	2181290	0	+	1	0	145	121	1.0
CP008925.1	h6.sal.bam	other	2181291	2181291	0	+	2	3	147	122	2.0
CP008925.1	h6.sal.bam	other	2181292	2181292	0	+	2	4	149	122	2.0
CP008925.1	h6.sal.bam	other	2181293	2181293	0	+	4	2	153	118	2.6666666666666665
CP008925.1	h6.sal.bam	other	2181294	2181294	0	+	0	4	152	116	0.0
CP008925.1	h6.sal.bam	other	2181295	2181295	0	+	2	3	150	113	1.0
CP008925.1	h6.sal.bam	other	2181296	2181296	0	+	3	2	149	113	1.5
CP008925.1	h6.sal.bam	other	2181297	2181297	0	+	1	1	145	111	0.5
CP008925.1	h6.sal.bam	other	2181298	2181298	0	+	2	1	137	115	1.3333333333333333
CP008925.1	h6.sal.bam	other	2181299	2181299	0	+	2	2	139	114	2.0
CP008925.1	h6.sal.bam	other	2181300	2181300	0	+	2	1	141	113	1.3333333333333333
CP008925.1	h6.sal.bam	other	2181301	2181301	0	+	2	7	143	114	1.0
CP008925.1	h6.sal.bam	other	2181302	2181302	0	+	8	1	144	107	5.333333333333333
CP008925.1	h6.sal.bam	other	2181303	2181303	0	+	1	3	139	108	0.6666666666666666
CP008925.1	h6.sal.bam	other	2181304	2181304	0	+	5	2	143	107	3.3333333333333335
CP008925.1	h6.sal.bam	other	2181305	2181305	0	+	2	2	141	107	2.0
CP008925.1	h6.sal.bam	other	2181306	2181306	0	+	5	1	141	105	5.0
CP008925.1	h6.sal.bam	other	2181307	2181307	0	+	1	3	142	104	1.0
CP008925.1	h6.sal.bam	other	2181308	2181308	0	+	1	2	141	101	1.0
CP008925.1	h6.sal.bam	other	2181309	2181309	0	+	3	1	139	100	2.0
CP008925.1	h6.sal.bam	other	2181310	2181310	0	+	1	1	137	101	1.0
CP008925.1	h6.sal.bam	other	2181311	2181311	0	+	0	5	137	103	0.0
CP008925.1	h6.sal.bam	other	2181312	2181312	0	+	4	1	141	98	2.0
CP008925.1	h6.sal.bam	other	2181313	2181313	0	+	1	1	139	97	0.5
CP008925.1	h6.sal.bam	other	2181314	2181314	0	+	3	0	141	100	1.5
CP008925.1	h6.sal.bam	other	2181315	2181315	0	+	1	0	136	101	0.6666666666666666
CP008925.1	h6.sal.bam	other	2181316	2181316	0	+	1	0	137	101	1.0
CP008925.1	h6.sal.bam	other	2181317	2181317	0	+	0	1	132	101	0.0
CP008925.1	h6.sal.bam	other	2181318	2181318	0	+	2	1	134	101	2.0
CP008925.1	h6.sal.bam	other	2181319	2181319	0	+	2	0	135	102	2.0
CP008925.1	h6.sal.bam	other	2181320	2181320	0	+	0	2	134	102	0.0
CP008925.1	h6.sal.bam	other	2181321	2181321	0	+	1	0	132	101	1.0
CP008925.1	h6.sal.bam	other	2181322	2181322	0	+	1	1	130	134	1.0
CP008925.1	h6.sal.bam	other	2181323	2181323	0	+	2	2	132	133	2.0
CP008925.1	h6.sal.bam	other	2181324	2181324	0	+	1	1	131	133	1.0
CP008925.1	h6.sal.bam	other	2181325	2181325	0	+	1	4	132	133	0.6666666666666666
CP008925.1	h6.sal.bam	other	2181326	2181326	0	+	1	2	133	131	1.0
CP008925.1	h6.sal.bam	other	2181327	2181327	0	+	1	0	132	132	1.0
CP008925.1	h6.sal.bam	other	2181328	2181328	0	+	2	1	133	132	1.3333333333333333
CP008925.1	h6.sal.bam	other	2181329	2181329	0	+	0	6	125	131	0.0
CP008925.1	h6.sal.bam	other	2181330	2181330	0	+	1	1	126	130	0.6666666666666666
CP008925.1	h6.sal.bam	other	2181331	2181331	0	+	2	1	128	130	1.3333333333333333
CP008925.1	h6.sal.bam	other	2181332	2181332	0	+	1	1	122	133	0.6666666666666666
CP008925.1	h6.sal.bam	other	2181333	2181333	0	+	3	1	124	140	2.0
CP008925.1	h6.sal.bam	other	2181334	2181334	0	+	2	1	126	139	1.3333333333333333
CP008925.1	h6.sal.bam	other	2181335	2181335	0	+	0	3	125	138	0.0
CP008925.1	h6.sal.bam	other	2181336	2181336	0	+	0	3	125	139	0.0
CP008925.1	h6.sal.bam	GAAC	2181337	2181337	2181345	+	2	3	125	139	2.0
CP008925.1	h6.sal.bam	other	2181338	2181338	0	+	1	2	124	137	1.0
CP008925.1	h6.sal.bam	GAAC	2181339	2181339	2181345	+	0	0	124	229	0.0
CP008925.1	h6.sal.bam	other	2181340	2181340	0	+	5	0	126	240	5.0
CP008925.1	h6.sal.bam	other	2181341	2181341	0	+	3	0	126	240	3.0
CP008925.1	h6.sal.bam	other	2181342	2181342	0	+	2	0	125	241	2.0
CP008925.1	h6.sal.bam	other	2181343	2181343	0	+	2	1	127	241	2.0
CP008925.1	h6.sal.bam	other	2181344	2181344	0	+	3	0	127	240	3.0
CP008925.1	h6.sal.bam	other	2181345	2181345	0	+	1	1	126	247	1.0
CP008925.1	h6.sal.bam	other	2181346	2181346	0	+	1	0	126	249	1.0
CP008925.1	h6.sal.bam	other	2181347	2181347	0	+	2	3	128	251	2.0
CP008925.1	h6.sal.bam	other	2181348	2181348	0	+	1	3	129	250	1.0
CP008925.1	h6.sal.bam	other	2181349	2181349	0	+	1	2	124	249	1.0
CP008925.1	h6.sal.bam	other	2181350	2181350	0	+	3	1	127	248	3.0
CP008925.1	h6.sal.bam	other	2181351	2181351	0	+	3	1	130	248	3.0
CP008925.1	h6.sal.bam	other	2181352	2181352	0	+	1	3	131	247	1.0
CP008925.1	h6.sal.bam	other	2181353	2181353	0	+	3	3	134	249	3.0
CP008925.1	h6.sal.bam	GAAC	2181354	2181354	2181345	+	0	1	131	248	0.0
CP008925.1	h6.sal.bam	other	2181355	2181355	0	+	0	0	128	248	0.0
CP008925.1	h6.sal.bam	GAAC	2181356	2181356	2181345	+	0	5	128	248	0.0
CP008925.1	h6.sal.bam	other	2181357	2181357	0	+	2	0	130	246	2.0
CP008925.1	h6.sal.bam	other	2181358	2181358	0	+	2	1	131	247	2.0
CP008925.1	h6.sal.bam	other	2181359	2181359	0	+	3	3	134	246	3.0
CP008925.1	h6.sal.bam	other	2181360	2181360	0	+	0	1	130	247	0.0
CP008925.1	h6.sal.bam	other	2181361	2181361	0	+	4	1	133	246	4.0
CP008925.1	h6.sal.bam	other	2181362	2181362	0	+	2	0	132	246	2.0
CP008925.1	h6.sal.bam	other	2181363	2181363	0	+	0	1	130	246	0.0
CP008925.1	h6.sal.bam	other	2181364	2181364	0	+	1	2	131	245	1.0
CP008925.1	h6.sal.bam	other	2181365	2181365	0	+	0	0	130	246	0.0
CP008925.1	h6.sal.bam	other	2181366	2181366	0	+	0	2	128	247	0.0
CP008925.1	h6.sal.bam	other	2181367	2181367	0	+	2	0	128	247	2.0
CP008925.1	h6.sal.bam	other	2181368	2181368	0	+	1	0	125	250	1.0
CP008925.1	h6.sal.bam	other	2181369	2181369	0	+	1	1	126	250	1.0
CP008925.1	h6.sal.bam	other	2181370	2181370	0	+	3	3	123	251	3.0
CP008925.1	h6.sal.bam	other	2181371	2181371	0	+	1	4	124	249	1.0
CP008925.1	h6.sal.bam	other	2181372	2181372	0	+	1	1	125	248	1.0
CP008925.1	h6.sal.bam	other	2181373	2181373	0	+	2	1	125	249	2.0
CP008925.1	h6.sal.bam	other	2181374	2181374	0	+	2	1	125	248	2.0
CP008925.1	h6.sal.bam	other	2181375	2181375	0	+	2	2	125	248	2.0
CP008925.1	h6.sal.bam	other	2181376	2181376	0	+	0	0	107	246	0.0
CP008925.1	h6.sal.bam	other	2181377	2181377	0	+	1	2	108	246	1.0
CP008925.1	h6.sal.bam	other	2181378	2181378	0	+	2	2	110	245	2.0
CP008925.1	h6.sal.bam	other	2181379	2181379	0	+	2	2	112	243	2.0
CP008925.1	h6.sal.bam	other	2181380	2181380	0	+	2	0	108	243	2.0
CP008925.1	h6.sal.bam	other	2181381	2181381	0	+	0	0	108	249	0.0
CP008925.1	h6.sal.bam	other	2181382	2181382	0	+	1	0	108	251	1.0
CP008925.1	h6.sal.bam	other	2181383	2181383	0	+	1	1	106	251	1.0
CP008925.1	h6.sal.bam	other	2181384	2181384	0	+	0	2	106	250	0.0
CP008925.1	h6.sal.bam	other	2181385	2181385	0	+	1	3	106	248	1.0
CP008925.1	h6.sal.bam	other	2181386	2181386	0	+	1	1	107	249	1.0
CP008925.1	h6.sal.bam	other	2181387	2181387	0	+	0	0	103	249	0.0
CP008925.1	h6.sal.bam	other	2181388	2181388	0	+	0	3	102	251	0.0
CP008925.1	h6.sal.bam	other	2181389	2181389	0	+	2	1	101	248	2.0
CP008925.1	h6.sal.bam	other	2181390	2181390	0	+	0	1	100	249	0.0
CP008925.1	h6.sal.bam	other	2181391	2181391	0	+	3	0	102	251	3.0
CP008925.1	h6.sal.bam	other	2181392	2181392	0	+	0	1	102	253	0.0
CP008925.1	h6.sal.bam	other	2181393	2181393	0	+	3	1	103	252	3.0
CP008925.1	h6.sal.bam	other	2181394	2181394	0	+	0	0	101	251	0.0
CP008925.1	h6.sal.bam	other	2181395	2181395	0	+	1	2	102	257	1.0
CP008925.1	h6.sal.bam	GTTC	2181396	2181396	2181404	+	3	36	104	259	2.0
CP008925.1	h6.sal.bam	other	2181397	2181397	0	+	3	0	104	225	3.0
CP008925.1	h6.sal.bam	GTTC	2181398	2181398	2181404	+	36	0	140	226	24.0
CP008925.1	h6.sal.bam	other	2181399	2181399	0	+	0	0	139	227	0.0
CP008925.1	h6.sal.bam	other	2181400	2181400	0	+	0	4	138	227	0.0
CP008925.1	h6.sal.bam	other	2181401	2181401	0	+	3	2	140	224	3.0
CP008925.1	h6.sal.bam	other	2181402	2181402	0	+	3	0	142	224	3.0
CP008925.1	h6.sal.bam	other	2181403	2181403	0	+	0	4	140	225	0.0
CP008925.1	h6.sal.bam	other	2181404	2181404	0	+	2	1	142	222	2.0
CP008925.1	h6.sal.bam	other	2181405	2181405	0	+	3	1	144	221	3.0
CP008925.1	h6.sal.bam	other	2181406	2181406	0	+	2	7	144	221	1.3333333333333333
CP008925.1	h6.sal.bam	other	2181407	2181407	0	+	1	4	143	217	0.6666666666666666
CP008925.1	h6.sal.bam	other	2181408	2181408	0	+	3	1	143	215	2.0
CP008925.1	h6.sal.bam	other	2181409	2181409	0	+	2	0	143	217	2.0
CP008925.1	h6.sal.bam	other	2181410	2181410	0	+	2	3	145	218	2.0
CP008925.1	h6.sal.bam	other	2181411	2181411	0	+	1	2	146	217	1.0
CP008925.1	h6.sal.bam	other	2181412	2181412	0	+	0	1	144	215	0.0
CP008925.1	h6.sal.bam	GTTC	2181413	2181413	2181404	+	0	107	143	216	0.0
CP008925.1	h6.sal.bam	other	2181414	2181414	0	+	1	1	142	109	0.6666666666666666
CP008925.1	h6.sal.bam	GTTC	2181415	2181415	2181404	+	102	1	239	108	51.0
CP008925.1	h6.sal.bam	other	2181416	2181416	0	+	2	0	238	107	1.0
CP008925.1	h6.sal.bam	other	2181417	2181417	0	+	2	1	239	107	1.0
CP008925.1	h6.sal.bam	other	2181418	2181418	0	+	1	3	236	106	0.5
CP008925.1	h6.sal.bam	other	2181419	2181419	0	+	0	2	236	103	0.0
CP008925.1	h6.sal.bam	other	2181420	2181420	0	+	1	1	236	104	0.5
CP008925.1	h6.sal.bam	other	2181421	2181421	0	+	0	3	233	104	0.0
CP008925.1	h6.sal.bam	other	2181422	2181422	0	+	1	2	234	103	0.5
CP008925.1	h6.sal.bam	other	2181423	2181423	0	+	4	3	237	102	2.0
CP008925.1	h6.sal.bam	other	2181424	2181424	0	+	1	0	237	99	0.5
CP008925.1	h6.sal.bam	other	2181425	2181425	0	+	2	1	236	101	1.0
CP008925.1	h6.sal.bam	other	2181426	2181426	0	+	3	2	236	101	1.5
CP008925.1	h6.sal.bam	other	2181427	2181427	0	+	2	3	231	99	1.0
CP008925.1	h6.sal.bam	other	2181428	2181428	0	+	0	2	231	96	0.0
CP008925.1	h6.sal.bam	other	2181429	2181429	0	+	0	0	231	99	0.0
CP008925.1	h6.sal.bam	other	2181430	2181430	0	+	2	3	232	101	1.0
CP008925.1	h6.sal.bam	other	2181431	2181431	0	+	1	1	233	98	0.5
CP008925.1	h6.sal.bam	other	2181432	2181432	0	+	0	2	230	97	0.0
CP008925.1	h6.sal.bam	other	2181433	2181433	0	+	2	3	232	98	1.0
CP008925.1	h6.sal.bam	other	2181434	2181434	0	+	2	0	229	97	1.0
CP008925.1	h6.sal.bam	other	2181435	2181435	0	+	3	1	232	102	1.5
CP008925.1	h6.sal.bam	other	2181436	2181436	0	+	1	0	233	101	0.5
CP008925.1	h6.sal.bam	other	2181437	2181437	0	+	4	0	235	106	2.0
CP008925.1	h6.sal.bam	other	2181438	2181438	0	+	2	1	236	106	1.0
CP008925.1	h6.sal.bam	other	2181439	2181439	0	+	1	2	237	105	0.5
CP008925.1	h6.sal.bam	other	2181440	2181440	0	+	0	1	237	103	0.0
CP008925.1	h6.sal.bam	other	2181441	2181441	0	+	4	3	240	105	2.0
CP008925.1	h6.sal.bam	other	2181442	2181442	0	+	2	2	239	109	1.0
CP008925.1	h6.sal.bam	other	2181443	2181443	0	+	2	0	241	108	1.0
CP008925.1	h6.sal.bam	other	2181444	2181444	0	+	2	3	243	111	1.0
CP008925.1	h6.sal.bam	other	2181445	2181445	0	+	2	0	241	110	1.0
CP008925.1	h6.sal.bam	other	2181446	2181446	0	+	3	3	238	110	1.5
CP008925.1	h6.sal.bam	other	2181447	2181447	0	+	1	2	239	108	0.5
CP008925.1	h6.sal.bam	other	2181448	2181448	0	+	2	0	240	107	1.0
CP008925.1	h6.sal.bam	other	2181449	2181449	0	+	1	1	241	107	0.5
CP008925.1	h6.sal.bam	other	2181450	2181450	0	+	1	0	242	109	0.5
CP008925.1	h6.sal.bam	other	2181451	2181451	0	+	3	0	239	109	1.5
CP008925.1	h6.sal.bam	other	2181452	2181452	0	+	1	1	240	110	0.5
CP008925.1	h6.sal.bam	other	2181453	2181453	0	+	2	1	242	109	1.0
CP008925.1	h6.sal.bam	other	2181454	2181454	0	+	1	0	243	108	0.6666666666666666
CP008925.1	h6.sal.bam	GAAC	2181455	2181455	2181463	+	1	6	244	113	0.6666666666666666
CP008925.1	h6.sal.bam	other	2181456	2181456	0	+	4	2	247	110	4.0
CP008925.1	h6.sal.bam	GAAC	2181457	2181457	2181463	+	4	0	243	110	2.6666666666666665
CP008925.1	h6.sal.bam	other	2181458	2181458	0	+	5	1	248	110	3.3333333333333335
CP008925.1	h6.sal.bam	other	2181459	2181459	0	+	1	3	249	110	1.0
CP008925.1	h6.sal.bam	other	2181460	2181460	0	+	0	1	249	107	0.0
CP008925.1	h6.sal.bam	other	2181461	2181461	0	+	2	1	251	108	2.0
CP008925.1	h6.sal.bam	other	2181462	2181462	0	+	2	4	253	109	1.3333333333333333
CP008925.1	h6.sal.bam	other	2181463	2181463	0	+	0	0	253	108	0.0
CP008925.1	h6.sal.bam	other	2181464	2181464	0	+	4	2	257	111	2.0
CP008925.1	h6.sal.bam	other	2181465	2181465	0	+	2	2	259	113	1.0
CP008925.1	h6.sal.bam	other	2181466	2181466	0	+	2	2	261	112	1.0
CP008925.1	h6.sal.bam	other	2181467	2181467	0	+	0	0	261	110	0.0
CP008925.1	h6.sal.bam	other	2181468	2181468	0	+	3	4	261	115	1.5
CP008925.1	h6.sal.bam	other	2181469	2181469	0	+	0	2	261	111	0.0
CP008925.1	h6.sal.bam	other	2181470	2181470	0	+	1	3	254	113	0.5
CP008925.1	h6.sal.bam	other	2181471	2181471	0	+	5	2	259	111	2.5
CP008925.1	h6.sal.bam	GAAC	2181472	2181472	2181463	+	3	1	262	111	1.5
CP008925.1	h6.sal.bam	other	2181473	2181473	0	+	2	0	229	110	1.0
CP008925.1	h6.sal.bam	GAAC	2181474	2181474	2181463	+	5	1	234	111	2.5
CP008925.1	h6.sal.bam	other	2181475	2181475	0	+	2	0	230	113	1.0
CP008925.1	h6.sal.bam	other	2181476	2181476	0	+	1	2	231	114	0.5
CP008925.1	h6.sal.bam	other	2181477	2181477	0	+	3	1	234	112	1.5
CP008925.1	h6.sal.bam	other	2181478	2181478	0	+	1	1	235	111	0.5
CP008925.1	h6.sal.bam	other	2181479	2181479	0	+	2	1	235	115	1.0
CP008925.1	h6.sal.bam	other	2181480	2181480	0	+	2	1	234	115	1.0
CP008925.1	h6.sal.bam	other	2181481	2181481	0	+	0	3	232	115	0.0
CP008925.1	h6.sal.bam	other	2181482	2181482	0	+	2	1	229	115	1.0
CP008925.1	h6.sal.bam	other	2181483	2181483	0	+	2	3	231	114	1.0
CP008925.1	h6.sal.bam	other	2181484	2181484	0	+	1	1	231	115	0.5
CP008925.1	h6.sal.bam	other	2181485	2181485	0	+	0	2	229	116	0.0
CP008925.1	h6.sal.bam	other	2181486	2181486	0	+	1	2	229	115	0.5
CP008925.1	h6.sal.bam	other	2181487	2181487	0	+	3	0	232	115	1.5
CP008925.1	h6.sal.bam	other	2181488	2181488	0	+	1	0	233	116	0.5
CP008925.1	h6.sal.bam	other	2181489	2181489	0	+	1	0	232	116	0.5
CP008925.1	h6.sal.bam	other	2181490	2181490	0	+	1	0	131	117	0.5
CP008925.1	h6.sal.bam	other	2181491	2181491	0	+	1	0	130	118	0.5
CP008925.1	h6.sal.bam	other	2181492	2181492	0	+	0	0	130	118	0.0
CP008925.1	h6.sal.bam	other	2181493	2181493	0	+	1	2	130	118	0.5
CP008925.1	h6.sal.bam	other	2181494	2181494	0	+	0	1	130	122	0.0
CP008925.1	h6.sal.bam	other	2181495	2181495	0	+	1	1	130	122	0.5
CP008925.1	h6.sal.bam	other	2181496	2181496	0	+	2	2	132	123	1.3333333333333333
CP008925.1	h6.sal.bam	other	2181497	2181497	0	+	1	1	132	122	0.6666666666666666
CP008925.1	h6.sal.bam	other	2181498	2181498	0	+	5	0	132	124	5.0
CP008925.1	h6.sal.bam	other	2181499	2181499	0	+	2	2	134	124	2.0
CP008925.1	h6.sal.bam	other	2181500	2181500	0	+	1	1	130	126	0.6666666666666666
CP008925.1	h6.sal.bam	other	2181501	2181501	0	+	0	0	128	126	0.0
CP008925.1	h6.sal.bam	other	2181502	2181502	0	+	0	1	128	127	0.0
CP008925.1	h6.sal.bam	other	2181503	2181503	0	+	0	4	128	128	0.0
CP008925.1	h6.sal.bam	other	2181504	2181504	0	+	1	4	128	126	0.5
CP008925.1	h6.sal.bam	other	2181505	2181505	0	+	3	0	129	127	1.5
CP008925.1	h6.sal.bam	other	2181506	2181506	0	+	0	0	129	129	0.0
CP008925.1	h6.sal.bam	other	2181507	2181507	0	+	7	4	134	130	3.5
CP008925.1	h6.sal.bam	other	2181508	2181508	0	+	2	2	134	126	1.3333333333333333
CP008925.1	h6.sal.bam	other	2181509	2181509	0	+	0	5	134	126	0.0
CP008925.1	h6.sal.bam	other	2181510	2181510	0	+	0	4	131	123	0.0
CP008925.1	h6.sal.bam	other	2181511	2181511	0	+	3	0	132	120	3.0
CP008925.1	h6.sal.bam	other	2181512	2181512	0	+	2	0	131	121	2.0
CP008925.1	h6.sal.bam	other	2181513	2181513	0	+	2	0	129	122	1.3333333333333333
CP008925.1	h6.sal.bam	other	2181514	2181514	0	+	2	1	131	126	2.0
CP008925.1	h6.sal.bam	other	2181515	2181515	0	+	2	2	129	125	2.0
CP008925.1	h6.sal.bam	other	2181516	2181516	0	+	2	6	131	126	2.0
CP008925.1	h6.sal.bam	other	2181517	2181517	0	+	1	1	130	121	1.0
CP008925.1	h6.sal.bam	other	2181518	2181518	0	+	9	3	137	123	9.0
CP008925.1	h6.sal.bam	other	2181519	2181519	0	+	2	2	137	123	2.0
CP008925.1	h6.sal.bam	other	2181520	2181520	0	+	1	0	134	123	1.0
CP008925.1	h6.sal.bam	other	2181521	2181521	0	+	2	1	133	124	2.0
CP008925.1	h6.sal.bam	GTTC	2181522	2181522	2181530	+	2	2	134	131	2.0
CP008925.1	h6.sal.bam	other	2181523	2181523	0	+	3	1	135	129	3.0
CP008925.1	h6.sal.bam	GTTC	2181524	2181524	2181530	+	3	1	137	129	3.0
CP008925.1	h6.sal.bam	other	2181525	2181525	0	+	6	0	141	128	6.0
CP008925.1	h6.sal.bam	other	2181526	2181526	0	+	1	1	137	128	1.0
CP008925.1	h6.sal.bam	other	2181527	2181527	0	+	5	0	142	131	5.0
CP008925.1	h6.sal.bam	other	2181528	2181528	0	+	1	0	141	133	1.0
CP008925.1	h6.sal.bam	other	2181529	2181529	0	+	1	5	140	139	1.0
CP008925.1	h6.sal.bam	other	2181530	2181530	0	+	3	3	142	134	3.0
CP008925.1	h6.sal.bam	other	2181531	2181531	0	+	2	1	141	131	2.0
CP008925.1	h6.sal.bam	other	2181532	2181532	0	+	0	0	138	133	0.0
CP008925.1	h6.sal.bam	other	2181533	2181533	0	+	1	1	135	140	1.0
CP008925.1	h6.sal.bam	other	2181534	2181534	0	+	0	0	133	140	0.0
CP008925.1	h6.sal.bam	other	2181535	2181535	0	+	2	2	135	140	2.0
CP008925.1	h6.sal.bam	other	2181536	2181536	0	+	2	2	136	142	2.0
CP008925.1	h6.sal.bam	other	2181537	2181537	0	+	0	3	135	141	0.0
CP008925.1	h6.sal.bam	other	2181538	2181538	0	+	0	3	127	139	0.0
CP008925.1	h6.sal.bam	GTTC	2181539	2181539	2181530	+	0	4	127	137	0.0
CP008925.1	h6.sal.bam	other	2181540	2181540	0	+	2	0	129	134	2.0
CP008925.1	h6.sal.bam	GTTC	2181541	2181541	2181530	+	1	4	130	134	1.0
CP008925.1	h6.sal.bam	other	2181542	2181542	0	+	0	2	130	132	0.0
CP008925.1	h6.sal.bam	other	2181543	2181543	0	+	2	1	130	134	1.3333333333333333
CP008925.1	h6.sal.bam	other	2181544	2181544	0	+	0	2	129	133	0.0
CP008925.1	h6.sal.bam	other	2181545	2181545	0	+	3	1	132	131	2.0
CP008925.1	h6.sal.bam	other	2181546	2181546	0	+	0	2	127	130	0.0
CP008925.1	h6.sal.bam	other	2181547	2181547	0	+	1	1	125	129	0.6666666666666666
CP008925.1	h6.sal.bam	other	2181548	2181548	0	+	1	1	125	129	1.0
CP008925.1	h6.sal.bam	other	2181549	2181549	0	+	0	2	120	128	0.0
CP008925.1	h6.sal.bam	other	2181550	2181550	0	+	2	1	119	126	1.3333333333333333
CP008925.1	h6.sal.bam	other	2181551	2181551	0	+	3	3	122	133	2.0
CP008925.1	h6.sal.bam	other	2181552	2181552	0	+	2	0	120	132	1.3333333333333333
CP008925.1	h6.sal.bam	other	2181553	2181553	0	+	3	2	123	137	2.0
CP008925.1	h6.sal.bam	other	2181554	2181554	0	+	2	1	123	137	1.0
CP008925.1	h6.sal.bam	other	2181555	2181555	0	+	1	2	121	136	0.6666666666666666
CP008925.1	h6.sal.bam	other	2181556	2181556	0	+	1	2	122	134	0.5
CP008925.1	h6.sal.bam	other	2181557	2181557	0	+	2	3	121	133	1.3333333333333333
CP008925.1	h6.sal.bam	other	2181558	2181558	0	+	0	1	120	135	0.0
CP008925.1	h6.sal.bam	other	2181559	2181559	0	+	1	2	121	138	0.6666666666666666
CP008925.1	h6.sal.bam	other	2181560	2181560	0	+	1	1	121	136	0.5
CP008925.1	h6.sal.bam	other	2181561	2181561	0	+	0	2	121	135	0.0
CP008925.1	h6.sal.bam	other	2181562	2181562	0	+	2	1	119	133	1.3333333333333333
CP008925.1	h6.sal.bam	other	2181563	2181563	0	+	2	0	121	132	1.3333333333333333
CP008925.1	h6.sal.bam	other	2181564	2181564	0	+	1	1	120	132	0.6666666666666666
CP008925.1	h6.sal.bam	other	2181565	2181565	0	+	2	1	121	136	2.0
CP008925.1	h6.sal.bam	other	2181566	2181566	0	+	3	3	124	136	3.0
CP008925.1	h6.sal.bam	other	2181567	2181567	0	+	1	3	125	135	1.0
CP008925.1	h6.sal.bam	other	2181568	2181568	0	+	1	0	124	134	1.0
CP008925.1	h6.sal.bam	other	2181569	2181569	0	+	1	1	125	134	1.0
CP008925.1	h6.sal.bam	other	2181570	2181570	0	+	1	3	126	135	1.0
CP008925.1	h6.sal.bam	other	2181571	2181571	0	+	1	2	125	132	1.0
CP008925.1	h6.sal.bam	other	2181572	2181572	0	+	1	2	124	133	1.0
CP008925.1	h6.sal.bam	other	2181573	2181573	0	+	0	3	120	132	0.0
CP008925.1	h6.sal.bam	other	2181574	2181574	0	+	2	1	120	133	2.0
CP008925.1	h6.sal.bam	other	2181575	2181575	0	+	1	1	120	132	1.0
CP008925.1	h6.sal.bam	other	2181576	2181576	0	+	0	1	120	133	0.0
CP008925.1	h6.sal.bam	other	2181577	2181577	0	+	0	2	120	134	0.0
CP008925.1	h6.sal.bam	other	2181578	2181578	0	+	1	2	120	133	1.0
CP008925.1	h6.sal.bam	other	2181579	2181579	0	+	4	5	124	133	4.0
CP008925.1	h6.sal.bam	other	2181580	2181580	0	+	2	1	123	132	2.0
CP008925.1	h6.sal.bam	other	2181581	2181581	0	+	5	1	128	135	5.0
CP008925.1	h6.sal.bam	other	2181582	2181582	0	+	2	0	123	134	2.0
CP008925.1	h6.sal.bam	other	2181583	2181583	0	+	2	2	123	134	2.0
CP008925.1	h6.sal.bam	other	2181584	2181584	0	+	4	2	127	143	2.6666666666666665
CP008925.1	h6.sal.bam	other	2181585	2181585	0	+	1	2	128	141	1.0
CP008925.1	h6.sal.bam	other	2181586	2181586	0	+	2	0	127	139	2.0
CP008925.1	h6.sal.bam	other	2181587	2181587	0	+	3	1	128	145	3.0
CP008925.1	h6.sal.bam	other	2181588	2181588	0	+	1	4	127	146	0.6666666666666666
CP008925.1	h6.sal.bam	other	2181589	2181589	0	+	5	0	128	143	2.5
CP008925.1	h6.sal.bam	other	2181590	2181590	0	+	5	5	133	145	3.3333333333333335
CP008925.1	h6.sal.bam	other	2181591	2181591	0	+	4	1	135	144	2.6666666666666665
CP008925.1	h6.sal.bam	other	2181592	2181592	0	+	2	3	127	145	1.3333333333333333
CP008925.1	h6.sal.bam	other	2181593	2181593	0	+	1	3	128	144	0.6666666666666666
CP008925.1	h6.sal.bam	other	2181594	2181594	0	+	1	2	124	146	0.5
CP008925.1	h6.sal.bam	other	2181595	2181595	0	+	1	1	125	148	0.5
CP008925.1	h6.sal.bam	other	2181596	2181596	0	+	0	8	125	150	0.0
CP008925.1	h6.sal.bam	other	2181597	2181597	0	+	3	0	123	145	1.5
CP008925.1	h6.sal.bam	other	2181598	2181598	0	+	1	1	124	146	0.5
CP008925.1	h6.sal.bam	other	2181599	2181599	0	+	2	1	123	149	1.0
CP008925.1	h6.sal.bam	other	2181600	2181600	0	+	3	2	119	149	1.5
CP008925.1	h6.sal.bam	other	2181601	2181601	0	+	1	0	115	152	0.5
CP008925.1	h6.sal.bam	other	2181602	2181602	0	+	1	2	116	152	0.5
CP008925.1	h6.sal.bam	other	2181603	2181603	0	+	0	6	115	151	0.0
CP008925.1	h6.sal.bam	other	2181604	2181604	0	+	4	0	115	147	2.0
CP008925.1	h6.sal.bam	other	2181605	2181605	0	+	1	3	116	147	0.5
CP008925.1	h6.sal.bam	other	2181606	2181606	0	+	3	6	117	146	1.5
CP008925.1	h6.sal.bam	other	2181607	2181607	0	+	1	1	118	141	0.5
CP008925.1	h6.sal.bam	other	2181608	2181608	0	+	0	1	117	142	0.0
CP008925.1	h6.sal.bam	other	2181609	2181609	0	+	3	2	120	141	1.5
CP008925.1	h6.sal.bam	other	2181610	2181610	0	+	3	2	121	139	1.5
CP008925.1	h6.sal.bam	other	2181611	2181611	0	+	6	1	125	141	3.0
CP008925.1	h6.sal.bam	other	2181612	2181612	0	+	1	2	126	140	0.5
CP008925.1	h6.sal.bam	other	2181613	2181613	0	+	3	0	129	140	1.5
CP008925.1	h6.sal.bam	other	2181614	2181614	0	+	2	1	131	143	1.0
CP008925.1	h6.sal.bam	other	2181615	2181615	0	+	1	1	130	145	0.5
CP008925.1	h6.sal.bam	other	2181616	2181616	0	+	1	1	128	147	0.5
CP008925.1	h6.sal.bam	other	2181617	2181617	0	+	0	4	128	146	0.0
CP008925.1	h6.sal.bam	other	2181618	2181618	0	+	2	0	130	142	1.0
CP008925.1	h6.sal.bam	other	2181619	2181619	0	+	5	0	135	145	2.5
CP008925.1	h6.sal.bam	other	2181620	2181620	0	+	4	0	136	146	2.0
CP008925.1	h6.sal.bam	other	2181621	2181621	0	+	1	1	137	146	0.5
CP008925.1	h6.sal.bam	other	2181622	2181622	0	+	3	1	139	153	1.5
CP008925.1	h6.sal.bam	other	2181623	2181623	0	+	0	1	138	152	0.0
CP008925.1	h6.sal.bam	other	2181624	2181624	0	+	2	3	140	160	1.0
CP008925.1	h6.sal.bam	other	2181625	2181625	0	+	2	4	135	158	1.0
CP008925.1	h6.sal.bam	other	2181626	2181626	0	+	3	2	138	159	1.5
CP008925.1	h6.sal.bam	other	2181627	2181627	0	+	5	5	143	162	2.5
CP008925.1	h6.sal.bam	other	2181628	2181628	0	+	0	1	140	157	0.0
CP008925.1	h6.sal.bam	other	2181629	2181629	0	+	5	0	143	158	2.5
CP008925.1	h6.sal.bam	other	2181630	2181630	0	+	2	1	143	158	1.0
CP008925.1	h6.sal.bam	other	2181631	2181631	0	+	0	1	143	157	0.0
CP008925.1	h6.sal.bam	other	2181632	2181632	0	+	1	5	142	158	0.5
CP008925.1	h6.sal.bam	other	2181633	2181633	0	+	3	3	145	157	1.5
CP008925.1	h6.sal.bam	other	2181634	2181634	0	+	2	0	146	154	1.0
CP008925.1	h6.sal.bam	other	2181635	2181635	0	+	0	0	145	154	0.0
CP008925.1	h6.sal.bam	other	2181636	2181636	0	+	2	0	147	155	1.0
CP008925.1	h6.sal.bam	other	2181637	2181637	0	+	1	0	144	157	0.5
CP008925.1	h6.sal.bam	other	2181638	2181638	0	+	2	0	146	157	1.0
CP008925.1	h6.sal.bam	other	2181639	2181639	0	+	3	5	148	157	1.5
CP008925.1	h6.sal.bam	other	2181640	2181640	0	+	1	1	147	154	0.5
CP008925.1	h6.sal.bam	other	2181641	2181641	0	+	1	4	145	158	0.5
CP008925.1	h6.sal.bam	other	2181642	2181642	0	+	1	2	145	158	0.5
CP008925.1	h6.sal.bam	other	2181643	2181643	0	+	5	1	148	157	2.5
CP008925.1	h6.sal.bam	other	2181644	2181644	0	+	3	0	151	156	1.5
CP008925.1	h6.sal.bam	other	2181645	2181645	0	+	2	1	152	157	1.0
CP008925.1	h6.sal.bam	other	2181646	2181646	0	+	3	3	153	158	1.5
CP008925.1	h6.sal.bam	other	2181647	2181647	0	+	2	2	155	157	1.0
CP008925.1	h6.sal.bam	other	2181648	2181648	0	+	1	3	156	157	0.5
CP008925.1	h6.sal.bam	other	2181649	2181649	0	+	4	1	158	155	2.0
CP008925.1	h6.sal.bam	other	2181650	2181650	0	+	2	1	159	155	1.0
CP008925.1	h6.sal.bam	other	2181651	2181651	0	+	0	2	159	155	0.0
CP008925.1	h6.sal.bam	other	2181652	2181652	0	+	3	1	157	153	1.5
CP008925.1	h6.sal.bam	other	2181653	2181653	0	+	3	2	160	155	1.5
CP008925.1	h6.sal.bam	other	2181654	2181654	0	+	3	4	163	156	1.5
CP008925.1	h6.sal.bam	other	2181655	2181655	0	+	4	4	165	152	2.0
CP008925.1	h6.sal.bam	other	2181656	2181656	0	+	0	3	159	148	0.0
CP008925.1	h6.sal.bam	other	2181657	2181657	0	+	0	5	156	151	0.0
CP008925.1	h6.sal.bam	other	2181658	2181658	0	+	2	3	158	148	1.0
CP008925.1	h6.sal.bam	other	2181659	2181659	0	+	4	2	158	147	2.0
CP008925.1	h6.sal.bam	other	2181660	2181660	0	+	0	4	157	149	0.0
CP008925.1	h6.sal.bam	other	2181661	2181661	0	+	2	2	157	148	1.0
CP008925.1	h6.sal.bam	other	2181662	2181662	0	+	2	2	156	152	1.0
CP008925.1	h6.sal.bam	other	2181663	2181663	0	+	1	1	151	151	0.5
CP008925.1	h6.sal.bam	other	2181664	2181664	0	+	1	2	147	154	0.5
CP008925.1	h6.sal.bam	other	2181665	2181665	0	+	0	3	147	152	0.0
CP008925.1	h6.sal.bam	other	2181666	2181666	0	+	8	2	149	150	4.0
CP008925.1	h6.sal.bam	other	2181667	2181667	0	+	3	2	152	148	1.5
CP008925.1	h6.sal.bam	other	2181668	2181668	0	+	2	5	152	151	1.0
CP008925.1	h6.sal.bam	other	2181669	2181669	0	+	2	4	153	147	1.0
CP008925.1	h6.sal.bam	other	2181670	2181670	0	+	1	3	153	145	0.5
CP008925.1	h6.sal.bam	other	2181671	2181671	0	+	3	2	156	147	1.5
CP008925.1	h6.sal.bam	other	2181672	2181672	0	+	1	4	155	147	0.5
CP008925.1	h6.sal.bam	other	2181673	2181673	0	+	2	0	156	146	1.0
CP008925.1	h6.sal.bam	other	2181674	2181674	0	+	4	0	158	147	2.0
CP008925.1	h6.sal.bam	other	2181675	2181675	0	+	3	5	158	152	1.5
CP008925.1	h6.sal.bam	other	2181676	2181676	0	+	3	0	159	148	1.5
CP008925.1	h6.sal.bam	other	2181677	2181677	0	+	1	1	160	152	0.5
CP008925.1	h6.sal.bam	other	2181678	2181678	0	+	4	2	160	154	2.0
CP008925.1	h6.sal.bam	other	2181679	2181679	0	+	2	0	161	153	1.0
CP008925.1	h6.sal.bam	other	2181680	2181680	0	+	1	2	162	153	0.5
CP008925.1	h6.sal.bam	other	2181681	2181681	0	+	4	1	163	156	2.0
CP008925.1	h6.sal.bam	other	2181682	2181682	0	+	1	2	163	155	0.5
CP008925.1	h6.sal.bam	other	2181683	2181683	0	+	2	2	165	155	1.0
CP008925.1	h6.sal.bam	other	2181684	2181684	0	+	2	1	164	155	1.0
CP008925.1	h6.sal.bam	other	2181685	2181685	0	+	2	1	157	154	1.0
CP008925.1	h6.sal.bam	other	2181686	2181686	0	+	0	1	156	153	0.0
CP008925.1	h6.sal.bam	other	2181687	2181687	0	+	0	3	153	156	0.0
CP008925.1	h6.sal.bam	other	2181688	2181688	0	+	0	2	150	156	0.0
CP008925.1	h6.sal.bam	other	2181689	2181689	0	+	2	4	152	154	1.0
CP008925.1	h6.sal.bam	other	2181690	2181690	0	+	2	2	153	150	1.0
CP008925.1	h6.sal.bam	other	2181691	2181691	0	+	3	0	155	148	1.5
CP008925.1	h6.sal.bam	other	2181692	2181692	0	+	2	0	156	155	1.0
CP008925.1	h6.sal.bam	other	2181693	2181693	0	+	2	4	155	155	1.0
CP008925.1	h6.sal.bam	other	2181694	2181694	0	+	2	1	153	157	1.0
CP008925.1	h6.sal.bam	other	2181695	2181695	0	+	3	4	151	160	1.5
CP008925.1	h6.sal.bam	other	2181696	2181696	0	+	5	3	155	156	2.5
CP008925.1	h6.sal.bam	other	2181697	2181697	0	+	3	3	155	153	1.5
CP008925.1	h6.sal.bam	other	2181698	2181698	0	+	6	7	160	158	3.0
CP008925.1	h6.sal.bam	other	2181699	2181699	0	+	1	2	160	151	0.5
CP008925.1	h6.sal.bam	other	2181700	2181700	0	+	0	5	158	150	0.0
CP008925.1	h6.sal.bam	other	2181701	2181701	0	+	0	3	154	148	0.0
CP008925.1	h6.sal.bam	other	2181702	2181702	0	+	3	1	153	146	1.5
CP008925.1	h6.sal.bam	other	2181703	2181703	0	+	0	1	148	146	0.0
CP008925.1	h6.sal.bam	other	2181704	2181704	0	+	5	0	151	145	2.5
CP008925.1	h6.sal.bam	other	2181705	2181705	0	+	5	0	156	145	2.5
CP008925.1	h6.sal.bam	other	2181706	2181706	0	+	1	2	157	145	0.5
CP008925.1	h6.sal.bam	other	2181707	2181707	0	+	1	4	155	145	0.5
CP008925.1	h6.sal.bam	other	2181708	2181708	0	+	2	0	156	144	1.0
CP008925.1	h6.sal.bam	other	2181709	2181709	0	+	1	0	155	145	0.5
CP008925.1	h6.sal.bam	other	2181710	2181710	0	+	2	1	157	146	1.0
CP008925.1	h6.sal.bam	other	2181711	2181711	0	+	0	2	155	145	0.0
CP008925.1	h6.sal.bam	other	2181712	2181712	0	+	4	1	157	147	2.0
CP008925.1	h6.sal.bam	other	2181713	2181713	0	+	2	1	156	147	1.0
CP008925.1	h6.sal.bam	other	2181714	2181714	0	+	0	5	156	146	0.0
CP008925.1	h6.sal.bam	other	2181715	2181715	0	+	2	4	157	144	1.0
CP008925.1	h6.sal.bam	other	2181716	2181716	0	+	0	1	155	140	0.0
CP008925.1	h6.sal.bam	other	2181717	2181717	0	+	5	1	159	139	2.5
CP008925.1	h6.sal.bam	other	2181718	2181718	0	+	1	0	156	138	0.5
CP008925.1	h6.sal.bam	other	2181719	2181719	0	+	2	0	155	146	1.0
CP008925.1	h6.sal.bam	GTTC	2181720	2181720	2181728	+	1	2	154	147	0.5
CP008925.1	h6.sal.bam	other	2181721	2181721	0	+	1	2	149	150	0.5
CP008925.1	h6.sal.bam	GTTC	2181722	2181722	2181728	+	6	2	155	149	3.0
CP008925.1	h6.sal.bam	other	2181723	2181723	0	+	3	1	157	147	1.5
CP008925.1	h6.sal.bam	other	2181724	2181724	0	+	1	1	154	146	0.5
CP008925.1	h6.sal.bam	other	2181725	2181725	0	+	3	1	155	152	1.5
CP008925.1	h6.sal.bam	other	2181726	2181726	0	+	1	0	156	151	0.5
CP008925.1	h6.sal.bam	other	2181727	2181727	0	+	1	3	154	152	0.5
CP008925.1	h6.sal.bam	other	2181728	2181728	0	+	2	5	153	152	1.0
CP008925.1	h6.sal.bam	other	2181729	2181729	0	+	4	0	154	147	2.0
CP008925.1	h6.sal.bam	other	2181730	2181730	0	+	1	2	152	148	0.5
CP008925.1	h6.sal.bam	other	2181731	2181731	0	+	0	4	152	146	0.0
CP008925.1	h6.sal.bam	other	2181732	2181732	0	+	3	1	155	143	1.5
CP008925.1	h6.sal.bam	other	2181733	2181733	0	+	0	3	153	149	0.0
CP008925.1	h6.sal.bam	other	2181734	2181734	0	+	1	4	150	148	0.5
CP008925.1	h6.sal.bam	other	2181735	2181735	0	+	3	2	151	145	1.5
CP008925.1	h6.sal.bam	other	2181736	2181736	0	+	4	6	155	143	2.0
CP008925.1	h6.sal.bam	GTTC	2181737	2181737	2181728	+	4	1	157	143	2.0
CP008925.1	h6.sal.bam	other	2181738	2181738	0	+	1	3	157	142	0.5
CP008925.1	h6.sal.bam	GTTC	2181739	2181739	2181728	+	2	1	158	139	1.0
CP008925.1	h6.sal.bam	other	2181740	2181740	0	+	5	2	163	142	2.5
CP008925.1	h6.sal.bam	other	2181741	2181741	0	+	2	2	157	140	1.0
CP008925.1	h6.sal.bam	other	2181742	2181742	0	+	1	2	155	142	0.5
CP008925.1	h6.sal.bam	other	2181743	2181743	0	+	1	2	155	142	0.6666666666666666
CP008925.1	h6.sal.bam	other	2181744	2181744	0	+	3	2	156	142	3.0
CP008925.1	h6.sal.bam	other	2181745	2181745	0	+	2	5	157	144	2.0
CP008925.1	h6.sal.bam	other	2181746	2181746	0	+	2	1	155	142	2.0
CP008925.1	h6.sal.bam	other	2181747	2181747	0	+	3	3	157	148	3.0
CP008925.1	h6.sal.bam	other	2181748	2181748	0	+	1	1	153	146	1.0
CP008925.1	h6.sal.bam	other	2181749	2181749	0	+	1	6	154	148	1.0
CP008925.1	h6.sal.bam	other	2181750	2181750	0	+	1	1	149	145	1.0
CP008925.1	h6.sal.bam	other	2181751	2181751	0	+	0	3	149	145	0.0
CP008925.1	h6.sal.bam	other	2181752	2181752	0	+	4	2	150	142	4.0
CP008925.1	h6.sal.bam	other	2181753	2181753	0	+	3	1	150	142	3.0
CP008925.1	h6.sal.bam	other	2181754	2181754	0	+	2	2	146	144	2.0
CP008925.1	h6.sal.bam	other	2181755	2181755	0	+	1	3	147	143	1.0
CP008925.1	h6.sal.bam	other	2181756	2181756	0	+	0	0	147	142	0.0
CP008925.1	h6.sal.bam	other	2181757	2181757	0	+	2	2	146	143	2.0
CP008925.1	h6.sal.bam	other	2181758	2181758	0	+	0	2	144	143	0.0
CP008925.1	h6.sal.bam	other	2181759	2181759	0	+	1	0	143	142	1.0
CP008925.1	h6.sal.bam	other	2181760	2181760	0	+	3	1	146	142	3.0
CP008925.1	h6.sal.bam	other	2181761	2181761	0	+	2	3	148	145	2.0
CP008925.1	h6.sal.bam	other	2181762	2181762	0	+	0	3	148	142	0.0
CP008925.1	h6.sal.bam	other	2181763	2181763	0	+	0	0	147	139	0.0
CP008925.1	h6.sal.bam	other	2181764	2181764	0	+	2	1	146	143	2.0
CP008925.1	h6.sal.bam	other	2181765	2181765	0	+	3	3	147	144	3.0
CP008925.1	h6.sal.bam	other	2181766	2181766	0	+	1	3	146	142	1.0
CP008925.1	h6.sal.bam	other	2181767	2181767	0	+	2	4	147	141	2.0
CP008925.1	h6.sal.bam	other	2181768	2181768	0	+	1	2	146	137	1.0
CP008925.1	h6.sal.bam	other	2181769	2181769	0	+	0	4	142	137	0.0
CP008925.1	h6.sal.bam	other	2181770	2181770	0	+	2	3	139	137	2.0
CP008925.1	h6.sal.bam	other	2181771	2181771	0	+	1	1	140	134	1.0
CP008925.1	h6.sal.bam	other	2181772	2181772	0	+	0	4	137	134	0.0
CP008925.1	h6.sal.bam	other	2181773	2181773	0	+	1	1	132	132	1.0
CP008925.1	h6.sal.bam	other	2181774	2181774	0	+	3	3	134	134	3.0
CP008925.1	h6.sal.bam	other	2181775	2181775	0	+	0	0	134	131	0.0
CP008925.1	h6.sal.bam	other	2181776	2181776	0	+	2	1	135	138	2.0
CP008925.1	h6.sal.bam	other	2181777	2181777	0	+	1	1	134	138	1.0
CP008925.1	h6.sal.bam	other	2181778	2181778	0	+	1	0	135	138	1.0
CP008925.1	h6.sal.bam	other	2181779	2181779	0	+	2	0	132	139	2.0
CP008925.1	h6.sal.bam	other	2181780	2181780	0	+	3	1	130	139	3.0
CP008925.1	h6.sal.bam	other	2181781	2181781	0	+	2	1	131	138	1.3333333333333333
CP008925.1	h6.sal.bam	other	2181782	2181782	0	+	2	3	130	142	1.3333333333333333
CP008925.1	h6.sal.bam	other	2181783	2181783	0	+	1	1	128	142	0.6666666666666666
CP008925.1	h6.sal.bam	other	2181784	2181784	0	+	0	1	128	142	0.0
CP008925.1	h6.sal.bam	other	2181785	2181785	0	+	0	0	128	142	0.0
CP008925.1	h6.sal.bam	other	2181786	2181786	0	+	3	4	131	143	3.0
CP008925.1	h6.sal.bam	other	2181787	2181787	0	+	0	0	126	139	0.0
CP008925.1	h6.sal.bam	other	2181788	2181788	0	+	3	3	127	139	3.0
CP008925.1	h6.sal.bam	other	2181789	2181789	0	+	0	0	126	137	0.0
CP008925.1	h6.sal.bam	other	2181790	2181790	0	+	6	1	130	141	6.0
CP008925.1	h6.sal.bam	other	2181791	2181791	0	+	1	1	131	140	1.0
CP008925.1	h6.sal.bam	other	2181792	2181792	0	+	1	4	124	142	1.0
CP008925.1	h6.sal.bam	other	2181793	2181793	0	+	1	2	125	141	1.0
CP008925.1	h6.sal.bam	other	2181794	2181794	0	+	1	1	126	141	1.0
CP008925.1	h6.sal.bam	other	2181795	2181795	0	+	3	6	128	144	3.0
CP008925.1	h6.sal.bam	other	2181796	2181796	0	+	3	0	129	142	3.0
CP008925.1	h6.sal.bam	other	2181797	2181797	0	+	1	0	126	142	1.0
CP008925.1	h6.sal.bam	other	2181798	2181798	0	+	2	4	125	146	2.0
CP008925.1	h6.sal.bam	other	2181799	2181799	0	+	0	3	123	142	0.0
CP008925.1	h6.sal.bam	other	2181800	2181800	0	+	1	1	122	142	1.0
CP008925.1	h6.sal.bam	other	2181801	2181801	0	+	2	4	122	141	2.0
CP008925.1	h6.sal.bam	other	2181802	2181802	0	+	2	1	123	137	2.0
CP008925.1	h6.sal.bam	other	2181803	2181803	0	+	0	1	122	140	0.0
CP008925.1	h6.sal.bam	other	2181804	2181804	0	+	0	1	117	141	0.0
CP008925.1	h6.sal.bam	other	2181805	2181805	0	+	4	2	121	140	4.0
CP008925.1	h6.sal.bam	other	2181806	2181806	0	+	2	3	120	141	2.0
CP008925.1	h6.sal.bam	other	2181807	2181807	0	+	1	2	121	140	1.0
CP008925.1	h6.sal.bam	other	2181808	2181808	0	+	1	1	119	140	1.0
CP008925.1	h6.sal.bam	other	2181809	2181809	0	+	0	2	119	140	0.0
CP008925.1	h6.sal.bam	other	2181810	2181810	0	+	1	3	120	140	1.0
CP008925.1	h6.sal.bam	other	2181811	2181811	0	+	4	2	120	141	4.0
CP008925.1	h6.sal.bam	other	2181812	2181812	0	+	0	4	116	139	0.0
CP008925.1	h6.sal.bam	other	2181813	2181813	0	+	2	0	117	139	2.0
CP008925.1	h6.sal.bam	other	2181814	2181814	0	+	0	1	115	141	0.0
CP008925.1	h6.sal.bam	other	2181815	2181815	0	+	0	3	110	141	0.0
CP008925.1	h6.sal.bam	other	2181816	2181816	0	+	2	1	110	139	2.0
CP008925.1	h6.sal.bam	other	2181817	2181817	0	+	0	1	109	143	0.0
CP008925.1	h6.sal.bam	other	2181818	2181818	0	+	0	2	107	142	0.0
CP008925.1	h6.sal.bam	GTTC	2181819	2181819	2181827	+	6	5	110	142	6.0
CP008925.1	h6.sal.bam	other	2181820	2181820	0	+	1	2	110	137	1.0
CP008925.1	h6.sal.bam	GTTC	2181821	2181821	2181827	+	6	7	114	140	6.0
CP008925.1	h6.sal.bam	other	2181822	2181822	0	+	2	1	113	134	2.0
CP008925.1	h6.sal.bam	other	2181823	2181823	0	+	3	3	113	135	3.0
CP008925.1	h6.sal.bam	other	2181824	2181824	0	+	4	3	117	134	4.0
CP008925.1	h6.sal.bam	other	2181825	2181825	0	+	1	1	118	135	1.0
CP008925.1	h6.sal.bam	other	2181826	2181826	0	+	2	0	113	134	2.0
CP008925.1	h6.sal.bam	other	2181827	2181827	0	+	7	3	120	135	7.0
CP008925.1	h6.sal.bam	other	2181828	2181828	0	+	4	2	124	132	4.0
CP008925.1	h6.sal.bam	other	2181829	2181829	0	+	1	0	123	131	1.0
CP008925.1	h6.sal.bam	other	2181830	2181830	0	+	3	2	124	135	3.0
CP008925.1	h6.sal.bam	other	2181831	2181831	0	+	5	1	128	135	5.0
CP008925.1	h6.sal.bam	other	2181832	2181832	0	+	2	2	130	134	2.0
CP008925.1	h6.sal.bam	other	2181833	2181833	0	+	1	1	131	140	1.0
CP008925.1	h6.sal.bam	other	2181834	2181834	0	+	1	1	128	141	1.0
CP008925.1	h6.sal.bam	other	2181835	2181835	0	+	1	3	127	143	1.0
CP008925.1	h6.sal.bam	GTTC	2181836	2181836	2181827	+	4	2	131	141	4.0
CP008925.1	h6.sal.bam	other	2181837	2181837	0	+	0	2	131	140	0.0
CP008925.1	h6.sal.bam	GTTC	2181838	2181838	2181827	+	2	0	131	145	2.0
CP008925.1	h6.sal.bam	other	2181839	2181839	0	+	3	2	131	145	3.0
CP008925.1	h6.sal.bam	other	2181840	2181840	0	+	0	1	131	146	0.0
CP008925.1	h6.sal.bam	other	2181841	2181841	0	+	1	2	129	147	1.0
CP008925.1	h6.sal.bam	other	2181842	2181842	0	+	0	0	128	149	0.0
CP008925.1	h6.sal.bam	other	2181843	2181843	0	+	0	2	128	150	0.0
CP008925.1	h6.sal.bam	other	2181844	2181844	0	+	2	4	130	149	2.0
CP008925.1	h6.sal.bam	other	2181845	2181845	0	+	0	1	128	145	0.0
CP008925.1	h6.sal.bam	other	2181846	2181846	0	+	2	0	129	147	2.0
CP008925.1	h6.sal.bam	other	2181847	2181847	0	+	1	3	130	147	1.0
CP008925.1	h6.sal.bam	other	2181848	2181848	0	+	2	2	128	146	2.0
CP008925.1	h6.sal.bam	other	2181849	2181849	0	+	0	3	128	146	0.0
CP008925.1	h6.sal.bam	other	2181850	2181850	0	+	0	4	128	145	0.0
CP008925.1	h6.sal.bam	other	2181851	2181851	0	+	2	1	128	143	2.0
CP008925.1	h6.sal.bam	other	2181852	2181852	0	+	1	1	128	144	1.0
CP008925.1	h6.sal.bam	other	2181853	2181853	0	+	1	1	127	143	1.0
CP008925.1	h6.sal.bam	other	2181854	2181854	0	+	1	0	127	144	1.0
CP008925.1	h6.sal.bam	other	2181855	2181855	0	+	1	3	125	147	1.0
CP008925.1	h6.sal.bam	other	2181856	2181856	0	+	2	2	122	148	2.0
CP008925.1	h6.sal.bam	other	2181857	2181857	0	+	1	3	123	148	1.0
CP008925.1	h6.sal.bam	other	2181858	2181858	0	+	3	1	126	145	3.0
CP008925.1	h6.sal.bam	other	2181859	2181859	0	+	1	1	127	145	1.0
CP008925.1	h6.sal.bam	other	2181860	2181860	0	+	0	1	126	147	0.0
CP008925.1	h6.sal.bam	other	2181861	2181861	0	+	1	0	125	149	1.0
CP008925.1	h6.sal.bam	other	2181862	2181862	0	+	1	1	125	149	1.0
CP008925.1	h6.sal.bam	other	2181863	2181863	0	+	0	1	123	148	0.0
CP008925.1	h6.sal.bam	other	2181864	2181864	0	+	3	3	126	150	3.0
CP008925.1	h6.sal.bam	other	2181865	2181865	0	+	2	0	122	149	2.0
CP008925.1	h6.sal.bam	other	2181866	2181866	0	+	3	3	124	149	3.0
CP008925.1	h6.sal.bam	other	2181867	2181867	0	+	1	3	124	146	1.0
CP008925.1	h6.sal.bam	other	2181868	2181868	0	+	2	2	124	158	2.0
CP008925.1	h6.sal.bam	other	2181869	2181869	0	+	1	4	125	157	1.0
CP008925.1	h6.sal.bam	other	2181870	2181870	0	+	1	4	123	160	1.0
CP008925.1	h6.sal.bam	other	2181871	2181871	0	+	4	1	122	157	4.0
CP008925.1	h6.sal.bam	other	2181872	2181872	0	+	1	3	122	156	1.0
CP008925.1	h6.sal.bam	other	2181873	2181873	0	+	1	0	122	156	1.0
CP008925.1	h6.sal.bam	other	2181874	2181874	0	+	3	3	125	158	3.0
CP008925.1	h6.sal.bam	other	2181875	2181875	0	+	0	0	124	159	0.0
CP008925.1	h6.sal.bam	other	2181876	2181876	0	+	2	3	124	160	2.0
CP008925.1	h6.sal.bam	other	2181877	2181877	0	+	1	2	123	157	1.0
CP008925.1	h6.sal.bam	other	2181878	2181878	0	+	1	1	124	156	1.0
CP008925.1	h6.sal.bam	other	2181879	2181879	0	+	2	1	120	155	2.0
CP008925.1	h6.sal.bam	other	2181880	2181880	0	+	1	2	121	154	1.0
CP008925.1	h6.sal.bam	other	2181881	2181881	0	+	2	2	123	157	2.0
CP008925.1	h6.sal.bam	other	2181882	2181882	0	+	4	2	125	158	4.0
CP008925.1	h6.sal.bam	other	2181883	2181883	0	+	1	1	126	157	1.0
CP008925.1	h6.sal.bam	other	2181884	2181884	0	+	1	5	127	158	1.0
CP008925.1	h6.sal.bam	other	2181885	2181885	0	+	0	3	125	156	0.0
CP008925.1	h6.sal.bam	other	2181886	2181886	0	+	1	3	123	156	1.0
CP008925.1	h6.sal.bam	other	2181887	2181887	0	+	2	1	123	154	2.0
CP008925.1	h6.sal.bam	other	2181888	2181888	0	+	2	1	125	153	2.0
CP008925.1	h6.sal.bam	other	2181889	2181889	0	+	0	1	123	156	0.0
CP008925.1	h6.sal.bam	other	2181890	2181890	0	+	0	2	123	155	0.0
CP008925.1	h6.sal.bam	other	2181891	2181891	0	+	2	5	124	153	2.0
CP008925.1	h6.sal.bam	other	2181892	2181892	0	+	3	0	125	148	3.0
CP008925.1	h6.sal.bam	other	2181893	2181893	0	+	0	2	124	148	0.0
CP008925.1	h6.sal.bam	other	2181894	2181894	0	+	2	2	121	153	2.0
CP008925.1	h6.sal.bam	other	2181895	2181895	0	+	0	3	114	152	0.0
CP008925.1	h6.sal.bam	other	2181896	2181896	0	+	0	1	113	150	0.0
CP008925.1	h6.sal.bam	other	2181897	2181897	0	+	1	2	113	151	1.0
CP008925.1	h6.sal.bam	other	2181898	2181898	0	+	1	1	105	151	1.0
CP008925.1	h6.sal.bam	other	2181899	2181899	0	+	2	4	107	151	2.0
CP008925.1	h6.sal.bam	other	2181900	2181900	0	+	1	1	108	148	1.0
CP008925.1	h6.sal.bam	other	2181901	2181901	0	+	3	0	107	147	3.0
CP008925.1	h6.sal.bam	other	2181902	2181902	0	+	2	1	104	152	2.0
CP008925.1	h6.sal.bam	other	2181903	2181903	0	+	1	0	102	152	1.0
CP008925.1	h6.sal.bam	other	2181904	2181904	0	+	2	4	103	154	2.0
CP008925.1	h6.sal.bam	other	2181905	2181905	0	+	1	2	101	152	1.0
CP008925.1	h6.sal.bam	other	2181906	2181906	0	+	3	4	100	150	3.0
CP008925.1	h6.sal.bam	other	2181907	2181907	0	+	1	4	96	150	1.0
CP008925.1	h6.sal.bam	other	2181908	2181908	0	+	0	2	96	148	0.0
CP008925.1	h6.sal.bam	other	2181909	2181909	0	+	0	5	96	147	0.0
CP008925.1	h6.sal.bam	other	2181910	2181910	0	+	3	0	97	143	3.0
CP008925.1	h6.sal.bam	other	2181911	2181911	0	+	2	1	98	143	2.0
CP008925.1	h6.sal.bam	other	2181912	2181912	0	+	4	6	101	143	4.0
CP008925.1	h6.sal.bam	other	2181913	2181913	0	+	4	0	104	143	4.0
CP008925.1	h6.sal.bam	other	2181914	2181914	0	+	5	3	107	144	5.0
CP008925.1	h6.sal.bam	other	2181915	2181915	0	+	2	2	109	143	2.0
CP008925.1	h6.sal.bam	other	2181916	2181916	0	+	1	4	110	142	1.0
CP008925.1	h6.sal.bam	other	2181917	2181917	0	+	1	1	111	139	1.0
CP008925.1	h6.sal.bam	other	2181918	2181918	0	+	1	0	110	139	1.0
CP008925.1	h6.sal.bam	other	2181919	2181919	0	+	0	1	110	140	0.0
CP008925.1	h6.sal.bam	other	2181920	2181920	0	+	2	2	110	140	2.0
CP008925.1	h6.sal.bam	other	2181921	2181921	0	+	2	1	112	138	2.0
CP008925.1	h6.sal.bam	other	2181922	2181922	0	+	2	1	113	141	2.0
CP008925.1	h6.sal.bam	other	2181923	2181923	0	+	0	2	111	145	0.0
CP008925.1	h6.sal.bam	other	2181924	2181924	0	+	2	2	113	147	1.3333333333333333
CP008925.1	h6.sal.bam	other	2181925	2181925	0	+	2	2	114	145	1.0
CP008925.1	h6.sal.bam	other	2181926	2181926	0	+	3	2	116	143	2.0
CP008925.1	h6.sal.bam	other	2181927	2181927	0	+	2	0	117	148	1.0
CP008925.1	h6.sal.bam	other	2181928	2181928	0	+	1	2	115	152	0.5
CP008925.1	h6.sal.bam	other	2181929	2181929	0	+	0	3	115	151	0.0
CP008925.1	h6.sal.bam	other	2181930	2181930	0	+	0	4	115	149	0.0
CP008925.1	h6.sal.bam	other	2181931	2181931	0	+	4	2	113	145	2.6666666666666665
CP008925.1	h6.sal.bam	other	2181932	2181932	0	+	1	1	114	146	1.0
CP008925.1	h6.sal.bam	other	2181933	2181933	0	+	1	0	115	145	0.6666666666666666
CP008925.1	h6.sal.bam	other	2181934	2181934	0	+	1	3	115	145	0.5
CP008925.1	h6.sal.bam	other	2181935	2181935	0	+	3	4	118	146	1.5
CP008925.1	h6.sal.bam	other	2181936	2181936	0	+	2	0	119	144	1.0
CP008925.1	h6.sal.bam	other	2181937	2181937	0	+	0	1	110	144	0.0
CP008925.1	h6.sal.bam	other	2181938	2181938	0	+	1	2	111	151	0.5
CP008925.1	h6.sal.bam	other	2181939	2181939	0	+	2	2	113	150	1.0
CP008925.1	h6.sal.bam	other	2181940	2181940	0	+	1	6	114	148	0.5
CP008925.1	h6.sal.bam	other	2181941	2181941	0	+	1	4	112	146	0.5
CP008925.1	h6.sal.bam	other	2181942	2181942	0	+	3	5	115	142	1.5
CP008925.1	h6.sal.bam	other	2181943	2181943	0	+	1	2	116	139	0.5
CP008925.1	h6.sal.bam	other	2181944	2181944	0	+	1	6	116	138	0.5
CP008925.1	h6.sal.bam	other	2181945	2181945	0	+	1	2	116	139	0.5
CP008925.1	h6.sal.bam	other	2181946	2181946	0	+	2	2	114	139	1.0
CP008925.1	h6.sal.bam	other	2181947	2181947	0	+	0	0	113	137	0.0
CP008925.1	h6.sal.bam	other	2181948	2181948	0	+	0	2	112	140	0.0
CP008925.1	h6.sal.bam	other	2181949	2181949	0	+	1	4	110	139	0.5
CP008925.1	h6.sal.bam	other	2181950	2181950	0	+	2	1	112	136	1.0
CP008925.1	h6.sal.bam	other	2181951	2181951	0	+	0	0	108	136	0.0
CP008925.1	h6.sal.bam	other	2181952	2181952	0	+	4	1	112	136	2.0
CP008925.1	h6.sal.bam	other	2181953	2181953	0	+	2	0	114	135	1.0
CP008925.1	h6.sal.bam	other	2181954	2181954	0	+	2	0	114	137	1.0
CP008925.1	h6.sal.bam	other	2181955	2181955	0	+	2	5	113	139	1.0
CP008925.1	h6.sal.bam	other	2181956	2181956	0	+	4	2	117	135	2.0
CP008925.1	h6.sal.bam	other	2181957	2181957	0	+	2	1	114	134	1.0
CP008925.1	h6.sal.bam	other	2181958	2181958	0	+	4	2	117	135	2.0
CP008925.1	h6.sal.bam	other	2181959	2181959	0	+	2	3	119	133	1.0
CP008925.1	h6.sal.bam	other	2181960	2181960	0	+	0	3	119	133	0.0
CP008925.1	h6.sal.bam	other	2181961	2181961	0	+	1	1	119	132	0.5
CP008925.1	h6.sal.bam	other	2181962	2181962	0	+	3	0	120	133	1.5
CP008925.1	h6.sal.bam	other	2181963	2181963	0	+	0	6	118	134	0.0
CP008925.1	h6.sal.bam	other	2181964	2181964	0	+	3	0	121	129	1.5
CP008925.1	h6.sal.bam	other	2181965	2181965	0	+	1	0	122	130	0.5
CP008925.1	h6.sal.bam	other	2181966	2181966	0	+	3	0	123	131	1.5
CP008925.1	h6.sal.bam	other	2181967	2181967	0	+	1	5	119	134	0.5
CP008925.1	h6.sal.bam	other	2181968	2181968	0	+	3	2	122	131	1.5
CP008925.1	h6.sal.bam	other	2181969	2181969	0	+	0	1	122	132	0.0
CP008925.1	h6.sal.bam	other	2181970	2181970	0	+	4	1	126	132	2.0
CP008925.1	h6.sal.bam	other	2181971	2181971	0	+	2	1	127	133	1.0
CP008925.1	h6.sal.bam	other	2181972	2181972	0	+	0	2	127	132	0.0
CP008925.1	h6.sal.bam	other	2181973	2181973	0	+	3	1	128	131	1.5
CP008925.1	h6.sal.bam	other	2181974	2181974	0	+	3	1	130	134	1.5
CP008925.1	h6.sal.bam	other	2181975	2181975	0	+	3	4	132	134	1.5
CP008925.1	h6.sal.bam	other	2181976	2181976	0	+	1	1	130	132	0.5
CP008925.1	h6.sal.bam	other	2181977	2181977	0	+	2	2	130	131	1.0
CP008925.1	h6.sal.bam	other	2181978	2181978	0	+	1	2	130	131	0.5
CP008925.1	h6.sal.bam	other	2181979	2181979	0	+	1	0	128	130	0.5
CP008925.1	h6.sal.bam	other	2181980	2181980	0	+	2	0	130	130	1.0
CP008925.1	h6.sal.bam	other	2181981	2181981	0	+	1	4	128	136	0.5
CP008925.1	h6.sal.bam	other	2181982	2181982	0	+	1	4	128	133	0.5
CP008925.1	h6.sal.bam	other	2181983	2181983	0	+	3	0	131	132	1.5
CP008925.1	h6.sal.bam	other	2181984	2181984	0	+	3	2	134	133	1.5
CP008925.1	h6.sal.bam	other	2181985	2181985	0	+	3	0	134	136	1.5
CP008925.1	h6.sal.bam	other	2181986	2181986	0	+	3	1	131	138	2.0
CP008925.1	h6.sal.bam	other	2181987	2181987	0	+	2	6	133	138	1.3333333333333333
CP008925.1	h6.sal.bam	other	2181988	2181988	0	+	4	1	125	133	2.0
CP008925.1	h6.sal.bam	other	2181989	2181989	0	+	0	1	125	133	0.0
CP008925.1	h6.sal.bam	other	2181990	2181990	0	+	0	2	125	133	0.0
CP008925.1	h6.sal.bam	other	2181991	2181991	0	+	7	2	131	133	3.5
CP008925.1	h6.sal.bam	other	2181992	2181992	0	+	4	0	133	131	2.0
CP008925.1	h6.sal.bam	other	2181993	2181993	0	+	2	1	135	132	1.0
CP008925.1	h6.sal.bam	other	2181994	2181994	0	+	2	0	135	132	1.0
CP008925.1	h6.sal.bam	other	2181995	2181995	0	+	1	5	136	132	0.5
CP008925.1	h6.sal.bam	other	2181996	2181996	0	+	1	3	132	130	0.5
CP008925.1	h6.sal.bam	other	2181997	2181997	0	+	1	3	133	131	0.5
CP008925.1	h6.sal.bam	other	2181998	2181998	0	+	1	3	134	129	0.5
CP008925.1	h6.sal.bam	other	2181999	2181999	0	+	0	0	133	127	0.0
CP008925.1	h6.sal.bam	other	2182000	2182000	0	+	2	2	133	129	1.0
CP008925.1	h6.sal.bam	other	2182001	2182001	0	+	1	4	132	127	0.5
CP008925.1	h6.sal.bam	other	2182002	2182002	0	+	3	4	132	131	1.5
CP008925.1	h6.sal.bam	other	2182003	2182003	0	+	0	2	130	127	0.0
CP008925.1	h6.sal.bam	other	2182004	2182004	0	+	4	0	133	125	2.0
CP008925.1	h6.sal.bam	other	2182005	2182005	0	+	1	0	132	125	0.5
CP008925.1	h6.sal.bam	other	2182006	2182006	0	+	0	3	130	143	0.0
CP008925.1	h6.sal.bam	other	2182007	2182007	0	+	2	2	131	143	1.0
CP008925.1	h6.sal.bam	other	2182008	2182008	0	+	3	2	133	147	2.0
CP008925.1	h6.sal.bam	other	2182009	2182009	0	+	4	0	136	151	2.6666666666666665
CP008925.1	h6.sal.bam	other	2182010	2182010	0	+	0	2	133	153	0.0
CP008925.1	h6.sal.bam	other	2182011	2182011	0	+	5	1	132	151	2.5
CP008925.1	h6.sal.bam	other	2182012	2182012	0	+	0	7	132	151	0.0
CP008925.1	h6.sal.bam	other	2182013	2182013	0	+	3	1	134	149	1.5
CP008925.1	h6.sal.bam	other	2182014	2182014	0	+	1	2	135	149	0.5
CP008925.1	h6.sal.bam	other	2182015	2182015	0	+	3	2	138	148	1.5
CP008925.1	h6.sal.bam	other	2182016	2182016	0	+	3	0	136	147	1.5
CP008925.1	h6.sal.bam	other	2182017	2182017	0	+	2	2	138	148	1.0
CP008925.1	h6.sal.bam	other	2182018	2182018	0	+	1	2	139	146	0.5
CP008925.1	h6.sal.bam	other	2182019	2182019	0	+	2	5	141	146	1.0
CP008925.1	h6.sal.bam	other	2182020	2182020	0	+	4	2	141	145	2.0
CP008925.1	h6.sal.bam	other	2182021	2182021	0	+	1	0	142	143	0.5
CP008925.1	h6.sal.bam	other	2182022	2182022	0	+	2	3	144	144	1.0
CP008925.1	h6.sal.bam	other	2182023	2182023	0	+	0	1	142	143	0.0
CP008925.1	h6.sal.bam	other	2182024	2182024	0	+	1	1	143	144	0.5
CP008925.1	h6.sal.bam	other	2182025	2182025	0	+	0	1	143	146	0.0
CP008925.1	h6.sal.bam	other	2182026	2182026	0	+	1	0	138	148	0.5
CP008925.1	h6.sal.bam	other	2182027	2182027	0	+	2	0	136	148	1.0
CP008925.1	h6.sal.bam	other	2182028	2182028	0	+	0	2	136	149	0.0
CP008925.1	h6.sal.bam	other	2182029	2182029	0	+	2	2	138	148	1.0
CP008925.1	h6.sal.bam	other	2182030	2182030	0	+	4	1	133	147	2.0
CP008925.1	h6.sal.bam	other	2182031	2182031	0	+	1	1	134	152	0.5
CP008925.1	h6.sal.bam	other	2182032	2182032	0	+	0	2	134	152	0.0
CP008925.1	h6.sal.bam	other	2182033	2182033	0	+	1	1	133	151	0.5
CP008925.1	h6.sal.bam	other	2182034	2182034	0	+	1	2	132	152	0.5
CP008925.1	h6.sal.bam	other	2182035	2182035	0	+	1	3	133	150	0.5
CP008925.1	h6.sal.bam	other	2182036	2182036	0	+	1	3	134	147	0.5
CP008925.1	h6.sal.bam	other	2182037	2182037	0	+	1	0	132	145	0.5
CP008925.1	h6.sal.bam	other	2182038	2182038	0	+	3	1	133	146	1.5
CP008925.1	h6.sal.bam	other	2182039	2182039	0	+	5	0	136	156	2.5
CP008925.1	h6.sal.bam	other	2182040	2182040	0	+	2	1	137	156	1.0
CP008925.1	h6.sal.bam	other	2182041	2182041	0	+	3	3	136	161	1.5
CP008925.1	h6.sal.bam	other	2182042	2182042	0	+	3	3	136	158	1.5
CP008925.1	h6.sal.bam	other	2182043	2182043	0	+	3	3	139	157	1.5
CP008925.1	h6.sal.bam	other	2182044	2182044	0	+	1	1	140	154	0.5
CP008925.1	h6.sal.bam	other	2182045	2182045	0	+	1	2	139	154	0.5
CP008925.1	h6.sal.bam	other	2182046	2182046	0	+	0	1	136	152	0.0
CP008925.1	h6.sal.bam	other	2182047	2182047	0	+	1	1	137	151	0.5
CP008925.1	h6.sal.bam	other	2182048	2182048	0	+	0	3	133	150	0.0
CP008925.1	h6.sal.bam	other	2182049	2182049	0	+	2	1	132	152	1.0
CP008925.1	h6.sal.bam	other	2182050	2182050	0	+	4	2	135	153	2.0
CP008925.1	h6.sal.bam	other	2182051	2182051	0	+	1	2	131	152	0.5
CP008925.1	h6.sal.bam	other	2182052	2182052	0	+	2	0	133	154	1.0
CP008925.1	h6.sal.bam	other	2182053	2182053	0	+	1	1	134	155	0.5
CP008925.1	h6.sal.bam	other	2182054	2182054	0	+	3	4	135	155	1.5
CP008925.1	h6.sal.bam	other	2182055	2182055	0	+	1	2	136	151	0.5
CP008925.1	h6.sal.bam	other	2182056	2182056	0	+	0	1	133	149	0.0
CP008925.1	h6.sal.bam	other	2182057	2182057	0	+	2	3	135	155	1.0
CP008925.1	h6.sal.bam	other	2182058	2182058	0	+	1	2	132	154	0.5
CP008925.1	h6.sal.bam	other	2182059	2182059	0	+	2	4	132	152	1.0
CP008925.1	h6.sal.bam	other	2182060	2182060	0	+	0	3	129	152	0.0
CP008925.1	h6.sal.bam	other	2182061	2182061	0	+	5	1	130	150	2.5
CP008925.1	h6.sal.bam	other	2182062	2182062	0	+	0	0	129	154	0.0
CP008925.1	h6.sal.bam	other	2182063	2182063	0	+	3	1	128	156	1.5
CP008925.1	h6.sal.bam	other	2182064	2182064	0	+	2	2	130	155	1.0
CP008925.1	h6.sal.bam	other	2182065	2182065	0	+	2	1	127	154	1.0
CP008925.1	h6.sal.bam	other	2182066	2182066	0	+	0	0	126	153	0.0
CP008925.1	h6.sal.bam	other	2182067	2182067	0	+	3	1	123	153	1.5
CP008925.1	h6.sal.bam	other	2182068	2182068	0	+	2	1	125	154	1.0
CP008925.1	h6.sal.bam	other	2182069	2182069	0	+	4	0	127	155	2.0
CP008925.1	h6.sal.bam	other	2182070	2182070	0	+	0	6	127	155	0.0
CP008925.1	h6.sal.bam	other	2182071	2182071	0	+	4	2	130	151	2.0
CP008925.1	h6.sal.bam	other	2182072	2182072	0	+	2	1	131	150	1.0
CP008925.1	h6.sal.bam	other	2182073	2182073	0	+	2	1	132	151	1.0
CP008925.1	h6.sal.bam	other	2182074	2182074	0	+	3	2	133	152	1.5
CP008925.1	h6.sal.bam	other	2182075	2182075	0	+	2	0	131	150	1.0
CP008925.1	h6.sal.bam	other	2182076	2182076	0	+	3	8	134	150	1.5
CP008925.1	h6.sal.bam	other	2182077	2182077	0	+	3	6	132	149	1.5
CP008925.1	h6.sal.bam	other	2182078	2182078	0	+	1	9	133	149	0.5
CP008925.1	h6.sal.bam	other	2182079	2182079	0	+	6	3	139	143	3.0
CP008925.1	h6.sal.bam	other	2182080	2182080	0	+	5	2	143	141	2.5
CP008925.1	h6.sal.bam	other	2182081	2182081	0	+	7	3	150	142	3.5
CP008925.1	h6.sal.bam	other	2182082	2182082	0	+	7	5	156	140	3.5
CP008925.1	h6.sal.bam	GTTC	2182083	2182083	2182091	+	1	5	154	135	0.5
CP008925.1	h6.sal.bam	other	2182084	2182084	0	+	7	1	157	131	3.5
CP008925.1	h6.sal.bam	GTTC	2182085	2182085	2182091	+	4	0	161	131	2.0
CP008925.1	h6.sal.bam	other	2182086	2182086	0	+	1	1	156	140	0.5
CP008925.1	h6.sal.bam	other	2182087	2182087	0	+	0	5	156	139	0.0
CP008925.1	h6.sal.bam	other	2182088	2182088	0	+	2	1	156	137	1.0
CP008925.1	h6.sal.bam	other	2182089	2182089	0	+	3	1	158	139	1.5
CP008925.1	h6.sal.bam	other	2182090	2182090	0	+	2	1	152	140	1.0
CP008925.1	h6.sal.bam	other	2182091	2182091	0	+	4	2	156	140	2.0
CP008925.1	h6.sal.bam	other	2182092	2182092	0	+	1	0	157	138	0.5
CP008925.1	h6.sal.bam	other	2182093	2182093	0	+	1	4	157	139	0.5
CP008925.1	h6.sal.bam	other	2182094	2182094	0	+	2	2	157	138	1.0
CP008925.1	h6.sal.bam	other	2182095	2182095	0	+	5	2	158	136	2.5
CP008925.1	h6.sal.bam	other	2182096	2182096	0	+	1	0	157	135	0.5
CP008925.1	h6.sal.bam	other	2182097	2182097	0	+	0	2	156	140	0.0
CP008925.1	h6.sal.bam	other	2182098	2182098	0	+	0	3	155	139	0.0
CP008925.1	h6.sal.bam	other	2182099	2182099	0	+	2	2	157	137	1.0
CP008925.1	h6.sal.bam	GTTC	2182100	2182100	2182091	+	1	3	158	137	0.5
CP008925.1	h6.sal.bam	other	2182101	2182101	0	+	2	0	159	136	1.0
CP008925.1	h6.sal.bam	GTTC	2182102	2182102	2182091	+	2	1	160	142	1.0
CP008925.1	h6.sal.bam	other	2182103	2182103	0	+	1	1	155	143	0.5
CP008925.1	h6.sal.bam	other	2182104	2182104	0	+	3	2	158	144	1.5
CP008925.1	h6.sal.bam	other	2182105	2182105	0	+	0	3	157	142	0.0
CP008925.1	h6.sal.bam	other	2182106	2182106	0	+	2	1	158	142	1.0
CP008925.1	h6.sal.bam	other	2182107	2182107	0	+	2	1	158	144	1.0
CP008925.1	h6.sal.bam	other	2182108	2182108	0	+	2	1	159	145	1.0
CP008925.1	h6.sal.bam	other	2182109	2182109	0	+	2	0	161	146	1.0
CP008925.1	h6.sal.bam	other	2182110	2182110	0	+	4	0	164	147	2.0
CP008925.1	h6.sal.bam	other	2182111	2182111	0	+	2	1	164	152	1.0
CP008925.1	h6.sal.bam	other	2182112	2182112	0	+	4	1	168	151	2.0
CP008925.1	h6.sal.bam	GAAC	2182113	2182113	2182121	+	1	12	166	152	0.5
CP008925.1	h6.sal.bam	other	2182114	2182114	0	+	2	1	159	141	1.0
CP008925.1	h6.sal.bam	GAAC	2182115	2182115	2182121	+	11	5	170	144	5.5
CP008925.1	h6.sal.bam	other	2182116	2182116	0	+	5	2	175	141	2.5
CP008925.1	h6.sal.bam	other	2182117	2182117	0	+	1	0	173	139	0.5
CP008925.1	h6.sal.bam	other	2182118	2182118	0	+	3	1	173	139	1.5
CP008925.1	h6.sal.bam	other	2182119	2182119	0	+	5	0	177	144	2.5
CP008925.1	h6.sal.bam	other	2182120	2182120	0	+	1	0	176	147	0.5
CP008925.1	h6.sal.bam	other	2182121	2182121	0	+	1	0	177	148	0.5
CP008925.1	h6.sal.bam	other	2182122	2182122	0	+	1	3	177	150	0.5
CP008925.1	h6.sal.bam	other	2182123	2182123	0	+	1	1	175	153	0.5
CP008925.1	h6.sal.bam	other	2182124	2182124	0	+	2	2	177	152	1.0
CP008925.1	h6.sal.bam	other	2182125	2182125	0	+	1	4	174	151	0.5
CP008925.1	h6.sal.bam	other	2182126	2182126	0	+	1	1	174	150	0.5
CP008925.1	h6.sal.bam	other	2182127	2182127	0	+	5	1	177	156	2.5
CP008925.1	h6.sal.bam	other	2182128	2182128	0	+	1	1	177	155	0.5
CP008925.1	h6.sal.bam	other	2182129	2182129	0	+	3	1	176	160	1.5
CP008925.1	h6.sal.bam	GAAC	2182130	2182130	2182121	+	1	6	177	165	0.5
CP008925.1	h6.sal.bam	other	2182131	2182131	0	+	2	1	179	159	1.0
CP008925.1	h6.sal.bam	GAAC	2182132	2182132	2182121	+	3	1	180	159	1.5
CP008925.1	h6.sal.bam	other	2182133	2182133	0	+	7	0	186	161	3.5
CP008925.1	h6.sal.bam	other	2182134	2182134	0	+	3	5	186	162	1.5
CP008925.1	h6.sal.bam	other	2182135	2182135	0	+	2	1	188	157	1.0
CP008925.1	h6.sal.bam	other	2182136	2182136	0	+	4	5	189	161	2.0
CP008925.1	h6.sal.bam	other	2182137	2182137	0	+	3	1	192	156	1.5
CP008925.1	h6.sal.bam	other	2182138	2182138	0	+	2	0	191	155	1.0
CP008925.1	h6.sal.bam	other	2182139	2182139	0	+	5	1	194	161	2.5
CP008925.1	h6.sal.bam	other	2182140	2182140	0	+	0	0	191	161	0.0
CP008925.1	h6.sal.bam	other	2182141	2182141	0	+	0	0	191	161	0.0
CP008925.1	h6.sal.bam	other	2182142	2182142	0	+	3	3	191	162	1.5
CP008925.1	h6.sal.bam	other	2182143	2182143	0	+	5	2	195	163	2.5
CP008925.1	h6.sal.bam	other	2182144	2182144	0	+	2	0	192	162	1.0
CP008925.1	h6.sal.bam	other	2182145	2182145	0	+	4	2	196	162	2.0
CP008925.1	h6.sal.bam	other	2182146	2182146	0	+	0	1	192	160	0.0
CP008925.1	h6.sal.bam	other	2182147	2182147	0	+	1	2	188	165	0.5
CP008925.1	h6.sal.bam	other	2182148	2182148	0	+	0	1	184	164	0.0
CP008925.1	h6.sal.bam	other	2182149	2182149	0	+	1	0	182	165	0.5
CP008925.1	h6.sal.bam	other	2182150	2182150	0	+	1	7	183	165	0.5
CP008925.1	h6.sal.bam	other	2182151	2182151	0	+	2	2	183	160	1.0
CP008925.1	h6.sal.bam	other	2182152	2182152	0	+	3	5	184	162	1.5
CP008925.1	h6.sal.bam	other	2182153	2182153	0	+	2	3	184	160	1.0
CP008925.1	h6.sal.bam	other	2182154	2182154	0	+	0	1	179	158	0.0
CP008925.1	h6.sal.bam	other	2182155	2182155	0	+	4	3	179	159	2.0
CP008925.1	h6.sal.bam	other	2182156	2182156	0	+	1	2	166	157	0.5
CP008925.1	h6.sal.bam	other	2182157	2182157	0	+	2	2	168	160	1.0
CP008925.1	h6.sal.bam	other	2182158	2182158	0	+	2	0	170	161	1.0
CP008925.1	h6.sal.bam	other	2182159	2182159	0	+	0	2	159	166	0.0
CP008925.1	h6.sal.bam	other	2182160	2182160	0	+	1	6	160	164	0.5
CP008925.1	h6.sal.bam	other	2182161	2182161	0	+	0	1	159	158	0.0
CP008925.1	h6.sal.bam	other	2182162	2182162	0	+	0	2	158	161	0.0
CP008925.1	h6.sal.bam	other	2182163	2182163	0	+	0	4	155	161	0.0
CP008925.1	h6.sal.bam	other	2182164	2182164	0	+	2	1	155	159	1.0
CP008925.1	h6.sal.bam	other	2182165	2182165	0	+	6	1	159	162	3.0
CP008925.1	h6.sal.bam	other	2182166	2182166	0	+	1	2	156	161	0.5
CP008925.1	h6.sal.bam	other	2182167	2182167	0	+	1	2	156	164	0.5
CP008925.1	h6.sal.bam	other	2182168	2182168	0	+	0	2	156	164	0.0
CP008925.1	h6.sal.bam	other	2182169	2182169	0	+	3	1	153	165	1.5
CP008925.1	h6.sal.bam	other	2182170	2182170	0	+	1	3	154	164	0.5
CP008925.1	h6.sal.bam	other	2182171	2182171	0	+	1	1	154	161	0.5
CP008925.1	h6.sal.bam	other	2182172	2182172	0	+	2	1	154	164	1.0
CP008925.1	h6.sal.bam	other	2182173	2182173	0	+	3	1	154	164	1.5
CP008925.1	h6.sal.bam	other	2182174	2182174	0	+	0	2	154	163	0.0
CP008925.1	h6.sal.bam	other	2182175	2182175	0	+	2	3	155	165	1.0
CP008925.1	h6.sal.bam	other	2182176	2182176	0	+	1	4	155	162	0.5
CP008925.1	h6.sal.bam	other	2182177	2182177	0	+	1	3	153	158	0.5
CP008925.1	h6.sal.bam	other	2182178	2182178	0	+	4	1	156	158	2.0
CP008925.1	h6.sal.bam	other	2182179	2182179	0	+	5	1	159	157	2.5
CP008925.1	h6.sal.bam	other	2182180	2182180	0	+	1	4	160	156	0.5
CP008925.1	h6.sal.bam	other	2182181	2182181	0	+	1	1	159	157	0.5
CP008925.1	h6.sal.bam	other	2182182	2182182	0	+	0	1	158	156	0.0
CP008925.1	h6.sal.bam	other	2182183	2182183	0	+	2	2	152	159	1.0
CP008925.1	h6.sal.bam	other	2182184	2182184	0	+	2	1	154	159	1.0
CP008925.1	h6.sal.bam	other	2182185	2182185	0	+	0	6	154	160	0.0
CP008925.1	h6.sal.bam	other	2182186	2182186	0	+	3	0	156	156	1.5
CP008925.1	h6.sal.bam	other	2182187	2182187	0	+	2	1	153	157	1.0
CP008925.1	h6.sal.bam	other	2182188	2182188	0	+	5	1	149	156	2.5
CP008925.1	h6.sal.bam	other	2182189	2182189	0	+	2	4	151	155	1.0
CP008925.1	h6.sal.bam	other	2182190	2182190	0	+	1	2	145	157	0.5
CP008925.1	h6.sal.bam	other	2182191	2182191	0	+	2	0	143	155	1.0
CP008925.1	h6.sal.bam	other	2182192	2182192	0	+	2	5	141	155	1.0
CP008925.1	h6.sal.bam	other	2182193	2182193	0	+	4	2	144	156	2.0
CP008925.1	h6.sal.bam	other	2182194	2182194	0	+	3	3	143	154	1.5
CP008925.1	h6.sal.bam	other	2182195	2182195	0	+	3	2	145	153	1.5
CP008925.1	h6.sal.bam	other	2182196	2182196	0	+	2	2	144	152	1.0
CP008925.1	h6.sal.bam	other	2182197	2182197	0	+	2	8	146	150	1.0
CP008925.1	h6.sal.bam	other	2182198	2182198	0	+	3	0	145	155	1.5
CP008925.1	h6.sal.bam	other	2182199	2182199	0	+	3	3	147	155	1.5
CP008925.1	h6.sal.bam	other	2182200	2182200	0	+	1	5	148	152	0.5
CP008925.1	h6.sal.bam	other	2182201	2182201	0	+	1	0	149	157	0.5
CP008925.1	h6.sal.bam	other	2182202	2182202	0	+	0	3	146	161	0.0
CP008925.1	h6.sal.bam	other	2182203	2182203	0	+	3	3	144	160	1.5
CP008925.1	h6.sal.bam	other	2182204	2182204	0	+	0	6	144	158	0.0
CP008925.1	h6.sal.bam	other	2182205	2182205	0	+	2	0	144	154	1.0
CP008925.1	h6.sal.bam	other	2182206	2182206	0	+	3	1	147	154	1.5
CP008925.1	h6.sal.bam	other	2182207	2182207	0	+	0	2	144	153	0.0
CP008925.1	h6.sal.bam	GAAC	2182208	2182208	2182216	+	0	1	134	152	0.0
CP008925.1	h6.sal.bam	other	2182209	2182209	0	+	2	3	136	153	1.0
CP008925.1	h6.sal.bam	GAAC	2182210	2182210	2182216	+	0	3	131	155	0.0
CP008925.1	h6.sal.bam	other	2182211	2182211	0	+	0	1	130	156	0.0
CP008925.1	h6.sal.bam	GTTC	2182212	2182212	2182220	+	2	3	129	155	1.0
CP008925.1	h6.sal.bam	other	2182213	2182213	0	+	3	1	128	152	1.5
CP008925.1	h6.sal.bam	GTTC	2182214	2182214	2182220	+	4	1	129	154	2.0
CP008925.1	h6.sal.bam	other	2182215	2182215	0	+	4	2	132	153	2.0
CP008925.1	h6.sal.bam	other	2182216	2182216	0	+	1	2	133	160	0.5
CP008925.1	h6.sal.bam	other	2182217	2182217	0	+	1	2	127	158	0.5
CP008925.1	h6.sal.bam	other	2182218	2182218	0	+	2	3	128	158	1.0
CP008925.1	h6.sal.bam	other	2182219	2182219	0	+	1	0	129	155	0.5
CP008925.1	h6.sal.bam	other	2182220	2182220	0	+	3	4	128	160	1.5
CP008925.1	h6.sal.bam	other	2182221	2182221	0	+	3	0	131	156	1.5
CP008925.1	h6.sal.bam	other	2182222	2182222	0	+	2	1	132	159	1.0
CP008925.1	h6.sal.bam	other	2182223	2182223	0	+	0	2	132	158	0.0
CP008925.1	h6.sal.bam	other	2182224	2182224	0	+	0	1	131	156	0.0
CP008925.1	h6.sal.bam	GAAC	2182225	2182225	2182216	+	0	1	130	166	0.0
CP008925.1	h6.sal.bam	other	2182226	2182226	0	+	2	5	128	169	1.0
CP008925.1	h6.sal.bam	GAAC	2182227	2182227	2182216	+	0	3	127	164	0.0
CP008925.1	h6.sal.bam	other	2182228	2182228	0	+	2	1	127	161	1.0
CP008925.1	h6.sal.bam	GTTC	2182229	2182229	2182220	+	3	2	130	163	1.5
CP008925.1	h6.sal.bam	other	2182230	2182230	0	+	3	4	129	161	1.5
CP008925.1	h6.sal.bam	GTTC	2182231	2182231	2182220	+	1	4	128	157	0.5
CP008925.1	h6.sal.bam	other	2182232	2182232	0	+	1	3	129	157	0.5
CP008925.1	h6.sal.bam	other	2182233	2182233	0	+	2	4	129	158	1.0
CP008925.1	h6.sal.bam	other	2182234	2182234	0	+	1	0	130	156	0.5
CP008925.1	h6.sal.bam	other	2182235	2182235	0	+	1	1	130	157	0.5
CP008925.1	h6.sal.bam	other	2182236	2182236	0	+	4	4	133	159	2.0
CP008925.1	h6.sal.bam	other	2182237	2182237	0	+	5	2	137	156	2.5
CP008925.1	h6.sal.bam	other	2182238	2182238	0	+	1	2	138	154	0.5
CP008925.1	h6.sal.bam	other	2182239	2182239	0	+	6	4	136	156	3.0
CP008925.1	h6.sal.bam	other	2182240	2182240	0	+	1	0	137	152	0.5
CP008925.1	h6.sal.bam	other	2182241	2182241	0	+	3	6	140	157	1.5
CP008925.1	h6.sal.bam	other	2182242	2182242	0	+	0	4	139	151	0.0
CP008925.1	h6.sal.bam	other	2182243	2182243	0	+	1	1	140	147	0.5
CP008925.1	h6.sal.bam	other	2182244	2182244	0	+	1	0	138	146	0.5
CP008925.1	h6.sal.bam	other	2182245	2182245	0	+	4	2	141	146	2.0
CP008925.1	h6.sal.bam	other	2182246	2182246	0	+	1	2	141	155	0.5
CP008925.1	h6.sal.bam	other	2182247	2182247	0	+	0	2	139	156	0.0
CP008925.1	h6.sal.bam	other	2182248	2182248	0	+	1	0	137	157	0.5
CP008925.1	h6.sal.bam	other	2182249	2182249	0	+	3	3	140	157	2.0
CP008925.1	h6.sal.bam	other	2182250	2182250	0	+	1	2	139	156	0.5
CP008925.1	h6.sal.bam	other	2182251	2182251	0	+	1	0	137	157	0.5
CP008925.1	h6.sal.bam	other	2182252	2182252	0	+	3	2	140	157	1.5
CP008925.1	h6.sal.bam	other	2182253	2182253	0	+	2	3	139	160	1.0
CP008925.1	h6.sal.bam	other	2182254	2182254	0	+	3	2	137	158	1.5
CP008925.1	h6.sal.bam	other	2182255	2182255	0	+	3	1	139	156	1.5
CP008925.1	h6.sal.bam	other	2182256	2182256	0	+	2	3	140	156	1.3333333333333333
CP008925.1	h6.sal.bam	other	2182257	2182257	0	+	5	3	143	156	2.5
CP008925.1	h6.sal.bam	other	2182258	2182258	0	+	2	1	143	155	1.0
CP008925.1	h6.sal.bam	other	2182259	2182259	0	+	0	2	143	154	0.0
CP008925.1	h6.sal.bam	other	2182260	2182260	0	+	1	1	144	154	0.5
CP008925.1	h6.sal.bam	other	2182261	2182261	0	+	2	0	142	157	1.0
CP008925.1	h6.sal.bam	other	2182262	2182262	0	+	6	0	143	157	3.0
CP008925.1	h6.sal.bam	other	2182263	2182263	0	+	0	2	143	157	0.0
CP008925.1	h6.sal.bam	other	2182264	2182264	0	+	1	3	142	156	0.5
CP008925.1	h6.sal.bam	other	2182265	2182265	0	+	2	0	142	158	1.0
CP008925.1	h6.sal.bam	other	2182266	2182266	0	+	1	2	141	159	0.5
CP008925.1	h6.sal.bam	other	2182267	2182267	0	+	0	4	139	157	0.0
CP008925.1	h6.sal.bam	other	2182268	2182268	0	+	2	0	137	154	1.0
CP008925.1	h6.sal.bam	other	2182269	2182269	0	+	3	1	138	156	1.5
CP008925.1	h6.sal.bam	other	2182270	2182270	0	+	2	0	135	158	1.0
CP008925.1	h6.sal.bam	other	2182271	2182271	0	+	2	6	135	159	1.0
CP008925.1	h6.sal.bam	other	2182272	2182272	0	+	0	8	135	153	0.0
CP008925.1	h6.sal.bam	other	2182273	2182273	0	+	1	1	129	148	0.5
CP008925.1	h6.sal.bam	other	2182274	2182274	0	+	4	7	133	150	2.0
CP008925.1	h6.sal.bam	other	2182275	2182275	0	+	4	4	136	144	2.0
CP008925.1	h6.sal.bam	other	2182276	2182276	0	+	0	1	135	141	0.0
CP008925.1	h6.sal.bam	other	2182277	2182277	0	+	3	2	136	144	1.5
CP008925.1	h6.sal.bam	other	2182278	2182278	0	+	0	0	134	145	0.0
CP008925.1	h6.sal.bam	other	2182279	2182279	0	+	1	1	135	148	0.6666666666666666
CP008925.1	h6.sal.bam	other	2182280	2182280	0	+	5	0	138	150	5.0
CP008925.1	h6.sal.bam	other	2182281	2182281	0	+	2	0	138	150	2.0
CP008925.1	h6.sal.bam	other	2182282	2182282	0	+	1	1	139	151	1.0
CP008925.1	h6.sal.bam	other	2182283	2182283	0	+	2	3	141	151	2.0
CP008925.1	h6.sal.bam	other	2182284	2182284	0	+	0	4	138	148	0.0
CP008925.1	h6.sal.bam	other	2182285	2182285	0	+	1	5	139	144	1.0
CP008925.1	h6.sal.bam	other	2182286	2182286	0	+	0	2	139	142	0.0
CP008925.1	h6.sal.bam	other	2182287	2182287	0	+	1	1	131	141	1.0
CP008925.1	h6.sal.bam	other	2182288	2182288	0	+	2	4	133	140	2.0
CP008925.1	h6.sal.bam	other	2182289	2182289	0	+	3	0	136	137	3.0
CP008925.1	h6.sal.bam	other	2182290	2182290	0	+	5	3	137	137	5.0
CP008925.1	h6.sal.bam	other	2182291	2182291	0	+	6	0	140	135	6.0
CP008925.1	h6.sal.bam	other	2182292	2182292	0	+	0	2	140	135	0.0
CP008925.1	h6.sal.bam	other	2182293	2182293	0	+	3	0	140	136	3.0
CP008925.1	h6.sal.bam	other	2182294	2182294	0	+	0	5	140	137	0.0
CP008925.1	h6.sal.bam	other	2182295	2182295	0	+	3	3	141	135	2.0
CP008925.1	h6.sal.bam	GTTC	2182296	2182296	2182304	+	0	9	136	133	0.0
CP008925.1	h6.sal.bam	other	2182297	2182297	0	+	0	0	136	124	0.0
CP008925.1	h6.sal.bam	GTTC	2182298	2182298	2182304	+	6	2	142	141	4.0
CP008925.1	h6.sal.bam	other	2182299	2182299	0	+	0	3	142	141	0.0
CP008925.1	h6.sal.bam	other	2182300	2182300	0	+	2	2	144	140	1.0
CP008925.1	h6.sal.bam	other	2182301	2182301	0	+	1	0	143	138	0.5
CP008925.1	h6.sal.bam	other	2182302	2182302	0	+	0	2	143	142	0.0
CP008925.1	h6.sal.bam	other	2182303	2182303	0	+	2	1	138	141	1.3333333333333333
CP008925.1	h6.sal.bam	other	2182304	2182304	0	+	2	2	140	144	1.3333333333333333
CP008925.1	h6.sal.bam	other	2182305	2182305	0	+	0	3	140	142	0.0
CP008925.1	h6.sal.bam	other	2182306	2182306	0	+	0	1	139	140	0.0
CP008925.1	h6.sal.bam	other	2182307	2182307	0	+	3	2	142	143	3.0
CP008925.1	h6.sal.bam	other	2182308	2182308	0	+	4	4	144	143	4.0
CP008925.1	h6.sal.bam	other	2182309	2182309	0	+	1	0	144	141	1.0
CP008925.1	h6.sal.bam	other	2182310	2182310	0	+	5	4	148	143	5.0
CP008925.1	h6.sal.bam	other	2182311	2182311	0	+	1	0	140	140	1.0
CP008925.1	h6.sal.bam	other	2182312	2182312	0	+	1	2	140	179	1.0
CP008925.1	h6.sal.bam	GTTC	2182313	2182313	2182304	+	3	1	143	181	3.0
CP008925.1	h6.sal.bam	other	2182314	2182314	0	+	2	0	137	182	2.0
CP008925.1	h6.sal.bam	GTTC	2182315	2182315	2182304	+	5	5	139	183	5.0
CP008925.1	h6.sal.bam	other	2182316	2182316	0	+	2	1	141	180	2.0
CP008925.1	h6.sal.bam	other	2182317	2182317	0	+	2	0	142	179	2.0
CP008925.1	h6.sal.bam	GTTC	2182318	2182318	2182326	+	0	11	140	179	0.0
CP008925.1	h6.sal.bam	other	2182319	2182319	0	+	2	0	142	170	2.0
CP008925.1	h6.sal.bam	GTTC	2182320	2182320	2182326	+	7	2	145	172	7.0
CP008925.1	h6.sal.bam	other	2182321	2182321	0	+	1	1	145	172	1.0
CP008925.1	h6.sal.bam	other	2182322	2182322	0	+	0	2	145	173	0.0
CP008925.1	h6.sal.bam	other	2182323	2182323	0	+	1	0	145	175	1.0
CP008925.1	h6.sal.bam	other	2182324	2182324	0	+	2	3	144	175	2.0
CP008925.1	h6.sal.bam	other	2182325	2182325	0	+	3	2	143	176	3.0
CP008925.1	h6.sal.bam	other	2182326	2182326	0	+	1	3	143	174	1.0
CP008925.1	h6.sal.bam	other	2182327	2182327	0	+	1	2	144	173	1.0
CP008925.1	h6.sal.bam	other	2182328	2182328	0	+	0	2	142	171	0.0
CP008925.1	h6.sal.bam	other	2182329	2182329	0	+	0	0	138	171	0.0
CP008925.1	h6.sal.bam	other	2182330	2182330	0	+	1	2	138	171	1.0
CP008925.1	h6.sal.bam	other	2182331	2182331	0	+	0	2	136	223	0.0
CP008925.1	h6.sal.bam	other	2182332	2182332	0	+	1	1	133	223	1.0
CP008925.1	h6.sal.bam	other	2182333	2182333	0	+	2	2	133	224	2.0
CP008925.1	h6.sal.bam	other	2182334	2182334	0	+	0	0	133	223	0.0
CP008925.1	h6.sal.bam	GTTC	2182335	2182335	2182326	+	1	4	133	223	1.0
CP008925.1	h6.sal.bam	other	2182336	2182336	0	+	1	0	128	219	1.0
CP008925.1	h6.sal.bam	GTTC	2182337	2182337	2182326	+	2	1	128	221	2.0
CP008925.1	h6.sal.bam	other	2182338	2182338	0	+	2	2	130	222	2.0
CP008925.1	h6.sal.bam	other	2182339	2182339	0	+	3	3	130	222	3.0
CP008925.1	h6.sal.bam	other	2182340	2182340	0	+	0	2	130	219	0.0
CP008925.1	h6.sal.bam	other	2182341	2182341	0	+	4	0	133	221	4.0
CP008925.1	h6.sal.bam	other	2182342	2182342	0	+	1	2	132	225	1.0
CP008925.1	h6.sal.bam	other	2182343	2182343	0	+	0	1	130	223	0.0
CP008925.1	h6.sal.bam	other	2182344	2182344	0	+	3	2	131	224	3.0
CP008925.1	h6.sal.bam	other	2182345	2182345	0	+	2	1	131	222	2.0
CP008925.1	h6.sal.bam	other	2182346	2182346	0	+	1	0	129	222	1.0
CP008925.1	h6.sal.bam	other	2182347	2182347	0	+	1	4	130	222	1.0
CP008925.1	h6.sal.bam	other	2182348	2182348	0	+	0	1	130	218	0.0
CP008925.1	h6.sal.bam	other	2182349	2182349	0	+	2	1	129	219	2.0
CP008925.1	h6.sal.bam	other	2182350	2182350	0	+	3	1	128	218	3.0
CP008925.1	h6.sal.bam	other	2182351	2182351	0	+	3	4	128	219	3.0
CP008925.1	h6.sal.bam	other	2182352	2182352	0	+	0	4	128	216	0.0
CP008925.1	h6.sal.bam	other	2182353	2182353	0	+	0	2	128	216	0.0
CP008925.1	h6.sal.bam	other	2182354	2182354	0	+	2	4	128	215	2.0
CP008925.1	h6.sal.bam	other	2182355	2182355	0	+	0	1	123	217	0.0
CP008925.1	h6.sal.bam	other	2182356	2182356	0	+	0	0	121	219	0.0
CP008925.1	h6.sal.bam	other	2182357	2182357	0	+	4	1	124	219	4.0
CP008925.1	h6.sal.bam	other	2182358	2182358	0	+	0	0	123	221	0.0
CP008925.1	h6.sal.bam	other	2182359	2182359	0	+	2	3	125	221	2.0
CP008925.1	h6.sal.bam	other	2182360	2182360	0	+	0	1	124	219	0.0
CP008925.1	h6.sal.bam	other	2182361	2182361	0	+	0	0	124	218	0.0
CP008925.1	h6.sal.bam	other	2182362	2182362	0	+	2	0	122	218	2.0
CP008925.1	h6.sal.bam	other	2182363	2182363	0	+	1	1	123	218	1.0
CP008925.1	h6.sal.bam	other	2182364	2182364	0	+	0	0	120	221	0.0
CP008925.1	h6.sal.bam	other	2182365	2182365	0	+	0	1	116	225	0.0
CP008925.1	h6.sal.bam	other	2182366	2182366	0	+	1	0	105	224	1.0
CP008925.1	h6.sal.bam	other	2182367	2182367	0	+	1	4	106	224	1.0
CP008925.1	h6.sal.bam	other	2182368	2182368	0	+	1	2	107	222	1.0
CP008925.1	h6.sal.bam	other	2182369	2182369	0	+	1	0	108	220	1.0
CP008925.1	h6.sal.bam	other	2182370	2182370	0	+	0	1	108	223	0.0
CP008925.1	h6.sal.bam	other	2182371	2182371	0	+	1	17	109	222	1.0
CP008925.1	h6.sal.bam	other	2182372	2182372	0	+	1	1	110	205	1.0
CP008925.1	h6.sal.bam	other	2182373	2182373	0	+	10	2	114	210	10.0
CP008925.1	h6.sal.bam	other	2182374	2182374	0	+	2	2	115	208	2.0
CP008925.1	h6.sal.bam	other	2182375	2182375	0	+	3	0	117	207	3.0
CP008925.1	h6.sal.bam	other	2182376	2182376	0	+	1	3	117	207	1.0
CP008925.1	h6.sal.bam	other	2182377	2182377	0	+	1	1	113	204	1.0
CP008925.1	h6.sal.bam	other	2182378	2182378	0	+	0	4	113	206	0.0
CP008925.1	h6.sal.bam	other	2182379	2182379	0	+	0	2	113	203	0.0
CP008925.1	h6.sal.bam	other	2182380	2182380	0	+	1	2	114	201	1.0
CP008925.1	h6.sal.bam	other	2182381	2182381	0	+	3	1	115	199	3.0
CP008925.1	h6.sal.bam	other	2182382	2182382	0	+	0	2	110	199	0.0
CP008925.1	h6.sal.bam	other	2182383	2182383	0	+	3	2	113	197	3.0
CP008925.1	h6.sal.bam	other	2182384	2182384	0	+	0	2	110	198	0.0
CP008925.1	h6.sal.bam	other	2182385	2182385	0	+	3	1	109	197	3.0
CP008925.1	h6.sal.bam	GTTC	2182386	2182386	2182394	+	1	43	110	203	1.0
CP008925.1	h6.sal.bam	other	2182387	2182387	0	+	1	3	107	161	1.0
CP008925.1	h6.sal.bam	GTTC	2182388	2182388	2182394	+	38	2	142	160	38.0
CP008925.1	h6.sal.bam	other	2182389	2182389	0	+	0	1	140	159	0.0
CP008925.1	h6.sal.bam	other	2182390	2182390	0	+	1	1	137	159	1.0
CP008925.1	h6.sal.bam	other	2182391	2182391	0	+	1	0	135	158	1.0
CP008925.1	h6.sal.bam	other	2182392	2182392	0	+	1	1	135	158	1.0
CP008925.1	h6.sal.bam	other	2182393	2182393	0	+	1	2	136	157	1.0
CP008925.1	h6.sal.bam	other	2182394	2182394	0	+	3	2	138	163	3.0
CP008925.1	h6.sal.bam	other	2182395	2182395	0	+	5	2	136	161	5.0
CP008925.1	h6.sal.bam	other	2182396	2182396	0	+	0	2	134	162	0.0
CP008925.1	h6.sal.bam	other	2182397	2182397	0	+	2	4	136	160	2.0
CP008925.1	h6.sal.bam	other	2182398	2182398	0	+	3	0	138	156	3.0
CP008925.1	h6.sal.bam	other	2182399	2182399	0	+	1	4	138	156	1.0
CP008925.1	h6.sal.bam	other	2182400	2182400	0	+	0	0	135	154	0.0
CP008925.1	h6.sal.bam	other	2182401	2182401	0	+	4	0	139	156	4.0
CP008925.1	h6.sal.bam	other	2182402	2182402	0	+	1	2	140	156	1.0
CP008925.1	h6.sal.bam	GTTC	2182403	2182403	2182394	+	2	49	142	156	2.0
CP008925.1	h6.sal.bam	other	2182404	2182404	0	+	3	4	142	112	3.0
CP008925.1	h6.sal.bam	GTTC	2182405	2182405	2182394	+	59	0	200	109	59.0
CP008925.1	h6.sal.bam	other	2182406	2182406	0	+	7	3	207	109	7.0
CP008925.1	h6.sal.bam	other	2182407	2182407	0	+	1	1	207	110	1.0
CP008925.1	h6.sal.bam	other	2182408	2182408	0	+	2	1	207	109	2.0
CP008925.1	h6.sal.bam	other	2182409	2182409	0	+	3	2	210	108	3.0
CP008925.1	h6.sal.bam	other	2182410	2182410	0	+	0	0	209	110	0.0
CP008925.1	h6.sal.bam	other	2182411	2182411	0	+	0	1	209	110	0.0
CP008925.1	h6.sal.bam	other	2182412	2182412	0	+	3	1	210	113	3.0
CP008925.1	h6.sal.bam	other	2182413	2182413	0	+	1	2	208	114	1.0
CP008925.1	h6.sal.bam	other	2182414	2182414	0	+	1	4	204	117	1.0
CP008925.1	h6.sal.bam	other	2182415	2182415	0	+	1	2	205	115	1.0
CP008925.1	h6.sal.bam	other	2182416	2182416	0	+	1	2	206	114	1.0
CP008925.1	h6.sal.bam	other	2182417	2182417	0	+	4	0	204	116	4.0
CP008925.1	h6.sal.bam	other	2182418	2182418	0	+	4	2	208	118	4.0
CP008925.1	h6.sal.bam	other	2182419	2182419	0	+	1	0	209	117	1.0
CP008925.1	h6.sal.bam	other	2182420	2182420	0	+	3	1	212	117	3.0
CP008925.1	h6.sal.bam	other	2182421	2182421	0	+	3	0	215	118	3.0
CP008925.1	h6.sal.bam	other	2182422	2182422	0	+	1	0	215	118	1.0
CP008925.1	h6.sal.bam	other	2182423	2182423	0	+	0	2	214	118	0.0
CP008925.1	h6.sal.bam	other	2182424	2182424	0	+	0	0	212	118	0.0
CP008925.1	h6.sal.bam	other	2182425	2182425	0	+	2	2	211	119	2.0
CP008925.1	h6.sal.bam	other	2182426	2182426	0	+	1	1	208	118	1.0
CP008925.1	h6.sal.bam	other	2182427	2182427	0	+	1	5	209	118	1.0
CP008925.1	h6.sal.bam	other	2182428	2182428	0	+	0	1	209	114	0.0
CP008925.1	h6.sal.bam	other	2182429	2182429	0	+	4	5	213	114	4.0
CP008925.1	h6.sal.bam	other	2182430	2182430	0	+	2	3	215	109	2.0
CP008925.1	h6.sal.bam	other	2182431	2182431	0	+	1	0	212	107	1.0
CP008925.1	h6.sal.bam	other	2182432	2182432	0	+	3	4	215	107	3.0
CP008925.1	h6.sal.bam	other	2182433	2182433	0	+	5	0	220	104	5.0
CP008925.1	h6.sal.bam	other	2182434	2182434	0	+	2	1	220	104	2.0
CP008925.1	h6.sal.bam	other	2182435	2182435	0	+	0	0	217	107	0.0
CP008925.1	h6.sal.bam	other	2182436	2182436	0	+	1	0	218	107	1.0
CP008925.1	h6.sal.bam	other	2182437	2182437	0	+	4	3	222	108	4.0
CP008925.1	h6.sal.bam	other	2182438	2182438	0	+	3	1	225	107	3.0
CP008925.1	h6.sal.bam	other	2182439	2182439	0	+	1	3	226	108	1.0
CP008925.1	h6.sal.bam	other	2182440	2182440	0	+	1	0	226	114	1.0
CP008925.1	h6.sal.bam	other	2182441	2182441	0	+	1	0	224	115	1.0
CP008925.1	h6.sal.bam	other	2182442	2182442	0	+	0	3	224	115	0.0
CP008925.1	h6.sal.bam	other	2182443	2182443	0	+	1	2	225	113	1.0
CP008925.1	h6.sal.bam	other	2182444	2182444	0	+	4	0	229	111	4.0
CP008925.1	h6.sal.bam	other	2182445	2182445	0	+	1	0	227	115	1.0
CP008925.1	h6.sal.bam	other	2182446	2182446	0	+	1	6	228	116	1.0
CP008925.1	h6.sal.bam	other	2182447	2182447	0	+	1	2	229	112	1.0
CP008925.1	h6.sal.bam	other	2182448	2182448	0	+	5	0	224	111	5.0
CP008925.1	h6.sal.bam	other	2182449	2182449	0	+	3	1	225	112	3.0
CP008925.1	h6.sal.bam	other	2182450	2182450	0	+	4	0	225	112	4.0
CP008925.1	h6.sal.bam	other	2182451	2182451	0	+	0	1	225	116	0.0
CP008925.1	h6.sal.bam	other	2182452	2182452	0	+	0	2	224	115	0.0
CP008925.1	h6.sal.bam	other	2182453	2182453	0	+	4	1	228	116	4.0
CP008925.1	h6.sal.bam	other	2182454	2182454	0	+	2	2	230	116	2.0
CP008925.1	h6.sal.bam	other	2182455	2182455	0	+	1	1	231	115	1.0
CP008925.1	h6.sal.bam	other	2182456	2182456	0	+	2	2	227	117	2.0
CP008925.1	h6.sal.bam	other	2182457	2182457	0	+	3	1	230	117	3.0
CP008925.1	h6.sal.bam	other	2182458	2182458	0	+	1	2	230	116	1.0
CP008925.1	h6.sal.bam	other	2182459	2182459	0	+	3	3	233	117	3.0
CP008925.1	h6.sal.bam	other	2182460	2182460	0	+	0	2	229	114	0.0
CP008925.1	h6.sal.bam	other	2182461	2182461	0	+	1	1	230	112	1.0
CP008925.1	h6.sal.bam	other	2182462	2182462	0	+	3	0	231	111	3.0
CP008925.1	h6.sal.bam	other	2182463	2182463	0	+	2	2	197	111	2.0
CP008925.1	h6.sal.bam	other	2182464	2182464	0	+	2	0	199	109	2.0
CP008925.1	h6.sal.bam	other	2182465	2182465	0	+	4	1	201	109	4.0
CP008925.1	h6.sal.bam	other	2182466	2182466	0	+	0	3	201	108	0.0
CP008925.1	h6.sal.bam	other	2182467	2182467	0	+	1	3	201	105	1.0
CP008925.1	h6.sal.bam	other	2182468	2182468	0	+	2	0	202	102	2.0
CP008925.1	h6.sal.bam	other	2182469	2182469	0	+	3	3	201	102	3.0
CP008925.1	h6.sal.bam	other	2182470	2182470	0	+	1	0	197	99	1.0
CP008925.1	h6.sal.bam	other	2182471	2182471	0	+	1	0	198	100	1.0
CP008925.1	h6.sal.bam	other	2182472	2182472	0	+	3	0	199	100	3.0
CP008925.1	h6.sal.bam	other	2182473	2182473	0	+	2	1	198	100	2.0
CP008925.1	h6.sal.bam	other	2182474	2182474	0	+	0	3	196	99	0.0
CP008925.1	h6.sal.bam	other	2182475	2182475	0	+	1	1	197	96	1.0
CP008925.1	h6.sal.bam	other	2182476	2182476	0	+	1	1	190	95	1.0
CP008925.1	h6.sal.bam	other	2182477	2182477	0	+	1	4	191	94	1.0
CP008925.1	h6.sal.bam	other	2182478	2182478	0	+	1	1	192	90	1.0
CP008925.1	h6.sal.bam	other	2182479	2182479	0	+	1	4	190	89	1.0
CP008925.1	h6.sal.bam	other	2182480	2182480	0	+	1	0	127	85	1.0
CP008925.1	h6.sal.bam	other	2182481	2182481	0	+	2	1	129	85	2.0
CP008925.1	h6.sal.bam	other	2182482	2182482	0	+	4	1	133	84	4.0
CP008925.1	h6.sal.bam	other	2182483	2182483	0	+	1	3	129	83	1.0
CP008925.1	h6.sal.bam	other	2182484	2182484	0	+	1	0	130	80	1.0
CP008925.1	h6.sal.bam	other	2182485	2182485	0	+	6	1	135	80	6.0
CP008925.1	h6.sal.bam	other	2182486	2182486	0	+	1	3	136	79	1.0
CP008925.1	h6.sal.bam	other	2182487	2182487	0	+	0	2	134	76	0.0
CP008925.1	h6.sal.bam	other	2182488	2182488	0	+	0	5	133	74	0.0
CP008925.1	h6.sal.bam	other	2182489	2182489	0	+	1	2	131	69	1.0
CP008925.1	h6.sal.bam	other	2182490	2182490	0	+	1	1	132	67	1.0
CP008925.1	h6.sal.bam	other	2182491	2182491	0	+	0	5	132	66	0.0
CP008925.1	h6.sal.bam	other	2182492	2182492	0	+	1	2	129	61	1.0
CP008925.1	h6.sal.bam	other	2182493	2182493	0	+	1	2	126	59	1.0
CP008925.1	h6.sal.bam	other	2182494	2182494	0	+	1	0	120	57	1.0
CP008925.1	h6.sal.bam	other	2182495	2182495	0	+	1	1	121	57	1.0
CP008925.1	h6.sal.bam	other	2182496	2182496	0	+	2	0	123	56	2.0
CP008925.1	h6.sal.bam	other	2182497	2182497	0	+	5	1	127	56	5.0
CP008925.1	h6.sal.bam	other	2182498	2182498	0	+	4	0	131	55	4.0
CP008925.1	h6.sal.bam	other	2182499	2182499	0	+	1	1	132	55	1.0
CP008925.1	h6.sal.bam	other	2182500	2182500	0	+	5	1	133	54	5.0
CP008925.1	h6.sal.bam	other	2182501	2182501	0	+	0	2	133	53	0.0
CP008925.1	h6.sal.bam	other	2182502	2182502	0	+	0	0	133	51	0.0
CP008925.1	h6.sal.bam	other	2182503	2182503	0	+	4	1	133	51	4.0
CP008925.1	h6.sal.bam	other	2182504	2182504	0	+	2	0	135	50	2.0
CP008925.1	h6.sal.bam	other	2182505	2182505	0	+	0	1	133	51	0.0
CP008925.1	h6.sal.bam	other	2182506	2182506	0	+	5	0	137	50	5.0
CP008925.1	h6.sal.bam	other	2182507	2182507	0	+	1	1	128	50	1.0
CP008925.1	h6.sal.bam	other	2182508	2182508	0	+	0	1	128	49	0.0
CP008925.1	h6.sal.bam	other	2182509	2182509	0	+	1	3	129	48	1.0
CP008925.1	h6.sal.bam	other	2182510	2182510	0	+	3	0	131	45	3.0
CP008925.1	h6.sal.bam	other	2182511	2182511	0	+	0	1	130	45	0.0
CP008925.1	h6.sal.bam	other	2182512	2182512	0	+	2	2	129	44	2.0
CP008925.1	h6.sal.bam	other	2182513	2182513	0	+	1	2	127	42	1.0
CP008925.1	h6.sal.bam	GAAC	2182514	2182514	2182522	+	1	9	127	40	1.0
CP008925.1	h6.sal.bam	other	2182515	2182515	0	+	0	1	126	31	0.0
CP008925.1	h6.sal.bam	GAAC	2182516	2182516	2182522	+	8	0	131	30	8.0
CP008925.1	h6.sal.bam	other	2182517	2182517	0	+	10	1	141	30	10.0
CP008925.1	h6.sal.bam	other	2182518	2182518	0	+	1	2	142	29	1.0
CP008925.1	h6.sal.bam	other	2182519	2182519	0	+	0	2	137	44	0.0
CP008925.1	h6.sal.bam	other	2182520	2182520	0	+	1	1	137	42	1.0
CP008925.1	h6.sal.bam	other	2182521	2182521	0	+	1	2	138	42	1.0
CP008925.1	h6.sal.bam	other	2182522	2182522	0	+	4	1	142	41	4.0
CP008925.1	h6.sal.bam	other	2182523	2182523	0	+	5	2	139	53	5.0
CP008925.1	h6.sal.bam	other	2182524	2182524	0	+	1	1	136	59	1.0
CP008925.1	h6.sal.bam	other	2182525	2182525	0	+	4	3	140	105	4.0
CP008925.1	h6.sal.bam	other	2182526	2182526	0	+	5	0	145	113	5.0
CP008925.1	h6.sal.bam	other	2182527	2182527	0	+	0	3	145	116	0.0
CP008925.1	h6.sal.bam	other	2182528	2182528	0	+	2	1	143	115	2.0
CP008925.1	h6.sal.bam	other	2182529	2182529	0	+	1	1	141	115	1.0
CP008925.1	h6.sal.bam	other	2182530	2182530	0	+	5	3	146	114	5.0
CP008925.1	h6.sal.bam	GAAC	2182531	2182531	2182522	+	1	2	145	111	1.0
CP008925.1	h6.sal.bam	other	2182532	2182532	0	+	4	4	146	117	4.0
CP008925.1	h6.sal.bam	GAAC	2182533	2182533	2182522	+	2	0	147	113	2.0
CP008925.1	h6.sal.bam	other	2182534	2182534	0	+	5	0	147	116	5.0
CP008925.1	h6.sal.bam	other	2182535	2182535	0	+	1	0	148	118	1.0
CP008925.1	h6.sal.bam	other	2182536	2182536	0	+	1	0	149	120	1.0
CP008925.1	h6.sal.bam	other	2182537	2182537	0	+	1	0	147	122	1.0
CP008925.1	h6.sal.bam	other	2182538	2182538	0	+	2	0	145	124	2.0
CP008925.1	h6.sal.bam	other	2182539	2182539	0	+	1	0	146	125	1.0
CP008925.1	h6.sal.bam	other	2182540	2182540	0	+	5	0	148	125	5.0
CP008925.1	h6.sal.bam	other	2182541	2182541	0	+	2	0	149	126	1.3333333333333333
CP008925.1	h6.sal.bam	other	2182542	2182542	0	+	5	0	153	126	3.3333333333333335
CP008925.1	h6.sal.bam	other	2182543	2182543	0	+	1	1	151	126	0.6666666666666666
CP008925.1	h6.sal.bam	other	2182544	2182544	0	+	1	0	149	127	0.5
CP008925.1	h6.sal.bam	other	2182545	2182545	0	+	0	0	148	127	0.0
CP008925.1	h6.sal.bam	other	2182546	2182546	0	+	2	3	149	129	1.0
CP008925.1	h6.sal.bam	other	2182547	2182547	0	+	3	1	149	126	1.5
CP008925.1	h6.sal.bam	other	2182548	2182548	0	+	2	1	150	125	1.0
CP008925.1	h6.sal.bam	other	2182549	2182549	0	+	1	2	151	126	0.5
CP008925.1	h6.sal.bam	other	2182550	2182550	0	+	3	5	153	124	1.5
CP008925.1	h6.sal.bam	other	2182551	2182551	0	+	0	0	152	119	0.0
CP008925.1	h6.sal.bam	other	2182552	2182552	0	+	0	2	151	121	0.0
CP008925.1	h6.sal.bam	other	2182553	2182553	0	+	1	6	151	120	0.5
CP008925.1	h6.sal.bam	other	2182554	2182554	0	+	3	4	152	119	1.5
CP008925.1	h6.sal.bam	other	2182555	2182555	0	+	2	2	154	120	1.0
CP008925.1	h6.sal.bam	other	2182556	2182556	0	+	1	2	154	122	0.5
CP008925.1	h6.sal.bam	other	2182557	2182557	0	+	2	0	152	124	1.0
CP008925.1	h6.sal.bam	other	2182558	2182558	0	+	5	1	155	126	2.5
CP008925.1	h6.sal.bam	other	2182559	2182559	0	+	1	4	156	125	0.5
CP008925.1	h6.sal.bam	other	2182560	2182560	0	+	3	0	153	126	1.5
CP008925.1	h6.sal.bam	other	2182561	2182561	0	+	1	5	153	128	0.5
CP008925.1	h6.sal.bam	other	2182562	2182562	0	+	0	3	153	123	0.0
CP008925.1	h6.sal.bam	other	2182563	2182563	0	+	1	2	154	120	0.5
CP008925.1	h6.sal.bam	other	2182564	2182564	0	+	5	0	158	118	2.5
CP008925.1	h6.sal.bam	other	2182565	2182565	0	+	4	3	161	123	2.0
CP008925.1	h6.sal.bam	other	2182566	2182566	0	+	1	2	162	120	0.5
CP008925.1	h6.sal.bam	other	2182567	2182567	0	+	3	0	163	119	1.5
CP008925.1	h6.sal.bam	other	2182568	2182568	0	+	1	3	163	124	0.5
CP008925.1	h6.sal.bam	other	2182569	2182569	0	+	0	5	163	121	0.0
CP008925.1	h6.sal.bam	other	2182570	2182570	0	+	3	2	163	118	1.5
CP008925.1	h6.sal.bam	other	2182571	2182571	0	+	4	4	167	116	2.0
CP008925.1	h6.sal.bam	other	2182572	2182572	0	+	5	1	167	112	2.5
CP008925.1	h6.sal.bam	other	2182573	2182573	0	+	2	2	164	111	1.0
CP008925.1	h6.sal.bam	other	2182574	2182574	0	+	3	1	167	114	1.5
CP008925.1	h6.sal.bam	other	2182575	2182575	0	+	0	1	162	117	0.0
CP008925.1	h6.sal.bam	other	2182576	2182576	0	+	1	1	163	116	0.5
CP008925.1	h6.sal.bam	other	2182577	2182577	0	+	1	1	164	117	0.5
CP008925.1	h6.sal.bam	other	2182578	2182578	0	+	4	2	164	118	2.0
CP008925.1	h6.sal.bam	other	2182579	2182579	0	+	3	0	165	116	1.5
CP008925.1	h6.sal.bam	other	2182580	2182580	0	+	0	2	165	116	0.0
CP008925.1	h6.sal.bam	other	2182581	2182581	0	+	3	0	161	123	1.5
CP008925.1	h6.sal.bam	other	2182582	2182582	0	+	2	2	164	123	1.0
CP008925.1	h6.sal.bam	other	2182583	2182583	0	+	1	1	164	121	0.5
CP008925.1	h6.sal.bam	other	2182584	2182584	0	+	3	0	167	120	1.5
CP008925.1	h6.sal.bam	other	2182585	2182585	0	+	1	0	165	120	0.5
CP008925.1	h6.sal.bam	other	2182586	2182586	0	+	1	3	165	126	0.5
CP008925.1	h6.sal.bam	other	2182587	2182587	0	+	0	0	163	132	0.0
CP008925.1	h6.sal.bam	other	2182588	2182588	0	+	5	3	167	133	2.5
CP008925.1	h6.sal.bam	other	2182589	2182589	0	+	3	2	170	130	1.5
CP008925.1	h6.sal.bam	other	2182590	2182590	0	+	3	0	172	129	1.5
CP008925.1	h6.sal.bam	other	2182591	2182591	0	+	5	0	169	130	2.5
CP008925.1	h6.sal.bam	other	2182592	2182592	0	+	0	1	159	136	0.0
CP008925.1	h6.sal.bam	other	2182593	2182593	0	+	1	6	159	135	0.5
CP008925.1	h6.sal.bam	other	2182594	2182594	0	+	2	4	161	130	1.0
CP008925.1	h6.sal.bam	other	2182595	2182595	0	+	4	0	164	129	2.0
CP008925.1	h6.sal.bam	other	2182596	2182596	0	+	3	1	161	134	1.5
CP008925.1	h6.sal.bam	other	2182597	2182597	0	+	2	0	158	135	1.0
CP008925.1	h6.sal.bam	other	2182598	2182598	0	+	1	2	159	135	0.5
CP008925.1	h6.sal.bam	other	2182599	2182599	0	+	2	2	157	139	1.0
CP008925.1	h6.sal.bam	other	2182600	2182600	0	+	5	6	162	140	2.5
CP008925.1	h6.sal.bam	other	2182601	2182601	0	+	0	2	157	137	0.0
CP008925.1	h6.sal.bam	other	2182602	2182602	0	+	5	0	162	140	2.5
CP008925.1	h6.sal.bam	other	2182603	2182603	0	+	0	2	161	141	0.0
CP008925.1	h6.sal.bam	other	2182604	2182604	0	+	1	1	162	139	0.5
CP008925.1	h6.sal.bam	other	2182605	2182605	0	+	1	1	157	139	0.5
CP008925.1	h6.sal.bam	other	2182606	2182606	0	+	5	2	161	139	2.5
CP008925.1	h6.sal.bam	other	2182607	2182607	0	+	1	2	157	140	0.5
CP008925.1	h6.sal.bam	other	2182608	2182608	0	+	1	1	156	138	0.5
CP008925.1	h6.sal.bam	other	2182609	2182609	0	+	0	0	150	138	0.0
CP008925.1	h6.sal.bam	other	2182610	2182610	0	+	4	2	154	142	2.0
CP008925.1	h6.sal.bam	other	2182611	2182611	0	+	6	3	159	145	3.0
CP008925.1	h6.sal.bam	other	2182612	2182612	0	+	1	1	157	144	0.5
CP008925.1	h6.sal.bam	other	2182613	2182613	0	+	5	1	162	143	2.5
CP008925.1	h6.sal.bam	other	2182614	2182614	0	+	2	0	164	142	1.0
CP008925.1	h6.sal.bam	other	2182615	2182615	0	+	3	1	162	147	1.5
CP008925.1	h6.sal.bam	other	2182616	2182616	0	+	4	1	164	152	2.0
CP008925.1	h6.sal.bam	other	2182617	2182617	0	+	2	1	159	160	1.0
CP008925.1	h6.sal.bam	other	2182618	2182618	0	+	2	0	160	160	1.0
CP008925.1	h6.sal.bam	other	2182619	2182619	0	+	1	0	161	160	0.5
CP008925.1	h6.sal.bam	other	2182620	2182620	0	+	0	2	161	163	0.0
CP008925.1	h6.sal.bam	other	2182621	2182621	0	+	1	0	160	161	0.5
CP008925.1	h6.sal.bam	other	2182622	2182622	0	+	1	0	158	164	0.5
CP008925.1	h6.sal.bam	other	2182623	2182623	0	+	1	3	158	168	0.5
CP008925.1	h6.sal.bam	other	2182624	2182624	0	+	1	0	158	165	0.5
CP008925.1	h6.sal.bam	other	2182625	2182625	0	+	4	0	159	165	2.0
CP008925.1	h6.sal.bam	other	2182626	2182626	0	+	4	2	163	165	2.0
CP008925.1	h6.sal.bam	other	2182627	2182627	0	+	2	1	164	173	1.0
CP008925.1	h6.sal.bam	other	2182628	2182628	0	+	0	5	163	175	0.0
CP008925.1	h6.sal.bam	other	2182629	2182629	0	+	2	6	161	173	1.0
CP008925.1	h6.sal.bam	other	2182630	2182630	0	+	2	2	161	169	1.0
CP008925.1	h6.sal.bam	other	2182631	2182631	0	+	1	4	160	169	0.5
CP008925.1	h6.sal.bam	other	2182632	2182632	0	+	0	2	155	166	0.0
CP008925.1	h6.sal.bam	other	2182633	2182633	0	+	2	3	157	167	1.0
CP008925.1	h6.sal.bam	other	2182634	2182634	0	+	4	2	160	166	2.0
CP008925.1	h6.sal.bam	other	2182635	2182635	0	+	2	2	159	164	1.0
CP008925.1	h6.sal.bam	other	2182636	2182636	0	+	0	0	158	162	0.0
CP008925.1	h6.sal.bam	other	2182637	2182637	0	+	2	4	160	163	1.0
CP008925.1	h6.sal.bam	other	2182638	2182638	0	+	1	1	159	159	0.5
CP008925.1	h6.sal.bam	other	2182639	2182639	0	+	0	0	153	158	0.0
CP008925.1	h6.sal.bam	other	2182640	2182640	0	+	5	0	155	158	2.5
CP008925.1	h6.sal.bam	other	2182641	2182641	0	+	2	1	156	158	1.0
CP008925.1	h6.sal.bam	other	2182642	2182642	0	+	1	5	154	159	0.5
CP008925.1	h6.sal.bam	other	2182643	2182643	0	+	2	0	155	157	1.0
CP008925.1	h6.sal.bam	other	2182644	2182644	0	+	1	3	156	160	0.5
CP008925.1	h6.sal.bam	other	2182645	2182645	0	+	5	0	154	159	2.5
CP008925.1	h6.sal.bam	other	2182646	2182646	0	+	0	2	154	159	0.0
CP008925.1	h6.sal.bam	other	2182647	2182647	0	+	1	1	149	157	0.5
CP008925.1	h6.sal.bam	other	2182648	2182648	0	+	1	1	150	157	0.5
CP008925.1	h6.sal.bam	other	2182649	2182649	0	+	1	4	148	164	0.5
CP008925.1	h6.sal.bam	other	2182650	2182650	0	+	0	0	148	160	0.0
CP008925.1	h6.sal.bam	other	2182651	2182651	0	+	2	2	149	163	1.0
CP008925.1	h6.sal.bam	other	2182652	2182652	0	+	1	2	149	161	0.5
CP008925.1	h6.sal.bam	other	2182653	2182653	0	+	5	0	150	164	2.5
CP008925.1	h6.sal.bam	other	2182654	2182654	0	+	1	4	148	164	0.5
CP008925.1	h6.sal.bam	other	2182655	2182655	0	+	5	5	152	161	2.5
CP008925.1	h6.sal.bam	other	2182656	2182656	0	+	2	0	150	159	1.0
CP008925.1	h6.sal.bam	other	2182657	2182657	0	+	3	1	149	160	1.5
CP008925.1	h6.sal.bam	other	2182658	2182658	0	+	1	2	149	159	0.5
CP008925.1	h6.sal.bam	other	2182659	2182659	0	+	1	2	148	160	0.5
CP008925.1	h6.sal.bam	other	2182660	2182660	0	+	1	1	148	163	0.5
CP008925.1	h6.sal.bam	other	2182661	2182661	0	+	4	9	152	162	2.0
CP008925.1	h6.sal.bam	other	2182662	2182662	0	+	5	1	156	159	2.5
CP008925.1	h6.sal.bam	other	2182663	2182663	0	+	2	1	154	160	1.0
CP008925.1	h6.sal.bam	other	2182664	2182664	0	+	3	1	155	159	1.5
CP008925.1	h6.sal.bam	other	2182665	2182665	0	+	5	3	155	158	2.5
CP008925.1	h6.sal.bam	other	2182666	2182666	0	+	0	3	153	158	0.0
CP008925.1	h6.sal.bam	other	2182667	2182667	0	+	2	0	155	156	1.0
CP008925.1	h6.sal.bam	other	2182668	2182668	0	+	5	1	159	159	2.5
CP008925.1	h6.sal.bam	other	2182669	2182669	0	+	5	4	158	158	2.5
CP008925.1	h6.sal.bam	other	2182670	2182670	0	+	2	5	160	154	1.0
CP008925.1	h6.sal.bam	other	2182671	2182671	0	+	2	2	156	156	1.0
CP008925.1	h6.sal.bam	other	2182672	2182672	0	+	2	3	158	154	1.0
CP008925.1	h6.sal.bam	other	2182673	2182673	0	+	2	2	158	151	1.0
CP008925.1	h6.sal.bam	other	2182674	2182674	0	+	2	3	155	153	1.0
CP008925.1	h6.sal.bam	other	2182675	2182675	0	+	0	3	155	153	0.0
CP008925.1	h6.sal.bam	other	2182676	2182676	0	+	4	6	157	155	2.0
CP008925.1	h6.sal.bam	other	2182677	2182677	0	+	0	1	154	149	0.0
CP008925.1	h6.sal.bam	other	2182678	2182678	0	+	4	0	156	151	2.0
CP008925.1	h6.sal.bam	other	2182679	2182679	0	+	1	1	157	156	0.5
CP008925.1	h6.sal.bam	other	2182680	2182680	0	+	1	1	158	155	0.5
CP008925.1	h6.sal.bam	other	2182681	2182681	0	+	4	3	158	156	2.0
CP008925.1	h6.sal.bam	other	2182682	2182682	0	+	1	0	157	155	0.5
CP008925.1	h6.sal.bam	other	2182683	2182683	0	+	3	1	160	155	1.5
CP008925.1	h6.sal.bam	other	2182684	2182684	0	+	1	3	159	156	0.5
CP008925.1	h6.sal.bam	other	2182685	2182685	0	+	2	5	159	156	1.0
CP008925.1	h6.sal.bam	other	2182686	2182686	0	+	1	2	153	153	0.5
CP008925.1	h6.sal.bam	other	2182687	2182687	0	+	1	0	148	156	0.5
CP008925.1	h6.sal.bam	other	2182688	2182688	0	+	0	5	148	156	0.0
CP008925.1	h6.sal.bam	other	2182689	2182689	0	+	4	6	150	159	2.0
CP008925.1	h6.sal.bam	other	2182690	2182690	0	+	1	3	145	155	0.5
CP008925.1	h6.sal.bam	other	2182691	2182691	0	+	5	6	150	153	2.5
CP008925.1	h6.sal.bam	other	2182692	2182692	0	+	2	1	148	147	1.0
CP008925.1	h6.sal.bam	other	2182693	2182693	0	+	1	2	149	146	0.5
CP008925.1	h6.sal.bam	other	2182694	2182694	0	+	1	1	149	144	0.5
CP008925.1	h6.sal.bam	other	2182695	2182695	0	+	1	3	150	149	0.5
CP008925.1	h6.sal.bam	other	2182696	2182696	0	+	0	1	148	147	0.0
CP008925.1	h6.sal.bam	other	2182697	2182697	0	+	4	3	151	147	2.0
CP008925.1	h6.sal.bam	other	2182698	2182698	0	+	1	3	150	147	0.5
CP008925.1	h6.sal.bam	other	2182699	2182699	0	+	0	2	150	144	0.0
CP008925.1	h6.sal.bam	other	2182700	2182700	0	+	0	5	146	143	0.0
CP008925.1	h6.sal.bam	other	2182701	2182701	0	+	2	3	143	140	1.0
CP008925.1	h6.sal.bam	other	2182702	2182702	0	+	2	3	143	140	1.0
CP008925.1	h6.sal.bam	other	2182703	2182703	0	+	5	0	148	137	2.5
CP008925.1	h6.sal.bam	other	2182704	2182704	0	+	3	2	148	141	1.5
CP008925.1	h6.sal.bam	other	2182705	2182705	0	+	0	2	148	139	0.0
CP008925.1	h6.sal.bam	other	2182706	2182706	0	+	0	2	143	140	0.0
CP008925.1	h6.sal.bam	other	2182707	2182707	0	+	2	2	144	139	1.0
CP008925.1	h6.sal.bam	other	2182708	2182708	0	+	4	3	148	141	2.0
CP008925.1	h6.sal.bam	other	2182709	2182709	0	+	3	0	149	141	1.5
CP008925.1	h6.sal.bam	other	2182710	2182710	0	+	2	0	149	141	1.0
CP008925.1	h6.sal.bam	other	2182711	2182711	0	+	1	1	150	142	0.5
CP008925.1	h6.sal.bam	other	2182712	2182712	0	+	1	0	148	147	0.5
CP008925.1	h6.sal.bam	other	2182713	2182713	0	+	2	0	149	148	1.0
CP008925.1	h6.sal.bam	other	2182714	2182714	0	+	0	0	144	155	0.0
CP008925.1	h6.sal.bam	other	2182715	2182715	0	+	5	1	147	156	2.5
CP008925.1	h6.sal.bam	other	2182716	2182716	0	+	2	2	148	156	1.0
CP008925.1	h6.sal.bam	other	2182717	2182717	0	+	0	1	146	158	0.0
CP008925.1	h6.sal.bam	other	2182718	2182718	0	+	1	3	147	157	0.5
CP008925.1	h6.sal.bam	other	2182719	2182719	0	+	5	2	150	156	2.5
CP008925.1	h6.sal.bam	other	2182720	2182720	0	+	1	0	149	164	0.5
CP008925.1	h6.sal.bam	other	2182721	2182721	0	+	3	1	151	166	1.5
CP008925.1	h6.sal.bam	other	2182722	2182722	0	+	2	3	151	167	1.0
CP008925.1	h6.sal.bam	other	2182723	2182723	0	+	3	7	154	166	1.5
CP008925.1	h6.sal.bam	other	2182724	2182724	0	+	2	0	156	160	1.0
CP008925.1	h6.sal.bam	other	2182725	2182725	0	+	0	3	156	163	0.0
CP008925.1	h6.sal.bam	other	2182726	2182726	0	+	1	0	155	161	0.5
CP008925.1	h6.sal.bam	other	2182727	2182727	0	+	3	3	155	161	1.5
CP008925.1	h6.sal.bam	other	2182728	2182728	0	+	1	0	153	158	0.5
CP008925.1	h6.sal.bam	other	2182729	2182729	0	+	3	1	147	159	1.5
CP008925.1	h6.sal.bam	other	2182730	2182730	0	+	3	4	150	160	1.5
CP008925.1	h6.sal.bam	other	2182731	2182731	0	+	0	1	150	157	0.0
CP008925.1	h6.sal.bam	other	2182732	2182732	0	+	1	2	147	158	0.5
CP008925.1	h6.sal.bam	other	2182733	2182733	0	+	0	2	147	156	0.0
CP008925.1	h6.sal.bam	other	2182734	2182734	0	+	4	3	150	158	2.0
CP008925.1	h6.sal.bam	other	2182735	2182735	0	+	2	3	150	156	1.0
CP008925.1	h6.sal.bam	other	2182736	2182736	0	+	0	3	146	153	0.0
CP008925.1	h6.sal.bam	other	2182737	2182737	0	+	2	2	143	159	1.0
CP008925.1	h6.sal.bam	other	2182738	2182738	0	+	3	1	144	158	1.5
CP008925.1	h6.sal.bam	other	2182739	2182739	0	+	5	2	147	158	2.5
CP008925.1	h6.sal.bam	other	2182740	2182740	0	+	2	1	144	156	1.0
CP008925.1	h6.sal.bam	other	2182741	2182741	0	+	3	0	145	159	1.5
CP008925.1	h6.sal.bam	other	2182742	2182742	0	+	1	4	141	160	0.5
CP008925.1	h6.sal.bam	other	2182743	2182743	0	+	2	0	143	156	1.0
CP008925.1	h6.sal.bam	other	2182744	2182744	0	+	0	3	139	157	0.0
CP008925.1	h6.sal.bam	other	2182745	2182745	0	+	0	3	136	163	0.0
CP008925.1	h6.sal.bam	other	2182746	2182746	0	+	0	0	133	162	0.0
CP008925.1	h6.sal.bam	other	2182747	2182747	0	+	2	3	135	164	1.0
CP008925.1	h6.sal.bam	other	2182748	2182748	0	+	2	1	135	162	1.0
CP008925.1	h6.sal.bam	other	2182749	2182749	0	+	3	3	131	165	1.5
CP008925.1	h6.sal.bam	other	2182750	2182750	0	+	2	6	133	163	1.0
CP008925.1	h6.sal.bam	other	2182751	2182751	0	+	0	0	133	157	0.0
CP008925.1	h6.sal.bam	other	2182752	2182752	0	+	1	3	134	158	0.5
CP008925.1	h6.sal.bam	other	2182753	2182753	0	+	5	4	136	155	2.5
CP008925.1	h6.sal.bam	other	2182754	2182754	0	+	3	0	133	153	1.5
CP008925.1	h6.sal.bam	other	2182755	2182755	0	+	6	2	139	154	3.0
CP008925.1	h6.sal.bam	other	2182756	2182756	0	+	1	2	140	154	0.5
CP008925.1	h6.sal.bam	other	2182757	2182757	0	+	1	2	140	152	0.5
CP008925.1	h6.sal.bam	other	2182758	2182758	0	+	8	3	145	154	4.0
CP008925.1	h6.sal.bam	other	2182759	2182759	0	+	1	0	145	151	0.5
CP008925.1	h6.sal.bam	other	2182760	2182760	0	+	1	3	144	153	0.5
CP008925.1	h6.sal.bam	other	2182761	2182761	0	+	4	4	146	153	2.0
CP008925.1	h6.sal.bam	other	2182762	2182762	0	+	2	3	146	149	1.0
CP008925.1	h6.sal.bam	other	2182763	2182763	0	+	6	6	151	150	3.0
CP008925.1	h6.sal.bam	other	2182764	2182764	0	+	4	1	152	146	2.0
CP008925.1	h6.sal.bam	other	2182765	2182765	0	+	3	1	154	145	1.5
CP008925.1	h6.sal.bam	other	2182766	2182766	0	+	3	0	151	147	1.5
CP008925.1	h6.sal.bam	other	2182767	2182767	0	+	0	0	148	152	0.0
CP008925.1	h6.sal.bam	other	2182768	2182768	0	+	0	1	148	152	0.0
CP008925.1	h6.sal.bam	other	2182769	2182769	0	+	3	5	150	154	1.5
CP008925.1	h6.sal.bam	other	2182770	2182770	0	+	2	1	152	149	1.0
CP008925.1	h6.sal.bam	other	2182771	2182771	0	+	2	1	154	148	1.0
CP008925.1	h6.sal.bam	other	2182772	2182772	0	+	1	4	151	147	0.5
CP008925.1	h6.sal.bam	other	2182773	2182773	0	+	2	0	153	144	1.0
CP008925.1	h6.sal.bam	other	2182774	2182774	0	+	3	1	153	146	1.5
CP008925.1	h6.sal.bam	other	2182775	2182775	0	+	1	1	154	145	0.5
CP008925.1	h6.sal.bam	other	2182776	2182776	0	+	0	3	153	144	0.0
CP008925.1	h6.sal.bam	other	2182777	2182777	0	+	2	3	144	143	1.0
CP008925.1	h6.sal.bam	other	2182778	2182778	0	+	2	1	146	140	1.0
CP008925.1	h6.sal.bam	other	2182779	2182779	0	+	0	2	146	139	0.0
CP008925.1	h6.sal.bam	other	2182780	2182780	0	+	3	2	149	138	1.5
CP008925.1	h6.sal.bam	other	2182781	2182781	0	+	0	1	147	137	0.0
CP008925.1	h6.sal.bam	other	2182782	2182782	0	+	1	6	148	138	0.5
CP008925.1	h6.sal.bam	other	2182783	2182783	0	+	3	1	146	138	1.5
CP008925.1	h6.sal.bam	other	2182784	2182784	0	+	4	0	146	137	2.0
CP008925.1	h6.sal.bam	other	2182785	2182785	0	+	3	1	146	137	1.5
CP008925.1	h6.sal.bam	other	2182786	2182786	0	+	3	7	149	142	1.5
CP008925.1	h6.sal.bam	other	2182787	2182787	0	+	3	0	151	137	1.5
CP008925.1	h6.sal.bam	other	2182788	2182788	0	+	1	7	147	142	0.5
CP008925.1	h6.sal.bam	other	2182789	2182789	0	+	1	1	145	138	0.5
CP008925.1	h6.sal.bam	other	2182790	2182790	0	+	2	2	147	139	1.0
CP008925.1	h6.sal.bam	other	2182791	2182791	0	+	3	4	149	138	1.5
CP008925.1	h6.sal.bam	other	2182792	2182792	0	+	1	0	146	138	0.5
CP008925.1	h6.sal.bam	other	2182793	2182793	0	+	2	3	148	138	1.0
CP008925.1	h6.sal.bam	GTTC	2182794	2182794	2182802	+	1	8	147	140	0.5
CP008925.1	h6.sal.bam	other	2182795	2182795	0	+	0	2	147	133	0.0
CP008925.1	h6.sal.bam	GTTC	2182796	2182796	2182802	+	3	2	147	131	1.5
CP008925.1	h6.sal.bam	other	2182797	2182797	0	+	1	3	147	130	0.5
CP008925.1	h6.sal.bam	other	2182798	2182798	0	+	1	1	144	127	0.5
CP008925.1	h6.sal.bam	other	2182799	2182799	0	+	0	3	142	128	0.0
CP008925.1	h6.sal.bam	other	2182800	2182800	0	+	2	1	143	128	1.0
CP008925.1	h6.sal.bam	other	2182801	2182801	0	+	2	1	145	128	1.0
CP008925.1	h6.sal.bam	other	2182802	2182802	0	+	0	0	144	130	0.0
CP008925.1	h6.sal.bam	other	2182803	2182803	0	+	1	1	144	130	0.5
CP008925.1	h6.sal.bam	other	2182804	2182804	0	+	1	2	142	131	0.5
CP008925.1	h6.sal.bam	other	2182805	2182805	0	+	1	1	141	132	0.5
CP008925.1	h6.sal.bam	other	2182806	2182806	0	+	0	2	141	131	0.0
CP008925.1	h6.sal.bam	other	2182807	2182807	0	+	1	1	141	132	0.5
CP008925.1	h6.sal.bam	other	2182808	2182808	0	+	2	1	132	131	1.0
CP008925.1	h6.sal.bam	other	2182809	2182809	0	+	2	1	134	131	1.0
CP008925.1	h6.sal.bam	other	2182810	2182810	0	+	1	0	135	130	0.5
CP008925.1	h6.sal.bam	GTTC	2182811	2182811	2182802	+	3	9	138	135	1.5
CP008925.1	h6.sal.bam	other	2182812	2182812	0	+	1	1	138	126	0.5
CP008925.1	h6.sal.bam	GTTC	2182813	2182813	2182802	+	3	1	139	126	1.5
CP008925.1	h6.sal.bam	other	2182814	2182814	0	+	4	3	132	127	2.0
CP008925.1	h6.sal.bam	other	2182815	2182815	0	+	3	1	123	124	1.5
CP008925.1	h6.sal.bam	other	2182816	2182816	0	+	5	1	124	130	2.5
CP008925.1	h6.sal.bam	other	2182817	2182817	0	+	6	1	130	129	3.0
CP008925.1	h6.sal.bam	other	2182818	2182818	0	+	2	2	131	128	1.0
CP008925.1	h6.sal.bam	other	2182819	2182819	0	+	1	7	132	132	0.5
CP008925.1	h6.sal.bam	other	2182820	2182820	0	+	2	2	122	128	1.0
CP008925.1	h6.sal.bam	other	2182821	2182821	0	+	1	2	122	126	0.5
CP008925.1	h6.sal.bam	other	2182822	2182822	0	+	1	1	123	125	0.5
CP008925.1	h6.sal.bam	other	2182823	2182823	0	+	2	4	124	131	1.0
CP008925.1	h6.sal.bam	other	2182824	2182824	0	+	3	1	127	127	2.0
CP008925.1	h6.sal.bam	other	2182825	2182825	0	+	1	0	127	126	0.5
CP008925.1	h6.sal.bam	other	2182826	2182826	0	+	3	1	130	132	1.5
CP008925.1	h6.sal.bam	other	2182827	2182827	0	+	1	0	128	136	0.5
CP008925.1	h6.sal.bam	other	2182828	2182828	0	+	1	2	129	136	0.6666666666666666
CP008925.1	h6.sal.bam	other	2182829	2182829	0	+	0	1	129	140	0.0
CP008925.1	h6.sal.bam	other	2182830	2182830	0	+	2	1	131	142	2.0
CP008925.1	h6.sal.bam	other	2182831	2182831	0	+	1	0	132	141	0.6666666666666666
CP008925.1	h6.sal.bam	other	2182832	2182832	0	+	1	4	127	144	0.5
CP008925.1	h6.sal.bam	other	2182833	2182833	0	+	2	2	126	140	1.0
CP008925.1	h6.sal.bam	other	2182834	2182834	0	+	1	1	127	138	0.6666666666666666
CP008925.1	h6.sal.bam	other	2182835	2182835	0	+	3	3	127	143	3.0
CP008925.1	h6.sal.bam	other	2182836	2182836	0	+	3	3	130	140	3.0
CP008925.1	h6.sal.bam	other	2182837	2182837	0	+	0	0	123	137	0.0
CP008925.1	h6.sal.bam	other	2182838	2182838	0	+	3	3	125	139	2.0
CP008925.1	h6.sal.bam	other	2182839	2182839	0	+	1	2	124	137	0.5
CP008925.1	h6.sal.bam	other	2182840	2182840	0	+	7	2	127	135	4.666666666666667
CP008925.1	h6.sal.bam	other	2182841	2182841	0	+	1	3	128	135	0.6666666666666666
CP008925.1	h6.sal.bam	other	2182842	2182842	0	+	0	2	128	135	0.0
CP008925.1	h6.sal.bam	other	2182843	2182843	0	+	0	1	127	135	0.0
CP008925.1	h6.sal.bam	other	2182844	2182844	0	+	1	0	127	135	0.5
CP008925.1	h6.sal.bam	other	2182845	2182845	0	+	3	0	128	136	1.5
CP008925.1	h6.sal.bam	other	2182846	2182846	0	+	3	0	130	137	1.5
CP008925.1	h6.sal.bam	other	2182847	2182847	0	+	3	1	130	139	1.5
CP008925.1	h6.sal.bam	other	2182848	2182848	0	+	4	2	132	138	2.0
CP008925.1	h6.sal.bam	other	2182849	2182849	0	+	2	0	133	137	1.0
CP008925.1	h6.sal.bam	other	2182850	2182850	0	+	2	1	135	141	1.0
CP008925.1	h6.sal.bam	other	2182851	2182851	0	+	2	1	132	141	1.0
CP008925.1	h6.sal.bam	other	2182852	2182852	0	+	4	0	136	140	2.0
CP008925.1	h6.sal.bam	other	2182853	2182853	0	+	2	0	136	140	1.0
CP008925.1	h6.sal.bam	other	2182854	2182854	0	+	1	1	136	150	0.5
CP008925.1	h6.sal.bam	other	2182855	2182855	0	+	4	1	138	150	2.0
CP008925.1	h6.sal.bam	other	2182856	2182856	0	+	4	3	142	153	2.0
CP008925.1	h6.sal.bam	other	2182857	2182857	0	+	1	5	143	150	0.5
CP008925.1	h6.sal.bam	other	2182858	2182858	0	+	2	4	139	146	1.0
CP008925.1	h6.sal.bam	other	2182859	2182859	0	+	2	2	141	142	1.0
CP008925.1	h6.sal.bam	other	2182860	2182860	0	+	0	3	139	142	0.0
CP008925.1	h6.sal.bam	other	2182861	2182861	0	+	1	4	133	140	0.5
CP008925.1	h6.sal.bam	other	2182862	2182862	0	+	0	2	133	139	0.0
CP008925.1	h6.sal.bam	other	2182863	2182863	0	+	1	2	134	138	0.5
CP008925.1	h6.sal.bam	other	2182864	2182864	0	+	1	2	134	137	0.5
CP008925.1	h6.sal.bam	other	2182865	2182865	0	+	4	1	137	136	2.0
CP008925.1	h6.sal.bam	other	2182866	2182866	0	+	0	3	137	136	0.0
CP008925.1	h6.sal.bam	other	2182867	2182867	0	+	2	1	138	133	1.0
CP008925.1	h6.sal.bam	other	2182868	2182868	0	+	1	4	137	133	0.5
CP008925.1	h6.sal.bam	other	2182869	2182869	0	+	3	1	138	129	1.5
CP008925.1	h6.sal.bam	other	2182870	2182870	0	+	2	0	140	128	1.0
CP008925.1	h6.sal.bam	other	2182871	2182871	0	+	0	1	136	128	0.0
CP008925.1	h6.sal.bam	other	2182872	2182872	0	+	1	2	137	132	0.5
CP008925.1	h6.sal.bam	other	2182873	2182873	0	+	1	0	137	130	0.5
CP008925.1	h6.sal.bam	other	2182874	2182874	0	+	0	3	135	138	0.0
CP008925.1	h6.sal.bam	other	2182875	2182875	0	+	2	1	136	137	1.0
CP008925.1	h6.sal.bam	other	2182876	2182876	0	+	0	3	135	139	0.0
CP008925.1	h6.sal.bam	other	2182877	2182877	0	+	5	2	139	139	2.5
CP008925.1	h6.sal.bam	other	2182878	2182878	0	+	1	2	138	138	0.5
CP008925.1	h6.sal.bam	other	2182879	2182879	0	+	0	1	137	136	0.0
CP008925.1	h6.sal.bam	other	2182880	2182880	0	+	0	0	137	135	0.0
CP008925.1	h6.sal.bam	other	2182881	2182881	0	+	2	3	139	138	1.0
CP008925.1	h6.sal.bam	other	2182882	2182882	0	+	4	1	141	137	2.0
CP008925.1	h6.sal.bam	other	2182883	2182883	0	+	3	1	143	138	1.5
CP008925.1	h6.sal.bam	other	2182884	2182884	0	+	0	4	140	137	0.0
CP008925.1	h6.sal.bam	other	2182885	2182885	0	+	1	0	140	139	0.5
CP008925.1	h6.sal.bam	other	2182886	2182886	0	+	4	0	141	139	2.0
CP008925.1	h6.sal.bam	other	2182887	2182887	0	+	3	2	144	140	1.5
CP008925.1	h6.sal.bam	other	2182888	2182888	0	+	2	2	136	138	1.0
CP008925.1	h6.sal.bam	other	2182889	2182889	0	+	3	4	139	142	1.5
CP008925.1	h6.sal.bam	other	2182890	2182890	0	+	1	3	140	141	0.5
CP008925.1	h6.sal.bam	other	2182891	2182891	0	+	2	4	136	138	1.0
CP008925.1	h6.sal.bam	other	2182892	2182892	0	+	2	2	133	136	1.0
CP008925.1	h6.sal.bam	other	2182893	2182893	0	+	6	3	137	134	3.0
CP008925.1	h6.sal.bam	other	2182894	2182894	0	+	4	0	137	132	2.0
CP008925.1	h6.sal.bam	other	2182895	2182895	0	+	0	2	137	132	0.0
CP008925.1	h6.sal.bam	other	2182896	2182896	0	+	5	5	140	134	2.5
CP008925.1	h6.sal.bam	other	2182897	2182897	0	+	1	1	140	129	0.5
CP008925.1	h6.sal.bam	other	2182898	2182898	0	+	2	1	140	129	1.0
CP008925.1	h6.sal.bam	other	2182899	2182899	0	+	0	3	138	128	0.0
CP008925.1	h6.sal.bam	other	2182900	2182900	0	+	3	1	137	128	1.5
CP008925.1	h6.sal.bam	other	2182901	2182901	0	+	2	6	139	127	1.0
CP008925.1	h6.sal.bam	other	2182902	2182902	0	+	2	1	140	123	1.0
CP008925.1	h6.sal.bam	other	2182903	2182903	0	+	0	5	140	125	0.0
CP008925.1	h6.sal.bam	other	2182904	2182904	0	+	4	3	144	121	2.0
CP008925.1	h6.sal.bam	other	2182905	2182905	0	+	3	0	145	120	1.5
CP008925.1	h6.sal.bam	other	2182906	2182906	0	+	5	2	150	120	2.5
CP008925.1	h6.sal.bam	other	2182907	2182907	0	+	4	0	147	120	2.0
CP008925.1	h6.sal.bam	other	2182908	2182908	0	+	3	3	150	120	1.5
CP008925.1	h6.sal.bam	other	2182909	2182909	0	+	2	3	152	118	1.0
CP008925.1	h6.sal.bam	other	2182910	2182910	0	+	0	0	152	119	0.0
CP008925.1	h6.sal.bam	other	2182911	2182911	0	+	1	1	150	120	0.5
CP008925.1	h6.sal.bam	other	2182912	2182912	0	+	1	1	148	124	0.5
CP008925.1	h6.sal.bam	other	2182913	2182913	0	+	0	1	146	125	0.0
CP008925.1	h6.sal.bam	other	2182914	2182914	0	+	2	0	142	125	1.0
CP008925.1	h6.sal.bam	other	2182915	2182915	0	+	3	3	145	125	1.5
CP008925.1	h6.sal.bam	other	2182916	2182916	0	+	2	2	146	124	1.0
CP008925.1	h6.sal.bam	other	2182917	2182917	0	+	0	2	145	124	0.0
CP008925.1	h6.sal.bam	other	2182918	2182918	0	+	1	1	146	122	0.5
CP008925.1	h6.sal.bam	other	2182919	2182919	0	+	3	1	148	126	1.5
CP008925.1	h6.sal.bam	other	2182920	2182920	0	+	1	1	146	126	0.5
CP008925.1	h6.sal.bam	other	2182921	2182921	0	+	4	2	143	127	2.0
CP008925.1	h6.sal.bam	other	2182922	2182922	0	+	1	0	144	125	0.5
CP008925.1	h6.sal.bam	other	2182923	2182923	0	+	2	2	144	130	1.0
CP008925.1	h6.sal.bam	other	2182924	2182924	0	+	1	3	144	130	0.5
CP008925.1	h6.sal.bam	other	2182925	2182925	0	+	2	1	144	127	1.0
CP008925.1	h6.sal.bam	other	2182926	2182926	0	+	0	1	142	132	0.0
CP008925.1	h6.sal.bam	other	2182927	2182927	0	+	2	4	140	133	1.0
CP008925.1	h6.sal.bam	other	2182928	2182928	0	+	5	6	142	129	2.5
CP008925.1	h6.sal.bam	other	2182929	2182929	0	+	3	2	143	123	1.5
CP008925.1	h6.sal.bam	other	2182930	2182930	0	+	4	4	144	121	2.0
CP008925.1	h6.sal.bam	other	2182931	2182931	0	+	4	1	144	129	2.0
CP008925.1	h6.sal.bam	other	2182932	2182932	0	+	0	0	141	129	0.0
CP008925.1	h6.sal.bam	other	2182933	2182933	0	+	1	0	142	129	0.5
CP008925.1	h6.sal.bam	other	2182934	2182934	0	+	0	1	140	134	0.0
CP008925.1	h6.sal.bam	other	2182935	2182935	0	+	1	2	141	134	0.5
CP008925.1	h6.sal.bam	other	2182936	2182936	0	+	1	2	140	132	0.5
CP008925.1	h6.sal.bam	other	2182937	2182937	0	+	3	1	143	133	1.5
CP008925.1	h6.sal.bam	other	2182938	2182938	0	+	3	1	146	133	1.5
CP008925.1	h6.sal.bam	other	2182939	2182939	0	+	1	1	145	133	0.5
CP008925.1	h6.sal.bam	other	2182940	2182940	0	+	0	1	142	132	0.0
CP008925.1	h6.sal.bam	other	2182941	2182941	0	+	1	0	143	131	0.5
CP008925.1	h6.sal.bam	other	2182942	2182942	0	+	0	1	141	135	0.0
CP008925.1	h6.sal.bam	other	2182943	2182943	0	+	1	0	141	134	0.5
CP008925.1	h6.sal.bam	other	2182944	2182944	0	+	4	2	142	138	2.0
CP008925.1	h6.sal.bam	other	2182945	2182945	0	+	3	0	143	137	1.5
CP008925.1	h6.sal.bam	other	2182946	2182946	0	+	2	3	145	137	1.0
CP008925.1	h6.sal.bam	other	2182947	2182947	0	+	0	1	144	137	0.0
CP008925.1	h6.sal.bam	other	2182948	2182948	0	+	0	7	142	137	0.0
CP008925.1	h6.sal.bam	other	2182949	2182949	0	+	3	3	145	135	1.5
CP008925.1	h6.sal.bam	other	2182950	2182950	0	+	1	1	146	132	0.5
CP008925.1	h6.sal.bam	other	2182951	2182951	0	+	2	3	148	131	1.0
CP008925.1	h6.sal.bam	other	2182952	2182952	0	+	1	1	144	129	0.5
CP008925.1	h6.sal.bam	other	2182953	2182953	0	+	2	0	145	128	1.0
CP008925.1	h6.sal.bam	other	2182954	2182954	0	+	3	0	148	128	1.5
CP008925.1	h6.sal.bam	other	2182955	2182955	0	+	3	3	151	133	1.5
CP008925.1	h6.sal.bam	other	2182956	2182956	0	+	1	2	150	131	0.5
CP008925.1	h6.sal.bam	other	2182957	2182957	0	+	3	2	149	131	1.5
CP008925.1	h6.sal.bam	other	2182958	2182958	0	+	1	5	147	130	0.5
CP008925.1	h6.sal.bam	other	2182959	2182959	0	+	4	1	151	125	2.0
CP008925.1	h6.sal.bam	other	2182960	2182960	0	+	0	1	141	125	0.0
CP008925.1	h6.sal.bam	other	2182961	2182961	0	+	2	1	143	125	1.0
CP008925.1	h6.sal.bam	other	2182962	2182962	0	+	2	0	145	126	1.0
CP008925.1	h6.sal.bam	other	2182963	2182963	0	+	1	6	146	127	0.5
CP008925.1	h6.sal.bam	other	2182964	2182964	0	+	0	3	142	121	0.0
CP008925.1	h6.sal.bam	other	2182965	2182965	0	+	3	0	145	118	1.5
CP008925.1	h6.sal.bam	other	2182966	2182966	0	+	3	2	146	119	1.5
CP008925.1	h6.sal.bam	other	2182967	2182967	0	+	0	0	144	117	0.0
CP008925.1	h6.sal.bam	other	2182968	2182968	0	+	3	2	137	119	1.5
CP008925.1	h6.sal.bam	other	2182969	2182969	0	+	0	3	137	125	0.0
CP008925.1	h6.sal.bam	other	2182970	2182970	0	+	1	0	133	122	0.5
CP008925.1	h6.sal.bam	other	2182971	2182971	0	+	0	1	132	123	0.0
CP008925.1	h6.sal.bam	other	2182972	2182972	0	+	0	1	129	123	0.0
CP008925.1	h6.sal.bam	other	2182973	2182973	0	+	0	0	128	123	0.0
CP008925.1	h6.sal.bam	other	2182974	2182974	0	+	1	3	129	123	0.5
CP008925.1	h6.sal.bam	other	2182975	2182975	0	+	0	0	127	120	0.0
CP008925.1	h6.sal.bam	other	2182976	2182976	0	+	0	2	125	126	0.0
CP008925.1	h6.sal.bam	other	2182977	2182977	0	+	0	3	123	126	0.0
CP008925.1	h6.sal.bam	other	2182978	2182978	0	+	1	1	124	125	0.5
CP008925.1	h6.sal.bam	other	2182979	2182979	0	+	0	2	120	125	0.0
CP008925.1	h6.sal.bam	GTTC	2182980	2182980	2182988	+	6	1	123	125	3.0
CP008925.1	h6.sal.bam	other	2182981	2182981	0	+	2	0	120	124	1.0
CP008925.1	h6.sal.bam	GTTC	2182982	2182982	2182988	+	3	0	119	126	1.5
CP008925.1	h6.sal.bam	other	2182983	2182983	0	+	4	1	118	128	2.0
CP008925.1	h6.sal.bam	other	2182984	2182984	0	+	3	4	121	127	1.5
CP008925.1	h6.sal.bam	other	2182985	2182985	0	+	4	1	125	127	2.0
CP008925.1	h6.sal.bam	other	2182986	2182986	0	+	1	4	125	126	0.5
CP008925.1	h6.sal.bam	other	2182987	2182987	0	+	1	2	123	126	0.5
CP008925.1	h6.sal.bam	other	2182988	2182988	0	+	6	1	128	125	3.0
CP008925.1	h6.sal.bam	other	2182989	2182989	0	+	4	0	132	124	2.0
CP008925.1	h6.sal.bam	other	2182990	2182990	0	+	0	2	129	126	0.0
CP008925.1	h6.sal.bam	other	2182991	2182991	0	+	2	2	129	131	1.0
CP008925.1	h6.sal.bam	other	2182992	2182992	0	+	2	1	130	135	1.0
CP008925.1	h6.sal.bam	other	2182993	2182993	0	+	2	4	131	137	1.0
CP008925.1	h6.sal.bam	other	2182994	2182994	0	+	5	1	133	135	2.5
CP008925.1	h6.sal.bam	other	2182995	2182995	0	+	2	2	131	136	1.0
CP008925.1	h6.sal.bam	other	2182996	2182996	0	+	1	5	132	134	0.5
CP008925.1	h6.sal.bam	GTTC	2182997	2182997	2182988	+	0	2	131	130	0.0
CP008925.1	h6.sal.bam	other	2182998	2182998	0	+	2	0	131	133	1.0
CP008925.1	h6.sal.bam	GTTC	2182999	2182999	2182988	+	1	4	131	134	0.5
CP008925.1	h6.sal.bam	other	2183000	2183000	0	+	3	2	132	130	1.5
CP008925.1	h6.sal.bam	other	2183001	2183001	0	+	1	2	133	128	0.5
CP008925.1	h6.sal.bam	other	2183002	2183002	0	+	2	0	133	126	1.0
CP008925.1	h6.sal.bam	other	2183003	2183003	0	+	1	4	129	128	0.5
CP008925.1	h6.sal.bam	other	2183004	2183004	0	+	3	2	129	126	1.5
CP008925.1	h6.sal.bam	other	2183005	2183005	0	+	2	6	127	125	1.0
CP008925.1	h6.sal.bam	other	2183006	2183006	0	+	2	1	125	123	1.0
CP008925.1	h6.sal.bam	other	2183007	2183007	0	+	2	1	127	127	1.0
CP008925.1	h6.sal.bam	other	2183008	2183008	0	+	5	4	131	127	2.5
CP008925.1	h6.sal.bam	other	2183009	2183009	0	+	2	1	133	123	1.0
CP008925.1	h6.sal.bam	GTTC	2183010	2183010	2183018	+	2	0	134	122	1.0
CP008925.1	h6.sal.bam	other	2183011	2183011	0	+	2	3	135	122	1.0
CP008925.1	h6.sal.bam	GTTC	2183012	2183012	2183018	+	0	1	132	125	0.0
CP008925.1	h6.sal.bam	other	2183013	2183013	0	+	2	1	132	130	1.0
CP008925.1	h6.sal.bam	other	2183014	2183014	0	+	3	1	134	129	1.5
CP008925.1	h6.sal.bam	other	2183015	2183015	0	+	3	3	137	129	1.5
CP008925.1	h6.sal.bam	other	2183016	2183016	0	+	2	0	137	127	1.0
CP008925.1	h6.sal.bam	other	2183017	2183017	0	+	0	4	137	127	0.0
CP008925.1	h6.sal.bam	other	2183018	2183018	0	+	1	1	135	126	0.5
CP008925.1	h6.sal.bam	other	2183019	2183019	0	+	1	1	134	125	0.5
CP008925.1	h6.sal.bam	other	2183020	2183020	0	+	2	1	134	126	1.0
CP008925.1	h6.sal.bam	other	2183021	2183021	0	+	0	2	132	128	0.0
CP008925.1	h6.sal.bam	other	2183022	2183022	0	+	0	3	132	128	0.0
CP008925.1	h6.sal.bam	other	2183023	2183023	0	+	3	4	135	126	1.5
CP008925.1	h6.sal.bam	other	2183024	2183024	0	+	0	0	133	123	0.0
CP008925.1	h6.sal.bam	other	2183025	2183025	0	+	2	0	134	125	1.0
CP008925.1	h6.sal.bam	other	2183026	2183026	0	+	6	1	138	132	3.0
CP008925.1	h6.sal.bam	GTTC	2183027	2183027	2183018	+	4	1	136	131	2.0
CP008925.1	h6.sal.bam	other	2183028	2183028	0	+	3	4	139	137	1.5
CP008925.1	h6.sal.bam	GTTC	2183029	2183029	2183018	+	1	0	139	140	0.5
CP008925.1	h6.sal.bam	other	2183030	2183030	0	+	1	0	137	141	0.5
CP008925.1	h6.sal.bam	other	2183031	2183031	0	+	6	2	141	144	3.0
CP008925.1	h6.sal.bam	other	2183032	2183032	0	+	4	1	141	145	2.0
CP008925.1	h6.sal.bam	other	2183033	2183033	0	+	1	0	138	148	0.5
CP008925.1	h6.sal.bam	other	2183034	2183034	0	+	1	2	139	149	0.5
CP008925.1	h6.sal.bam	other	2183035	2183035	0	+	2	1	139	149	1.0
CP008925.1	h6.sal.bam	other	2183036	2183036	0	+	0	1	139	148	0.0
CP008925.1	h6.sal.bam	other	2183037	2183037	0	+	0	2	137	147	0.0
CP008925.1	h6.sal.bam	other	2183038	2183038	0	+	2	0	129	146	1.0
CP008925.1	h6.sal.bam	other	2183039	2183039	0	+	2	0	131	148	1.0
CP008925.1	h6.sal.bam	other	2183040	2183040	0	+	2	1	133	151	1.0
CP008925.1	h6.sal.bam	other	2183041	2183041	0	+	1	0	134	150	0.5
CP008925.1	h6.sal.bam	other	2183042	2183042	0	+	2	2	136	151	1.0
CP008925.1	h6.sal.bam	other	2183043	2183043	0	+	3	6	139	152	1.5
CP008925.1	h6.sal.bam	other	2183044	2183044	0	+	3	0	141	149	1.5
CP008925.1	h6.sal.bam	other	2183045	2183045	0	+	1	1	142	149	0.5
CP008925.1	h6.sal.bam	other	2183046	2183046	0	+	5	1	147	153	2.5
CP008925.1	h6.sal.bam	other	2183047	2183047	0	+	1	2	147	152	0.5
CP008925.1	h6.sal.bam	other	2183048	2183048	0	+	3	2	150	155	1.5
CP008925.1	h6.sal.bam	other	2183049	2183049	0	+	3	1	153	155	1.5
CP008925.1	h6.sal.bam	other	2183050	2183050	0	+	3	2	156	156	1.5
CP008925.1	h6.sal.bam	other	2183051	2183051	0	+	0	2	156	155	0.0
CP008925.1	h6.sal.bam	other	2183052	2183052	0	+	3	2	159	156	1.5
CP008925.1	h6.sal.bam	other	2183053	2183053	0	+	2	4	160	156	1.0
CP008925.1	h6.sal.bam	other	2183054	2183054	0	+	1	2	156	156	0.5
CP008925.1	h6.sal.bam	other	2183055	2183055	0	+	1	0	155	155	0.5
CP008925.1	h6.sal.bam	other	2183056	2183056	0	+	1	1	153	157	0.5
CP008925.1	h6.sal.bam	other	2183057	2183057	0	+	1	0	150	156	0.5
CP008925.1	h6.sal.bam	other	2183058	2183058	0	+	0	0	147	161	0.0
CP008925.1	h6.sal.bam	other	2183059	2183059	0	+	2	4	148	162	1.0
CP008925.1	h6.sal.bam	other	2183060	2183060	0	+	2	0	147	159	1.0
CP008925.1	h6.sal.bam	other	2183061	2183061	0	+	1	4	147	160	0.5
CP008925.1	h6.sal.bam	other	2183062	2183062	0	+	1	2	137	157	0.5
CP008925.1	h6.sal.bam	other	2183063	2183063	0	+	2	2	139	157	1.0
CP008925.1	h6.sal.bam	other	2183064	2183064	0	+	4	3	143	155	2.0
CP008925.1	h6.sal.bam	other	2183065	2183065	0	+	1	3	144	152	0.5
CP008925.1	h6.sal.bam	other	2183066	2183066	0	+	0	6	141	158	0.0
CP008925.1	h6.sal.bam	other	2183067	2183067	0	+	6	3	146	154	3.0
CP008925.1	h6.sal.bam	other	2183068	2183068	0	+	0	2	145	154	0.0
CP008925.1	h6.sal.bam	other	2183069	2183069	0	+	2	2	142	154	1.0
CP008925.1	h6.sal.bam	other	2183070	2183070	0	+	2	0	142	156	1.0
CP008925.1	h6.sal.bam	other	2183071	2183071	0	+	7	1	148	156	3.5
CP008925.1	h6.sal.bam	other	2183072	2183072	0	+	1	5	149	157	0.5
CP008925.1	h6.sal.bam	other	2183073	2183073	0	+	2	1	148	155	1.0
CP008925.1	h6.sal.bam	other	2183074	2183074	0	+	1	0	148	155	0.5
CP008925.1	h6.sal.bam	other	2183075	2183075	0	+	2	0	148	155	1.0
CP008925.1	h6.sal.bam	other	2183076	2183076	0	+	2	0	149	156	1.0
CP008925.1	h6.sal.bam	other	2183077	2183077	0	+	2	2	145	157	1.0
CP008925.1	h6.sal.bam	other	2183078	2183078	0	+	3	2	147	159	1.5
CP008925.1	h6.sal.bam	other	2183079	2183079	0	+	2	1	149	157	1.0
CP008925.1	h6.sal.bam	other	2183080	2183080	0	+	2	4	149	156	1.0
CP008925.1	h6.sal.bam	other	2183081	2183081	0	+	1	5	149	158	0.5
CP008925.1	h6.sal.bam	other	2183082	2183082	0	+	3	2	150	153	1.5
CP008925.1	h6.sal.bam	other	2183083	2183083	0	+	2	1	147	153	1.0
CP008925.1	h6.sal.bam	other	2183084	2183084	0	+	0	2	145	153	0.0
CP008925.1	h6.sal.bam	other	2183085	2183085	0	+	3	3	146	153	1.5
CP008925.1	h6.sal.bam	other	2183086	2183086	0	+	3	1	147	151	1.5
CP008925.1	h6.sal.bam	other	2183087	2183087	0	+	2	6	149	151	1.0
CP008925.1	h6.sal.bam	other	2183088	2183088	0	+	1	0	148	150	0.5
CP008925.1	h6.sal.bam	other	2183089	2183089	0	+	0	1	145	154	0.0
CP008925.1	h6.sal.bam	other	2183090	2183090	0	+	6	1	148	153	3.0
CP008925.1	h6.sal.bam	other	2183091	2183091	0	+	1	2	147	152	0.5
CP008925.1	h6.sal.bam	other	2183092	2183092	0	+	3	1	148	157	1.5
CP008925.1	h6.sal.bam	other	2183093	2183093	0	+	0	2	147	156	0.0
CP008925.1	h6.sal.bam	other	2183094	2183094	0	+	4	0	148	156	2.0
CP008925.1	h6.sal.bam	other	2183095	2183095	0	+	0	2	148	156	0.0
CP008925.1	h6.sal.bam	other	2183096	2183096	0	+	3	2	151	154	1.5
CP008925.1	h6.sal.bam	other	2183097	2183097	0	+	1	1	152	154	0.5
CP008925.1	h6.sal.bam	other	2183098	2183098	0	+	2	1	150	153	1.0
CP008925.1	h6.sal.bam	other	2183099	2183099	0	+	3	2	151	155	1.5
CP008925.1	h6.sal.bam	other	2183100	2183100	0	+	0	7	151	157	0.0
CP008925.1	h6.sal.bam	other	2183101	2183101	0	+	2	0	139	151	1.0
CP008925.1	h6.sal.bam	other	2183102	2183102	0	+	3	6	142	157	1.5
CP008925.1	h6.sal.bam	GAAC	2183103	2183103	2183111	+	2	8	144	152	1.0
CP008925.1	h6.sal.bam	other	2183104	2183104	0	+	5	2	148	145	2.5
CP008925.1	h6.sal.bam	GAAC	2183105	2183105	2183111	+	7	2	153	144	3.5
CP008925.1	h6.sal.bam	other	2183106	2183106	0	+	2	3	152	142	1.0
CP008925.1	h6.sal.bam	other	2183107	2183107	0	+	3	4	152	140	1.5
CP008925.1	h6.sal.bam	other	2183108	2183108	0	+	2	1	153	141	1.0
CP008925.1	h6.sal.bam	other	2183109	2183109	0	+	1	2	153	141	0.5
CP008925.1	h6.sal.bam	other	2183110	2183110	0	+	8	0	159	141	4.0
CP008925.1	h6.sal.bam	other	2183111	2183111	0	+	3	0	162	141	1.5
CP008925.1	h6.sal.bam	other	2183112	2183112	0	+	0	1	160	147	0.0
CP008925.1	h6.sal.bam	other	2183113	2183113	0	+	0	2	158	146	0.0
CP008925.1	h6.sal.bam	other	2183114	2183114	0	+	0	3	158	148	0.0
CP008925.1	h6.sal.bam	other	2183115	2183115	0	+	1	1	156	150	0.5
CP008925.1	h6.sal.bam	other	2183116	2183116	0	+	4	1	160	150	2.0
CP008925.1	h6.sal.bam	other	2183117	2183117	0	+	4	4	162	152	2.0
CP008925.1	h6.sal.bam	other	2183118	2183118	0	+	3	3	162	148	1.5
CP008925.1	h6.sal.bam	other	2183119	2183119	0	+	0	2	158	145	0.0
CP008925.1	h6.sal.bam	GAAC	2183120	2183120	2183111	+	0	2	158	148	0.0
CP008925.1	h6.sal.bam	other	2183121	2183121	0	+	1	4	154	147	0.5
CP008925.1	h6.sal.bam	GAAC	2183122	2183122	2183111	+	4	2	156	147	2.0
CP008925.1	h6.sal.bam	other	2183123	2183123	0	+	4	3	157	148	2.0
CP008925.1	h6.sal.bam	other	2183124	2183124	0	+	3	1	158	147	1.5
CP008925.1	h6.sal.bam	other	2183125	2183125	0	+	3	2	157	146	1.5
CP008925.1	h6.sal.bam	GTTC	2183126	2183126	2183134	+	1	2	158	144	0.5
CP008925.1	h6.sal.bam	other	2183127	2183127	0	+	1	3	155	147	0.5
CP008925.1	h6.sal.bam	GTTC	2183128	2183128	2183134	+	4	2	159	144	2.0
CP008925.1	h6.sal.bam	other	2183129	2183129	0	+	2	1	158	143	1.0
CP008925.1	h6.sal.bam	other	2183130	2183130	0	+	0	2	158	145	0.0
CP008925.1	h6.sal.bam	other	2183131	2183131	0	+	2	0	160	145	1.0
CP008925.1	h6.sal.bam	other	2183132	2183132	0	+	0	5	159	145	0.0
CP008925.1	h6.sal.bam	other	2183133	2183133	0	+	2	1	161	143	1.0
CP008925.1	h6.sal.bam	other	2183134	2183134	0	+	4	1	163	144	2.0
CP008925.1	h6.sal.bam	other	2183135	2183135	0	+	1	0	162	143	0.5
CP008925.1	h6.sal.bam	other	2183136	2183136	0	+	5	1	166	144	2.5
CP008925.1	h6.sal.bam	other	2183137	2183137	0	+	1	3	165	146	0.5
CP008925.1	h6.sal.bam	other	2183138	2183138	0	+	3	3	166	145	1.5
CP008925.1	h6.sal.bam	other	2183139	2183139	0	+	4	3	167	142	2.0
CP008925.1	h6.sal.bam	other	2183140	2183140	0	+	1	1	167	141	0.5
CP008925.1	h6.sal.bam	other	2183141	2183141	0	+	8	2	169	141	4.0
CP008925.1	h6.sal.bam	other	2183142	2183142	0	+	2	3	171	139	1.0
CP008925.1	h6.sal.bam	GTTC	2183143	2183143	2183134	+	0	2	171	137	0.0
CP008925.1	h6.sal.bam	other	2183144	2183144	0	+	2	5	172	136	1.0
CP008925.1	h6.sal.bam	GTTC	2183145	2183145	2183134	+	2	0	172	132	1.0
CP008925.1	h6.sal.bam	other	2183146	2183146	0	+	4	2	169	133	2.0
CP008925.1	h6.sal.bam	other	2183147	2183147	0	+	3	3	171	133	1.5
CP008925.1	h6.sal.bam	other	2183148	2183148	0	+	0	1	169	130	0.0
CP008925.1	h6.sal.bam	other	2183149	2183149	0	+	3	0	171	131	1.5
CP008925.1	h6.sal.bam	other	2183150	2183150	0	+	1	2	168	138	0.5
CP008925.1	h6.sal.bam	other	2183151	2183151	0	+	1	1	167	136	0.5
CP008925.1	h6.sal.bam	other	2183152	2183152	0	+	2	4	169	138	1.0
CP008925.1	h6.sal.bam	other	2183153	2183153	0	+	1	5	162	134	0.5
CP008925.1	h6.sal.bam	other	2183154	2183154	0	+	3	1	165	130	1.5
CP008925.1	h6.sal.bam	other	2183155	2183155	0	+	0	0	165	132	0.0
CP008925.1	h6.sal.bam	other	2183156	2183156	0	+	0	0	164	132	0.0
CP008925.1	h6.sal.bam	other	2183157	2183157	0	+	1	2	163	139	0.5
CP008925.1	h6.sal.bam	other	2183158	2183158	0	+	2	1	163	141	1.0
CP008925.1	h6.sal.bam	other	2183159	2183159	0	+	2	2	164	143	1.0
CP008925.1	h6.sal.bam	other	2183160	2183160	0	+	11	1	169	145	5.5
CP008925.1	h6.sal.bam	other	2183161	2183161	0	+	1	5	170	144	0.5
CP008925.1	h6.sal.bam	other	2183162	2183162	0	+	1	0	168	142	0.5
CP008925.1	h6.sal.bam	other	2183163	2183163	0	+	0	4	168	144	0.0
CP008925.1	h6.sal.bam	other	2183164	2183164	0	+	1	0	161	143	0.5
CP008925.1	h6.sal.bam	other	2183165	2183165	0	+	0	6	161	143	0.0
CP008925.1	h6.sal.bam	other	2183166	2183166	0	+	3	1	163	138	1.5
CP008925.1	h6.sal.bam	other	2183167	2183167	0	+	0	1	160	142	0.0
CP008925.1	h6.sal.bam	other	2183168	2183168	0	+	1	2	157	144	0.5
CP008925.1	h6.sal.bam	other	2183169	2183169	0	+	4	0	161	145	2.0
CP008925.1	h6.sal.bam	other	2183170	2183170	0	+	0	2	161	145	0.0
CP008925.1	h6.sal.bam	other	2183171	2183171	0	+	4	0	163	147	2.0
CP008925.1	h6.sal.bam	other	2183172	2183172	0	+	3	0	163	153	1.5
CP008925.1	h6.sal.bam	other	2183173	2183173	0	+	1	4	164	157	0.5
CP008925.1	h6.sal.bam	other	2183174	2183174	0	+	0	4	161	153	0.0
CP008925.1	h6.sal.bam	other	2183175	2183175	0	+	3	2	164	152	1.5
CP008925.1	h6.sal.bam	other	2183176	2183176	0	+	5	4	167	151	2.5
CP008925.1	h6.sal.bam	other	2183177	2183177	0	+	1	0	165	148	0.5
CP008925.1	h6.sal.bam	other	2183178	2183178	0	+	4	1	167	149	2.0
CP008925.1	h6.sal.bam	other	2183179	2183179	0	+	2	1	164	148	1.0
CP008925.1	h6.sal.bam	other	2183180	2183180	0	+	1	4	158	148	0.5
CP008925.1	h6.sal.bam	other	2183181	2183181	0	+	3	2	157	144	1.5
CP008925.1	h6.sal.bam	other	2183182	2183182	0	+	2	0	156	145	1.0
CP008925.1	h6.sal.bam	other	2183183	2183183	0	+	0	2	156	145	0.0
CP008925.1	h6.sal.bam	other	2183184	2183184	0	+	3	1	158	145	1.5
CP008925.1	h6.sal.bam	other	2183185	2183185	0	+	2	0	149	144	1.0
CP008925.1	h6.sal.bam	other	2183186	2183186	0	+	0	6	149	144	0.0
CP008925.1	h6.sal.bam	other	2183187	2183187	0	+	2	0	151	141	1.0
CP008925.1	h6.sal.bam	other	2183188	2183188	0	+	0	4	150	143	0.0
CP008925.1	h6.sal.bam	other	2183189	2183189	0	+	3	4	153	139	1.5
CP008925.1	h6.sal.bam	other	2183190	2183190	0	+	2	1	154	142	1.0
CP008925.1	h6.sal.bam	other	2183191	2183191	0	+	7	3	157	143	3.5
CP008925.1	h6.sal.bam	other	2183192	2183192	0	+	1	0	154	140	0.5
CP008925.1	h6.sal.bam	other	2183193	2183193	0	+	6	4	158	140	3.0
CP008925.1	h6.sal.bam	other	2183194	2183194	0	+	0	1	157	136	0.0
CP008925.1	h6.sal.bam	other	2183195	2183195	0	+	2	3	159	138	1.0
CP008925.1	h6.sal.bam	other	2183196	2183196	0	+	3	5	161	139	1.5
CP008925.1	h6.sal.bam	other	2183197	2183197	0	+	2	2	159	136	1.0
CP008925.1	h6.sal.bam	other	2183198	2183198	0	+	2	2	157	134	1.0
CP008925.1	h6.sal.bam	other	2183199	2183199	0	+	3	1	157	132	1.5
CP008925.1	h6.sal.bam	other	2183200	2183200	0	+	3	2	151	133	1.5
CP008925.1	h6.sal.bam	other	2183201	2183201	0	+	5	1	156	131	2.5
CP008925.1	h6.sal.bam	other	2183202	2183202	0	+	2	0	158	132	1.0
CP008925.1	h6.sal.bam	other	2183203	2183203	0	+	4	2	162	132	2.0
CP008925.1	h6.sal.bam	other	2183204	2183204	0	+	2	2	164	135	1.0
CP008925.1	h6.sal.bam	other	2183205	2183205	0	+	1	2	165	133	0.5
CP008925.1	h6.sal.bam	other	2183206	2183206	0	+	2	1	165	131	1.0
CP008925.1	h6.sal.bam	other	2183207	2183207	0	+	3	3	168	130	1.5
CP008925.1	h6.sal.bam	other	2183208	2183208	0	+	2	2	168	130	1.0
CP008925.1	h6.sal.bam	other	2183209	2183209	0	+	3	1	166	128	1.5
CP008925.1	h6.sal.bam	other	2183210	2183210	0	+	0	2	161	128	0.0
CP008925.1	h6.sal.bam	other	2183211	2183211	0	+	2	1	163	126	1.0
CP008925.1	h6.sal.bam	other	2183212	2183212	0	+	1	2	161	125	0.5
CP008925.1	h6.sal.bam	other	2183213	2183213	0	+	5	0	165	125	2.5
CP008925.1	h6.sal.bam	other	2183214	2183214	0	+	3	2	165	125	1.5
CP008925.1	h6.sal.bam	other	2183215	2183215	0	+	2	1	166	124	1.0
CP008925.1	h6.sal.bam	other	2183216	2183216	0	+	2	1	160	134	1.0
CP008925.1	h6.sal.bam	other	2183217	2183217	0	+	0	1	158	133	0.0
CP008925.1	h6.sal.bam	other	2183218	2183218	0	+	1	0	156	137	0.5
CP008925.1	h6.sal.bam	other	2183219	2183219	0	+	2	0	156	138	1.0
CP008925.1	h6.sal.bam	other	2183220	2183220	0	+	3	3	155	140	1.5
CP008925.1	h6.sal.bam	other	2183221	2183221	0	+	0	1	152	139	0.0
CP008925.1	h6.sal.bam	other	2183222	2183222	0	+	0	0	152	138	0.0
CP008925.1	h6.sal.bam	other	2183223	2183223	0	+	2	1	150	139	1.0
CP008925.1	h6.sal.bam	other	2183224	2183224	0	+	2	8	152	141	1.0
CP008925.1	h6.sal.bam	other	2183225	2183225	0	+	1	0	153	133	0.5
CP008925.1	h6.sal.bam	other	2183226	2183226	0	+	5	3	157	134	2.5
CP008925.1	h6.sal.bam	other	2183227	2183227	0	+	4	0	160	131	2.0
CP008925.1	h6.sal.bam	other	2183228	2183228	0	+	4	1	163	138	2.0
CP008925.1	h6.sal.bam	other	2183229	2183229	0	+	1	3	161	139	0.5
CP008925.1	h6.sal.bam	other	2183230	2183230	0	+	0	1	161	136	0.0
CP008925.1	h6.sal.bam	other	2183231	2183231	0	+	5	5	166	138	2.5
CP008925.1	h6.sal.bam	other	2183232	2183232	0	+	3	4	168	138	1.5
CP008925.1	h6.sal.bam	other	2183233	2183233	0	+	1	3	165	134	0.5
CP008925.1	h6.sal.bam	other	2183234	2183234	0	+	2	4	166	135	1.0
CP008925.1	h6.sal.bam	other	2183235	2183235	0	+	2	1	158	132	1.0
CP008925.1	h6.sal.bam	other	2183236	2183236	0	+	4	2	160	132	2.0
CP008925.1	h6.sal.bam	other	2183237	2183237	0	+	1	2	161	132	0.5
CP008925.1	h6.sal.bam	other	2183238	2183238	0	+	0	3	161	136	0.0
CP008925.1	h6.sal.bam	other	2183239	2183239	0	+	4	0	161	134	2.0
CP008925.1	h6.sal.bam	other	2183240	2183240	0	+	2	2	163	136	1.0
CP008925.1	h6.sal.bam	other	2183241	2183241	0	+	2	5	165	134	1.0
CP008925.1	h6.sal.bam	other	2183242	2183242	0	+	4	3	168	135	2.0
CP008925.1	h6.sal.bam	other	2183243	2183243	0	+	0	2	164	132	0.0
CP008925.1	h6.sal.bam	other	2183244	2183244	0	+	2	2	166	132	1.0
CP008925.1	h6.sal.bam	other	2183245	2183245	0	+	6	2	165	131	3.0
CP008925.1	h6.sal.bam	other	2183246	2183246	0	+	1	6	166	129	0.5
CP008925.1	h6.sal.bam	other	2183247	2183247	0	+	0	4	166	124	0.0
CP008925.1	h6.sal.bam	other	2183248	2183248	0	+	3	1	168	120	1.5
CP008925.1	h6.sal.bam	other	2183249	2183249	0	+	0	2	168	124	0.0
CP008925.1	h6.sal.bam	other	2183250	2183250	0	+	4	1	168	122	2.0
CP008925.1	h6.sal.bam	other	2183251	2183251	0	+	1	1	164	122	0.5
CP008925.1	h6.sal.bam	other	2183252	2183252	0	+	0	1	162	126	0.0
CP008925.1	h6.sal.bam	other	2183253	2183253	0	+	1	0	160	131	0.5
CP008925.1	h6.sal.bam	other	2183254	2183254	0	+	0	0	158	132	0.0
CP008925.1	h6.sal.bam	other	2183255	2183255	0	+	1	0	158	135	0.5
CP008925.1	h6.sal.bam	other	2183256	2183256	0	+	7	3	162	143	3.5
CP008925.1	h6.sal.bam	other	2183257	2183257	0	+	4	0	165	144	2.0
CP008925.1	h6.sal.bam	other	2183258	2183258	0	+	0	2	162	144	0.0
CP008925.1	h6.sal.bam	other	2183259	2183259	0	+	3	0	163	143	1.5
CP008925.1	h6.sal.bam	other	2183260	2183260	0	+	2	0	165	144	1.0
CP008925.1	h6.sal.bam	other	2183261	2183261	0	+	3	3	168	145	1.5
CP008925.1	h6.sal.bam	other	2183262	2183262	0	+	2	2	168	144	1.0
CP008925.1	h6.sal.bam	other	2183263	2183263	0	+	1	0	166	145	0.5
CP008925.1	h6.sal.bam	other	2183264	2183264	0	+	2	8	168	145	1.0
CP008925.1	h6.sal.bam	other	2183265	2183265	0	+	1	1	167	143	0.5
CP008925.1	h6.sal.bam	other	2183266	2183266	0	+	1	1	161	143	0.5
CP008925.1	h6.sal.bam	other	2183267	2183267	0	+	1	2	160	144	0.5
CP008925.1	h6.sal.bam	other	2183268	2183268	0	+	0	0	155	142	0.0
CP008925.1	h6.sal.bam	other	2183269	2183269	0	+	4	1	157	147	2.0
CP008925.1	h6.sal.bam	other	2183270	2183270	0	+	2	4	159	146	1.0
CP008925.1	h6.sal.bam	other	2183271	2183271	0	+	2	1	158	143	1.0
CP008925.1	h6.sal.bam	other	2183272	2183272	0	+	2	0	156	146	1.0
CP008925.1	h6.sal.bam	other	2183273	2183273	0	+	2	0	158	146	1.0
CP008925.1	h6.sal.bam	other	2183274	2183274	0	+	1	2	156	151	0.5
CP008925.1	h6.sal.bam	other	2183275	2183275	0	+	3	0	151	151	1.5
CP008925.1	h6.sal.bam	other	2183276	2183276	0	+	0	3	151	151	0.0
CP008925.1	h6.sal.bam	other	2183277	2183277	0	+	3	2	150	150	2.0
CP008925.1	h6.sal.bam	other	2183278	2183278	0	+	0	2	147	148	0.0
CP008925.1	h6.sal.bam	other	2183279	2183279	0	+	1	1	146	146	1.0
CP008925.1	h6.sal.bam	other	2183280	2183280	0	+	3	1	146	149	2.0
CP008925.1	h6.sal.bam	other	2183281	2183281	0	+	3	1	149	150	2.0
CP008925.1	h6.sal.bam	other	2183282	2183282	0	+	1	1	147	152	0.6666666666666666
CP008925.1	h6.sal.bam	other	2183283	2183283	0	+	2	0	144	152	1.3333333333333333
CP008925.1	h6.sal.bam	other	2183284	2183284	0	+	0	1	144	154	0.0
CP008925.1	h6.sal.bam	other	2183285	2183285	0	+	4	0	148	157	4.0
CP008925.1	h6.sal.bam	other	2183286	2183286	0	+	0	0	145	157	0.0
CP008925.1	h6.sal.bam	other	2183287	2183287	0	+	0	2	140	159	0.0
CP008925.1	h6.sal.bam	other	2183288	2183288	0	+	2	1	139	162	2.0
CP008925.1	h6.sal.bam	GTTC	2183289	2183289	2183297	+	2	11	139	162	2.0
CP008925.1	h6.sal.bam	other	2183290	2183290	0	+	1	4	139	151	1.0
CP008925.1	h6.sal.bam	GTTC	2183291	2183291	2183297	+	5	0	144	147	5.0
CP008925.1	h6.sal.bam	other	2183292	2183292	0	+	2	2	145	147	2.0
CP008925.1	h6.sal.bam	other	2183293	2183293	0	+	4	1	148	145	4.0
CP008925.1	h6.sal.bam	other	2183294	2183294	0	+	0	2	145	144	0.0
CP008925.1	h6.sal.bam	other	2183295	2183295	0	+	0	2	143	146	0.0
CP008925.1	h6.sal.bam	other	2183296	2183296	0	+	1	1	142	148	1.0
CP008925.1	h6.sal.bam	other	2183297	2183297	0	+	4	1	146	149	4.0
CP008925.1	h6.sal.bam	other	2183298	2183298	0	+	1	2	146	148	1.0
CP008925.1	h6.sal.bam	other	2183299	2183299	0	+	3	0	147	148	3.0
CP008925.1	h6.sal.bam	other	2183300	2183300	0	+	2	1	148	150	2.0
CP008925.1	h6.sal.bam	other	2183301	2183301	0	+	1	1	139	150	1.0
CP008925.1	h6.sal.bam	other	2183302	2183302	0	+	1	5	140	151	1.0
CP008925.1	h6.sal.bam	other	2183303	2183303	0	+	1	2	138	148	1.0
CP008925.1	h6.sal.bam	other	2183304	2183304	0	+	1	2	139	146	1.0
CP008925.1	h6.sal.bam	other	2183305	2183305	0	+	5	1	139	144	3.3333333333333335
CP008925.1	h6.sal.bam	GTTC	2183306	2183306	2183297	+	1	5	140	143	1.0
CP008925.1	h6.sal.bam	other	2183307	2183307	0	+	3	2	139	139	3.0
CP008925.1	h6.sal.bam	GTTC	2183308	2183308	2183297	+	1	2	135	139	1.0
CP008925.1	h6.sal.bam	other	2183309	2183309	0	+	1	1	136	137	1.0
CP008925.1	h6.sal.bam	other	2183310	2183310	0	+	2	1	138	136	2.0
CP008925.1	h6.sal.bam	other	2183311	2183311	0	+	1	2	134	137	1.0
CP008925.1	h6.sal.bam	other	2183312	2183312	0	+	3	6	132	136	3.0
CP008925.1	h6.sal.bam	other	2183313	2183313	0	+	0	2	132	131	0.0
CP008925.1	h6.sal.bam	other	2183314	2183314	0	+	1	2	133	133	1.0
CP008925.1	h6.sal.bam	other	2183315	2183315	0	+	2	1	134	135	2.0
CP008925.1	h6.sal.bam	other	2183316	2183316	0	+	7	5	135	134	7.0
CP008925.1	h6.sal.bam	other	2183317	2183317	0	+	0	0	135	129	0.0
CP008925.1	h6.sal.bam	other	2183318	2183318	0	+	1	3	136	155	1.0
CP008925.1	h6.sal.bam	other	2183319	2183319	0	+	3	1	136	154	3.0
CP008925.1	h6.sal.bam	other	2183320	2183320	0	+	0	0	132	153	0.0
CP008925.1	h6.sal.bam	other	2183321	2183321	0	+	1	1	132	154	1.0
CP008925.1	h6.sal.bam	other	2183322	2183322	0	+	0	0	129	157	0.0
CP008925.1	h6.sal.bam	other	2183323	2183323	0	+	5	5	134	158	5.0
CP008925.1	h6.sal.bam	other	2183324	2183324	0	+	2	0	131	155	2.0
CP008925.1	h6.sal.bam	other	2183325	2183325	0	+	0	3	131	160	0.0
CP008925.1	h6.sal.bam	other	2183326	2183326	0	+	0	2	131	159	0.0
CP008925.1	h6.sal.bam	other	2183327	2183327	0	+	2	6	133	159	2.0
CP008925.1	h6.sal.bam	other	2183328	2183328	0	+	1	1	133	155	1.0
CP008925.1	h6.sal.bam	other	2183329	2183329	0	+	1	3	134	156	1.0
CP008925.1	h6.sal.bam	other	2183330	2183330	0	+	2	7	135	153	2.0
CP008925.1	h6.sal.bam	other	2183331	2183331	0	+	3	4	131	146	3.0
CP008925.1	h6.sal.bam	other	2183332	2183332	0	+	3	0	130	147	3.0
CP008925.1	h6.sal.bam	other	2183333	2183333	0	+	0	1	130	150	0.0
CP008925.1	h6.sal.bam	other	2183334	2183334	0	+	0	1	128	174	0.0
CP008925.1	h6.sal.bam	other	2183335	2183335	0	+	1	1	122	174	1.0
CP008925.1	h6.sal.bam	other	2183336	2183336	0	+	2	2	124	176	2.0
CP008925.1	h6.sal.bam	other	2183337	2183337	0	+	0	4	124	174	0.0
CP008925.1	h6.sal.bam	other	2183338	2183338	0	+	2	2	124	173	2.0
CP008925.1	h6.sal.bam	other	2183339	2183339	0	+	2	3	125	173	2.0
CP008925.1	h6.sal.bam	other	2183340	2183340	0	+	1	1	125	170	1.0
CP008925.1	h6.sal.bam	other	2183341	2183341	0	+	3	2	127	169	3.0
CP008925.1	h6.sal.bam	other	2183342	2183342	0	+	3	2	129	171	3.0
CP008925.1	h6.sal.bam	other	2183343	2183343	0	+	1	2	130	169	1.0
CP008925.1	h6.sal.bam	other	2183344	2183344	0	+	0	0	125	167	0.0
CP008925.1	h6.sal.bam	other	2183345	2183345	0	+	5	1	129	169	5.0
CP008925.1	h6.sal.bam	other	2183346	2183346	0	+	2	5	129	168	2.0
CP008925.1	h6.sal.bam	other	2183347	2183347	0	+	0	4	125	169	0.0
CP008925.1	h6.sal.bam	other	2183348	2183348	0	+	1	0	125	167	1.0
CP008925.1	h6.sal.bam	other	2183349	2183349	0	+	2	2	127	167	2.0
CP008925.1	h6.sal.bam	other	2183350	2183350	0	+	2	2	126	166	2.0
CP008925.1	h6.sal.bam	other	2183351	2183351	0	+	1	0	124	166	1.0
CP008925.1	h6.sal.bam	other	2183352	2183352	0	+	5	0	129	168	5.0
CP008925.1	h6.sal.bam	other	2183353	2183353	0	+	0	0	129	170	0.0
CP008925.1	h6.sal.bam	other	2183354	2183354	0	+	0	4	128	173	0.0
CP008925.1	h6.sal.bam	other	2183355	2183355	0	+	3	3	123	171	3.0
CP008925.1	h6.sal.bam	other	2183356	2183356	0	+	1	3	124	171	1.0
CP008925.1	h6.sal.bam	other	2183357	2183357	0	+	0	1	124	169	0.0
CP008925.1	h6.sal.bam	other	2183358	2183358	0	+	4	2	126	169	4.0
CP008925.1	h6.sal.bam	other	2183359	2183359	0	+	3	4	129	167	3.0
CP008925.1	h6.sal.bam	other	2183360	2183360	0	+	0	0	126	165	0.0
CP008925.1	h6.sal.bam	other	2183361	2183361	0	+	4	2	130	166	4.0
CP008925.1	h6.sal.bam	other	2183362	2183362	0	+	0	4	130	164	0.0
CP008925.1	h6.sal.bam	other	2183363	2183363	0	+	3	1	130	165	3.0
CP008925.1	h6.sal.bam	other	2183364	2183364	0	+	0	0	127	164	0.0
CP008925.1	h6.sal.bam	other	2183365	2183365	0	+	1	0	127	169	1.0
CP008925.1	h6.sal.bam	other	2183366	2183366	0	+	3	0	125	171	3.0
CP008925.1	h6.sal.bam	other	2183367	2183367	0	+	1	0	123	172	1.0
CP008925.1	h6.sal.bam	other	2183368	2183368	0	+	2	2	121	172	2.0
CP008925.1	h6.sal.bam	other	2183369	2183369	0	+	5	2	125	170	5.0
CP008925.1	h6.sal.bam	other	2183370	2183370	0	+	1	4	126	168	1.0
CP008925.1	h6.sal.bam	other	2183371	2183371	0	+	1	2	127	167	1.0
CP008925.1	h6.sal.bam	other	2183372	2183372	0	+	4	2	127	168	4.0
CP008925.1	h6.sal.bam	other	2183373	2183373	0	+	3	2	127	167	3.0
CP008925.1	h6.sal.bam	other	2183374	2183374	0	+	1	0	128	165	1.0
CP008925.1	h6.sal.bam	other	2183375	2183375	0	+	1	1	127	166	1.0
CP008925.1	h6.sal.bam	other	2183376	2183376	0	+	3	2	127	166	3.0
CP008925.1	h6.sal.bam	other	2183377	2183377	0	+	2	2	129	164	2.0
CP008925.1	h6.sal.bam	other	2183378	2183378	0	+	1	0	130	163	1.0
CP008925.1	h6.sal.bam	other	2183379	2183379	0	+	2	0	131	164	2.0
CP008925.1	h6.sal.bam	other	2183380	2183380	0	+	2	1	128	164	2.0
CP008925.1	h6.sal.bam	other	2183381	2183381	0	+	0	0	127	168	0.0
CP008925.1	h6.sal.bam	other	2183382	2183382	0	+	1	3	125	168	1.0
CP008925.1	h6.sal.bam	other	2183383	2183383	0	+	2	0	126	166	2.0
CP008925.1	h6.sal.bam	other	2183384	2183384	0	+	1	0	126	169	1.0
CP008925.1	h6.sal.bam	other	2183385	2183385	0	+	4	1	129	171	4.0
CP008925.1	h6.sal.bam	other	2183386	2183386	0	+	0	1	128	171	0.0
CP008925.1	h6.sal.bam	other	2183387	2183387	0	+	2	1	127	171	2.0
CP008925.1	h6.sal.bam	other	2183388	2183388	0	+	0	7	127	170	0.0
CP008925.1	h6.sal.bam	other	2183389	2183389	0	+	1	1	127	170	1.0
CP008925.1	h6.sal.bam	other	2183390	2183390	0	+	0	0	124	171	0.0
CP008925.1	h6.sal.bam	GTTC	2183391	2183391	2183399	+	1	26	119	174	1.0
CP008925.1	h6.sal.bam	other	2183392	2183392	0	+	2	1	121	149	2.0
CP008925.1	h6.sal.bam	GTTC	2183393	2183393	2183399	+	13	2	131	149	13.0
CP008925.1	h6.sal.bam	other	2183394	2183394	0	+	1	0	132	147	1.0
CP008925.1	h6.sal.bam	other	2183395	2183395	0	+	0	1	132	153	0.0
CP008925.1	h6.sal.bam	other	2183396	2183396	0	+	0	4	131	153	0.0
CP008925.1	h6.sal.bam	other	2183397	2183397	0	+	0	2	131	149	0.0
CP008925.1	h6.sal.bam	other	2183398	2183398	0	+	1	2	125	147	1.0
CP008925.1	h6.sal.bam	other	2183399	2183399	0	+	2	4	127	147	2.0
CP008925.1	h6.sal.bam	other	2183400	2183400	0	+	0	2	127	143	0.0
CP008925.1	h6.sal.bam	other	2183401	2183401	0	+	1	2	128	142	1.0
CP008925.1	h6.sal.bam	other	2183402	2183402	0	+	1	2	127	144	1.0
CP008925.1	h6.sal.bam	other	2183403	2183403	0	+	0	2	124	142	0.0
CP008925.1	h6.sal.bam	other	2183404	2183404	0	+	3	2	126	140	3.0
CP008925.1	h6.sal.bam	other	2183405	2183405	0	+	2	1	127	139	2.0
CP008925.1	h6.sal.bam	other	2183406	2183406	0	+	4	1	126	140	4.0
CP008925.1	h6.sal.bam	other	2183407	2183407	0	+	1	4	127	139	1.0
CP008925.1	h6.sal.bam	GTTC	2183408	2183408	2183399	+	1	27	128	136	1.0
CP008925.1	h6.sal.bam	other	2183409	2183409	0	+	1	0	129	110	1.0
CP008925.1	h6.sal.bam	GTTC	2183410	2183410	2183399	+	24	2	151	116	24.0
CP008925.1	h6.sal.bam	other	2183411	2183411	0	+	3	0	152	116	3.0
CP008925.1	h6.sal.bam	other	2183412	2183412	0	+	4	2	156	116	4.0
CP008925.1	h6.sal.bam	other	2183413	2183413	0	+	0	2	154	114	0.0
CP008925.1	h6.sal.bam	other	2183414	2183414	0	+	3	1	155	119	3.0
CP008925.1	h6.sal.bam	other	2183415	2183415	0	+	4	2	158	118	4.0
CP008925.1	h6.sal.bam	other	2183416	2183416	0	+	5	1	160	116	5.0
CP008925.1	h6.sal.bam	other	2183417	2183417	0	+	0	2	156	117	0.0
CP008925.1	h6.sal.bam	other	2183418	2183418	0	+	2	0	158	118	2.0
CP008925.1	h6.sal.bam	other	2183419	2183419	0	+	1	0	159	118	1.0
CP008925.1	h6.sal.bam	other	2183420	2183420	0	+	0	2	154	120	0.0
CP008925.1	h6.sal.bam	other	2183421	2183421	0	+	3	4	155	120	3.0
CP008925.1	h6.sal.bam	other	2183422	2183422	0	+	2	2	157	119	2.0
CP008925.1	h6.sal.bam	other	2183423	2183423	0	+	2	0	158	117	2.0
CP008925.1	h6.sal.bam	other	2183424	2183424	0	+	3	1	159	117	3.0
CP008925.1	h6.sal.bam	other	2183425	2183425	0	+	4	3	160	120	4.0
CP008925.1	h6.sal.bam	other	2183426	2183426	0	+	1	2	161	117	1.0
CP008925.1	h6.sal.bam	other	2183427	2183427	0	+	1	2	157	116	1.0
CP008925.1	h6.sal.bam	other	2183428	2183428	0	+	1	2	158	115	1.0
CP008925.1	h6.sal.bam	other	2183429	2183429	0	+	0	4	158	115	0.0
CP008925.1	h6.sal.bam	other	2183430	2183430	0	+	0	1	155	111	0.0
CP008925.1	h6.sal.bam	other	2183431	2183431	0	+	3	2	157	110	3.0
CP008925.1	h6.sal.bam	other	2183432	2183432	0	+	3	1	159	108	3.0
CP008925.1	h6.sal.bam	other	2183433	2183433	0	+	5	1	159	112	5.0
CP008925.1	h6.sal.bam	other	2183434	2183434	0	+	1	0	160	111	1.0
CP008925.1	h6.sal.bam	other	2183435	2183435	0	+	0	1	160	113	0.0
CP008925.1	h6.sal.bam	other	2183436	2183436	0	+	2	2	158	129	2.0
CP008925.1	h6.sal.bam	other	2183437	2183437	0	+	2	4	157	128	2.0
CP008925.1	h6.sal.bam	other	2183438	2183438	0	+	0	3	157	126	0.0
CP008925.1	h6.sal.bam	other	2183439	2183439	0	+	3	2	160	124	3.0
CP008925.1	h6.sal.bam	other	2183440	2183440	0	+	2	2	161	122	2.0
CP008925.1	h6.sal.bam	other	2183441	2183441	0	+	1	1	157	120	1.0
CP008925.1	h6.sal.bam	other	2183442	2183442	0	+	3	0	157	119	3.0
CP008925.1	h6.sal.bam	other	2183443	2183443	0	+	1	0	153	121	1.0
CP008925.1	h6.sal.bam	other	2183444	2183444	0	+	0	3	152	122	0.0
CP008925.1	h6.sal.bam	other	2183445	2183445	0	+	1	0	151	121	1.0
CP008925.1	h6.sal.bam	other	2183446	2183446	0	+	1	3	152	121	1.0
CP008925.1	h6.sal.bam	other	2183447	2183447	0	+	1	1	152	119	1.0
CP008925.1	h6.sal.bam	other	2183448	2183448	0	+	2	1	151	118	2.0
CP008925.1	h6.sal.bam	other	2183449	2183449	0	+	2	0	152	117	2.0
CP008925.1	h6.sal.bam	other	2183450	2183450	0	+	0	1	150	118	0.0
CP008925.1	h6.sal.bam	other	2183451	2183451	0	+	2	0	148	123	2.0
CP008925.1	h6.sal.bam	other	2183452	2183452	0	+	2	1	149	127	2.0
CP008925.1	h6.sal.bam	other	2183453	2183453	0	+	1	2	148	126	1.0
CP008925.1	h6.sal.bam	other	2183454	2183454	0	+	1	2	148	124	1.0
CP008925.1	h6.sal.bam	other	2183455	2183455	0	+	0	1	146	126	0.0
CP008925.1	h6.sal.bam	other	2183456	2183456	0	+	0	0	146	125	0.0
CP008925.1	h6.sal.bam	other	2183457	2183457	0	+	0	1	143	131	0.0
CP008925.1	h6.sal.bam	other	2183458	2183458	0	+	1	3	139	134	1.0
CP008925.1	h6.sal.bam	other	2183459	2183459	0	+	5	2	144	134	5.0
CP008925.1	h6.sal.bam	other	2183460	2183460	0	+	1	1	145	132	1.0
CP008925.1	h6.sal.bam	other	2183461	2183461	0	+	6	1	149	133	6.0
CP008925.1	h6.sal.bam	other	2183462	2183462	0	+	1	6	150	132	1.0
CP008925.1	h6.sal.bam	other	2183463	2183463	0	+	1	1	151	126	1.0
CP008925.1	h6.sal.bam	other	2183464	2183464	0	+	5	3	155	126	5.0
CP008925.1	h6.sal.bam	other	2183465	2183465	0	+	0	3	154	124	0.0
CP008925.1	h6.sal.bam	other	2183466	2183466	0	+	0	1	154	121	0.0
CP008925.1	h6.sal.bam	other	2183467	2183467	0	+	4	3	153	120	4.0
CP008925.1	h6.sal.bam	other	2183468	2183468	0	+	0	5	142	124	0.0
CP008925.1	h6.sal.bam	other	2183469	2183469	0	+	0	1	141	122	0.0
CP008925.1	h6.sal.bam	other	2183470	2183470	0	+	7	0	148	124	7.0
CP008925.1	h6.sal.bam	other	2183471	2183471	0	+	0	0	148	126	0.0
CP008925.1	h6.sal.bam	other	2183472	2183472	0	+	3	0	151	126	3.0
CP008925.1	h6.sal.bam	other	2183473	2183473	0	+	1	1	151	126	1.0
CP008925.1	h6.sal.bam	other	2183474	2183474	0	+	0	1	148	130	0.0
CP008925.1	h6.sal.bam	other	2183475	2183475	0	+	0	3	147	130	0.0
CP008925.1	h6.sal.bam	other	2183476	2183476	0	+	1	1	147	132	1.0
CP008925.1	h6.sal.bam	other	2183477	2183477	0	+	0	0	146	133	0.0
CP008925.1	h6.sal.bam	other	2183478	2183478	0	+	3	0	148	135	3.0
CP008925.1	h6.sal.bam	other	2183479	2183479	0	+	1	1	147	135	1.0
CP008925.1	h6.sal.bam	other	2183480	2183480	0	+	4	2	149	134	4.0
CP008925.1	h6.sal.bam	other	2183481	2183481	0	+	1	0	145	134	1.0
CP008925.1	h6.sal.bam	other	2183482	2183482	0	+	2	1	143	138	2.0
CP008925.1	h6.sal.bam	other	2183483	2183483	0	+	1	1	144	140	1.0
CP008925.1	h6.sal.bam	other	2183484	2183484	0	+	1	5	145	139	1.0
CP008925.1	h6.sal.bam	other	2183485	2183485	0	+	1	2	124	136	1.0
CP008925.1	h6.sal.bam	other	2183486	2183486	0	+	5	2	124	135	5.0
CP008925.1	h6.sal.bam	other	2183487	2183487	0	+	2	4	126	133	2.0
CP008925.1	h6.sal.bam	other	2183488	2183488	0	+	1	2	127	133	1.0
CP008925.1	h6.sal.bam	other	2183489	2183489	0	+	1	0	126	131	1.0
CP008925.1	h6.sal.bam	other	2183490	2183490	0	+	2	1	124	132	2.0
CP008925.1	h6.sal.bam	other	2183491	2183491	0	+	1	2	120	131	1.0
CP008925.1	h6.sal.bam	other	2183492	2183492	0	+	0	2	120	133	0.0
CP008925.1	h6.sal.bam	other	2183493	2183493	0	+	0	1	116	133	0.0
CP008925.1	h6.sal.bam	other	2183494	2183494	0	+	3	1	119	139	3.0
CP008925.1	h6.sal.bam	other	2183495	2183495	0	+	1	2	120	138	1.0
CP008925.1	h6.sal.bam	other	2183496	2183496	0	+	1	3	118	141	1.0
CP008925.1	h6.sal.bam	other	2183497	2183497	0	+	2	2	118	139	2.0
CP008925.1	h6.sal.bam	other	2183498	2183498	0	+	0	1	115	139	0.0
CP008925.1	h6.sal.bam	other	2183499	2183499	0	+	0	2	115	138	0.0
CP008925.1	h6.sal.bam	other	2183500	2183500	0	+	2	0	113	139	2.0
CP008925.1	h6.sal.bam	other	2183501	2183501	0	+	0	1	112	139	0.0
CP008925.1	h6.sal.bam	other	2183502	2183502	0	+	0	0	111	138	0.0
CP008925.1	h6.sal.bam	other	2183503	2183503	0	+	1	2	111	143	1.0
CP008925.1	h6.sal.bam	other	2183504	2183504	0	+	3	0	114	141	3.0
CP008925.1	h6.sal.bam	other	2183505	2183505	0	+	2	3	116	142	2.0
CP008925.1	h6.sal.bam	other	2183506	2183506	0	+	0	0	113	144	0.0
CP008925.1	h6.sal.bam	other	2183507	2183507	0	+	1	2	111	145	1.0
CP008925.1	h6.sal.bam	other	2183508	2183508	0	+	2	2	108	143	2.0
CP008925.1	h6.sal.bam	other	2183509	2183509	0	+	4	0	109	146	4.0
CP008925.1	h6.sal.bam	other	2183510	2183510	0	+	2	16	111	147	2.0
CP008925.1	h6.sal.bam	other	2183511	2183511	0	+	1	2	112	131	1.0
CP008925.1	h6.sal.bam	other	2183512	2183512	0	+	2	2	112	132	2.0
CP008925.1	h6.sal.bam	other	2183513	2183513	0	+	4	1	116	133	4.0
CP008925.1	h6.sal.bam	other	2183514	2183514	0	+	1	0	114	132	1.0
CP008925.1	h6.sal.bam	other	2183515	2183515	0	+	0	0	112	132	0.0
CP008925.1	h6.sal.bam	other	2183516	2183516	0	+	1	1	112	139	1.0
CP008925.1	h6.sal.bam	other	2183517	2183517	0	+	3	1	111	139	3.0
CP008925.1	h6.sal.bam	other	2183518	2183518	0	+	1	1	112	140	1.0
CP008925.1	h6.sal.bam	other	2183519	2183519	0	+	2	2	114	140	2.0
CP008925.1	h6.sal.bam	other	2183520	2183520	0	+	1	1	113	142	1.0
CP008925.1	h6.sal.bam	other	2183521	2183521	0	+	0	0	112	145	0.0
CP008925.1	h6.sal.bam	other	2183522	2183522	0	+	1	0	112	145	1.0
CP008925.1	h6.sal.bam	other	2183523	2183523	0	+	0	3	110	147	0.0
CP008925.1	h6.sal.bam	other	2183524	2183524	0	+	1	3	109	148	0.5
CP008925.1	h6.sal.bam	other	2183525	2183525	0	+	1	0	110	145	0.5
CP008925.1	h6.sal.bam	other	2183526	2183526	0	+	8	4	116	145	4.0
CP008925.1	h6.sal.bam	other	2183527	2183527	0	+	2	0	117	141	1.0
CP008925.1	h6.sal.bam	other	2183528	2183528	0	+	2	3	118	142	1.0
CP008925.1	h6.sal.bam	other	2183529	2183529	0	+	3	2	120	139	1.5
CP008925.1	h6.sal.bam	other	2183530	2183530	0	+	1	2	121	138	0.5
CP008925.1	h6.sal.bam	other	2183531	2183531	0	+	4	4	124	139	2.0
CP008925.1	h6.sal.bam	other	2183532	2183532	0	+	10	3	134	136	5.0
CP008925.1	h6.sal.bam	other	2183533	2183533	0	+	0	3	134	133	0.0
CP008925.1	h6.sal.bam	other	2183534	2183534	0	+	3	0	131	130	1.5
CP008925.1	h6.sal.bam	other	2183535	2183535	0	+	1	2	132	130	0.5
CP008925.1	h6.sal.bam	other	2183536	2183536	0	+	2	1	128	128	1.0
CP008925.1	h6.sal.bam	other	2183537	2183537	0	+	1	0	128	131	0.5
CP008925.1	h6.sal.bam	other	2183538	2183538	0	+	2	0	129	136	1.0
CP008925.1	h6.sal.bam	other	2183539	2183539	0	+	6	1	130	138	3.0
CP008925.1	h6.sal.bam	other	2183540	2183540	0	+	1	1	131	139	0.5
CP008925.1	h6.sal.bam	other	2183541	2183541	0	+	1	6	132	138	0.5
CP008925.1	h6.sal.bam	other	2183542	2183542	0	+	3	1	130	135	1.5
CP008925.1	h6.sal.bam	other	2183543	2183543	0	+	5	2	129	134	2.5
CP008925.1	h6.sal.bam	other	2183544	2183544	0	+	1	3	130	135	0.5
CP008925.1	h6.sal.bam	other	2183545	2183545	0	+	2	2	132	135	1.0
CP008925.1	h6.sal.bam	other	2183546	2183546	0	+	5	3	137	135	2.5
CP008925.1	h6.sal.bam	other	2183547	2183547	0	+	2	2	136	132	1.0
CP008925.1	h6.sal.bam	other	2183548	2183548	0	+	2	0	137	133	1.0
CP008925.1	h6.sal.bam	other	2183549	2183549	0	+	0	1	137	135	0.0
CP008925.1	h6.sal.bam	other	2183550	2183550	0	+	0	5	133	136	0.0
CP008925.1	h6.sal.bam	other	2183551	2183551	0	+	1	2	134	132	0.5
CP008925.1	h6.sal.bam	other	2183552	2183552	0	+	0	2	129	130	0.0
CP008925.1	h6.sal.bam	other	2183553	2183553	0	+	3	1	132	129	1.5
CP008925.1	h6.sal.bam	other	2183554	2183554	0	+	2	1	133	129	1.0
CP008925.1	h6.sal.bam	other	2183555	2183555	0	+	3	1	136	130	1.5
CP008925.1	h6.sal.bam	other	2183556	2183556	0	+	3	4	139	129	1.5
CP008925.1	h6.sal.bam	other	2183557	2183557	0	+	2	3	139	126	1.0
CP008925.1	h6.sal.bam	other	2183558	2183558	0	+	1	0	139	123	0.5
CP008925.1	h6.sal.bam	other	2183559	2183559	0	+	2	2	140	124	1.0
CP008925.1	h6.sal.bam	other	2183560	2183560	0	+	3	1	142	122	1.5
CP008925.1	h6.sal.bam	other	2183561	2183561	0	+	1	3	136	121	0.5
CP008925.1	h6.sal.bam	other	2183562	2183562	0	+	4	3	139	120	2.0
CP008925.1	h6.sal.bam	other	2183563	2183563	0	+	2	0	139	119	1.0
CP008925.1	h6.sal.bam	other	2183564	2183564	0	+	2	0	141	119	1.0
CP008925.1	h6.sal.bam	other	2183565	2183565	0	+	1	1	140	120	0.5
CP008925.1	h6.sal.bam	other	2183566	2183566	0	+	1	3	140	119	0.5
CP008925.1	h6.sal.bam	other	2183567	2183567	0	+	3	2	140	118	1.5
CP008925.1	h6.sal.bam	other	2183568	2183568	0	+	2	8	142	116	1.0
CP008925.1	h6.sal.bam	other	2183569	2183569	0	+	1	1	143	108	0.5
CP008925.1	h6.sal.bam	other	2183570	2183570	0	+	3	3	144	107	1.5
CP008925.1	h6.sal.bam	other	2183571	2183571	0	+	7	1	150	108	3.5
CP008925.1	h6.sal.bam	other	2183572	2183572	0	+	4	2	151	110	2.0
CP008925.1	h6.sal.bam	other	2183573	2183573	0	+	2	3	153	108	1.0
CP008925.1	h6.sal.bam	other	2183574	2183574	0	+	3	0	154	107	1.5
CP008925.1	h6.sal.bam	other	2183575	2183575	0	+	2	3	156	107	1.0
CP008925.1	h6.sal.bam	other	2183576	2183576	0	+	2	2	157	107	1.0
CP008925.1	h6.sal.bam	other	2183577	2183577	0	+	1	0	158	105	0.5
CP008925.1	h6.sal.bam	other	2183578	2183578	0	+	2	1	159	105	1.0
CP008925.1	h6.sal.bam	other	2183579	2183579	0	+	5	3	162	111	2.5
CP008925.1	h6.sal.bam	other	2183580	2183580	0	+	2	0	162	111	1.0
CP008925.1	h6.sal.bam	other	2183581	2183581	0	+	1	1	163	113	0.5
CP008925.1	h6.sal.bam	other	2183582	2183582	0	+	4	3	164	113	2.0
CP008925.1	h6.sal.bam	other	2183583	2183583	0	+	3	2	163	111	1.5
CP008925.1	h6.sal.bam	other	2183584	2183584	0	+	1	1	164	109	0.5
CP008925.1	h6.sal.bam	other	2183585	2183585	0	+	3	0	165	114	1.5
CP008925.1	h6.sal.bam	other	2183586	2183586	0	+	2	3	164	115	1.0
CP008925.1	h6.sal.bam	other	2183587	2183587	0	+	5	3	169	112	2.5
CP008925.1	h6.sal.bam	other	2183588	2183588	0	+	2	3	168	114	1.0
CP008925.1	h6.sal.bam	other	2183589	2183589	0	+	0	4	167	113	0.0
CP008925.1	h6.sal.bam	other	2183590	2183590	0	+	0	1	167	111	0.0
CP008925.1	h6.sal.bam	other	2183591	2183591	0	+	3	1	169	110	1.5
CP008925.1	h6.sal.bam	other	2183592	2183592	0	+	0	2	166	109	0.0
CP008925.1	h6.sal.bam	other	2183593	2183593	0	+	2	1	165	109	1.0
CP008925.1	h6.sal.bam	other	2183594	2183594	0	+	4	4	169	108	2.0
CP008925.1	h6.sal.bam	other	2183595	2183595	0	+	3	4	170	108	1.5
CP008925.1	h6.sal.bam	other	2183596	2183596	0	+	0	0	170	105	0.0
CP008925.1	h6.sal.bam	other	2183597	2183597	0	+	4	2	172	109	2.0
CP008925.1	h6.sal.bam	other	2183598	2183598	0	+	2	3	174	108	1.0
CP008925.1	h6.sal.bam	other	2183599	2183599	0	+	2	0	174	107	1.0
CP008925.1	h6.sal.bam	other	2183600	2183600	0	+	1	0	173	108	0.5
CP008925.1	h6.sal.bam	other	2183601	2183601	0	+	2	0	168	108	1.0
CP008925.1	h6.sal.bam	other	2183602	2183602	0	+	1	1	167	108	0.5
CP008925.1	h6.sal.bam	other	2183603	2183603	0	+	3	0	167	110	1.5
CP008925.1	h6.sal.bam	other	2183604	2183604	0	+	1	1	165	110	0.5
CP008925.1	h6.sal.bam	other	2183605	2183605	0	+	0	3	150	114	0.0
CP008925.1	h6.sal.bam	other	2183606	2183606	0	+	1	1	151	111	0.5
CP008925.1	h6.sal.bam	other	2183607	2183607	0	+	3	0	149	110	1.5
CP008925.1	h6.sal.bam	other	2183608	2183608	0	+	1	0	150	110	0.5
CP008925.1	h6.sal.bam	other	2183609	2183609	0	+	0	2	148	110	0.0
CP008925.1	h6.sal.bam	other	2183610	2183610	0	+	0	2	147	109	0.0
CP008925.1	h6.sal.bam	other	2183611	2183611	0	+	0	0	139	130	0.0
CP008925.1	h6.sal.bam	other	2183612	2183612	0	+	0	5	139	130	0.0
CP008925.1	h6.sal.bam	other	2183613	2183613	0	+	1	2	134	126	1.0
CP008925.1	h6.sal.bam	other	2183614	2183614	0	+	0	4	133	125	0.0
CP008925.1	h6.sal.bam	other	2183615	2183615	0	+	1	2	133	124	1.0
CP008925.1	h6.sal.bam	other	2183616	2183616	0	+	0	1	133	124	0.0
CP008925.1	h6.sal.bam	other	2183617	2183617	0	+	3	0	130	124	3.0
CP008925.1	h6.sal.bam	other	2183618	2183618	0	+	4	2	132	124	4.0
CP008925.1	h6.sal.bam	other	2183619	2183619	0	+	3	3	132	122	2.0
CP008925.1	h6.sal.bam	other	2183620	2183620	0	+	3	2	131	121	2.0
CP008925.1	h6.sal.bam	other	2183621	2183621	0	+	1	3	132	119	1.0
CP008925.1	h6.sal.bam	other	2183622	2183622	0	+	3	0	134	117	3.0
CP008925.1	h6.sal.bam	other	2183623	2183623	0	+	4	2	137	120	4.0
CP008925.1	h6.sal.bam	other	2183624	2183624	0	+	0	2	137	129	0.0
CP008925.1	h6.sal.bam	other	2183625	2183625	0	+	0	0	137	127	0.0
CP008925.1	h6.sal.bam	other	2183626	2183626	0	+	0	0	136	131	0.0
CP008925.1	h6.sal.bam	other	2183627	2183627	0	+	1	1	137	132	1.0
CP008925.1	h6.sal.bam	other	2183628	2183628	0	+	4	2	139	131	4.0
CP008925.1	h6.sal.bam	other	2183629	2183629	0	+	0	1	139	130	0.0
CP008925.1	h6.sal.bam	other	2183630	2183630	0	+	3	0	136	129	3.0
CP008925.1	h6.sal.bam	other	2183631	2183631	0	+	0	1	136	129	0.0
CP008925.1	h6.sal.bam	other	2183632	2183632	0	+	2	0	134	131	2.0
CP008925.1	h6.sal.bam	other	2183633	2183633	0	+	3	1	137	131	3.0
CP008925.1	h6.sal.bam	other	2183634	2183634	0	+	1	0	137	131	1.0
CP008925.1	h6.sal.bam	other	2183635	2183635	0	+	4	2	138	138	4.0
CP008925.1	h6.sal.bam	other	2183636	2183636	0	+	0	0	138	136	0.0
CP008925.1	h6.sal.bam	other	2183637	2183637	0	+	4	2	136	142	4.0
CP008925.1	h6.sal.bam	other	2183638	2183638	0	+	1	1	132	140	1.0
CP008925.1	h6.sal.bam	other	2183639	2183639	0	+	3	0	135	140	3.0
CP008925.1	h6.sal.bam	other	2183640	2183640	0	+	0	1	135	143	0.0
CP008925.1	h6.sal.bam	other	2183641	2183641	0	+	4	1	138	142	4.0
CP008925.1	h6.sal.bam	other	2183642	2183642	0	+	1	0	135	141	1.0
CP008925.1	h6.sal.bam	other	2183643	2183643	0	+	1	0	135	169	1.0
CP008925.1	h6.sal.bam	other	2183644	2183644	0	+	4	0	133	170	4.0
CP008925.1	h6.sal.bam	other	2183645	2183645	0	+	1	4	134	170	1.0
CP008925.1	h6.sal.bam	other	2183646	2183646	0	+	2	3	131	168	2.0
CP008925.1	h6.sal.bam	other	2183647	2183647	0	+	0	2	125	169	0.0
CP008925.1	h6.sal.bam	other	2183648	2183648	0	+	0	0	125	168	0.0
CP008925.1	h6.sal.bam	other	2183649	2183649	0	+	0	2	125	170	0.0
CP008925.1	h6.sal.bam	other	2183650	2183650	0	+	1	1	122	171	1.0
CP008925.1	h6.sal.bam	other	2183651	2183651	0	+	1	3	122	172	1.0
CP008925.1	h6.sal.bam	other	2183652	2183652	0	+	5	4	121	169	5.0
CP008925.1	h6.sal.bam	other	2183653	2183653	0	+	1	3	122	168	1.0
CP008925.1	h6.sal.bam	other	2183654	2183654	0	+	0	2	122	165	0.0
CP008925.1	h6.sal.bam	other	2183655	2183655	0	+	4	0	125	163	4.0
CP008925.1	h6.sal.bam	other	2183656	2183656	0	+	1	1	124	163	1.0
CP008925.1	h6.sal.bam	other	2183657	2183657	0	+	3	1	124	164	3.0
CP008925.1	h6.sal.bam	other	2183658	2183658	0	+	1	1	121	165	1.0
CP008925.1	h6.sal.bam	other	2183659	2183659	0	+	1	5	122	164	1.0
CP008925.1	h6.sal.bam	other	2183660	2183660	0	+	3	1	121	167	3.0
CP008925.1	h6.sal.bam	other	2183661	2183661	0	+	0	3	115	167	0.0
CP008925.1	h6.sal.bam	other	2183662	2183662	0	+	1	2	116	164	1.0
CP008925.1	h6.sal.bam	other	2183663	2183663	0	+	0	2	116	163	0.0
CP008925.1	h6.sal.bam	other	2183664	2183664	0	+	0	2	116	162	0.0
CP008925.1	h6.sal.bam	other	2183665	2183665	0	+	8	0	124	164	8.0
CP008925.1	h6.sal.bam	other	2183666	2183666	0	+	4	0	126	164	4.0
CP008925.1	h6.sal.bam	GTTC	2183667	2183667	2183675	+	1	4	126	164	1.0
CP008925.1	h6.sal.bam	other	2183668	2183668	0	+	5	1	130	163	5.0
CP008925.1	h6.sal.bam	GTTC	2183669	2183669	2183675	+	9	2	135	162	9.0
CP008925.1	h6.sal.bam	other	2183670	2183670	0	+	2	0	134	160	2.0
CP008925.1	h6.sal.bam	other	2183671	2183671	0	+	1	4	134	160	1.0
CP008925.1	h6.sal.bam	other	2183672	2183672	0	+	1	1	130	158	1.0
CP008925.1	h6.sal.bam	other	2183673	2183673	0	+	2	2	132	159	2.0
CP008925.1	h6.sal.bam	other	2183674	2183674	0	+	1	1	131	157	1.0
CP008925.1	h6.sal.bam	other	2183675	2183675	0	+	1	0	131	160	1.0
CP008925.1	h6.sal.bam	other	2183676	2183676	0	+	1	3	130	161	1.0
CP008925.1	h6.sal.bam	other	2183677	2183677	0	+	0	0	129	162	0.0
CP008925.1	h6.sal.bam	other	2183678	2183678	0	+	1	4	127	162	1.0
CP008925.1	h6.sal.bam	other	2183679	2183679	0	+	2	1	128	158	2.0
CP008925.1	h6.sal.bam	other	2183680	2183680	0	+	3	0	131	165	3.0
CP008925.1	h6.sal.bam	other	2183681	2183681	0	+	2	0	129	168	2.0
CP008925.1	h6.sal.bam	other	2183682	2183682	0	+	0	0	129	168	0.0
CP008925.1	h6.sal.bam	other	2183683	2183683	0	+	0	1	128	170	0.0
CP008925.1	h6.sal.bam	GTTC	2183684	2183684	2183675	+	1	20	129	170	1.0
CP008925.1	h6.sal.bam	other	2183685	2183685	0	+	0	3	129	150	0.0
CP008925.1	h6.sal.bam	GTTC	2183686	2183686	2183675	+	25	1	154	148	25.0
CP008925.1	h6.sal.bam	other	2183687	2183687	0	+	4	0	158	150	4.0
CP008925.1	h6.sal.bam	other	2183688	2183688	0	+	0	1	157	150	0.0
CP008925.1	h6.sal.bam	other	2183689	2183689	0	+	2	3	159	151	2.0
CP008925.1	h6.sal.bam	other	2183690	2183690	0	+	1	2	157	148	1.0
CP008925.1	h6.sal.bam	other	2183691	2183691	0	+	0	1	157	146	0.0
CP008925.1	h6.sal.bam	other	2183692	2183692	0	+	0	2	154	145	0.0
CP008925.1	h6.sal.bam	other	2183693	2183693	0	+	2	1	153	144	2.0
CP008925.1	h6.sal.bam	other	2183694	2183694	0	+	2	0	152	144	2.0
CP008925.1	h6.sal.bam	other	2183695	2183695	0	+	3	0	152	144	3.0
CP008925.1	h6.sal.bam	other	2183696	2183696	0	+	0	1	150	144	0.0
CP008925.1	h6.sal.bam	other	2183697	2183697	0	+	2	3	149	147	2.0
CP008925.1	h6.sal.bam	GAAC	2183698	2183698	2183706	+	0	10	146	144	0.0
CP008925.1	h6.sal.bam	other	2183699	2183699	0	+	3	2	148	142	3.0
CP008925.1	h6.sal.bam	GAAC	2183700	2183700	2183706	+	12	2	159	141	12.0
CP008925.1	h6.sal.bam	other	2183701	2183701	0	+	0	1	158	139	0.0
CP008925.1	h6.sal.bam	other	2183702	2183702	0	+	1	0	156	138	1.0
CP008925.1	h6.sal.bam	other	2183703	2183703	0	+	1	1	157	138	1.0
CP008925.1	h6.sal.bam	other	2183704	2183704	0	+	1	0	158	137	1.0
CP008925.1	h6.sal.bam	other	2183705	2183705	0	+	2	2	153	140	2.0
CP008925.1	h6.sal.bam	other	2183706	2183706	0	+	0	1	153	138	0.0
CP008925.1	h6.sal.bam	other	2183707	2183707	0	+	1	0	154	137	1.0
CP008925.1	h6.sal.bam	other	2183708	2183708	0	+	1	1	154	139	1.0
CP008925.1	h6.sal.bam	other	2183709	2183709	0	+	2	7	156	138	2.0
CP008925.1	h6.sal.bam	other	2183710	2183710	0	+	2	5	154	132	2.0
CP008925.1	h6.sal.bam	other	2183711	2183711	0	+	0	1	154	247	0.0
CP008925.1	h6.sal.bam	other	2183712	2183712	0	+	0	0	151	246	0.0
CP008925.1	h6.sal.bam	other	2183713	2183713	0	+	2	2	151	246	2.0
CP008925.1	h6.sal.bam	other	2183714	2183714	0	+	1	2	150	255	1.0
CP008925.1	h6.sal.bam	GAAC	2183715	2183715	2183706	+	1	27	151	253	1.0
CP008925.1	h6.sal.bam	other	2183716	2183716	0	+	2	1	149	227	2.0
CP008925.1	h6.sal.bam	GAAC	2183717	2183717	2183706	+	32	0	180	227	32.0
CP008925.1	h6.sal.bam	other	2183718	2183718	0	+	2	1	181	230	2.0
CP008925.1	h6.sal.bam	other	2183719	2183719	0	+	2	0	179	229	2.0
CP008925.1	h6.sal.bam	other	2183720	2183720	0	+	0	2	178	230	0.0
CP008925.1	h6.sal.bam	other	2183721	2183721	0	+	0	4	176	228	0.0
CP008925.1	h6.sal.bam	other	2183722	2183722	0	+	0	1	175	225	0.0
CP008925.1	h6.sal.bam	other	2183723	2183723	0	+	0	2	175	224	0.0
CP008925.1	h6.sal.bam	other	2183724	2183724	0	+	0	4	175	225	0.0
CP008925.1	h6.sal.bam	other	2183725	2183725	0	+	1	1	174	223	1.0
CP008925.1	h6.sal.bam	other	2183726	2183726	0	+	0	0	172	223	0.0
CP008925.1	h6.sal.bam	other	2183727	2183727	0	+	0	3	167	223	0.0
CP008925.1	h6.sal.bam	other	2183728	2183728	0	+	0	0	167	220	0.0
CP008925.1	h6.sal.bam	other	2183729	2183729	0	+	0	0	167	239	0.0
CP008925.1	h6.sal.bam	other	2183730	2183730	0	+	3	1	165	240	3.0
CP008925.1	h6.sal.bam	other	2183731	2183731	0	+	3	1	168	240	3.0
CP008925.1	h6.sal.bam	other	2183732	2183732	0	+	0	2	165	239	0.0
CP008925.1	h6.sal.bam	GTTC	2183733	2183733	2183741	+	0	2	163	237	0.0
CP008925.1	h6.sal.bam	other	2183734	2183734	0	+	1	7	164	236	1.0
CP008925.1	h6.sal.bam	GTTC	2183735	2183735	2183741	+	3	1	164	232	3.0
CP008925.1	h6.sal.bam	other	2183736	2183736	0	+	1	0	165	232	1.0
CP008925.1	h6.sal.bam	other	2183737	2183737	0	+	0	1	165	233	0.0
CP008925.1	h6.sal.bam	other	2183738	2183738	0	+	2	3	166	232	2.0
CP008925.1	h6.sal.bam	other	2183739	2183739	0	+	1	3	160	229	1.0
CP008925.1	h6.sal.bam	other	2183740	2183740	0	+	2	0	162	226	2.0
CP008925.1	h6.sal.bam	other	2183741	2183741	0	+	0	2	158	227	0.0
CP008925.1	h6.sal.bam	other	2183742	2183742	0	+	0	0	157	225	0.0
CP008925.1	h6.sal.bam	other	2183743	2183743	0	+	3	2	155	226	3.0
CP008925.1	h6.sal.bam	other	2183744	2183744	0	+	0	1	146	225	0.0
CP008925.1	h6.sal.bam	other	2183745	2183745	0	+	0	0	142	224	0.0
CP008925.1	h6.sal.bam	other	2183746	2183746	0	+	0	0	142	225	0.0
CP008925.1	h6.sal.bam	other	2183747	2183747	0	+	0	2	142	225	0.0
CP008925.1	h6.sal.bam	other	2183748	2183748	0	+	0	0	140	227	0.0
CP008925.1	h6.sal.bam	other	2183749	2183749	0	+	3	3	142	227	3.0
CP008925.1	h6.sal.bam	GTTC	2183750	2183750	2183741	+	2	4	143	226	2.0
CP008925.1	h6.sal.bam	other	2183751	2183751	0	+	0	2	142	225	0.0
CP008925.1	h6.sal.bam	GTTC	2183752	2183752	2183741	+	2	3	143	225	2.0
CP008925.1	h6.sal.bam	other	2183753	2183753	0	+	2	3	145	223	2.0
CP008925.1	h6.sal.bam	other	2183754	2183754	0	+	1	0	141	222	1.0
CP008925.1	h6.sal.bam	other	2183755	2183755	0	+	1	4	142	223	1.0
CP008925.1	h6.sal.bam	other	2183756	2183756	0	+	1	1	141	225	1.0
CP008925.1	h6.sal.bam	other	2183757	2183757	0	+	2	1	143	224	2.0
CP008925.1	h6.sal.bam	other	2183758	2183758	0	+	0	0	143	223	0.0
CP008925.1	h6.sal.bam	other	2183759	2183759	0	+	1	0	143	224	1.0
CP008925.1	h6.sal.bam	other	2183760	2183760	0	+	1	1	141	228	1.0
CP008925.1	h6.sal.bam	other	2183761	2183761	0	+	0	3	118	228	0.0
CP008925.1	h6.sal.bam	other	2183762	2183762	0	+	2	2	116	225	2.0
CP008925.1	h6.sal.bam	other	2183763	2183763	0	+	2	0	118	224	2.0
CP008925.1	h6.sal.bam	other	2183764	2183764	0	+	4	0	120	224	4.0
CP008925.1	h6.sal.bam	other	2183765	2183765	0	+	0	0	119	224	0.0
CP008925.1	h6.sal.bam	other	2183766	2183766	0	+	2	0	121	225	2.0
CP008925.1	h6.sal.bam	other	2183767	2183767	0	+	0	1	119	228	0.0
CP008925.1	h6.sal.bam	other	2183768	2183768	0	+	0	1	119	227	0.0
CP008925.1	h6.sal.bam	other	2183769	2183769	0	+	1	2	115	228	1.0
CP008925.1	h6.sal.bam	other	2183770	2183770	0	+	0	1	115	226	0.0
CP008925.1	h6.sal.bam	other	2183771	2183771	0	+	1	1	116	225	1.0
CP008925.1	h6.sal.bam	other	2183772	2183772	0	+	2	4	116	226	2.0
CP008925.1	h6.sal.bam	other	2183773	2183773	0	+	0	4	116	222	0.0
CP008925.1	h6.sal.bam	other	2183774	2183774	0	+	1	1	115	220	1.0
CP008925.1	h6.sal.bam	other	2183775	2183775	0	+	5	0	109	221	5.0
CP008925.1	h6.sal.bam	other	2183776	2183776	0	+	0	0	109	221	0.0
CP008925.1	h6.sal.bam	other	2183777	2183777	0	+	2	0	110	223	2.0
CP008925.1	h6.sal.bam	other	2183778	2183778	0	+	1	0	109	224	1.0
CP008925.1	h6.sal.bam	other	2183779	2183779	0	+	1	3	110	224	1.0
CP008925.1	h6.sal.bam	other	2183780	2183780	0	+	0	0	108	221	0.0
CP008925.1	h6.sal.bam	other	2183781	2183781	0	+	1	0	109	222	1.0
CP008925.1	h6.sal.bam	other	2183782	2183782	0	+	2	2	109	224	2.0
CP008925.1	h6.sal.bam	other	2183783	2183783	0	+	2	0	109	223	2.0
CP008925.1	h6.sal.bam	other	2183784	2183784	0	+	4	1	113	223	4.0
CP008925.1	h6.sal.bam	GTTC	2183785	2183785	2183793	+	2	131	113	225	2.0
CP008925.1	h6.sal.bam	other	2183786	2183786	0	+	0	1	110	94	0.0
CP008925.1	h6.sal.bam	GTTC	2183787	2183787	2183793	+	116	1	226	93	116.0
CP008925.1	h6.sal.bam	other	2183788	2183788	0	+	1	1	226	92	1.0
CP008925.1	h6.sal.bam	other	2183789	2183789	0	+	1	1	226	94	1.0
CP008925.1	h6.sal.bam	other	2183790	2183790	0	+	0	0	223	94	0.0
CP008925.1	h6.sal.bam	other	2183791	2183791	0	+	2	0	224	95	2.0
CP008925.1	h6.sal.bam	other	2183792	2183792	0	+	3	3	194	97	3.0
CP008925.1	h6.sal.bam	other	2183793	2183793	0	+	0	0	194	94	0.0
CP008925.1	h6.sal.bam	other	2183794	2183794	0	+	5	0	199	94	5.0
CP008925.1	h6.sal.bam	other	2183795	2183795	0	+	0	0	199	94	0.0
CP008925.1	h6.sal.bam	other	2183796	2183796	0	+	1	1	200	94	1.0
CP008925.1	h6.sal.bam	other	2183797	2183797	0	+	0	1	200	93	0.0
CP008925.1	h6.sal.bam	other	2183798	2183798	0	+	0	2	200	96	0.0
CP008925.1	h6.sal.bam	other	2183799	2183799	0	+	2	2	202	94	2.0
CP008925.1	h6.sal.bam	other	2183800	2183800	0	+	2	1	203	95	2.0
CP008925.1	h6.sal.bam	other	2183801	2183801	0	+	0	2	203	95	0.0
CP008925.1	h6.sal.bam	GTTC	2183802	2183802	2183793	+	1	16	204	95	1.0
CP008925.1	h6.sal.bam	other	2183803	2183803	0	+	1	2	205	79	1.0
CP008925.1	h6.sal.bam	GTTC	2183804	2183804	2183793	+	19	1	221	77	19.0
CP008925.1	h6.sal.bam	other	2183805	2183805	0	+	2	0	223	76	2.0
CP008925.1	h6.sal.bam	other	2183806	2183806	0	+	3	0	222	78	3.0
CP008925.1	h6.sal.bam	other	2183807	2183807	0	+	1	1	223	79	1.0
CP008925.1	h6.sal.bam	other	2183808	2183808	0	+	1	1	224	78	1.0
CP008925.1	h6.sal.bam	other	2183809	2183809	0	+	0	3	222	77	0.0
CP008925.1	h6.sal.bam	other	2183810	2183810	0	+	0	0	221	81	0.0
CP008925.1	h6.sal.bam	other	2183811	2183811	0	+	0	1	220	82	0.0
CP008925.1	h6.sal.bam	other	2183812	2183812	0	+	2	0	222	81	2.0
CP008925.1	h6.sal.bam	other	2183813	2183813	0	+	1	0	221	84	1.0
CP008925.1	h6.sal.bam	other	2183814	2183814	0	+	3	0	222	84	3.0
CP008925.1	h6.sal.bam	other	2183815	2183815	0	+	2	1	223	85	2.0
CP008925.1	h6.sal.bam	other	2183816	2183816	0	+	3	1	226	84	3.0
CP008925.1	h6.sal.bam	other	2183817	2183817	0	+	1	1	227	83	1.0
CP008925.1	h6.sal.bam	other	2183818	2183818	0	+	1	0	225	85	1.0
CP008925.1	h6.sal.bam	other	2183819	2183819	0	+	0	0	225	85	0.0
CP008925.1	h6.sal.bam	other	2183820	2183820	0	+	1	1	226	87	1.0
CP008925.1	h6.sal.bam	other	2183821	2183821	0	+	2	4	228	86	2.0
CP008925.1	h6.sal.bam	other	2183822	2183822	0	+	1	0	229	86	1.0
CP008925.1	h6.sal.bam	other	2183823	2183823	0	+	1	1	227	92	1.0
CP008925.1	h6.sal.bam	other	2183824	2183824	0	+	2	1	229	91	2.0
CP008925.1	h6.sal.bam	other	2183825	2183825	0	+	3	3	230	92	3.0
CP008925.1	h6.sal.bam	other	2183826	2183826	0	+	4	2	232	91	4.0
CP008925.1	h6.sal.bam	other	2183827	2183827	0	+	1	3	233	89	1.0
CP008925.1	h6.sal.bam	other	2183828	2183828	0	+	2	0	231	89	2.0
CP008925.1	h6.sal.bam	other	2183829	2183829	0	+	1	1	231	89	1.0
CP008925.1	h6.sal.bam	other	2183830	2183830	0	+	0	6	231	88	0.0
CP008925.1	h6.sal.bam	other	2183831	2183831	0	+	3	0	231	89	3.0
CP008925.1	h6.sal.bam	other	2183832	2183832	0	+	1	1	232	92	1.0
CP008925.1	h6.sal.bam	other	2183833	2183833	0	+	2	0	233	93	2.0
CP008925.1	h6.sal.bam	other	2183834	2183834	0	+	2	3	234	100	2.0
CP008925.1	h6.sal.bam	other	2183835	2183835	0	+	0	1	231	99	0.0
CP008925.1	h6.sal.bam	other	2183836	2183836	0	+	1	0	231	99	1.0
CP008925.1	h6.sal.bam	other	2183837	2183837	0	+	1	1	232	103	1.0
CP008925.1	h6.sal.bam	other	2183838	2183838	0	+	1	0	231	103	1.0
CP008925.1	h6.sal.bam	other	2183839	2183839	0	+	4	1	231	107	4.0
CP008925.1	h6.sal.bam	other	2183840	2183840	0	+	1	0	232	108	1.0
CP008925.1	h6.sal.bam	other	2183841	2183841	0	+	1	3	233	108	1.0
CP008925.1	h6.sal.bam	other	2183842	2183842	0	+	4	1	236	107	4.0
CP008925.1	h6.sal.bam	other	2183843	2183843	0	+	0	1	235	107	0.0
CP008925.1	h6.sal.bam	other	2183844	2183844	0	+	2	0	237	106	2.0
CP008925.1	h6.sal.bam	other	2183845	2183845	0	+	0	0	236	106	0.0
CP008925.1	h6.sal.bam	other	2183846	2183846	0	+	1	2	235	108	1.0
CP008925.1	h6.sal.bam	other	2183847	2183847	0	+	3	0	238	107	3.0
CP008925.1	h6.sal.bam	other	2183848	2183848	0	+	0	2	237	108	0.0
CP008925.1	h6.sal.bam	other	2183849	2183849	0	+	1	2	238	108	1.0
CP008925.1	h6.sal.bam	other	2183850	2183850	0	+	1	0	233	107	1.0
CP008925.1	h6.sal.bam	other	2183851	2183851	0	+	6	2	239	107	6.0
CP008925.1	h6.sal.bam	other	2183852	2183852	0	+	1	1	238	105	1.0
CP008925.1	h6.sal.bam	other	2183853	2183853	0	+	4	0	242	113	4.0
CP008925.1	h6.sal.bam	other	2183854	2183854	0	+	1	0	242	113	1.0
CP008925.1	h6.sal.bam	other	2183855	2183855	0	+	2	1	244	114	2.0
CP008925.1	h6.sal.bam	other	2183856	2183856	0	+	3	2	244	121	3.0
CP008925.1	h6.sal.bam	other	2183857	2183857	0	+	2	1	243	121	2.0
CP008925.1	h6.sal.bam	other	2183858	2183858	0	+	0	2	243	120	0.0
CP008925.1	h6.sal.bam	other	2183859	2183859	0	+	4	1	239	124	4.0
CP008925.1	h6.sal.bam	other	2183860	2183860	0	+	1	0	240	124	1.0
CP008925.1	h6.sal.bam	other	2183861	2183861	0	+	2	2	237	132	2.0
CP008925.1	h6.sal.bam	other	2183862	2183862	0	+	0	0	130	131	0.0
CP008925.1	h6.sal.bam	other	2183863	2183863	0	+	0	1	129	134	0.0
CP008925.1	h6.sal.bam	other	2183864	2183864	0	+	0	2	128	136	0.0
CP008925.1	h6.sal.bam	other	2183865	2183865	0	+	0	1	123	135	0.0
CP008925.1	h6.sal.bam	other	2183866	2183866	0	+	1	1	124	135	1.0
CP008925.1	h6.sal.bam	other	2183867	2183867	0	+	0	0	124	134	0.0
CP008925.1	h6.sal.bam	other	2183868	2183868	0	+	0	0	124	140	0.0
CP008925.1	h6.sal.bam	other	2183869	2183869	0	+	3	0	123	141	3.0
CP008925.1	h6.sal.bam	other	2183870	2183870	0	+	1	1	123	143	1.0
CP008925.1	h6.sal.bam	other	2183871	2183871	0	+	1	1	124	142	1.0
CP008925.1	h6.sal.bam	other	2183872	2183872	0	+	1	2	125	142	1.0
CP008925.1	h6.sal.bam	other	2183873	2183873	0	+	2	0	127	143	2.0
CP008925.1	h6.sal.bam	other	2183874	2183874	0	+	2	3	127	144	2.0
CP008925.1	h6.sal.bam	other	2183875	2183875	0	+	1	1	126	143	1.0
CP008925.1	h6.sal.bam	other	2183876	2183876	0	+	0	2	126	145	0.0
CP008925.1	h6.sal.bam	other	2183877	2183877	0	+	1	0	126	144	1.0
CP008925.1	h6.sal.bam	other	2183878	2183878	0	+	1	0	107	147	1.0
CP008925.1	h6.sal.bam	other	2183879	2183879	0	+	0	2	105	149	0.0
CP008925.1	h6.sal.bam	other	2183880	2183880	0	+	0	0	105	147	0.0
CP008925.1	h6.sal.bam	other	2183881	2183881	0	+	3	1	105	147	3.0
CP008925.1	h6.sal.bam	other	2183882	2183882	0	+	2	1	106	148	2.0
CP008925.1	h6.sal.bam	other	2183883	2183883	0	+	0	2	104	152	0.0
CP008925.1	h6.sal.bam	other	2183884	2183884	0	+	0	4	104	150	0.0
CP008925.1	h6.sal.bam	other	2183885	2183885	0	+	1	1	105	152	1.0
CP008925.1	h6.sal.bam	other	2183886	2183886	0	+	2	0	107	153	2.0
CP008925.1	h6.sal.bam	other	2183887	2183887	0	+	3	3	108	154	3.0
CP008925.1	h6.sal.bam	other	2183888	2183888	0	+	5	1	112	153	5.0
CP008925.1	h6.sal.bam	other	2183889	2183889	0	+	1	0	107	155	1.0
CP008925.1	h6.sal.bam	other	2183890	2183890	0	+	0	0	107	155	0.0
CP008925.1	h6.sal.bam	other	2183891	2183891	0	+	2	0	105	157	2.0
CP008925.1	h6.sal.bam	other	2183892	2183892	0	+	4	3	109	157	4.0
CP008925.1	h6.sal.bam	other	2183893	2183893	0	+	1	1	109	154	1.0
CP008925.1	h6.sal.bam	other	2183894	2183894	0	+	1	1	110	154	1.0
CP008925.1	h6.sal.bam	other	2183895	2183895	0	+	5	0	110	155	5.0
CP008925.1	h6.sal.bam	other	2183896	2183896	0	+	1	4	111	155	1.0
CP008925.1	h6.sal.bam	other	2183897	2183897	0	+	1	7	111	154	1.0
CP008925.1	h6.sal.bam	other	2183898	2183898	0	+	0	0	107	148	0.0
CP008925.1	h6.sal.bam	other	2183899	2183899	0	+	2	5	109	150	2.0
CP008925.1	h6.sal.bam	other	2183900	2183900	0	+	2	0	109	147	2.0
CP008925.1	h6.sal.bam	other	2183901	2183901	0	+	0	2	107	149	0.0
CP008925.1	h6.sal.bam	other	2183902	2183902	0	+	2	1	106	147	2.0
CP008925.1	h6.sal.bam	other	2183903	2183903	0	+	4	0	110	147	4.0
CP008925.1	h6.sal.bam	other	2183904	2183904	0	+	4	4	114	150	4.0
CP008925.1	h6.sal.bam	other	2183905	2183905	0	+	3	4	116	150	3.0
CP008925.1	h6.sal.bam	other	2183906	2183906	0	+	5	2	120	146	5.0
CP008925.1	h6.sal.bam	other	2183907	2183907	0	+	3	2	121	144	3.0
CP008925.1	h6.sal.bam	other	2183908	2183908	0	+	4	7	123	142	4.0
CP008925.1	h6.sal.bam	other	2183909	2183909	0	+	4	2	125	137	4.0
CP008925.1	h6.sal.bam	other	2183910	2183910	0	+	0	2	125	135	0.0
CP008925.1	h6.sal.bam	other	2183911	2183911	0	+	2	4	126	137	2.0
CP008925.1	h6.sal.bam	other	2183912	2183912	0	+	3	1	128	134	3.0
CP008925.1	h6.sal.bam	other	2183913	2183913	0	+	4	3	127	136	4.0
CP008925.1	h6.sal.bam	other	2183914	2183914	0	+	0	3	126	135	0.0
CP008925.1	h6.sal.bam	other	2183915	2183915	0	+	3	0	128	132	2.0
CP008925.1	h6.sal.bam	other	2183916	2183916	0	+	1	1	125	133	0.6666666666666666
CP008925.1	h6.sal.bam	other	2183917	2183917	0	+	1	1	126	132	0.5
CP008925.1	h6.sal.bam	other	2183918	2183918	0	+	3	0	129	131	1.5
CP008925.1	h6.sal.bam	other	2183919	2183919	0	+	0	0	127	130	0.0
CP008925.1	h6.sal.bam	other	2183920	2183920	0	+	1	2	127	137	0.5
CP008925.1	h6.sal.bam	other	2183921	2183921	0	+	2	1	128	137	1.0
CP008925.1	h6.sal.bam	other	2183922	2183922	0	+	1	2	127	137	0.5
CP008925.1	h6.sal.bam	other	2183923	2183923	0	+	4	0	131	136	2.0
CP008925.1	h6.sal.bam	other	2183924	2183924	0	+	1	1	131	139	0.5
CP008925.1	h6.sal.bam	other	2183925	2183925	0	+	0	6	130	140	0.0
CP008925.1	h6.sal.bam	other	2183926	2183926	0	+	4	1	127	140	2.0
CP008925.1	h6.sal.bam	other	2183927	2183927	0	+	2	2	125	140	1.0
CP008925.1	h6.sal.bam	other	2183928	2183928	0	+	0	1	125	138	0.0
CP008925.1	h6.sal.bam	other	2183929	2183929	0	+	1	2	125	137	0.5
CP008925.1	h6.sal.bam	other	2183930	2183930	0	+	2	6	122	138	1.0
CP008925.1	h6.sal.bam	other	2183931	2183931	0	+	4	3	124	134	2.0
CP008925.1	h6.sal.bam	other	2183932	2183932	0	+	0	2	124	132	0.0
CP008925.1	h6.sal.bam	other	2183933	2183933	0	+	1	3	125	134	0.5
CP008925.1	h6.sal.bam	other	2183934	2183934	0	+	5	6	124	132	2.5
CP008925.1	h6.sal.bam	other	2183935	2183935	0	+	2	1	126	128	1.0
CP008925.1	h6.sal.bam	other	2183936	2183936	0	+	1	2	127	127	0.5
CP008925.1	h6.sal.bam	other	2183937	2183937	0	+	1	3	128	126	0.5
CP008925.1	h6.sal.bam	other	2183938	2183938	0	+	2	3	130	123	1.0
CP008925.1	h6.sal.bam	other	2183939	2183939	0	+	1	1	131	127	0.5
CP008925.1	h6.sal.bam	other	2183940	2183940	0	+	2	2	132	129	1.0
CP008925.1	h6.sal.bam	other	2183941	2183941	0	+	3	2	135	129	1.5
CP008925.1	h6.sal.bam	other	2183942	2183942	0	+	4	4	139	130	2.0
CP008925.1	h6.sal.bam	other	2183943	2183943	0	+	0	0	134	126	0.0
CP008925.1	h6.sal.bam	other	2183944	2183944	0	+	2	2	136	129	1.0
CP008925.1	h6.sal.bam	other	2183945	2183945	0	+	1	0	137	130	0.5
CP008925.1	h6.sal.bam	other	2183946	2183946	0	+	1	1	137	139	0.5
CP008925.1	h6.sal.bam	other	2183947	2183947	0	+	1	3	133	143	0.5
CP008925.1	h6.sal.bam	other	2183948	2183948	0	+	3	1	136	140	1.5
CP008925.1	h6.sal.bam	other	2183949	2183949	0	+	0	1	136	141	0.0
CP008925.1	h6.sal.bam	other	2183950	2183950	0	+	3	4	139	140	1.5
CP008925.1	h6.sal.bam	other	2183951	2183951	0	+	1	2	140	137	0.5
CP008925.1	h6.sal.bam	other	2183952	2183952	0	+	2	2	140	138	1.0
CP008925.1	h6.sal.bam	other	2183953	2183953	0	+	0	2	139	139	0.0
CP008925.1	h6.sal.bam	other	2183954	2183954	0	+	0	2	139	137	0.0
CP008925.1	h6.sal.bam	other	2183955	2183955	0	+	5	0	144	139	2.5
CP008925.1	h6.sal.bam	other	2183956	2183956	0	+	0	0	141	139	0.0
CP008925.1	h6.sal.bam	other	2183957	2183957	0	+	3	5	143	139	1.5
CP008925.1	h6.sal.bam	other	2183958	2183958	0	+	2	4	145	135	1.0
CP008925.1	h6.sal.bam	other	2183959	2183959	0	+	3	3	148	135	1.5
CP008925.1	h6.sal.bam	other	2183960	2183960	0	+	2	1	149	134	1.0
CP008925.1	h6.sal.bam	other	2183961	2183961	0	+	5	2	152	135	2.5
CP008925.1	h6.sal.bam	other	2183962	2183962	0	+	2	1	146	133	1.0
CP008925.1	h6.sal.bam	other	2183963	2183963	0	+	1	3	146	135	0.5
CP008925.1	h6.sal.bam	other	2183964	2183964	0	+	1	1	147	132	0.5
CP008925.1	h6.sal.bam	other	2183965	2183965	0	+	4	1	151	132	2.0
CP008925.1	h6.sal.bam	other	2183966	2183966	0	+	1	1	149	132	0.5
CP008925.1	h6.sal.bam	other	2183967	2183967	0	+	3	0	149	131	1.5
CP008925.1	h6.sal.bam	other	2183968	2183968	0	+	4	1	152	132	2.0
CP008925.1	h6.sal.bam	other	2183969	2183969	0	+	1	1	152	133	0.5
CP008925.1	h6.sal.bam	other	2183970	2183970	0	+	1	1	147	138	0.5
CP008925.1	h6.sal.bam	other	2183971	2183971	0	+	3	3	149	139	1.5
CP008925.1	h6.sal.bam	other	2183972	2183972	0	+	1	1	150	137	0.5
CP008925.1	h6.sal.bam	other	2183973	2183973	0	+	1	2	147	137	0.5
CP008925.1	h6.sal.bam	other	2183974	2183974	0	+	2	2	149	139	1.0
CP008925.1	h6.sal.bam	other	2183975	2183975	0	+	3	2	152	139	1.5
CP008925.1	h6.sal.bam	other	2183976	2183976	0	+	2	0	151	139	1.0
CP008925.1	h6.sal.bam	other	2183977	2183977	0	+	0	1	151	139	0.0
CP008925.1	h6.sal.bam	other	2183978	2183978	0	+	0	5	147	145	0.0
CP008925.1	h6.sal.bam	other	2183979	2183979	0	+	2	3	146	142	1.0
CP008925.1	h6.sal.bam	other	2183980	2183980	0	+	3	0	146	140	1.5
CP008925.1	h6.sal.bam	other	2183981	2183981	0	+	2	0	143	140	1.0
CP008925.1	h6.sal.bam	other	2183982	2183982	0	+	3	1	142	143	1.5
CP008925.1	h6.sal.bam	other	2183983	2183983	0	+	4	1	138	144	2.0
CP008925.1	h6.sal.bam	other	2183984	2183984	0	+	0	3	138	143	0.0
CP008925.1	h6.sal.bam	other	2183985	2183985	0	+	0	1	138	142	0.0
CP008925.1	h6.sal.bam	other	2183986	2183986	0	+	1	2	137	142	0.5
CP008925.1	h6.sal.bam	other	2183987	2183987	0	+	3	2	137	140	1.5
CP008925.1	h6.sal.bam	other	2183988	2183988	0	+	2	2	134	142	1.0
CP008925.1	h6.sal.bam	other	2183989	2183989	0	+	0	0	134	142	0.0
CP008925.1	h6.sal.bam	other	2183990	2183990	0	+	1	1	134	142	0.5
CP008925.1	h6.sal.bam	other	2183991	2183991	0	+	3	0	136	141	1.5
CP008925.1	h6.sal.bam	other	2183992	2183992	0	+	4	3	139	141	2.0
CP008925.1	h6.sal.bam	other	2183993	2183993	0	+	2	3	138	145	1.0
CP008925.1	h6.sal.bam	other	2183994	2183994	0	+	4	2	142	142	2.0
CP008925.1	h6.sal.bam	other	2183995	2183995	0	+	3	1	144	140	1.5
CP008925.1	h6.sal.bam	other	2183996	2183996	0	+	3	1	144	144	1.5
CP008925.1	h6.sal.bam	other	2183997	2183997	0	+	2	3	145	143	1.0
CP008925.1	h6.sal.bam	other	2183998	2183998	0	+	1	1	142	140	0.6666666666666666
CP008925.1	h6.sal.bam	other	2183999	2183999	0	+	1	3	142	141	0.5
CP008925.1	h6.sal.bam	other	2184000	2184000	0	+	1	3	143	139	0.6666666666666666
CP008925.1	h6.sal.bam	other	2184001	2184001	0	+	1	1	141	140	0.5
CP008925.1	h6.sal.bam	other	2184002	2184002	0	+	1	0	139	142	0.6666666666666666
CP008925.1	h6.sal.bam	other	2184003	2184003	0	+	4	1	143	145	2.0
CP008925.1	h6.sal.bam	other	2184004	2184004	0	+	1	2	143	144	0.5
CP008925.1	h6.sal.bam	other	2184005	2184005	0	+	4	2	145	146	2.0
CP008925.1	h6.sal.bam	other	2184006	2184006	0	+	1	1	142	145	0.5
CP008925.1	h6.sal.bam	other	2184007	2184007	0	+	1	3	135	145	0.6666666666666666
CP008925.1	h6.sal.bam	other	2184008	2184008	0	+	4	3	139	144	2.6666666666666665
CP008925.1	h6.sal.bam	other	2184009	2184009	0	+	1	1	140	144	0.6666666666666666
CP008925.1	h6.sal.bam	other	2184010	2184010	0	+	0	1	139	147	0.0
CP008925.1	h6.sal.bam	other	2184011	2184011	0	+	2	2	141	148	2.0
CP008925.1	h6.sal.bam	other	2184012	2184012	0	+	3	6	144	146	3.0
CP008925.1	h6.sal.bam	other	2184013	2184013	0	+	0	3	140	141	0.0
CP008925.1	h6.sal.bam	other	2184014	2184014	0	+	1	1	140	139	1.0
CP008925.1	h6.sal.bam	other	2184015	2184015	0	+	4	1	143	138	4.0
CP008925.1	h6.sal.bam	other	2184016	2184016	0	+	3	3	143	137	3.0
CP008925.1	h6.sal.bam	other	2184017	2184017	0	+	1	2	140	139	1.0
CP008925.1	h6.sal.bam	other	2184018	2184018	0	+	0	1	140	140	0.0
CP008925.1	h6.sal.bam	other	2184019	2184019	0	+	2	3	141	140	2.0
CP008925.1	h6.sal.bam	other	2184020	2184020	0	+	1	9	138	137	1.0
CP008925.1	h6.sal.bam	other	2184021	2184021	0	+	3	5	141	136	3.0
CP008925.1	h6.sal.bam	other	2184022	2184022	0	+	1	0	142	133	1.0
CP008925.1	h6.sal.bam	other	2184023	2184023	0	+	3	2	142	133	3.0
CP008925.1	h6.sal.bam	other	2184024	2184024	0	+	2	0	142	131	2.0
CP008925.1	h6.sal.bam	other	2184025	2184025	0	+	2	2	142	132	2.0
CP008925.1	h6.sal.bam	other	2184026	2184026	0	+	1	2	142	135	1.0
CP008925.1	h6.sal.bam	other	2184027	2184027	0	+	0	2	141	136	0.0
CP008925.1	h6.sal.bam	other	2184028	2184028	0	+	2	3	143	136	2.0
CP008925.1	h6.sal.bam	other	2184029	2184029	0	+	2	1	145	135	2.0
CP008925.1	h6.sal.bam	other	2184030	2184030	0	+	3	0	143	135	3.0
CP008925.1	h6.sal.bam	other	2184031	2184031	0	+	1	0	142	136	1.0
CP008925.1	h6.sal.bam	other	2184032	2184032	0	+	1	1	143	140	1.0
CP008925.1	h6.sal.bam	other	2184033	2184033	0	+	1	4	142	141	1.0
CP008925.1	h6.sal.bam	other	2184034	2184034	0	+	0	3	131	139	0.0
CP008925.1	h6.sal.bam	other	2184035	2184035	0	+	1	2	130	138	1.0
CP008925.1	h6.sal.bam	other	2184036	2184036	0	+	2	0	132	140	2.0
CP008925.1	h6.sal.bam	other	2184037	2184037	0	+	3	3	133	140	3.0
CP008925.1	h6.sal.bam	other	2184038	2184038	0	+	3	0	135	138	3.0
CP008925.1	h6.sal.bam	other	2184039	2184039	0	+	0	1	135	138	0.0
CP008925.1	h6.sal.bam	other	2184040	2184040	0	+	0	1	131	141	0.0
CP008925.1	h6.sal.bam	other	2184041	2184041	0	+	0	2	129	143	0.0
CP008925.1	h6.sal.bam	other	2184042	2184042	0	+	2	0	128	141	2.0
CP008925.1	h6.sal.bam	other	2184043	2184043	0	+	4	3	129	142	4.0
CP008925.1	h6.sal.bam	other	2184044	2184044	0	+	1	3	128	139	1.0
CP008925.1	h6.sal.bam	other	2184045	2184045	0	+	1	2	128	138	1.0
CP008925.1	h6.sal.bam	other	2184046	2184046	0	+	1	1	126	137	1.0
CP008925.1	h6.sal.bam	other	2184047	2184047	0	+	0	1	125	136	0.0
CP008925.1	h6.sal.bam	other	2184048	2184048	0	+	1	3	126	135	1.0
CP008925.1	h6.sal.bam	other	2184049	2184049	0	+	4	2	127	138	4.0
CP008925.1	h6.sal.bam	other	2184050	2184050	0	+	0	2	125	139	0.0
CP008925.1	h6.sal.bam	other	2184051	2184051	0	+	2	3	126	138	2.0
CP008925.1	h6.sal.bam	other	2184052	2184052	0	+	0	4	124	136	0.0
CP008925.1	h6.sal.bam	other	2184053	2184053	0	+	3	2	127	133	3.0
CP008925.1	h6.sal.bam	other	2184054	2184054	0	+	0	1	127	131	0.0
CP008925.1	h6.sal.bam	other	2184055	2184055	0	+	3	0	127	134	3.0
CP008925.1	h6.sal.bam	other	2184056	2184056	0	+	0	3	125	134	0.0
CP008925.1	h6.sal.bam	other	2184057	2184057	0	+	0	2	122	133	0.0
CP008925.1	h6.sal.bam	other	2184058	2184058	0	+	2	2	120	131	2.0
CP008925.1	h6.sal.bam	other	2184059	2184059	0	+	2	1	122	130	2.0
CP008925.1	h6.sal.bam	other	2184060	2184060	0	+	1	0	123	130	1.0
CP008925.1	h6.sal.bam	other	2184061	2184061	0	+	1	1	118	130	1.0
CP008925.1	h6.sal.bam	other	2184062	2184062	0	+	1	3	119	129	1.0
CP008925.1	h6.sal.bam	other	2184063	2184063	0	+	2	3	119	127	2.0
CP008925.1	h6.sal.bam	other	2184064	2184064	0	+	1	0	119	127	1.0
CP008925.1	h6.sal.bam	other	2184065	2184065	0	+	0	2	118	128	0.0
CP008925.1	h6.sal.bam	other	2184066	2184066	0	+	1	4	116	127	1.0
CP008925.1	h6.sal.bam	other	2184067	2184067	0	+	5	1	118	124	5.0
CP008925.1	h6.sal.bam	other	2184068	2184068	0	+	1	0	115	123	0.6666666666666666
CP008925.1	h6.sal.bam	other	2184069	2184069	0	+	1	0	115	127	0.6666666666666666
CP008925.1	h6.sal.bam	other	2184070	2184070	0	+	0	5	113	127	0.0
CP008925.1	h6.sal.bam	other	2184071	2184071	0	+	0	1	110	124	0.0
CP008925.1	h6.sal.bam	other	2184072	2184072	0	+	0	1	108	123	0.0
CP008925.1	h6.sal.bam	other	2184073	2184073	0	+	6	0	113	123	4.0
CP008925.1	h6.sal.bam	other	2184074	2184074	0	+	1	1	114	123	0.6666666666666666
CP008925.1	h6.sal.bam	other	2184075	2184075	0	+	4	4	113	126	2.6666666666666665
CP008925.1	h6.sal.bam	other	2184076	2184076	0	+	3	3	116	122	1.5
CP008925.1	h6.sal.bam	other	2184077	2184077	0	+	0	5	116	119	0.0
CP008925.1	h6.sal.bam	other	2184078	2184078	0	+	4	0	115	119	2.6666666666666665
CP008925.1	h6.sal.bam	other	2184079	2184079	0	+	2	3	117	119	1.3333333333333333
CP008925.1	h6.sal.bam	other	2184080	2184080	0	+	0	1	113	119	0.0
CP008925.1	h6.sal.bam	other	2184081	2184081	0	+	3	1	114	119	1.5
CP008925.1	h6.sal.bam	other	2184082	2184082	0	+	1	2	110	122	0.5
CP008925.1	h6.sal.bam	other	2184083	2184083	0	+	1	3	111	122	0.5
CP008925.1	h6.sal.bam	other	2184084	2184084	0	+	3	4	113	120	1.5
CP008925.1	h6.sal.bam	other	2184085	2184085	0	+	0	2	113	116	0.0
CP008925.1	h6.sal.bam	other	2184086	2184086	0	+	5	1	115	114	2.5
CP008925.1	h6.sal.bam	other	2184087	2184087	0	+	3	1	117	113	1.5
CP008925.1	h6.sal.bam	other	2184088	2184088	0	+	2	1	119	118	1.0
CP008925.1	h6.sal.bam	other	2184089	2184089	0	+	0	1	118	117	0.0
CP008925.1	h6.sal.bam	other	2184090	2184090	0	+	3	3	117	121	1.5
CP008925.1	h6.sal.bam	other	2184091	2184091	0	+	1	2	114	119	0.5
CP008925.1	h6.sal.bam	other	2184092	2184092	0	+	2	3	116	118	1.0
CP008925.1	h6.sal.bam	other	2184093	2184093	0	+	3	3	119	116	1.5
CP008925.1	h6.sal.bam	other	2184094	2184094	0	+	1	4	118	114	0.5
CP008925.1	h6.sal.bam	other	2184095	2184095	0	+	2	1	118	113	1.0
CP008925.1	h6.sal.bam	other	2184096	2184096	0	+	3	3	119	114	1.5
CP008925.1	h6.sal.bam	other	2184097	2184097	0	+	1	2	119	114	0.5
CP008925.1	h6.sal.bam	other	2184098	2184098	0	+	1	0	117	113	0.5
CP008925.1	h6.sal.bam	other	2184099	2184099	0	+	2	5	119	125	1.0
CP008925.1	h6.sal.bam	other	2184100	2184100	0	+	3	2	118	121	1.5
CP008925.1	h6.sal.bam	other	2184101	2184101	0	+	2	2	120	120	1.0
CP008925.1	h6.sal.bam	other	2184102	2184102	0	+	1	2	121	121	0.5
CP008925.1	h6.sal.bam	other	2184103	2184103	0	+	2	0	119	119	1.0
CP008925.1	h6.sal.bam	other	2184104	2184104	0	+	3	1	122	119	1.5
CP008925.1	h6.sal.bam	other	2184105	2184105	0	+	2	0	119	118	1.0
CP008925.1	h6.sal.bam	other	2184106	2184106	0	+	1	4	120	121	0.5
CP008925.1	h6.sal.bam	other	2184107	2184107	0	+	1	2	119	117	0.5
CP008925.1	h6.sal.bam	other	2184108	2184108	0	+	3	4	122	115	1.5
CP008925.1	h6.sal.bam	other	2184109	2184109	0	+	3	3	125	112	1.5
CP008925.1	h6.sal.bam	other	2184110	2184110	0	+	1	1	125	109	0.5
CP008925.1	h6.sal.bam	other	2184111	2184111	0	+	2	2	122	112	1.0
CP008925.1	h6.sal.bam	other	2184112	2184112	0	+	2	0	121	110	1.0
CP008925.1	h6.sal.bam	other	2184113	2184113	0	+	0	2	121	110	0.0
CP008925.1	h6.sal.bam	other	2184114	2184114	0	+	4	2	125	110	2.0
CP008925.1	h6.sal.bam	other	2184115	2184115	0	+	2	2	127	111	1.0
CP008925.1	h6.sal.bam	other	2184116	2184116	0	+	2	0	129	109	1.0
CP008925.1	h6.sal.bam	other	2184117	2184117	0	+	1	0	127	114	0.5
CP008925.1	h6.sal.bam	other	2184118	2184118	0	+	4	0	128	116	2.0
CP008925.1	h6.sal.bam	other	2184119	2184119	0	+	3	2	130	116	1.5
CP008925.1	h6.sal.bam	other	2184120	2184120	0	+	2	1	131	114	1.0
CP008925.1	h6.sal.bam	other	2184121	2184121	0	+	1	1	131	123	0.5
CP008925.1	h6.sal.bam	other	2184122	2184122	0	+	1	3	132	127	0.5
CP008925.1	h6.sal.bam	other	2184123	2184123	0	+	2	5	134	128	1.0
CP008925.1	h6.sal.bam	other	2184124	2184124	0	+	3	0	134	127	1.5
CP008925.1	h6.sal.bam	other	2184125	2184125	0	+	2	1	136	129	1.0
CP008925.1	h6.sal.bam	other	2184126	2184126	0	+	2	0	136	128	1.0
CP008925.1	h6.sal.bam	other	2184127	2184127	0	+	1	1	133	128	0.5
CP008925.1	h6.sal.bam	other	2184128	2184128	0	+	1	3	134	128	0.5
CP008925.1	h6.sal.bam	other	2184129	2184129	0	+	3	0	136	128	1.5
CP008925.1	h6.sal.bam	other	2184130	2184130	0	+	7	2	139	129	3.5
CP008925.1	h6.sal.bam	other	2184131	2184131	0	+	6	2	145	127	3.0
CP008925.1	h6.sal.bam	other	2184132	2184132	0	+	2	0	145	129	1.0
CP008925.1	h6.sal.bam	other	2184133	2184133	0	+	0	0	141	129	0.0
CP008925.1	h6.sal.bam	other	2184134	2184134	0	+	2	2	143	129	1.0
CP008925.1	h6.sal.bam	other	2184135	2184135	0	+	2	1	144	127	1.0
CP008925.1	h6.sal.bam	other	2184136	2184136	0	+	2	0	138	126	1.0
CP008925.1	h6.sal.bam	other	2184137	2184137	0	+	2	1	140	127	1.0
CP008925.1	h6.sal.bam	other	2184138	2184138	0	+	2	1	142	129	1.0
CP008925.1	h6.sal.bam	other	2184139	2184139	0	+	2	1	144	128	1.0
CP008925.1	h6.sal.bam	other	2184140	2184140	0	+	0	3	144	133	0.0
CP008925.1	h6.sal.bam	other	2184141	2184141	0	+	1	1	143	130	0.5
CP008925.1	h6.sal.bam	other	2184142	2184142	0	+	3	2	146	133	1.5
CP008925.1	h6.sal.bam	other	2184143	2184143	0	+	3	0	148	133	1.5
CP008925.1	h6.sal.bam	other	2184144	2184144	0	+	1	2	148	133	0.5
CP008925.1	h6.sal.bam	other	2184145	2184145	0	+	1	0	149	133	0.5
CP008925.1	h6.sal.bam	other	2184146	2184146	0	+	1	0	145	134	0.5
CP008925.1	h6.sal.bam	other	2184147	2184147	0	+	3	2	148	134	1.5
CP008925.1	h6.sal.bam	other	2184148	2184148	0	+	1	3	149	133	0.5
CP008925.1	h6.sal.bam	other	2184149	2184149	0	+	5	0	152	132	2.5
CP008925.1	h6.sal.bam	other	2184150	2184150	0	+	2	2	149	136	1.0
CP008925.1	h6.sal.bam	other	2184151	2184151	0	+	1	1	150	134	0.5
CP008925.1	h6.sal.bam	other	2184152	2184152	0	+	1	2	151	133	0.5
CP008925.1	h6.sal.bam	other	2184153	2184153	0	+	3	1	150	133	1.5
CP008925.1	h6.sal.bam	other	2184154	2184154	0	+	3	1	152	132	1.5
CP008925.1	h6.sal.bam	other	2184155	2184155	0	+	2	1	153	131	1.0
CP008925.1	h6.sal.bam	other	2184156	2184156	0	+	1	4	152	133	0.5
CP008925.1	h6.sal.bam	other	2184157	2184157	0	+	1	2	151	133	0.5
CP008925.1	h6.sal.bam	other	2184158	2184158	0	+	2	1	149	131	1.0
CP008925.1	h6.sal.bam	GAAC	2184159	2184159	2184167	+	1	0	150	130	0.5
CP008925.1	h6.sal.bam	other	2184160	2184160	0	+	2	1	151	133	1.0
CP008925.1	h6.sal.bam	GAAC	2184161	2184161	2184167	+	3	2	150	135	1.5
CP008925.1	h6.sal.bam	other	2184162	2184162	0	+	0	3	145	139	0.0
CP008925.1	h6.sal.bam	other	2184163	2184163	0	+	2	4	147	137	1.0
CP008925.1	h6.sal.bam	other	2184164	2184164	0	+	4	1	151	135	2.0
CP008925.1	h6.sal.bam	other	2184165	2184165	0	+	2	1	151	134	1.0
CP008925.1	h6.sal.bam	other	2184166	2184166	0	+	5	1	156	134	2.5
CP008925.1	h6.sal.bam	other	2184167	2184167	0	+	1	1	155	135	0.5
CP008925.1	h6.sal.bam	other	2184168	2184168	0	+	1	1	152	135	0.5
CP008925.1	h6.sal.bam	other	2184169	2184169	0	+	2	3	152	135	1.0
CP008925.1	h6.sal.bam	other	2184170	2184170	0	+	3	2	155	132	1.5
CP008925.1	h6.sal.bam	other	2184171	2184171	0	+	1	3	152	132	0.5
CP008925.1	h6.sal.bam	other	2184172	2184172	0	+	2	1	153	130	1.0
CP008925.1	h6.sal.bam	other	2184173	2184173	0	+	1	12	154	129	0.5
CP008925.1	h6.sal.bam	other	2184174	2184174	0	+	3	1	155	118	1.5
CP008925.1	h6.sal.bam	other	2184175	2184175	0	+	1	2	152	117	0.5
CP008925.1	h6.sal.bam	GAAC	2184176	2184176	2184167	+	2	2	152	117	1.0
CP008925.1	h6.sal.bam	other	2184177	2184177	0	+	7	0	158	115	3.5
CP008925.1	h6.sal.bam	GAAC	2184178	2184178	2184167	+	5	2	161	117	2.5
CP008925.1	h6.sal.bam	other	2184179	2184179	0	+	6	0	164	118	3.0
CP008925.1	h6.sal.bam	other	2184180	2184180	0	+	0	1	161	121	0.0
CP008925.1	h6.sal.bam	other	2184181	2184181	0	+	4	0	164	122	2.0
CP008925.1	h6.sal.bam	other	2184182	2184182	0	+	1	0	156	124	0.5
CP008925.1	h6.sal.bam	other	2184183	2184183	0	+	0	1	156	129	0.0
CP008925.1	h6.sal.bam	other	2184184	2184184	0	+	3	1	157	129	1.5
CP008925.1	h6.sal.bam	other	2184185	2184185	0	+	1	4	158	130	0.5
CP008925.1	h6.sal.bam	other	2184186	2184186	0	+	2	0	160	130	1.0
CP008925.1	h6.sal.bam	other	2184187	2184187	0	+	8	0	166	131	4.0
CP008925.1	h6.sal.bam	other	2184188	2184188	0	+	4	2	170	131	2.0
CP008925.1	h6.sal.bam	other	2184189	2184189	0	+	1	2	168	130	0.5
CP008925.1	h6.sal.bam	other	2184190	2184190	0	+	1	5	165	130	0.5
CP008925.1	h6.sal.bam	other	2184191	2184191	0	+	1	1	161	125	0.5
CP008925.1	h6.sal.bam	other	2184192	2184192	0	+	1	1	161	125	0.5
CP008925.1	h6.sal.bam	other	2184193	2184193	0	+	3	8	164	125	1.5
CP008925.1	h6.sal.bam	other	2184194	2184194	0	+	3	2	164	119	1.5
CP008925.1	h6.sal.bam	other	2184195	2184195	0	+	6	2	167	121	3.0
CP008925.1	h6.sal.bam	other	2184196	2184196	0	+	2	3	169	119	1.0
CP008925.1	h6.sal.bam	other	2184197	2184197	0	+	3	4	171	122	1.5
CP008925.1	h6.sal.bam	other	2184198	2184198	0	+	2	4	171	118	1.0
CP008925.1	h6.sal.bam	other	2184199	2184199	0	+	1	2	169	116	0.5
CP008925.1	h6.sal.bam	other	2184200	2184200	0	+	3	0	170	119	1.5
CP008925.1	h6.sal.bam	other	2184201	2184201	0	+	3	1	170	119	1.5
CP008925.1	h6.sal.bam	other	2184202	2184202	0	+	0	0	168	120	0.0
CP008925.1	h6.sal.bam	other	2184203	2184203	0	+	5	3	173	120	2.5
CP008925.1	h6.sal.bam	other	2184204	2184204	0	+	2	1	171	117	1.0
CP008925.1	h6.sal.bam	other	2184205	2184205	0	+	3	1	166	126	1.5
CP008925.1	h6.sal.bam	other	2184206	2184206	0	+	0	3	164	126	0.0
CP008925.1	h6.sal.bam	other	2184207	2184207	0	+	2	0	166	123	1.0
CP008925.1	h6.sal.bam	other	2184208	2184208	0	+	1	1	167	130	0.5
CP008925.1	h6.sal.bam	other	2184209	2184209	0	+	0	0	165	130	0.0
CP008925.1	h6.sal.bam	other	2184210	2184210	0	+	2	0	165	130	1.0
CP008925.1	h6.sal.bam	other	2184211	2184211	0	+	4	1	165	131	2.0
CP008925.1	h6.sal.bam	other	2184212	2184212	0	+	2	3	167	130	1.0
CP008925.1	h6.sal.bam	other	2184213	2184213	0	+	1	2	163	128	0.5
CP008925.1	h6.sal.bam	other	2184214	2184214	0	+	0	4	163	137	0.0
CP008925.1	h6.sal.bam	other	2184215	2184215	0	+	2	0	165	133	1.0
CP008925.1	h6.sal.bam	other	2184216	2184216	0	+	2	4	163	133	1.0
CP008925.1	h6.sal.bam	other	2184217	2184217	0	+	2	2	165	129	1.0
CP008925.1	h6.sal.bam	other	2184218	2184218	0	+	1	2	163	132	0.5
CP008925.1	h6.sal.bam	GTTC	2184219	2184219	2184227	+	1	1	163	133	0.5
CP008925.1	h6.sal.bam	other	2184220	2184220	0	+	2	2	161	133	1.0
CP008925.1	h6.sal.bam	GTTC	2184221	2184221	2184227	+	3	0	164	132	1.5
CP008925.1	h6.sal.bam	other	2184222	2184222	0	+	0	2	164	134	0.0
CP008925.1	h6.sal.bam	other	2184223	2184223	0	+	0	1	158	136	0.0
CP008925.1	h6.sal.bam	other	2184224	2184224	0	+	3	4	161	138	1.5
CP008925.1	h6.sal.bam	other	2184225	2184225	0	+	4	0	163	136	2.0
CP008925.1	h6.sal.bam	other	2184226	2184226	0	+	2	0	164	136	1.0
CP008925.1	h6.sal.bam	other	2184227	2184227	0	+	4	2	167	139	2.0
CP008925.1	h6.sal.bam	other	2184228	2184228	0	+	0	1	164	137	0.0
CP008925.1	h6.sal.bam	other	2184229	2184229	0	+	3	0	164	136	1.5
CP008925.1	h6.sal.bam	other	2184230	2184230	0	+	1	2	163	136	0.5
CP008925.1	h6.sal.bam	other	2184231	2184231	0	+	3	4	164	134	1.5
CP008925.1	h6.sal.bam	other	2184232	2184232	0	+	1	1	164	134	0.5
CP008925.1	h6.sal.bam	other	2184233	2184233	0	+	0	1	162	137	0.0
CP008925.1	h6.sal.bam	other	2184234	2184234	0	+	0	3	161	137	0.0
CP008925.1	h6.sal.bam	other	2184235	2184235	0	+	6	3	164	134	3.0
CP008925.1	h6.sal.bam	GTTC	2184236	2184236	2184227	+	1	3	163	131	0.5
CP008925.1	h6.sal.bam	other	2184237	2184237	0	+	5	1	168	131	2.5
CP008925.1	h6.sal.bam	GTTC	2184238	2184238	2184227	+	10	1	176	131	5.0
CP008925.1	h6.sal.bam	other	2184239	2184239	0	+	0	0	170	131	0.0
CP008925.1	h6.sal.bam	other	2184240	2184240	0	+	5	1	175	131	2.5
CP008925.1	h6.sal.bam	other	2184241	2184241	0	+	1	2	169	130	0.5
CP008925.1	h6.sal.bam	other	2184242	2184242	0	+	2	1	171	131	1.0
CP008925.1	h6.sal.bam	other	2184243	2184243	0	+	4	2	174	132	2.0
CP008925.1	h6.sal.bam	other	2184244	2184244	0	+	0	0	172	130	0.0
CP008925.1	h6.sal.bam	other	2184245	2184245	0	+	1	2	170	131	0.5
CP008925.1	h6.sal.bam	other	2184246	2184246	0	+	1	1	170	131	0.5
CP008925.1	h6.sal.bam	other	2184247	2184247	0	+	2	1	170	132	1.0
CP008925.1	h6.sal.bam	other	2184248	2184248	0	+	2	1	171	133	1.0
CP008925.1	h6.sal.bam	other	2184249	2184249	0	+	1	2	169	136	0.5
CP008925.1	h6.sal.bam	other	2184250	2184250	0	+	0	1	168	136	0.0
CP008925.1	h6.sal.bam	other	2184251	2184251	0	+	1	0	167	135	0.5
CP008925.1	h6.sal.bam	other	2184252	2184252	0	+	2	0	162	139	1.0
CP008925.1	h6.sal.bam	other	2184253	2184253	0	+	0	3	152	143	0.0
CP008925.1	h6.sal.bam	other	2184254	2184254	0	+	2	2	154	140	1.3333333333333333
CP008925.1	h6.sal.bam	other	2184255	2184255	0	+	0	2	154	138	0.0
CP008925.1	h6.sal.bam	other	2184256	2184256	0	+	1	1	151	137	0.5
CP008925.1	h6.sal.bam	other	2184257	2184257	0	+	2	5	148	138	1.3333333333333333
CP008925.1	h6.sal.bam	other	2184258	2184258	0	+	1	2	148	135	0.6666666666666666
CP008925.1	h6.sal.bam	other	2184259	2184259	0	+	1	1	147	135	0.5
CP008925.1	h6.sal.bam	other	2184260	2184260	0	+	3	4	150	135	2.0
CP008925.1	h6.sal.bam	other	2184261	2184261	0	+	3	1	153	131	3.0
CP008925.1	h6.sal.bam	other	2184262	2184262	0	+	4	1	150	130	4.0
CP008925.1	h6.sal.bam	other	2184263	2184263	0	+	0	0	147	131	0.0
CP008925.1	h6.sal.bam	other	2184264	2184264	0	+	3	2	149	132	1.5
CP008925.1	h6.sal.bam	other	2184265	2184265	0	+	0	0	148	132	0.0
CP008925.1	h6.sal.bam	other	2184266	2184266	0	+	1	1	148	136	0.6666666666666666
CP008925.1	h6.sal.bam	other	2184267	2184267	0	+	1	1	144	136	1.0
CP008925.1	h6.sal.bam	other	2184268	2184268	0	+	0	2	144	135	0.0
CP008925.1	h6.sal.bam	other	2184269	2184269	0	+	2	4	143	137	1.0
CP008925.1	h6.sal.bam	other	2184270	2184270	0	+	0	3	138	135	0.0
CP008925.1	h6.sal.bam	other	2184271	2184271	0	+	1	4	137	132	0.5
CP008925.1	h6.sal.bam	other	2184272	2184272	0	+	2	0	134	132	1.0
CP008925.1	h6.sal.bam	other	2184273	2184273	0	+	3	2	137	132	1.5
CP008925.1	h6.sal.bam	other	2184274	2184274	0	+	1	5	137	130	0.6666666666666666
CP008925.1	h6.sal.bam	other	2184275	2184275	0	+	2	0	136	127	1.3333333333333333
CP008925.1	h6.sal.bam	other	2184276	2184276	0	+	0	2	133	127	0.0
CP008925.1	h6.sal.bam	other	2184277	2184277	0	+	3	1	136	131	3.0
CP008925.1	h6.sal.bam	other	2184278	2184278	0	+	5	2	134	131	3.3333333333333335
CP008925.1	h6.sal.bam	other	2184279	2184279	0	+	6	7	140	129	4.0
CP008925.1	h6.sal.bam	other	2184280	2184280	0	+	3	1	140	122	1.5
CP008925.1	h6.sal.bam	other	2184281	2184281	0	+	3	3	143	126	2.0
CP008925.1	h6.sal.bam	other	2184282	2184282	0	+	1	4	141	123	0.5
CP008925.1	h6.sal.bam	other	2184283	2184283	0	+	3	1	143	122	1.5
CP008925.1	h6.sal.bam	other	2184284	2184284	0	+	0	0	141	121	0.0
CP008925.1	h6.sal.bam	other	2184285	2184285	0	+	2	1	143	122	1.0
CP008925.1	h6.sal.bam	other	2184286	2184286	0	+	1	1	138	123	0.5
CP008925.1	h6.sal.bam	other	2184287	2184287	0	+	0	1	137	123	0.0
CP008925.1	h6.sal.bam	other	2184288	2184288	0	+	2	10	139	124	1.0
CP008925.1	h6.sal.bam	other	2184289	2184289	0	+	3	0	141	116	1.5
CP008925.1	h6.sal.bam	other	2184290	2184290	0	+	1	0	141	119	0.5
CP008925.1	h6.sal.bam	other	2184291	2184291	0	+	1	3	140	122	0.5
CP008925.1	h6.sal.bam	other	2184292	2184292	0	+	2	2	134	122	1.0
CP008925.1	h6.sal.bam	other	2184293	2184293	0	+	3	2	137	123	1.5
CP008925.1	h6.sal.bam	other	2184294	2184294	0	+	1	1	138	121	0.5
CP008925.1	h6.sal.bam	other	2184295	2184295	0	+	0	2	138	120	0.0
CP008925.1	h6.sal.bam	other	2184296	2184296	0	+	1	1	139	122	0.5
CP008925.1	h6.sal.bam	other	2184297	2184297	0	+	2	5	141	123	1.0
CP008925.1	h6.sal.bam	other	2184298	2184298	0	+	3	2	134	119	1.5
CP008925.1	h6.sal.bam	other	2184299	2184299	0	+	4	2	138	120	2.0
CP008925.1	h6.sal.bam	other	2184300	2184300	0	+	1	2	139	121	0.5
CP008925.1	h6.sal.bam	other	2184301	2184301	0	+	8	1	146	121	4.0
CP008925.1	h6.sal.bam	other	2184302	2184302	0	+	0	0	141	121	0.0
CP008925.1	h6.sal.bam	other	2184303	2184303	0	+	1	4	142	121	0.5
CP008925.1	h6.sal.bam	other	2184304	2184304	0	+	0	1	142	118	0.0
CP008925.1	h6.sal.bam	other	2184305	2184305	0	+	5	0	146	118	2.5
CP008925.1	h6.sal.bam	other	2184306	2184306	0	+	7	3	150	118	3.5
CP008925.1	h6.sal.bam	other	2184307	2184307	0	+	0	1	149	115	0.0
CP008925.1	h6.sal.bam	other	2184308	2184308	0	+	0	0	149	120	0.0
CP008925.1	h6.sal.bam	other	2184309	2184309	0	+	6	0	155	121	3.0
CP008925.1	h6.sal.bam	other	2184310	2184310	0	+	0	0	143	126	0.0
CP008925.1	h6.sal.bam	other	2184311	2184311	0	+	0	4	143	127	0.0
CP008925.1	h6.sal.bam	other	2184312	2184312	0	+	3	1	146	128	1.5
CP008925.1	h6.sal.bam	other	2184313	2184313	0	+	2	1	138	129	1.0
CP008925.1	h6.sal.bam	other	2184314	2184314	0	+	4	0	142	129	2.0
CP008925.1	h6.sal.bam	other	2184315	2184315	0	+	3	2	140	129	1.5
CP008925.1	h6.sal.bam	other	2184316	2184316	0	+	1	2	139	129	0.5
CP008925.1	h6.sal.bam	other	2184317	2184317	0	+	1	1	137	129	0.5
CP008925.1	h6.sal.bam	other	2184318	2184318	0	+	2	0	136	128	1.0
CP008925.1	h6.sal.bam	other	2184319	2184319	0	+	3	1	139	129	1.5
CP008925.1	h6.sal.bam	other	2184320	2184320	0	+	3	2	141	131	1.5
CP008925.1	h6.sal.bam	other	2184321	2184321	0	+	2	2	142	129	1.0
CP008925.1	h6.sal.bam	other	2184322	2184322	0	+	1	2	139	136	0.5
CP008925.1	h6.sal.bam	other	2184323	2184323	0	+	1	4	140	137	0.5
CP008925.1	h6.sal.bam	other	2184324	2184324	0	+	1	3	140	133	0.5
CP008925.1	h6.sal.bam	other	2184325	2184325	0	+	4	0	144	134	2.0
CP008925.1	h6.sal.bam	other	2184326	2184326	0	+	1	4	144	134	0.5
CP008925.1	h6.sal.bam	other	2184327	2184327	0	+	2	3	144	135	1.0
CP008925.1	h6.sal.bam	other	2184328	2184328	0	+	2	0	146	133	1.0
CP008925.1	h6.sal.bam	other	2184329	2184329	0	+	2	0	146	133	1.0
CP008925.1	h6.sal.bam	other	2184330	2184330	0	+	4	1	150	133	2.0
CP008925.1	h6.sal.bam	other	2184331	2184331	0	+	1	3	150	135	0.5
CP008925.1	h6.sal.bam	other	2184332	2184332	0	+	2	1	149	133	1.0
CP008925.1	h6.sal.bam	other	2184333	2184333	0	+	2	2	149	133	1.0
CP008925.1	h6.sal.bam	other	2184334	2184334	0	+	2	1	149	133	1.0
CP008925.1	h6.sal.bam	other	2184335	2184335	0	+	2	2	148	133	1.0
CP008925.1	h6.sal.bam	other	2184336	2184336	0	+	0	1	145	131	0.0
CP008925.1	h6.sal.bam	other	2184337	2184337	0	+	1	0	143	132	0.5
CP008925.1	h6.sal.bam	other	2184338	2184338	0	+	0	1	143	133	0.0
CP008925.1	h6.sal.bam	other	2184339	2184339	0	+	9	3	149	133	4.5
CP008925.1	h6.sal.bam	other	2184340	2184340	0	+	4	1	153	131	2.0
CP008925.1	h6.sal.bam	other	2184341	2184341	0	+	4	3	156	130	2.0
CP008925.1	h6.sal.bam	other	2184342	2184342	0	+	7	2	162	129	3.5
CP008925.1	h6.sal.bam	other	2184343	2184343	0	+	3	0	164	127	1.5
CP008925.1	h6.sal.bam	other	2184344	2184344	0	+	3	2	165	127	1.5
CP008925.1	h6.sal.bam	other	2184345	2184345	0	+	3	2	168	128	1.5
CP008925.1	h6.sal.bam	other	2184346	2184346	0	+	3	3	166	127	1.5
CP008925.1	h6.sal.bam	other	2184347	2184347	0	+	5	1	171	128	2.5
CP008925.1	h6.sal.bam	other	2184348	2184348	0	+	0	1	171	133	0.0
CP008925.1	h6.sal.bam	other	2184349	2184349	0	+	3	0	171	136	1.5
CP008925.1	h6.sal.bam	other	2184350	2184350	0	+	0	0	171	136	0.0
CP008925.1	h6.sal.bam	other	2184351	2184351	0	+	1	5	171	138	0.5
CP008925.1	h6.sal.bam	other	2184352	2184352	0	+	1	2	169	136	0.5
CP008925.1	h6.sal.bam	other	2184353	2184353	0	+	4	1	169	135	2.0
CP008925.1	h6.sal.bam	other	2184354	2184354	0	+	1	3	165	135	0.5
CP008925.1	h6.sal.bam	other	2184355	2184355	0	+	5	0	166	133	2.5
CP008925.1	h6.sal.bam	other	2184356	2184356	0	+	2	3	166	133	1.0
CP008925.1	h6.sal.bam	other	2184357	2184357	0	+	1	1	165	131	0.5
CP008925.1	h6.sal.bam	other	2184358	2184358	0	+	4	1	166	132	2.0
CP008925.1	h6.sal.bam	other	2184359	2184359	0	+	2	1	168	134	1.0
CP008925.1	h6.sal.bam	other	2184360	2184360	0	+	0	0	165	133	0.0
CP008925.1	h6.sal.bam	other	2184361	2184361	0	+	2	2	167	134	1.0
CP008925.1	h6.sal.bam	other	2184362	2184362	0	+	0	1	167	132	0.0
CP008925.1	h6.sal.bam	other	2184363	2184363	0	+	0	2	162	138	0.0
CP008925.1	h6.sal.bam	other	2184364	2184364	0	+	1	5	163	136	0.5
CP008925.1	h6.sal.bam	other	2184365	2184365	0	+	1	3	163	132	0.5
CP008925.1	h6.sal.bam	other	2184366	2184366	0	+	1	3	160	129	0.5
CP008925.1	h6.sal.bam	other	2184367	2184367	0	+	3	2	163	126	1.5
CP008925.1	h6.sal.bam	other	2184368	2184368	0	+	4	0	162	129	2.0
CP008925.1	h6.sal.bam	other	2184369	2184369	0	+	0	3	162	129	0.0
CP008925.1	h6.sal.bam	other	2184370	2184370	0	+	5	1	166	135	2.5
CP008925.1	h6.sal.bam	other	2184371	2184371	0	+	0	2	165	136	0.0
CP008925.1	h6.sal.bam	other	2184372	2184372	0	+	4	3	169	135	2.0
CP008925.1	h6.sal.bam	other	2184373	2184373	0	+	2	1	168	137	1.0
CP008925.1	h6.sal.bam	other	2184374	2184374	0	+	1	3	167	136	0.5
CP008925.1	h6.sal.bam	other	2184375	2184375	0	+	4	1	170	133	2.0
CP008925.1	h6.sal.bam	other	2184376	2184376	0	+	5	1	169	134	2.5
CP008925.1	h6.sal.bam	other	2184377	2184377	0	+	4	0	173	136	2.0
CP008925.1	h6.sal.bam	other	2184378	2184378	0	+	3	1	173	137	1.5
CP008925.1	h6.sal.bam	other	2184379	2184379	0	+	2	1	175	136	1.0
CP008925.1	h6.sal.bam	other	2184380	2184380	0	+	1	1	173	137	0.5
CP008925.1	h6.sal.bam	other	2184381	2184381	0	+	2	5	168	139	1.0
CP008925.1	h6.sal.bam	other	2184382	2184382	0	+	5	2	173	135	2.5
CP008925.1	h6.sal.bam	other	2184383	2184383	0	+	3	1	176	133	1.5
CP008925.1	h6.sal.bam	other	2184384	2184384	0	+	0	5	170	132	0.0
CP008925.1	h6.sal.bam	other	2184385	2184385	0	+	1	1	171	127	0.5
CP008925.1	h6.sal.bam	other	2184386	2184386	0	+	0	5	171	135	0.0
CP008925.1	h6.sal.bam	other	2184387	2184387	0	+	3	2	171	130	1.5
CP008925.1	h6.sal.bam	other	2184388	2184388	0	+	2	1	171	129	1.0
CP008925.1	h6.sal.bam	other	2184389	2184389	0	+	4	1	171	129	2.0
CP008925.1	h6.sal.bam	other	2184390	2184390	0	+	1	1	168	128	0.5
CP008925.1	h6.sal.bam	other	2184391	2184391	0	+	4	1	168	127	2.0
CP008925.1	h6.sal.bam	other	2184392	2184392	0	+	3	3	171	130	1.5
CP008925.1	h6.sal.bam	other	2184393	2184393	0	+	3	3	174	127	1.5
CP008925.1	h6.sal.bam	other	2184394	2184394	0	+	2	3	173	125	1.0
CP008925.1	h6.sal.bam	other	2184395	2184395	0	+	2	1	173	124	1.0
CP008925.1	h6.sal.bam	other	2184396	2184396	0	+	1	2	171	126	0.5
CP008925.1	h6.sal.bam	other	2184397	2184397	0	+	0	3	171	124	0.0
CP008925.1	h6.sal.bam	other	2184398	2184398	0	+	2	1	171	125	1.3333333333333333
CP008925.1	h6.sal.bam	other	2184399	2184399	0	+	1	3	168	124	1.0
CP008925.1	h6.sal.bam	other	2184400	2184400	0	+	0	3	168	123	0.0
CP008925.1	h6.sal.bam	other	2184401	2184401	0	+	4	3	171	120	2.6666666666666665
CP008925.1	h6.sal.bam	other	2184402	2184402	0	+	1	1	170	117	0.5
CP008925.1	h6.sal.bam	other	2184403	2184403	0	+	2	2	170	121	1.3333333333333333
CP008925.1	h6.sal.bam	other	2184404	2184404	0	+	1	1	168	123	0.5
CP008925.1	h6.sal.bam	other	2184405	2184405	0	+	0	2	165	122	0.0
CP008925.1	h6.sal.bam	other	2184406	2184406	0	+	3	1	167	121	3.0
CP008925.1	h6.sal.bam	other	2184407	2184407	0	+	2	0	167	121	1.3333333333333333
CP008925.1	h6.sal.bam	other	2184408	2184408	0	+	3	2	168	121	3.0
CP008925.1	h6.sal.bam	other	2184409	2184409	0	+	2	1	168	120	2.0
CP008925.1	h6.sal.bam	other	2184410	2184410	0	+	0	0	165	120	0.0
CP008925.1	h6.sal.bam	other	2184411	2184411	0	+	4	1	169	120	4.0
CP008925.1	h6.sal.bam	other	2184412	2184412	0	+	2	1	170	119	2.0
CP008925.1	h6.sal.bam	other	2184413	2184413	0	+	3	1	173	126	3.0
CP008925.1	h6.sal.bam	other	2184414	2184414	0	+	3	2	163	129	3.0
CP008925.1	h6.sal.bam	other	2184415	2184415	0	+	1	2	164	127	0.6666666666666666
CP008925.1	h6.sal.bam	other	2184416	2184416	0	+	1	0	157	125	0.6666666666666666
CP008925.1	h6.sal.bam	other	2184417	2184417	0	+	0	0	153	126	0.0
CP008925.1	h6.sal.bam	other	2184418	2184418	0	+	0	1	142	126	0.0
CP008925.1	h6.sal.bam	other	2184419	2184419	0	+	4	3	146	126	2.6666666666666665
CP008925.1	h6.sal.bam	other	2184420	2184420	0	+	1	1	147	123	1.0
CP008925.1	h6.sal.bam	other	2184421	2184421	0	+	1	4	148	122	1.0
CP008925.1	h6.sal.bam	other	2184422	2184422	0	+	4	5	146	118	4.0
CP008925.1	h6.sal.bam	other	2184423	2184423	0	+	1	4	147	117	1.0
CP008925.1	h6.sal.bam	other	2184424	2184424	0	+	2	2	147	119	2.0
CP008925.1	h6.sal.bam	other	2184425	2184425	0	+	2	4	148	118	2.0
CP008925.1	h6.sal.bam	other	2184426	2184426	0	+	5	0	153	114	5.0
CP008925.1	h6.sal.bam	other	2184427	2184427	0	+	0	1	150	114	0.0
CP008925.1	h6.sal.bam	other	2184428	2184428	0	+	2	0	149	114	2.0
CP008925.1	h6.sal.bam	other	2184429	2184429	0	+	1	1	145	114	1.0
CP008925.1	h6.sal.bam	other	2184430	2184430	0	+	1	2	146	118	1.0
CP008925.1	h6.sal.bam	other	2184431	2184431	0	+	1	1	145	116	1.0
CP008925.1	h6.sal.bam	other	2184432	2184432	0	+	0	0	143	116	0.0
CP008925.1	h6.sal.bam	other	2184433	2184433	0	+	3	3	138	116	3.0
CP008925.1	h6.sal.bam	other	2184434	2184434	0	+	0	0	137	114	0.0
CP008925.1	h6.sal.bam	other	2184435	2184435	0	+	1	0	137	114	1.0
CP008925.1	h6.sal.bam	other	2184436	2184436	0	+	0	4	137	115	0.0
CP008925.1	h6.sal.bam	other	2184437	2184437	0	+	0	3	135	111	0.0
CP008925.1	h6.sal.bam	other	2184438	2184438	0	+	5	1	140	112	5.0
CP008925.1	h6.sal.bam	other	2184439	2184439	0	+	3	2	143	117	3.0
CP008925.1	h6.sal.bam	other	2184440	2184440	0	+	1	3	142	115	1.0
CP008925.1	h6.sal.bam	other	2184441	2184441	0	+	1	2	142	113	1.0
CP008925.1	h6.sal.bam	other	2184442	2184442	0	+	5	4	145	114	5.0
CP008925.1	h6.sal.bam	other	2184443	2184443	0	+	1	1	141	123	1.0
CP008925.1	h6.sal.bam	other	2184444	2184444	0	+	0	1	140	154	0.0
CP008925.1	h6.sal.bam	other	2184445	2184445	0	+	1	2	139	156	1.0
CP008925.1	h6.sal.bam	other	2184446	2184446	0	+	3	1	141	159	3.0
CP008925.1	h6.sal.bam	other	2184447	2184447	0	+	1	5	142	162	1.0
CP008925.1	h6.sal.bam	other	2184448	2184448	0	+	0	0	133	158	0.0
CP008925.1	h6.sal.bam	other	2184449	2184449	0	+	1	0	134	172	1.0
CP008925.1	h6.sal.bam	other	2184450	2184450	0	+	2	2	135	173	2.0
CP008925.1	h6.sal.bam	other	2184451	2184451	0	+	1	3	124	172	1.0
CP008925.1	h6.sal.bam	other	2184452	2184452	0	+	2	3	126	170	2.0
CP008925.1	h6.sal.bam	other	2184453	2184453	0	+	0	2	126	167	0.0
CP008925.1	h6.sal.bam	other	2184454	2184454	0	+	3	1	128	167	3.0
CP008925.1	h6.sal.bam	other	2184455	2184455	0	+	1	2	126	167	1.0
CP008925.1	h6.sal.bam	other	2184456	2184456	0	+	1	1	123	165	1.0
CP008925.1	h6.sal.bam	other	2184457	2184457	0	+	2	2	121	164	2.0
CP008925.1	h6.sal.bam	other	2184458	2184458	0	+	1	1	121	228	1.0
CP008925.1	h6.sal.bam	other	2184459	2184459	0	+	1	4	121	230	1.0
CP008925.1	h6.sal.bam	other	2184460	2184460	0	+	0	2	121	227	0.0
CP008925.1	h6.sal.bam	other	2184461	2184461	0	+	2	0	122	227	2.0
CP008925.1	h6.sal.bam	other	2184462	2184462	0	+	1	1	120	227	1.0
CP008925.1	h6.sal.bam	other	2184463	2184463	0	+	0	2	115	228	0.0
CP008925.1	h6.sal.bam	other	2184464	2184464	0	+	2	3	117	226	2.0
CP008925.1	h6.sal.bam	other	2184465	2184465	0	+	2	1	119	223	2.0
CP008925.1	h6.sal.bam	other	2184466	2184466	0	+	0	1	116	222	0.0
CP008925.1	h6.sal.bam	other	2184467	2184467	0	+	4	1	117	221	4.0
CP008925.1	h6.sal.bam	other	2184468	2184468	0	+	2	3	117	221	2.0
CP008925.1	h6.sal.bam	other	2184469	2184469	0	+	1	1	114	219	1.0
CP008925.1	h6.sal.bam	other	2184470	2184470	0	+	1	0	114	218	1.0
CP008925.1	h6.sal.bam	other	2184471	2184471	0	+	0	3	113	222	0.0
CP008925.1	h6.sal.bam	other	2184472	2184472	0	+	1	2	112	219	1.0
CP008925.1	h6.sal.bam	other	2184473	2184473	0	+	0	2	112	217	0.0
CP008925.1	h6.sal.bam	other	2184474	2184474	0	+	7	1	118	218	7.0
CP008925.1	h6.sal.bam	other	2184475	2184475	0	+	1	3	119	220	1.0
CP008925.1	h6.sal.bam	other	2184476	2184476	0	+	0	1	115	219	0.0
CP008925.1	h6.sal.bam	other	2184477	2184477	0	+	3	4	117	219	3.0
CP008925.1	h6.sal.bam	other	2184478	2184478	0	+	1	1	116	215	1.0
CP008925.1	h6.sal.bam	other	2184479	2184479	0	+	2	2	117	215	2.0
CP008925.1	h6.sal.bam	other	2184480	2184480	0	+	2	0	118	215	2.0
CP008925.1	h6.sal.bam	other	2184481	2184481	0	+	5	2	121	216	5.0
CP008925.1	h6.sal.bam	other	2184482	2184482	0	+	0	2	118	215	0.0
CP008925.1	h6.sal.bam	other	2184483	2184483	0	+	1	0	117	217	1.0
CP008925.1	h6.sal.bam	other	2184484	2184484	0	+	0	3	117	217	0.0
CP008925.1	h6.sal.bam	other	2184485	2184485	0	+	1	6	117	219	1.0
CP008925.1	h6.sal.bam	other	2184486	2184486	0	+	3	3	116	215	3.0
CP008925.1	h6.sal.bam	other	2184487	2184487	0	+	0	0	115	213	0.0
CP008925.1	h6.sal.bam	other	2184488	2184488	0	+	2	6	114	214	2.0
CP008925.1	h6.sal.bam	other	2184489	2184489	0	+	2	0	113	211	2.0
CP008925.1	h6.sal.bam	other	2184490	2184490	0	+	0	3	112	214	0.0
CP008925.1	h6.sal.bam	other	2184491	2184491	0	+	0	0	111	211	0.0
CP008925.1	h6.sal.bam	other	2184492	2184492	0	+	1	0	111	212	1.0
CP008925.1	h6.sal.bam	other	2184493	2184493	0	+	2	0	109	212	2.0
CP008925.1	h6.sal.bam	other	2184494	2184494	0	+	1	3	110	212	1.0
CP008925.1	h6.sal.bam	other	2184495	2184495	0	+	2	5	112	211	2.0
CP008925.1	h6.sal.bam	other	2184496	2184496	0	+	3	1	109	207	3.0
CP008925.1	h6.sal.bam	other	2184497	2184497	0	+	3	0	112	206	3.0
CP008925.1	h6.sal.bam	other	2184498	2184498	0	+	2	5	114	206	2.0
CP008925.1	h6.sal.bam	other	2184499	2184499	0	+	2	1	114	201	2.0
CP008925.1	h6.sal.bam	other	2184500	2184500	0	+	0	2	112	206	0.0
CP008925.1	h6.sal.bam	other	2184501	2184501	0	+	0	1	107	206	0.0
CP008925.1	h6.sal.bam	other	2184502	2184502	0	+	3	1	107	207	3.0
CP008925.1	h6.sal.bam	other	2184503	2184503	0	+	0	0	107	207	0.0
CP008925.1	h6.sal.bam	other	2184504	2184504	0	+	0	4	107	207	0.0
CP008925.1	h6.sal.bam	other	2184505	2184505	0	+	1	1	107	203	1.0
CP008925.1	h6.sal.bam	other	2184506	2184506	0	+	2	1	108	208	2.0
CP008925.1	h6.sal.bam	other	2184507	2184507	0	+	1	1	109	210	1.0
CP008925.1	h6.sal.bam	other	2184508	2184508	0	+	1	1	106	210	1.0
CP008925.1	h6.sal.bam	other	2184509	2184509	0	+	1	0	107	210	1.0
CP008925.1	h6.sal.bam	other	2184510	2184510	0	+	1	1	108	210	1.0
CP008925.1	h6.sal.bam	other	2184511	2184511	0	+	1	1	109	209	1.0
CP008925.1	h6.sal.bam	other	2184512	2184512	0	+	0	3	109	212	0.0
CP008925.1	h6.sal.bam	GTTC	2184513	2184513	2184521	+	1	28	102	216	1.0
CP008925.1	h6.sal.bam	other	2184514	2184514	0	+	2	1	104	190	2.0
CP008925.1	h6.sal.bam	GTTC	2184515	2184515	2184521	+	34	2	136	190	34.0
CP008925.1	h6.sal.bam	other	2184516	2184516	0	+	3	2	134	191	3.0
CP008925.1	h6.sal.bam	other	2184517	2184517	0	+	1	4	134	190	1.0
CP008925.1	h6.sal.bam	other	2184518	2184518	0	+	0	3	134	186	0.0
CP008925.1	h6.sal.bam	other	2184519	2184519	0	+	0	1	134	189	0.0
CP008925.1	h6.sal.bam	other	2184520	2184520	0	+	2	2	135	191	2.0
CP008925.1	h6.sal.bam	other	2184521	2184521	0	+	4	2	136	193	4.0
CP008925.1	h6.sal.bam	other	2184522	2184522	0	+	6	1	141	191	6.0
CP008925.1	h6.sal.bam	other	2184523	2184523	0	+	0	15	141	191	0.0
CP008925.1	h6.sal.bam	other	2184524	2184524	0	+	0	1	140	176	0.0
CP008925.1	h6.sal.bam	other	2184525	2184525	0	+	2	1	140	175	2.0
CP008925.1	h6.sal.bam	other	2184526	2184526	0	+	2	1	141	175	2.0
CP008925.1	h6.sal.bam	other	2184527	2184527	0	+	3	2	142	174	3.0
CP008925.1	h6.sal.bam	other	2184528	2184528	0	+	3	1	142	173	3.0
CP008925.1	h6.sal.bam	other	2184529	2184529	0	+	0	1	141	173	0.0
CP008925.1	h6.sal.bam	GTTC	2184530	2184530	2184521	+	0	67	140	175	0.0
CP008925.1	h6.sal.bam	other	2184531	2184531	0	+	1	0	139	109	1.0
CP008925.1	h6.sal.bam	GTTC	2184532	2184532	2184521	+	39	1	176	110	39.0
CP008925.1	h6.sal.bam	other	2184533	2184533	0	+	1	1	176	115	1.0
CP008925.1	h6.sal.bam	other	2184534	2184534	0	+	0	1	175	114	0.0
CP008925.1	h6.sal.bam	other	2184535	2184535	0	+	1	2	176	115	1.0
CP008925.1	h6.sal.bam	other	2184536	2184536	0	+	5	0	179	115	5.0
CP008925.1	h6.sal.bam	other	2184537	2184537	0	+	2	2	180	115	2.0
CP008925.1	h6.sal.bam	other	2184538	2184538	0	+	2	0	181	114	2.0
CP008925.1	h6.sal.bam	other	2184539	2184539	0	+	2	0	181	114	2.0
CP008925.1	h6.sal.bam	other	2184540	2184540	0	+	3	0	182	114	3.0
CP008925.1	h6.sal.bam	other	2184541	2184541	0	+	3	0	185	115	3.0
CP008925.1	h6.sal.bam	other	2184542	2184542	0	+	0	0	181	115	0.0
CP008925.1	h6.sal.bam	other	2184543	2184543	0	+	1	1	180	116	1.0
CP008925.1	h6.sal.bam	other	2184544	2184544	0	+	1	0	179	120	1.0
CP008925.1	h6.sal.bam	other	2184545	2184545	0	+	1	4	180	122	1.0
CP008925.1	h6.sal.bam	other	2184546	2184546	0	+	2	0	182	120	2.0
CP008925.1	h6.sal.bam	other	2184547	2184547	0	+	0	0	181	120	0.0
CP008925.1	h6.sal.bam	other	2184548	2184548	0	+	0	3	180	126	0.0
CP008925.1	h6.sal.bam	other	2184549	2184549	0	+	2	3	176	126	2.0
CP008925.1	h6.sal.bam	other	2184550	2184550	0	+	1	2	176	124	1.0
CP008925.1	h6.sal.bam	other	2184551	2184551	0	+	1	1	177	122	1.0
CP008925.1	h6.sal.bam	other	2184552	2184552	0	+	0	1	174	122	0.0
CP008925.1	h6.sal.bam	other	2184553	2184553	0	+	0	0	163	123	0.0
CP008925.1	h6.sal.bam	other	2184554	2184554	0	+	3	2	166	124	3.0
CP008925.1	h6.sal.bam	other	2184555	2184555	0	+	0	1	166	124	0.0
CP008925.1	h6.sal.bam	other	2184556	2184556	0	+	1	2	167	123	1.0
CP008925.1	h6.sal.bam	other	2184557	2184557	0	+	2	2	169	126	2.0
CP008925.1	h6.sal.bam	other	2184558	2184558	0	+	3	4	172	124	3.0
CP008925.1	h6.sal.bam	other	2184559	2184559	0	+	0	2	168	121	0.0
CP008925.1	h6.sal.bam	other	2184560	2184560	0	+	0	2	168	121	0.0
CP008925.1	h6.sal.bam	other	2184561	2184561	0	+	1	1	169	119	1.0
CP008925.1	h6.sal.bam	other	2184562	2184562	0	+	1	1	170	120	1.0
CP008925.1	h6.sal.bam	other	2184563	2184563	0	+	2	3	171	120	2.0
CP008925.1	h6.sal.bam	other	2184564	2184564	0	+	1	3	170	121	1.0
CP008925.1	h6.sal.bam	other	2184565	2184565	0	+	0	0	169	119	0.0
CP008925.1	h6.sal.bam	other	2184566	2184566	0	+	0	1	169	119	0.0
CP008925.1	h6.sal.bam	other	2184567	2184567	0	+	1	0	169	120	1.0
CP008925.1	h6.sal.bam	other	2184568	2184568	0	+	0	0	167	122	0.0
CP008925.1	h6.sal.bam	other	2184569	2184569	0	+	0	2	165	123	0.0
CP008925.1	h6.sal.bam	other	2184570	2184570	0	+	3	1	163	124	3.0
CP008925.1	h6.sal.bam	other	2184571	2184571	0	+	1	0	160	130	1.0
CP008925.1	h6.sal.bam	other	2184572	2184572	0	+	1	1	161	130	1.0
CP008925.1	h6.sal.bam	other	2184573	2184573	0	+	1	3	162	131	1.0
CP008925.1	h6.sal.bam	other	2184574	2184574	0	+	2	2	163	128	2.0
CP008925.1	h6.sal.bam	other	2184575	2184575	0	+	2	2	165	126	2.0
CP008925.1	h6.sal.bam	other	2184576	2184576	0	+	4	2	169	137	4.0
CP008925.1	h6.sal.bam	other	2184577	2184577	0	+	0	1	167	135	0.0
CP008925.1	h6.sal.bam	other	2184578	2184578	0	+	1	1	168	134	1.0
CP008925.1	h6.sal.bam	other	2184579	2184579	0	+	5	2	173	137	5.0
CP008925.1	h6.sal.bam	other	2184580	2184580	0	+	1	3	172	136	1.0
CP008925.1	h6.sal.bam	other	2184581	2184581	0	+	3	3	173	133	3.0
CP008925.1	h6.sal.bam	other	2184582	2184582	0	+	4	1	175	131	4.0
CP008925.1	h6.sal.bam	other	2184583	2184583	0	+	2	1	176	130	2.0
CP008925.1	h6.sal.bam	other	2184584	2184584	0	+	0	0	175	131	0.0
CP008925.1	h6.sal.bam	other	2184585	2184585	0	+	1	3	173	134	1.0
CP008925.1	h6.sal.bam	other	2184586	2184586	0	+	0	1	173	131	0.0
CP008925.1	h6.sal.bam	other	2184587	2184587	0	+	4	7	177	131	4.0
CP008925.1	h6.sal.bam	other	2184588	2184588	0	+	2	2	177	125	2.0
CP008925.1	h6.sal.bam	other	2184589	2184589	0	+	1	1	171	123	1.0
CP008925.1	h6.sal.bam	other	2184590	2184590	0	+	3	3	149	126	3.0
CP008925.1	h6.sal.bam	other	2184591	2184591	0	+	1	1	147	124	1.0
CP008925.1	h6.sal.bam	other	2184592	2184592	0	+	1	3	145	127	1.0
CP008925.1	h6.sal.bam	other	2184593	2184593	0	+	0	4	145	125	0.0
CP008925.1	h6.sal.bam	other	2184594	2184594	0	+	1	1	146	122	1.0
CP008925.1	h6.sal.bam	other	2184595	2184595	0	+	5	4	151	122	5.0
CP008925.1	h6.sal.bam	other	2184596	2184596	0	+	2	1	144	121	2.0
CP008925.1	h6.sal.bam	other	2184597	2184597	0	+	4	1	148	125	4.0
CP008925.1	h6.sal.bam	other	2184598	2184598	0	+	1	0	149	127	1.0
CP008925.1	h6.sal.bam	other	2184599	2184599	0	+	5	0	152	129	5.0
CP008925.1	h6.sal.bam	other	2184600	2184600	0	+	1	0	152	129	1.0
CP008925.1	h6.sal.bam	other	2184601	2184601	0	+	1	0	151	131	1.0
CP008925.1	h6.sal.bam	other	2184602	2184602	0	+	2	1	150	132	2.0
CP008925.1	h6.sal.bam	other	2184603	2184603	0	+	0	2	148	131	0.0
CP008925.1	h6.sal.bam	other	2184604	2184604	0	+	1	3	149	131	1.0
CP008925.1	h6.sal.bam	other	2184605	2184605	0	+	0	2	149	131	0.0
CP008925.1	h6.sal.bam	other	2184606	2184606	0	+	1	2	147	132	1.0
CP008925.1	h6.sal.bam	other	2184607	2184607	0	+	5	3	115	133	5.0
CP008925.1	h6.sal.bam	other	2184608	2184608	0	+	0	0	114	130	0.0
CP008925.1	h6.sal.bam	other	2184609	2184609	0	+	3	3	117	130	3.0
CP008925.1	h6.sal.bam	other	2184610	2184610	0	+	0	1	116	127	0.0
CP008925.1	h6.sal.bam	other	2184611	2184611	0	+	5	0	114	131	5.0
CP008925.1	h6.sal.bam	other	2184612	2184612	0	+	1	1	113	133	1.0
CP008925.1	h6.sal.bam	other	2184613	2184613	0	+	0	0	111	132	0.0
CP008925.1	h6.sal.bam	other	2184614	2184614	0	+	2	1	110	132	2.0
CP008925.1	h6.sal.bam	other	2184615	2184615	0	+	4	0	111	131	4.0
CP008925.1	h6.sal.bam	GAAC	2184616	2184616	2184624	+	1	1	112	131	1.0
CP008925.1	h6.sal.bam	other	2184617	2184617	0	+	1	1	112	131	1.0
CP008925.1	h6.sal.bam	GAAC	2184618	2184618	2184624	+	3	4	114	131	3.0
CP008925.1	h6.sal.bam	other	2184619	2184619	0	+	2	2	115	127	2.0
CP008925.1	h6.sal.bam	other	2184620	2184620	0	+	1	2	115	125	1.0
CP008925.1	h6.sal.bam	other	2184621	2184621	0	+	3	2	116	125	3.0
CP008925.1	h6.sal.bam	other	2184622	2184622	0	+	7	5	123	123	7.0
CP008925.1	h6.sal.bam	other	2184623	2184623	0	+	1	2	124	118	0.6666666666666666
CP008925.1	h6.sal.bam	other	2184624	2184624	0	+	1	1	123	121	0.6666666666666666
CP008925.1	h6.sal.bam	other	2184625	2184625	0	+	2	0	123	122	2.0
CP008925.1	h6.sal.bam	other	2184626	2184626	0	+	1	1	124	122	1.0
CP008925.1	h6.sal.bam	other	2184627	2184627	0	+	3	3	127	123	2.0
CP008925.1	h6.sal.bam	other	2184628	2184628	0	+	2	1	126	122	1.0
CP008925.1	h6.sal.bam	other	2184629	2184629	0	+	0	2	126	122	0.0
CP008925.1	h6.sal.bam	other	2184630	2184630	0	+	2	3	128	123	1.0
CP008925.1	h6.sal.bam	other	2184631	2184631	0	+	1	2	128	129	0.5
CP008925.1	h6.sal.bam	other	2184632	2184632	0	+	1	1	127	129	0.5
CP008925.1	h6.sal.bam	GAAC	2184633	2184633	2184624	+	3	1	128	128	1.5
CP008925.1	h6.sal.bam	other	2184634	2184634	0	+	1	1	129	127	0.5
CP008925.1	h6.sal.bam	GAAC	2184635	2184635	2184624	+	2	0	130	129	1.0
CP008925.1	h6.sal.bam	other	2184636	2184636	0	+	2	2	131	129	1.0
CP008925.1	h6.sal.bam	other	2184637	2184637	0	+	1	1	129	130	0.5
CP008925.1	h6.sal.bam	other	2184638	2184638	0	+	2	5	131	132	1.0
CP008925.1	h6.sal.bam	other	2184639	2184639	0	+	1	1	131	128	0.5
CP008925.1	h6.sal.bam	other	2184640	2184640	0	+	2	1	133	127	1.0
CP008925.1	h6.sal.bam	other	2184641	2184641	0	+	2	2	135	126	1.0
CP008925.1	h6.sal.bam	other	2184642	2184642	0	+	1	1	135	133	0.5
CP008925.1	h6.sal.bam	other	2184643	2184643	0	+	1	0	136	135	0.5
CP008925.1	h6.sal.bam	other	2184644	2184644	0	+	1	3	135	137	0.5
CP008925.1	h6.sal.bam	other	2184645	2184645	0	+	0	7	135	134	0.0
CP008925.1	h6.sal.bam	other	2184646	2184646	0	+	5	0	139	130	2.5
CP008925.1	h6.sal.bam	other	2184647	2184647	0	+	0	3	137	130	0.0
CP008925.1	h6.sal.bam	other	2184648	2184648	0	+	1	4	137	140	0.5
CP008925.1	h6.sal.bam	other	2184649	2184649	0	+	1	5	130	136	0.5
CP008925.1	h6.sal.bam	other	2184650	2184650	0	+	2	4	132	132	1.0
CP008925.1	h6.sal.bam	other	2184651	2184651	0	+	5	2	137	129	2.5
CP008925.1	h6.sal.bam	other	2184652	2184652	0	+	2	1	139	129	1.0
CP008925.1	h6.sal.bam	other	2184653	2184653	0	+	3	1	141	129	1.5
CP008925.1	h6.sal.bam	other	2184654	2184654	0	+	1	1	133	129	0.5
CP008925.1	h6.sal.bam	other	2184655	2184655	0	+	2	0	134	129	1.0
CP008925.1	h6.sal.bam	other	2184656	2184656	0	+	0	1	134	132	0.0
CP008925.1	h6.sal.bam	other	2184657	2184657	0	+	3	1	133	132	1.5
CP008925.1	h6.sal.bam	other	2184658	2184658	0	+	1	1	131	131	0.5
CP008925.1	h6.sal.bam	other	2184659	2184659	0	+	1	3	132	132	0.5
CP008925.1	h6.sal.bam	other	2184660	2184660	0	+	3	0	134	131	1.5
CP008925.1	h6.sal.bam	other	2184661	2184661	0	+	3	1	131	133	1.5
CP008925.1	h6.sal.bam	other	2184662	2184662	0	+	4	1	135	133	2.0
CP008925.1	h6.sal.bam	other	2184663	2184663	0	+	2	2	137	132	1.0
CP008925.1	h6.sal.bam	other	2184664	2184664	0	+	1	2	138	135	0.5
CP008925.1	h6.sal.bam	other	2184665	2184665	0	+	0	1	135	135	0.0
CP008925.1	h6.sal.bam	other	2184666	2184666	0	+	0	4	134	138	0.0
CP008925.1	h6.sal.bam	other	2184667	2184667	0	+	4	1	137	135	2.0
CP008925.1	h6.sal.bam	other	2184668	2184668	0	+	3	1	140	136	1.5
CP008925.1	h6.sal.bam	other	2184669	2184669	0	+	2	1	136	139	1.0
CP008925.1	h6.sal.bam	other	2184670	2184670	0	+	0	4	136	138	0.0
CP008925.1	h6.sal.bam	other	2184671	2184671	0	+	0	5	134	139	0.0
CP008925.1	h6.sal.bam	other	2184672	2184672	0	+	5	3	136	137	2.5
CP008925.1	h6.sal.bam	other	2184673	2184673	0	+	2	2	137	135	1.0
CP008925.1	h6.sal.bam	other	2184674	2184674	0	+	2	2	134	136	1.0
CP008925.1	h6.sal.bam	other	2184675	2184675	0	+	1	0	134	136	0.5
CP008925.1	h6.sal.bam	other	2184676	2184676	0	+	4	0	137	137	2.0
CP008925.1	h6.sal.bam	other	2184677	2184677	0	+	2	2	136	142	1.0
CP008925.1	h6.sal.bam	other	2184678	2184678	0	+	2	2	136	143	1.0
CP008925.1	h6.sal.bam	other	2184679	2184679	0	+	2	1	138	144	1.0
CP008925.1	h6.sal.bam	other	2184680	2184680	0	+	6	3	144	145	3.0
CP008925.1	h6.sal.bam	other	2184681	2184681	0	+	3	3	146	142	1.5
CP008925.1	h6.sal.bam	other	2184682	2184682	0	+	2	0	145	139	1.0
CP008925.1	h6.sal.bam	other	2184683	2184683	0	+	1	0	146	145	0.5
CP008925.1	h6.sal.bam	other	2184684	2184684	0	+	0	3	142	148	0.0
CP008925.1	h6.sal.bam	other	2184685	2184685	0	+	3	2	145	146	1.5
CP008925.1	h6.sal.bam	other	2184686	2184686	0	+	0	1	141	146	0.0
CP008925.1	h6.sal.bam	other	2184687	2184687	0	+	2	0	142	146	1.0
CP008925.1	h6.sal.bam	other	2184688	2184688	0	+	5	0	147	147	2.5
CP008925.1	h6.sal.bam	other	2184689	2184689	0	+	2	0	146	149	1.0
CP008925.1	h6.sal.bam	other	2184690	2184690	0	+	1	0	142	152	0.5
CP008925.1	h6.sal.bam	other	2184691	2184691	0	+	2	0	140	154	1.0
CP008925.1	h6.sal.bam	other	2184692	2184692	0	+	2	1	142	158	1.0
CP008925.1	h6.sal.bam	other	2184693	2184693	0	+	4	0	146	157	2.0
CP008925.1	h6.sal.bam	other	2184694	2184694	0	+	0	0	144	161	0.0
CP008925.1	h6.sal.bam	other	2184695	2184695	0	+	3	2	146	166	1.5
CP008925.1	h6.sal.bam	other	2184696	2184696	0	+	1	3	144	168	0.5
CP008925.1	h6.sal.bam	other	2184697	2184697	0	+	5	2	142	170	2.5
CP008925.1	h6.sal.bam	other	2184698	2184698	0	+	1	0	142	168	0.5
CP008925.1	h6.sal.bam	other	2184699	2184699	0	+	0	3	140	170	0.0
CP008925.1	h6.sal.bam	other	2184700	2184700	0	+	1	0	132	169	0.5
CP008925.1	h6.sal.bam	other	2184701	2184701	0	+	1	2	133	171	0.5
CP008925.1	h6.sal.bam	other	2184702	2184702	0	+	4	2	137	173	2.0
CP008925.1	h6.sal.bam	other	2184703	2184703	0	+	3	1	140	171	1.5
CP008925.1	h6.sal.bam	other	2184704	2184704	0	+	1	3	141	176	0.5
CP008925.1	h6.sal.bam	GTTC	2184705	2184705	2184713	+	4	9	144	177	2.0
CP008925.1	h6.sal.bam	other	2184706	2184706	0	+	1	2	140	171	0.5
CP008925.1	h6.sal.bam	GTTC	2184707	2184707	2184713	+	6	1	146	170	3.0
CP008925.1	h6.sal.bam	other	2184708	2184708	0	+	1	1	146	172	0.5
CP008925.1	h6.sal.bam	other	2184709	2184709	0	+	3	1	146	172	1.5
CP008925.1	h6.sal.bam	other	2184710	2184710	0	+	0	3	146	175	0.0
CP008925.1	h6.sal.bam	other	2184711	2184711	0	+	5	0	149	176	2.5
CP008925.1	h6.sal.bam	other	2184712	2184712	0	+	4	3	152	178	2.0
CP008925.1	h6.sal.bam	other	2184713	2184713	0	+	1	1	151	176	0.5
CP008925.1	h6.sal.bam	other	2184714	2184714	0	+	2	6	152	175	1.0
CP008925.1	h6.sal.bam	other	2184715	2184715	0	+	1	2	151	169	0.5
CP008925.1	h6.sal.bam	other	2184716	2184716	0	+	0	3	149	169	0.0
CP008925.1	h6.sal.bam	other	2184717	2184717	0	+	1	0	149	172	0.5
CP008925.1	h6.sal.bam	other	2184718	2184718	0	+	2	2	151	172	1.0
CP008925.1	h6.sal.bam	other	2184719	2184719	0	+	0	1	150	170	0.0
CP008925.1	h6.sal.bam	other	2184720	2184720	0	+	1	2	151	173	0.5
CP008925.1	h6.sal.bam	other	2184721	2184721	0	+	3	0	148	176	1.5
CP008925.1	h6.sal.bam	GTTC	2184722	2184722	2184713	+	0	13	148	178	0.0
CP008925.1	h6.sal.bam	other	2184723	2184723	0	+	0	0	148	170	0.0
CP008925.1	h6.sal.bam	GTTC	2184724	2184724	2184713	+	7	1	154	170	3.5
CP008925.1	h6.sal.bam	other	2184725	2184725	0	+	1	1	153	170	0.5
CP008925.1	h6.sal.bam	other	2184726	2184726	0	+	0	2	148	169	0.0
CP008925.1	h6.sal.bam	other	2184727	2184727	0	+	1	1	145	168	0.5
CP008925.1	h6.sal.bam	other	2184728	2184728	0	+	2	1	147	167	1.0
CP008925.1	h6.sal.bam	other	2184729	2184729	0	+	2	1	146	168	1.0
CP008925.1	h6.sal.bam	other	2184730	2184730	0	+	0	3	146	167	0.0
CP008925.1	h6.sal.bam	other	2184731	2184731	0	+	1	1	147	164	0.6666666666666666
CP008925.1	h6.sal.bam	other	2184732	2184732	0	+	4	0	149	163	4.0
CP008925.1	h6.sal.bam	other	2184733	2184733	0	+	2	2	150	163	2.0
CP008925.1	h6.sal.bam	other	2184734	2184734	0	+	2	2	147	164	2.0
CP008925.1	h6.sal.bam	other	2184735	2184735	0	+	0	2	147	162	0.0
CP008925.1	h6.sal.bam	other	2184736	2184736	0	+	0	1	144	161	0.0
CP008925.1	h6.sal.bam	other	2184737	2184737	0	+	0	5	140	162	0.0
CP008925.1	h6.sal.bam	other	2184738	2184738	0	+	2	2	140	159	1.3333333333333333
CP008925.1	h6.sal.bam	other	2184739	2184739	0	+	0	4	139	157	0.0
CP008925.1	h6.sal.bam	other	2184740	2184740	0	+	6	0	145	153	4.0
CP008925.1	h6.sal.bam	other	2184741	2184741	0	+	0	1	145	153	0.0
CP008925.1	h6.sal.bam	other	2184742	2184742	0	+	1	2	143	157	0.6666666666666666
CP008925.1	h6.sal.bam	other	2184743	2184743	0	+	4	6	144	161	4.0
CP008925.1	h6.sal.bam	other	2184744	2184744	0	+	1	1	143	155	1.0
CP008925.1	h6.sal.bam	other	2184745	2184745	0	+	2	3	145	154	2.0
CP008925.1	h6.sal.bam	other	2184746	2184746	0	+	4	3	148	157	4.0
CP008925.1	h6.sal.bam	other	2184747	2184747	0	+	4	1	148	156	4.0
CP008925.1	h6.sal.bam	other	2184748	2184748	0	+	2	3	148	155	2.0
CP008925.1	h6.sal.bam	other	2184749	2184749	0	+	1	2	146	157	1.0
CP008925.1	h6.sal.bam	other	2184750	2184750	0	+	2	1	146	157	2.0
CP008925.1	h6.sal.bam	other	2184751	2184751	0	+	3	5	140	156	2.0
CP008925.1	h6.sal.bam	other	2184752	2184752	0	+	1	4	141	151	1.0
CP008925.1	h6.sal.bam	other	2184753	2184753	0	+	0	2	141	151	0.0
CP008925.1	h6.sal.bam	other	2184754	2184754	0	+	2	2	142	149	2.0
CP008925.1	h6.sal.bam	other	2184755	2184755	0	+	0	3	136	147	0.0
CP008925.1	h6.sal.bam	other	2184756	2184756	0	+	0	3	133	145	0.0
CP008925.1	h6.sal.bam	other	2184757	2184757	0	+	2	0	133	142	2.0
CP008925.1	h6.sal.bam	other	2184758	2184758	0	+	4	3	136	145	4.0
CP008925.1	h6.sal.bam	other	2184759	2184759	0	+	1	2	137	145	1.0
CP008925.1	h6.sal.bam	other	2184760	2184760	0	+	4	1	138	145	2.6666666666666665
CP008925.1	h6.sal.bam	other	2184761	2184761	0	+	4	1	141	144	4.0
CP008925.1	h6.sal.bam	other	2184762	2184762	0	+	0	1	140	146	0.0
CP008925.1	h6.sal.bam	other	2184763	2184763	0	+	0	2	132	152	0.0
CP008925.1	h6.sal.bam	other	2184764	2184764	0	+	1	3	133	152	1.0
CP008925.1	h6.sal.bam	other	2184765	2184765	0	+	2	2	133	150	1.3333333333333333
CP008925.1	h6.sal.bam	other	2184766	2184766	0	+	3	4	134	148	2.0
CP008925.1	h6.sal.bam	other	2184767	2184767	0	+	0	5	131	146	0.0
CP008925.1	h6.sal.bam	other	2184768	2184768	0	+	3	1	131	144	1.5
CP008925.1	h6.sal.bam	other	2184769	2184769	0	+	2	4	131	144	1.0
CP008925.1	h6.sal.bam	other	2184770	2184770	0	+	1	4	130	144	0.5
CP008925.1	h6.sal.bam	other	2184771	2184771	0	+	5	5	133	142	2.5
CP008925.1	h6.sal.bam	other	2184772	2184772	0	+	4	0	134	137	2.0
CP008925.1	h6.sal.bam	other	2184773	2184773	0	+	4	2	135	138	2.0
CP008925.1	h6.sal.bam	other	2184774	2184774	0	+	3	1	136	138	1.5
CP008925.1	h6.sal.bam	other	2184775	2184775	0	+	3	3	135	139	1.5
CP008925.1	h6.sal.bam	other	2184776	2184776	0	+	0	3	135	136	0.0
CP008925.1	h6.sal.bam	other	2184777	2184777	0	+	1	1	134	134	0.5
CP008925.1	h6.sal.bam	other	2184778	2184778	0	+	0	5	131	133	0.0
CP008925.1	h6.sal.bam	other	2184779	2184779	0	+	2	4	132	130	1.0
CP008925.1	h6.sal.bam	other	2184780	2184780	0	+	0	3	119	129	0.0
CP008925.1	h6.sal.bam	other	2184781	2184781	0	+	1	0	117	127	0.5
CP008925.1	h6.sal.bam	other	2184782	2184782	0	+	0	3	117	127	0.0
CP008925.1	h6.sal.bam	other	2184783	2184783	0	+	0	1	115	127	0.0
CP008925.1	h6.sal.bam	other	2184784	2184784	0	+	1	5	115	128	0.5
CP008925.1	h6.sal.bam	other	2184785	2184785	0	+	3	3	117	123	1.5
CP008925.1	h6.sal.bam	other	2184786	2184786	0	+	4	2	117	128	2.0
CP008925.1	h6.sal.bam	other	2184787	2184787	0	+	3	1	118	127	1.5
CP008925.1	h6.sal.bam	other	2184788	2184788	0	+	3	0	121	126	1.5
CP008925.1	h6.sal.bam	other	2184789	2184789	0	+	1	1	121	126	0.5
CP008925.1	h6.sal.bam	other	2184790	2184790	0	+	3	2	124	127	1.5
CP008925.1	h6.sal.bam	other	2184791	2184791	0	+	2	5	125	127	1.0
CP008925.1	h6.sal.bam	other	2184792	2184792	0	+	3	1	125	124	1.5
CP008925.1	h6.sal.bam	other	2184793	2184793	0	+	1	3	126	123	0.5
CP008925.1	h6.sal.bam	other	2184794	2184794	0	+	0	4	123	125	0.0
CP008925.1	h6.sal.bam	other	2184795	2184795	0	+	1	1	124	125	0.5
CP008925.1	h6.sal.bam	other	2184796	2184796	0	+	0	2	124	125	0.0
CP008925.1	h6.sal.bam	other	2184797	2184797	0	+	6	5	130	125	3.0
CP008925.1	h6.sal.bam	other	2184798	2184798	0	+	1	0	130	122	0.5
CP008925.1	h6.sal.bam	other	2184799	2184799	0	+	6	1	133	125	3.0
CP008925.1	h6.sal.bam	other	2184800	2184800	0	+	1	0	133	127	0.5
CP008925.1	h6.sal.bam	other	2184801	2184801	0	+	3	1	133	127	1.5
CP008925.1	h6.sal.bam	other	2184802	2184802	0	+	0	0	133	126	0.0
CP008925.1	h6.sal.bam	other	2184803	2184803	0	+	1	2	134	127	0.5
CP008925.1	h6.sal.bam	other	2184804	2184804	0	+	1	0	133	127	0.5
CP008925.1	h6.sal.bam	other	2184805	2184805	0	+	2	0	135	129	1.0
CP008925.1	h6.sal.bam	other	2184806	2184806	0	+	1	0	130	133	0.5
CP008925.1	h6.sal.bam	other	2184807	2184807	0	+	3	1	131	137	1.5
CP008925.1	h6.sal.bam	other	2184808	2184808	0	+	4	2	135	136	2.0
CP008925.1	h6.sal.bam	other	2184809	2184809	0	+	2	1	137	135	1.0
CP008925.1	h6.sal.bam	other	2184810	2184810	0	+	3	2	139	136	1.5
CP008925.1	h6.sal.bam	other	2184811	2184811	0	+	0	0	139	137	0.0
CP008925.1	h6.sal.bam	other	2184812	2184812	0	+	3	2	140	139	1.5
CP008925.1	h6.sal.bam	other	2184813	2184813	0	+	0	0	140	138	0.0
CP008925.1	h6.sal.bam	other	2184814	2184814	0	+	2	0	136	140	1.0
CP008925.1	h6.sal.bam	other	2184815	2184815	0	+	3	4	139	140	1.5
CP008925.1	h6.sal.bam	other	2184816	2184816	0	+	1	1	139	138	0.5
CP008925.1	h6.sal.bam	other	2184817	2184817	0	+	2	7	141	137	1.0
CP008925.1	h6.sal.bam	other	2184818	2184818	0	+	4	1	141	132	2.0
CP008925.1	h6.sal.bam	other	2184819	2184819	0	+	0	3	141	133	0.0
CP008925.1	h6.sal.bam	other	2184820	2184820	0	+	3	2	138	131	1.5
CP008925.1	h6.sal.bam	other	2184821	2184821	0	+	2	2	140	131	1.0
CP008925.1	h6.sal.bam	other	2184822	2184822	0	+	0	2	139	130	0.0
CP008925.1	h6.sal.bam	other	2184823	2184823	0	+	3	4	141	132	1.5
CP008925.1	h6.sal.bam	other	2184824	2184824	0	+	1	1	141	130	0.5
CP008925.1	h6.sal.bam	other	2184825	2184825	0	+	2	0	141	133	1.0
CP008925.1	h6.sal.bam	other	2184826	2184826	0	+	4	0	140	135	2.0
CP008925.1	h6.sal.bam	other	2184827	2184827	0	+	2	4	142	135	1.0
CP008925.1	h6.sal.bam	other	2184828	2184828	0	+	3	0	143	142	1.5
CP008925.1	h6.sal.bam	other	2184829	2184829	0	+	2	1	145	142	1.0
CP008925.1	h6.sal.bam	other	2184830	2184830	0	+	0	1	145	146	0.0
CP008925.1	h6.sal.bam	other	2184831	2184831	0	+	1	0	141	146	0.5
CP008925.1	h6.sal.bam	other	2184832	2184832	0	+	2	3	143	146	1.0
CP008925.1	h6.sal.bam	other	2184833	2184833	0	+	3	3	144	145	1.5
CP008925.1	h6.sal.bam	other	2184834	2184834	0	+	0	1	144	142	0.0
CP008925.1	h6.sal.bam	other	2184835	2184835	0	+	2	3	143	144	1.0
CP008925.1	h6.sal.bam	other	2184836	2184836	0	+	3	3	142	144	1.5
CP008925.1	h6.sal.bam	other	2184837	2184837	0	+	2	4	144	143	1.0
CP008925.1	h6.sal.bam	other	2184838	2184838	0	+	1	2	145	141	0.5
CP008925.1	h6.sal.bam	other	2184839	2184839	0	+	2	1	146	142	1.0
CP008925.1	h6.sal.bam	other	2184840	2184840	0	+	0	0	144	141	0.0
CP008925.1	h6.sal.bam	other	2184841	2184841	0	+	4	2	142	143	2.0
CP008925.1	h6.sal.bam	other	2184842	2184842	0	+	0	3	142	141	0.0
CP008925.1	h6.sal.bam	other	2184843	2184843	0	+	0	1	142	139	0.0
CP008925.1	h6.sal.bam	other	2184844	2184844	0	+	0	4	140	139	0.0
CP008925.1	h6.sal.bam	other	2184845	2184845	0	+	2	2	131	136	1.0
CP008925.1	h6.sal.bam	other	2184846	2184846	0	+	2	0	133	134	1.0
CP008925.1	h6.sal.bam	other	2184847	2184847	0	+	0	1	133	134	0.0
CP008925.1	h6.sal.bam	other	2184848	2184848	0	+	1	2	131	133	0.5
CP008925.1	h6.sal.bam	other	2184849	2184849	0	+	2	1	128	132	1.0
CP008925.1	h6.sal.bam	other	2184850	2184850	0	+	1	1	129	131	0.5
CP008925.1	h6.sal.bam	other	2184851	2184851	0	+	2	1	130	135	1.0
CP008925.1	h6.sal.bam	other	2184852	2184852	0	+	4	2	130	134	2.0
CP008925.1	h6.sal.bam	other	2184853	2184853	0	+	2	2	132	133	1.0
CP008925.1	h6.sal.bam	other	2184854	2184854	0	+	2	1	134	132	1.0
CP008925.1	h6.sal.bam	other	2184855	2184855	0	+	2	1	136	133	1.0
CP008925.1	h6.sal.bam	other	2184856	2184856	0	+	4	3	139	132	2.0
CP008925.1	h6.sal.bam	other	2184857	2184857	0	+	2	0	141	129	1.0
CP008925.1	h6.sal.bam	other	2184858	2184858	0	+	5	1	146	130	2.5
CP008925.1	h6.sal.bam	other	2184859	2184859	0	+	0	3	145	129	0.0
CP008925.1	h6.sal.bam	other	2184860	2184860	0	+	2	5	144	128	1.0
CP008925.1	h6.sal.bam	other	2184861	2184861	0	+	2	1	142	125	1.0
CP008925.1	h6.sal.bam	other	2184862	2184862	0	+	0	0	137	126	0.0
CP008925.1	h6.sal.bam	other	2184863	2184863	0	+	0	2	133	126	0.0
CP008925.1	h6.sal.bam	other	2184864	2184864	0	+	1	1	134	129	0.5
CP008925.1	h6.sal.bam	other	2184865	2184865	0	+	0	1	134	128	0.0
CP008925.1	h6.sal.bam	other	2184866	2184866	0	+	0	2	128	128	0.0
CP008925.1	h6.sal.bam	other	2184867	2184867	0	+	4	3	131	130	2.0
CP008925.1	h6.sal.bam	other	2184868	2184868	0	+	2	2	133	129	1.0
CP008925.1	h6.sal.bam	other	2184869	2184869	0	+	2	4	135	127	1.0
CP008925.1	h6.sal.bam	other	2184870	2184870	0	+	2	1	135	127	1.0
CP008925.1	h6.sal.bam	other	2184871	2184871	0	+	0	2	135	126	0.0
CP008925.1	h6.sal.bam	other	2184872	2184872	0	+	1	2	128	125	0.5
CP008925.1	h6.sal.bam	other	2184873	2184873	0	+	1	3	127	128	0.5
CP008925.1	h6.sal.bam	other	2184874	2184874	0	+	1	3	121	126	0.5
CP008925.1	h6.sal.bam	other	2184875	2184875	0	+	2	0	123	124	1.0
CP008925.1	h6.sal.bam	other	2184876	2184876	0	+	2	1	125	128	1.0
CP008925.1	h6.sal.bam	other	2184877	2184877	0	+	2	2	126	127	1.3333333333333333
CP008925.1	h6.sal.bam	other	2184878	2184878	0	+	2	2	126	127	2.0
CP008925.1	h6.sal.bam	other	2184879	2184879	0	+	1	5	127	125	1.0
CP008925.1	h6.sal.bam	other	2184880	2184880	0	+	0	0	126	120	0.0
CP008925.1	h6.sal.bam	other	2184881	2184881	0	+	6	5	130	128	6.0
CP008925.1	h6.sal.bam	other	2184882	2184882	0	+	1	0	128	123	1.0
CP008925.1	h6.sal.bam	other	2184883	2184883	0	+	1	1	125	123	1.0
CP008925.1	h6.sal.bam	other	2184884	2184884	0	+	0	1	124	122	0.0
CP008925.1	h6.sal.bam	other	2184885	2184885	0	+	1	3	123	126	1.0
CP008925.1	h6.sal.bam	other	2184886	2184886	0	+	2	2	125	129	2.0
CP008925.1	h6.sal.bam	other	2184887	2184887	0	+	1	1	123	127	1.0
CP008925.1	h6.sal.bam	other	2184888	2184888	0	+	2	2	125	127	2.0
CP008925.1	h6.sal.bam	other	2184889	2184889	0	+	5	2	128	125	5.0
CP008925.1	h6.sal.bam	other	2184890	2184890	0	+	2	0	127	123	2.0
CP008925.1	h6.sal.bam	other	2184891	2184891	0	+	4	0	128	125	4.0
CP008925.1	h6.sal.bam	other	2184892	2184892	0	+	0	2	128	125	0.0
CP008925.1	h6.sal.bam	other	2184893	2184893	0	+	2	2	127	125	2.0
CP008925.1	h6.sal.bam	other	2184894	2184894	0	+	0	1	124	123	0.0
CP008925.1	h6.sal.bam	other	2184895	2184895	0	+	1	3	125	122	1.0
CP008925.1	h6.sal.bam	other	2184896	2184896	0	+	3	0	126	120	3.0
CP008925.1	h6.sal.bam	other	2184897	2184897	0	+	0	4	126	120	0.0
CP008925.1	h6.sal.bam	other	2184898	2184898	0	+	1	2	124	116	1.0
CP008925.1	h6.sal.bam	other	2184899	2184899	0	+	1	3	124	119	1.0
CP008925.1	h6.sal.bam	other	2184900	2184900	0	+	2	2	124	116	2.0
CP008925.1	h6.sal.bam	other	2184901	2184901	0	+	1	3	121	115	1.0
CP008925.1	h6.sal.bam	other	2184902	2184902	0	+	2	9	121	115	2.0
CP008925.1	h6.sal.bam	other	2184903	2184903	0	+	1	1	117	110	1.0
CP008925.1	h6.sal.bam	other	2184904	2184904	0	+	0	3	117	109	0.0
CP008925.1	h6.sal.bam	other	2184905	2184905	0	+	3	1	120	110	3.0
CP008925.1	h6.sal.bam	other	2184906	2184906	0	+	1	1	119	111	1.0
CP008925.1	h6.sal.bam	other	2184907	2184907	0	+	1	1	116	111	1.0
CP008925.1	h6.sal.bam	other	2184908	2184908	0	+	2	1	118	113	2.0
CP008925.1	h6.sal.bam	other	2184909	2184909	0	+	1	3	119	120	1.0
CP008925.1	h6.sal.bam	other	2184910	2184910	0	+	1	3	117	120	1.0
CP008925.1	h6.sal.bam	other	2184911	2184911	0	+	2	2	117	117	2.0
CP008925.1	h6.sal.bam	other	2184912	2184912	0	+	5	2	119	119	5.0
CP008925.1	h6.sal.bam	other	2184913	2184913	0	+	0	4	119	117	0.0
CP008925.1	h6.sal.bam	other	2184914	2184914	0	+	0	1	117	114	0.0
CP008925.1	h6.sal.bam	other	2184915	2184915	0	+	2	0	115	115	2.0
CP008925.1	h6.sal.bam	other	2184916	2184916	0	+	2	0	115	117	2.0
CP008925.1	h6.sal.bam	other	2184917	2184917	0	+	3	1	118	119	3.0
CP008925.1	h6.sal.bam	other	2184918	2184918	0	+	0	0	118	121	0.0
CP008925.1	h6.sal.bam	other	2184919	2184919	0	+	1	1	119	121	1.0
CP008925.1	h6.sal.bam	other	2184920	2184920	0	+	2	0	121	125	2.0
CP008925.1	h6.sal.bam	other	2184921	2184921	0	+	2	1	121	126	2.0
CP008925.1	h6.sal.bam	other	2184922	2184922	0	+	0	0	121	125	0.0
CP008925.1	h6.sal.bam	other	2184923	2184923	0	+	0	1	120	126	0.0
CP008925.1	h6.sal.bam	other	2184924	2184924	0	+	0	2	118	128	0.0
CP008925.1	h6.sal.bam	other	2184925	2184925	0	+	3	3	120	131	3.0
CP008925.1	h6.sal.bam	other	2184926	2184926	0	+	1	0	119	128	1.0
CP008925.1	h6.sal.bam	other	2184927	2184927	0	+	0	2	115	129	0.0
CP008925.1	h6.sal.bam	other	2184928	2184928	0	+	1	1	110	130	1.0
CP008925.1	h6.sal.bam	other	2184929	2184929	0	+	1	2	111	134	1.0
CP008925.1	h6.sal.bam	other	2184930	2184930	0	+	1	0	112	135	1.0
CP008925.1	h6.sal.bam	other	2184931	2184931	0	+	4	1	112	137	4.0
CP008925.1	h6.sal.bam	other	2184932	2184932	0	+	1	0	111	136	1.0
CP008925.1	h6.sal.bam	other	2184933	2184933	0	+	8	2	114	136	8.0
CP008925.1	h6.sal.bam	other	2184934	2184934	0	+	0	1	114	134	0.0
CP008925.1	h6.sal.bam	other	2184935	2184935	0	+	1	0	113	133	1.0
CP008925.1	h6.sal.bam	other	2184936	2184936	0	+	3	2	114	133	3.0
CP008925.1	h6.sal.bam	other	2184937	2184937	0	+	0	0	114	143	0.0
CP008925.1	h6.sal.bam	other	2184938	2184938	0	+	1	6	115	143	1.0
CP008925.1	h6.sal.bam	other	2184939	2184939	0	+	5	0	119	140	5.0
CP008925.1	h6.sal.bam	other	2184940	2184940	0	+	1	0	120	140	1.0
CP008925.1	h6.sal.bam	other	2184941	2184941	0	+	2	6	122	142	2.0
CP008925.1	h6.sal.bam	other	2184942	2184942	0	+	8	1	126	137	8.0
CP008925.1	h6.sal.bam	other	2184943	2184943	0	+	1	0	125	136	1.0
CP008925.1	h6.sal.bam	other	2184944	2184944	0	+	2	3	124	138	2.0
CP008925.1	h6.sal.bam	other	2184945	2184945	0	+	1	1	124	137	1.0
CP008925.1	h6.sal.bam	other	2184946	2184946	0	+	1	2	125	136	1.0
CP008925.1	h6.sal.bam	other	2184947	2184947	0	+	3	2	125	139	3.0
CP008925.1	h6.sal.bam	other	2184948	2184948	0	+	0	1	121	137	0.0
CP008925.1	h6.sal.bam	other	2184949	2184949	0	+	1	1	122	136	1.0
CP008925.1	h6.sal.bam	other	2184950	2184950	0	+	1	4	121	138	1.0
CP008925.1	h6.sal.bam	other	2184951	2184951	0	+	2	0	119	135	2.0
CP008925.1	h6.sal.bam	other	2184952	2184952	0	+	2	2	120	137	2.0
CP008925.1	h6.sal.bam	other	2184953	2184953	0	+	2	6	122	138	2.0
CP008925.1	h6.sal.bam	other	2184954	2184954	0	+	5	3	125	134	5.0
CP008925.1	h6.sal.bam	other	2184955	2184955	0	+	4	0	124	132	4.0
CP008925.1	h6.sal.bam	other	2184956	2184956	0	+	2	0	126	132	2.0
CP008925.1	h6.sal.bam	other	2184957	2184957	0	+	1	0	126	134	1.0
CP008925.1	h6.sal.bam	other	2184958	2184958	0	+	0	2	126	135	0.0
CP008925.1	h6.sal.bam	other	2184959	2184959	0	+	1	3	124	134	1.0
CP008925.1	h6.sal.bam	other	2184960	2184960	0	+	3	6	127	131	3.0
CP008925.1	h6.sal.bam	other	2184961	2184961	0	+	1	0	125	125	1.0
CP008925.1	h6.sal.bam	other	2184962	2184962	0	+	1	0	126	127	1.0
CP008925.1	h6.sal.bam	other	2184963	2184963	0	+	1	0	125	131	1.0
CP008925.1	h6.sal.bam	other	2184964	2184964	0	+	0	0	118	135	0.0
CP008925.1	h6.sal.bam	other	2184965	2184965	0	+	2	2	116	135	2.0
CP008925.1	h6.sal.bam	other	2184966	2184966	0	+	0	2	116	133	0.0
CP008925.1	h6.sal.bam	other	2184967	2184967	0	+	1	0	117	131	1.0
CP008925.1	h6.sal.bam	other	2184968	2184968	0	+	1	0	116	134	1.0
CP008925.1	h6.sal.bam	other	2184969	2184969	0	+	4	1	120	135	4.0
CP008925.1	h6.sal.bam	other	2184970	2184970	0	+	1	0	117	134	1.0
CP008925.1	h6.sal.bam	other	2184971	2184971	0	+	1	1	118	134	1.0
CP008925.1	h6.sal.bam	other	2184972	2184972	0	+	1	4	119	135	1.0
CP008925.1	h6.sal.bam	other	2184973	2184973	0	+	1	0	119	132	1.0
CP008925.1	h6.sal.bam	other	2184974	2184974	0	+	5	0	122	137	5.0
CP008925.1	h6.sal.bam	other	2184975	2184975	0	+	1	2	122	137	1.0
CP008925.1	h6.sal.bam	other	2184976	2184976	0	+	2	2	123	135	2.0
CP008925.1	h6.sal.bam	other	2184977	2184977	0	+	4	4	127	138	4.0
CP008925.1	h6.sal.bam	other	2184978	2184978	0	+	1	0	124	137	1.0
CP008925.1	h6.sal.bam	other	2184979	2184979	0	+	1	5	125	137	1.0
CP008925.1	h6.sal.bam	other	2184980	2184980	0	+	2	2	127	133	2.0
CP008925.1	h6.sal.bam	other	2184981	2184981	0	+	2	0	128	132	2.0
CP008925.1	h6.sal.bam	other	2184982	2184982	0	+	1	4	126	133	1.0
CP008925.1	h6.sal.bam	other	2184983	2184983	0	+	0	9	126	129	0.0
CP008925.1	h6.sal.bam	other	2184984	2184984	0	+	3	2	127	120	3.0
CP008925.1	h6.sal.bam	other	2184985	2184985	0	+	0	0	127	120	0.0
CP008925.1	h6.sal.bam	other	2184986	2184986	0	+	1	3	126	121	1.0
CP008925.1	h6.sal.bam	other	2184987	2184987	0	+	5	0	128	118	5.0
CP008925.1	h6.sal.bam	other	2184988	2184988	0	+	2	1	129	119	2.0
CP008925.1	h6.sal.bam	other	2184989	2184989	0	+	1	2	130	121	1.0
CP008925.1	h6.sal.bam	other	2184990	2184990	0	+	0	2	128	120	0.0
CP008925.1	h6.sal.bam	other	2184991	2184991	0	+	2	2	127	118	2.0
CP008925.1	h6.sal.bam	other	2184992	2184992	0	+	1	3	126	117	1.0
CP008925.1	h6.sal.bam	other	2184993	2184993	0	+	3	4	129	115	3.0
CP008925.1	h6.sal.bam	other	2184994	2184994	0	+	3	1	132	111	3.0
CP008925.1	h6.sal.bam	other	2184995	2184995	0	+	1	1	131	113	1.0
CP008925.1	h6.sal.bam	other	2184996	2184996	0	+	1	1	130	114	1.0
CP008925.1	h6.sal.bam	other	2184997	2184997	0	+	2	4	132	113	2.0
CP008925.1	h6.sal.bam	other	2184998	2184998	0	+	0	3	131	111	0.0
CP008925.1	h6.sal.bam	other	2184999	2184999	0	+	2	2	133	110	2.0
CP008925.1	h6.sal.bam	other	2185000	2185000	0	+	4	0	134	109	4.0
CP008925.1	h6.sal.bam	other	2185001	2185001	0	+	3	1	136	109	3.0
CP008925.1	h6.sal.bam	other	2185002	2185002	0	+	1	4	137	110	1.0
CP008925.1	h6.sal.bam	other	2185003	2185003	0	+	1	4	134	109	1.0
CP008925.1	h6.sal.bam	other	2185004	2185004	0	+	1	3	135	105	1.0
CP008925.1	h6.sal.bam	other	2185005	2185005	0	+	2	2	136	107	2.0
CP008925.1	h6.sal.bam	other	2185006	2185006	0	+	1	0	134	105	1.0
CP008925.1	h6.sal.bam	other	2185007	2185007	0	+	3	4	131	106	3.0
CP008925.1	h6.sal.bam	other	2185008	2185008	0	+	2	1	131	102	1.3333333333333333
CP008925.1	h6.sal.bam	other	2185009	2185009	0	+	0	4	131	101	0.0
CP008925.1	h6.sal.bam	other	2185010	2185010	0	+	1	2	127	97	1.0
CP008925.1	h6.sal.bam	other	2185011	2185011	0	+	3	1	130	95	2.0
CP008925.1	h6.sal.bam	other	2185012	2185012	0	+	0	0	130	94	0.0
CP008925.1	h6.sal.bam	other	2185013	2185013	0	+	2	3	131	94	1.0
CP008925.1	h6.sal.bam	other	2185014	2185014	0	+	1	0	128	101	0.5
CP008925.1	h6.sal.bam	other	2185015	2185015	0	+	1	2	128	101	0.5
CP008925.1	h6.sal.bam	other	2185016	2185016	0	+	1	1	127	101	0.5
CP008925.1	h6.sal.bam	other	2185017	2185017	0	+	4	1	122	101	2.0
CP008925.1	h6.sal.bam	other	2185018	2185018	0	+	0	3	115	101	0.0
CP008925.1	h6.sal.bam	other	2185019	2185019	0	+	1	1	116	98	0.5
CP008925.1	h6.sal.bam	other	2185020	2185020	0	+	1	2	117	97	0.5
CP008925.1	h6.sal.bam	GAAC	2185021	2185021	2185029	+	3	3	120	95	1.5
CP008925.1	h6.sal.bam	other	2185022	2185022	0	+	1	0	120	93	0.5
CP008925.1	h6.sal.bam	GAAC	2185023	2185023	2185029	+	6	3	126	93	3.0
CP008925.1	h6.sal.bam	other	2185024	2185024	0	+	1	1	126	90	0.5
CP008925.1	h6.sal.bam	other	2185025	2185025	0	+	2	1	127	94	1.0
CP008925.1	h6.sal.bam	other	2185026	2185026	0	+	1	1	126	96	0.5
CP008925.1	h6.sal.bam	other	2185027	2185027	0	+	0	3	124	101	0.0
CP008925.1	h6.sal.bam	other	2185028	2185028	0	+	1	3	123	102	0.5
CP008925.1	h6.sal.bam	other	2185029	2185029	0	+	5	1	124	99	2.5
CP008925.1	h6.sal.bam	other	2185030	2185030	0	+	0	0	118	100	0.0
CP008925.1	h6.sal.bam	other	2185031	2185031	0	+	1	1	118	101	0.5
CP008925.1	h6.sal.bam	other	2185032	2185032	0	+	2	0	120	100	1.0
CP008925.1	h6.sal.bam	other	2185033	2185033	0	+	3	0	123	100	1.5
CP008925.1	h6.sal.bam	other	2185034	2185034	0	+	3	2	125	100	1.5
CP008925.1	h6.sal.bam	other	2185035	2185035	0	+	0	1	121	102	0.0
CP008925.1	h6.sal.bam	other	2185036	2185036	0	+	1	4	122	102	0.5
CP008925.1	h6.sal.bam	other	2185037	2185037	0	+	3	3	124	98	1.5
CP008925.1	h6.sal.bam	GAAC	2185038	2185038	2185029	+	2	2	125	95	1.0
CP008925.1	h6.sal.bam	other	2185039	2185039	0	+	2	0	127	95	1.0
CP008925.1	h6.sal.bam	GAAC	2185040	2185040	2185029	+	2	0	127	96	1.0
CP008925.1	h6.sal.bam	other	2185041	2185041	0	+	1	1	126	97	0.5
CP008925.1	h6.sal.bam	other	2185042	2185042	0	+	2	2	128	96	1.0
CP008925.1	h6.sal.bam	other	2185043	2185043	0	+	3	1	130	97	1.5
CP008925.1	h6.sal.bam	other	2185044	2185044	0	+	4	0	130	99	2.0
CP008925.1	h6.sal.bam	other	2185045	2185045	0	+	0	2	130	99	0.0
CP008925.1	h6.sal.bam	other	2185046	2185046	0	+	3	0	132	97	1.5
CP008925.1	h6.sal.bam	other	2185047	2185047	0	+	2	0	134	97	1.0
CP008925.1	h6.sal.bam	other	2185048	2185048	0	+	3	5	136	99	1.5
CP008925.1	h6.sal.bam	other	2185049	2185049	0	+	2	0	133	95	1.0
CP008925.1	h6.sal.bam	other	2185050	2185050	0	+	2	2	133	96	1.0
CP008925.1	h6.sal.bam	other	2185051	2185051	0	+	0	3	132	94	0.0
CP008925.1	h6.sal.bam	other	2185052	2185052	0	+	4	3	132	94	2.6666666666666665
CP008925.1	h6.sal.bam	other	2185053	2185053	0	+	4	0	132	93	2.6666666666666665
CP008925.1	h6.sal.bam	other	2185054	2185054	0	+	3	1	135	98	1.5
CP008925.1	h6.sal.bam	other	2185055	2185055	0	+	2	1	137	97	1.3333333333333333
CP008925.1	h6.sal.bam	other	2185056	2185056	0	+	4	1	135	100	2.6666666666666665
CP008925.1	h6.sal.bam	other	2185057	2185057	0	+	2	0	137	100	2.0
CP008925.1	h6.sal.bam	other	2185058	2185058	0	+	5	0	142	100	5.0
CP008925.1	h6.sal.bam	other	2185059	2185059	0	+	0	3	142	100	0.0
CP008925.1	h6.sal.bam	other	2185060	2185060	0	+	1	1	137	99	0.6666666666666666
CP008925.1	h6.sal.bam	other	2185061	2185061	0	+	8	1	145	98	8.0
CP008925.1	h6.sal.bam	other	2185062	2185062	0	+	1	2	145	97	1.0
CP008925.1	h6.sal.bam	other	2185063	2185063	0	+	3	1	145	97	3.0
CP008925.1	h6.sal.bam	other	2185064	2185064	0	+	1	0	146	96	1.0
CP008925.1	h6.sal.bam	other	2185065	2185065	0	+	3	0	149	99	3.0
CP008925.1	h6.sal.bam	other	2185066	2185066	0	+	1	1	148	101	1.0
CP008925.1	h6.sal.bam	other	2185067	2185067	0	+	0	2	147	101	0.0
CP008925.1	h6.sal.bam	other	2185068	2185068	0	+	1	1	144	101	1.0
CP008925.1	h6.sal.bam	other	2185069	2185069	0	+	6	0	147	102	6.0
CP008925.1	h6.sal.bam	other	2185070	2185070	0	+	2	2	148	104	2.0
CP008925.1	h6.sal.bam	other	2185071	2185071	0	+	2	2	149	103	2.0
CP008925.1	h6.sal.bam	other	2185072	2185072	0	+	3	0	150	101	3.0
CP008925.1	h6.sal.bam	other	2185073	2185073	0	+	3	2	151	102	3.0
CP008925.1	h6.sal.bam	other	2185074	2185074	0	+	0	1	147	103	0.0
CP008925.1	h6.sal.bam	other	2185075	2185075	0	+	0	2	144	103	0.0
CP008925.1	h6.sal.bam	other	2185076	2185076	0	+	0	0	144	101	0.0
CP008925.1	h6.sal.bam	other	2185077	2185077	0	+	0	3	143	104	0.0
CP008925.1	h6.sal.bam	other	2185078	2185078	0	+	2	3	144	105	1.3333333333333333
CP008925.1	h6.sal.bam	other	2185079	2185079	0	+	0	2	143	104	0.0
CP008925.1	h6.sal.bam	other	2185080	2185080	0	+	0	1	141	105	0.0
CP008925.1	h6.sal.bam	other	2185081	2185081	0	+	4	0	142	105	2.0
CP008925.1	h6.sal.bam	other	2185082	2185082	0	+	2	1	144	105	1.3333333333333333
CP008925.1	h6.sal.bam	other	2185083	2185083	0	+	1	0	143	106	0.6666666666666666
CP008925.1	h6.sal.bam	other	2185084	2185084	0	+	2	3	145	106	1.3333333333333333
CP008925.1	h6.sal.bam	other	2185085	2185085	0	+	1	1	142	105	0.5
CP008925.1	h6.sal.bam	other	2185086	2185086	0	+	0	1	142	105	0.0
CP008925.1	h6.sal.bam	other	2185087	2185087	0	+	1	3	143	106	0.5
CP008925.1	h6.sal.bam	other	2185088	2185088	0	+	2	1	143	103	1.0
CP008925.1	h6.sal.bam	other	2185089	2185089	0	+	2	0	142	103	1.0
CP008925.1	h6.sal.bam	other	2185090	2185090	0	+	1	2	143	105	0.6666666666666666
CP008925.1	h6.sal.bam	other	2185091	2185091	0	+	2	1	145	108	1.0
CP008925.1	h6.sal.bam	other	2185092	2185092	0	+	6	1	147	107	4.0
CP008925.1	h6.sal.bam	other	2185093	2185093	0	+	3	0	149	108	3.0
CP008925.1	h6.sal.bam	other	2185094	2185094	0	+	0	0	149	108	0.0
CP008925.1	h6.sal.bam	other	2185095	2185095	0	+	0	1	148	109	0.0
CP008925.1	h6.sal.bam	other	2185096	2185096	0	+	0	0	144	109	0.0
CP008925.1	h6.sal.bam	other	2185097	2185097	0	+	0	5	142	116	0.0
CP008925.1	h6.sal.bam	other	2185098	2185098	0	+	0	1	138	115	0.0
CP008925.1	h6.sal.bam	other	2185099	2185099	0	+	1	3	139	115	1.0
CP008925.1	h6.sal.bam	other	2185100	2185100	0	+	2	0	139	114	2.0
CP008925.1	h6.sal.bam	other	2185101	2185101	0	+	0	6	138	115	0.0
CP008925.1	h6.sal.bam	other	2185102	2185102	0	+	0	4	138	111	0.0
CP008925.1	h6.sal.bam	other	2185103	2185103	0	+	0	0	137	108	0.0
CP008925.1	h6.sal.bam	other	2185104	2185104	0	+	7	1	139	108	7.0
CP008925.1	h6.sal.bam	other	2185105	2185105	0	+	0	1	139	107	0.0
CP008925.1	h6.sal.bam	other	2185106	2185106	0	+	0	0	136	111	0.0
CP008925.1	h6.sal.bam	other	2185107	2185107	0	+	0	0	133	112	0.0
CP008925.1	h6.sal.bam	other	2185108	2185108	0	+	2	1	132	114	2.0
CP008925.1	h6.sal.bam	other	2185109	2185109	0	+	3	3	134	114	3.0
CP008925.1	h6.sal.bam	other	2185110	2185110	0	+	1	1	135	112	1.0
CP008925.1	h6.sal.bam	other	2185111	2185111	0	+	1	0	136	111	1.0
CP008925.1	h6.sal.bam	other	2185112	2185112	0	+	1	0	134	115	1.0
CP008925.1	h6.sal.bam	other	2185113	2185113	0	+	1	2	132	117	1.0
CP008925.1	h6.sal.bam	other	2185114	2185114	0	+	1	1	131	117	1.0
CP008925.1	h6.sal.bam	other	2185115	2185115	0	+	0	1	127	118	0.0
CP008925.1	h6.sal.bam	other	2185116	2185116	0	+	0	3	127	117	0.0
CP008925.1	h6.sal.bam	other	2185117	2185117	0	+	6	2	131	116	6.0
CP008925.1	h6.sal.bam	other	2185118	2185118	0	+	1	1	129	114	1.0
CP008925.1	h6.sal.bam	other	2185119	2185119	0	+	1	0	123	118	1.0
CP008925.1	h6.sal.bam	other	2185120	2185120	0	+	2	2	125	120	2.0
CP008925.1	h6.sal.bam	other	2185121	2185121	0	+	1	1	126	122	1.0
CP008925.1	h6.sal.bam	other	2185122	2185122	0	+	1	1	125	125	1.0
CP008925.1	h6.sal.bam	other	2185123	2185123	0	+	2	1	125	126	2.0
CP008925.1	h6.sal.bam	other	2185124	2185124	0	+	3	0	126	126	3.0
CP008925.1	h6.sal.bam	other	2185125	2185125	0	+	4	1	128	127	4.0
CP008925.1	h6.sal.bam	other	2185126	2185126	0	+	1	2	125	126	1.0
CP008925.1	h6.sal.bam	other	2185127	2185127	0	+	0	1	118	124	0.0
CP008925.1	h6.sal.bam	other	2185128	2185128	0	+	2	5	120	126	2.0
CP008925.1	h6.sal.bam	other	2185129	2185129	0	+	0	0	120	123	0.0
CP008925.1	h6.sal.bam	other	2185130	2185130	0	+	3	4	121	125	3.0
CP008925.1	h6.sal.bam	other	2185131	2185131	0	+	8	1	125	124	8.0
CP008925.1	h6.sal.bam	other	2185132	2185132	0	+	0	0	119	124	0.0
CP008925.1	h6.sal.bam	other	2185133	2185133	0	+	3	0	122	126	3.0
CP008925.1	h6.sal.bam	other	2185134	2185134	0	+	4	2	125	130	4.0
CP008925.1	h6.sal.bam	other	2185135	2185135	0	+	4	0	129	130	4.0
CP008925.1	h6.sal.bam	other	2185136	2185136	0	+	1	1	114	131	1.0
CP008925.1	h6.sal.bam	other	2185137	2185137	0	+	2	1	116	131	2.0
CP008925.1	h6.sal.bam	other	2185138	2185138	0	+	3	3	119	132	3.0
CP008925.1	h6.sal.bam	other	2185139	2185139	0	+	2	2	121	129	2.0
CP008925.1	h6.sal.bam	other	2185140	2185140	0	+	0	1	121	131	0.0
CP008925.1	h6.sal.bam	other	2185141	2185141	0	+	2	0	121	130	2.0
CP008925.1	h6.sal.bam	other	2185142	2185142	0	+	1	2	122	130	1.0
CP008925.1	h6.sal.bam	other	2185143	2185143	0	+	0	3	121	130	0.0
CP008925.1	h6.sal.bam	other	2185144	2185144	0	+	2	1	118	128	2.0
CP008925.1	h6.sal.bam	other	2185145	2185145	0	+	3	1	118	128	3.0
CP008925.1	h6.sal.bam	other	2185146	2185146	0	+	2	0	119	128	2.0
CP008925.1	h6.sal.bam	other	2185147	2185147	0	+	1	1	114	130	1.0
CP008925.1	h6.sal.bam	other	2185148	2185148	0	+	1	3	115	129	1.0
CP008925.1	h6.sal.bam	other	2185149	2185149	0	+	0	1	115	126	0.0
CP008925.1	h6.sal.bam	other	2185150	2185150	0	+	1	3	116	127	1.0
CP008925.1	h6.sal.bam	other	2185151	2185151	0	+	2	2	118	125	2.0
CP008925.1	h6.sal.bam	other	2185152	2185152	0	+	3	2	121	123	3.0
CP008925.1	h6.sal.bam	other	2185153	2185153	0	+	3	2	121	123	3.0
CP008925.1	h6.sal.bam	other	2185154	2185154	0	+	1	4	122	121	1.0
CP008925.1	h6.sal.bam	other	2185155	2185155	0	+	2	0	124	120	2.0
CP008925.1	h6.sal.bam	other	2185156	2185156	0	+	3	1	123	123	3.0
CP008925.1	h6.sal.bam	other	2185157	2185157	0	+	2	1	121	123	2.0
CP008925.1	h6.sal.bam	other	2185158	2185158	0	+	0	0	121	122	0.0
CP008925.1	h6.sal.bam	other	2185159	2185159	0	+	1	2	121	122	1.0
CP008925.1	h6.sal.bam	other	2185160	2185160	0	+	2	1	122	122	2.0
CP008925.1	h6.sal.bam	other	2185161	2185161	0	+	1	2	123	121	1.0
CP008925.1	h6.sal.bam	other	2185162	2185162	0	+	1	0	123	119	1.0
CP008925.1	h6.sal.bam	other	2185163	2185163	0	+	1	1	122	122	1.0
CP008925.1	h6.sal.bam	other	2185164	2185164	0	+	0	2	120	124	0.0
CP008925.1	h6.sal.bam	other	2185165	2185165	0	+	1	5	120	125	1.0
CP008925.1	h6.sal.bam	other	2185166	2185166	0	+	3	0	121	120	2.0
CP008925.1	h6.sal.bam	other	2185167	2185167	0	+	0	2	116	122	0.0
CP008925.1	h6.sal.bam	other	2185168	2185168	0	+	1	1	114	120	1.0
CP008925.1	h6.sal.bam	other	2185169	2185169	0	+	1	1	115	122	1.0
CP008925.1	h6.sal.bam	other	2185170	2185170	0	+	1	3	116	123	1.0
CP008925.1	h6.sal.bam	other	2185171	2185171	0	+	0	4	116	122	0.0
CP008925.1	h6.sal.bam	other	2185172	2185172	0	+	4	4	120	119	4.0
CP008925.1	h6.sal.bam	other	2185173	2185173	0	+	2	1	121	119	2.0
CP008925.1	h6.sal.bam	other	2185174	2185174	0	+	1	2	122	118	1.0
CP008925.1	h6.sal.bam	other	2185175	2185175	0	+	5	1	125	117	5.0
CP008925.1	h6.sal.bam	other	2185176	2185176	0	+	1	2	126	116	1.0
CP008925.1	h6.sal.bam	other	2185177	2185177	0	+	1	1	127	114	1.0
CP008925.1	h6.sal.bam	other	2185178	2185178	0	+	1	0	128	117	1.0
CP008925.1	h6.sal.bam	other	2185179	2185179	0	+	4	1	125	119	4.0
CP008925.1	h6.sal.bam	other	2185180	2185180	0	+	2	5	127	118	2.0
CP008925.1	h6.sal.bam	other	2185181	2185181	0	+	4	1	131	117	4.0
CP008925.1	h6.sal.bam	other	2185182	2185182	0	+	3	2	134	116	3.0
CP008925.1	h6.sal.bam	other	2185183	2185183	0	+	4	1	136	114	4.0
CP008925.1	h6.sal.bam	other	2185184	2185184	0	+	3	0	136	115	3.0
CP008925.1	h6.sal.bam	GTTC	2185185	2185185	2185193	+	0	4	135	115	0.0
CP008925.1	h6.sal.bam	other	2185186	2185186	0	+	2	2	135	113	2.0
CP008925.1	h6.sal.bam	GTTC	2185187	2185187	2185193	+	5	1	138	115	5.0
CP008925.1	h6.sal.bam	other	2185188	2185188	0	+	4	1	142	114	4.0
CP008925.1	h6.sal.bam	other	2185189	2185189	0	+	0	2	142	113	0.0
CP008925.1	h6.sal.bam	other	2185190	2185190	0	+	4	0	145	111	4.0
CP008925.1	h6.sal.bam	other	2185191	2185191	0	+	0	2	145	111	0.0
CP008925.1	h6.sal.bam	other	2185192	2185192	0	+	2	2	141	112	2.0
CP008925.1	h6.sal.bam	other	2185193	2185193	0	+	3	3	144	112	3.0
CP008925.1	h6.sal.bam	other	2185194	2185194	0	+	2	2	145	109	2.0
CP008925.1	h6.sal.bam	other	2185195	2185195	0	+	0	4	143	108	0.0
CP008925.1	h6.sal.bam	other	2185196	2185196	0	+	1	4	143	106	1.0
CP008925.1	h6.sal.bam	other	2185197	2185197	0	+	2	2	144	103	2.0
CP008925.1	h6.sal.bam	other	2185198	2185198	0	+	0	2	139	103	0.0
CP008925.1	h6.sal.bam	other	2185199	2185199	0	+	1	1	140	101	0.5
CP008925.1	h6.sal.bam	other	2185200	2185200	0	+	1	0	137	100	0.5
CP008925.1	h6.sal.bam	other	2185201	2185201	0	+	0	0	136	103	0.0
CP008925.1	h6.sal.bam	GTTC	2185202	2185202	2185193	+	1	3	137	104	0.6666666666666666
CP008925.1	h6.sal.bam	other	2185203	2185203	0	+	2	2	137	101	2.0
CP008925.1	h6.sal.bam	GTTC	2185204	2185204	2185193	+	1	2	137	99	1.0
CP008925.1	h6.sal.bam	other	2185205	2185205	0	+	0	3	135	99	0.0
CP008925.1	h6.sal.bam	other	2185206	2185206	0	+	2	1	129	96	2.0
CP008925.1	h6.sal.bam	other	2185207	2185207	0	+	1	2	130	101	1.0
CP008925.1	h6.sal.bam	other	2185208	2185208	0	+	0	4	123	100	0.0
CP008925.1	h6.sal.bam	other	2185209	2185209	0	+	1	2	124	96	1.0
CP008925.1	h6.sal.bam	other	2185210	2185210	0	+	3	1	122	95	3.0
CP008925.1	h6.sal.bam	other	2185211	2185211	0	+	0	1	120	96	0.0
CP008925.1	h6.sal.bam	other	2185212	2185212	0	+	2	2	122	95	2.0
CP008925.1	h6.sal.bam	other	2185213	2185213	0	+	2	2	119	96	2.0
CP008925.1	h6.sal.bam	other	2185214	2185214	0	+	3	1	122	96	3.0
CP008925.1	h6.sal.bam	other	2185215	2185215	0	+	1	0	123	98	0.6666666666666666
CP008925.1	h6.sal.bam	other	2185216	2185216	0	+	2	2	123	99	2.0
CP008925.1	h6.sal.bam	other	2185217	2185217	0	+	1	1	123	98	1.0
CP008925.1	h6.sal.bam	other	2185218	2185218	0	+	0	1	123	99	0.0
CP008925.1	h6.sal.bam	other	2185219	2185219	0	+	1	1	117	100	1.0
CP008925.1	h6.sal.bam	other	2185220	2185220	0	+	1	1	118	100	0.6666666666666666
CP008925.1	h6.sal.bam	other	2185221	2185221	0	+	0	1	118	100	0.0
CP008925.1	h6.sal.bam	other	2185222	2185222	0	+	2	0	119	99	1.3333333333333333
CP008925.1	h6.sal.bam	other	2185223	2185223	0	+	2	1	120	99	1.3333333333333333
CP008925.1	h6.sal.bam	other	2185224	2185224	0	+	2	1	122	105	1.3333333333333333
CP008925.1	h6.sal.bam	other	2185225	2185225	0	+	1	1	119	106	0.6666666666666666
CP008925.1	h6.sal.bam	other	2185226	2185226	0	+	1	1	120	105	0.6666666666666666
CP008925.1	h6.sal.bam	other	2185227	2185227	0	+	0	1	118	106	0.0
CP008925.1	h6.sal.bam	other	2185228	2185228	0	+	0	2	115	105	0.0
CP008925.1	h6.sal.bam	other	2185229	2185229	0	+	3	1	116	105	1.5
CP008925.1	h6.sal.bam	other	2185230	2185230	0	+	4	4	116	107	2.0
CP008925.1	h6.sal.bam	other	2185231	2185231	0	+	2	0	116	103	1.0
CP008925.1	h6.sal.bam	other	2185232	2185232	0	+	3	1	119	103	2.0
CP008925.1	h6.sal.bam	other	2185233	2185233	0	+	5	1	123	102	3.3333333333333335
CP008925.1	h6.sal.bam	other	2185234	2185234	0	+	3	1	126	101	3.0
CP008925.1	h6.sal.bam	other	2185235	2185235	0	+	1	1	125	101	1.0
CP008925.1	h6.sal.bam	other	2185236	2185236	0	+	1	2	124	102	1.0
CP008925.1	h6.sal.bam	other	2185237	2185237	0	+	4	4	128	100	4.0
CP008925.1	h6.sal.bam	other	2185238	2185238	0	+	1	0	128	99	1.0
CP008925.1	h6.sal.bam	other	2185239	2185239	0	+	2	3	130	101	2.0
CP008925.1	h6.sal.bam	other	2185240	2185240	0	+	8	0	137	98	8.0
CP008925.1	h6.sal.bam	other	2185241	2185241	0	+	1	2	135	98	1.0
CP008925.1	h6.sal.bam	other	2185242	2185242	0	+	4	1	139	103	4.0
CP008925.1	h6.sal.bam	other	2185243	2185243	0	+	4	2	140	106	4.0
CP008925.1	h6.sal.bam	other	2185244	2185244	0	+	2	2	142	105	2.0
CP008925.1	h6.sal.bam	other	2185245	2185245	0	+	0	2	141	105	0.0
CP008925.1	h6.sal.bam	other	2185246	2185246	0	+	2	1	143	105	2.0
CP008925.1	h6.sal.bam	other	2185247	2185247	0	+	3	4	142	108	3.0
CP008925.1	h6.sal.bam	other	2185248	2185248	0	+	2	0	139	106	2.0
CP008925.1	h6.sal.bam	other	2185249	2185249	0	+	5	1	144	106	5.0
CP008925.1	h6.sal.bam	other	2185250	2185250	0	+	3	0	143	105	3.0
CP008925.1	h6.sal.bam	other	2185251	2185251	0	+	1	2	142	118	1.0
CP008925.1	h6.sal.bam	other	2185252	2185252	0	+	1	3	142	121	1.0
CP008925.1	h6.sal.bam	other	2185253	2185253	0	+	0	2	142	118	0.0
CP008925.1	h6.sal.bam	other	2185254	2185254	0	+	0	0	138	116	0.0
CP008925.1	h6.sal.bam	other	2185255	2185255	0	+	0	2	136	120	0.0
CP008925.1	h6.sal.bam	other	2185256	2185256	0	+	0	0	132	118	0.0
CP008925.1	h6.sal.bam	other	2185257	2185257	0	+	4	0	128	119	4.0
CP008925.1	h6.sal.bam	other	2185258	2185258	0	+	2	1	130	119	2.0
CP008925.1	h6.sal.bam	other	2185259	2185259	0	+	0	2	127	118	0.0
CP008925.1	h6.sal.bam	other	2185260	2185260	0	+	1	3	128	122	1.0
CP008925.1	h6.sal.bam	other	2185261	2185261	0	+	1	1	127	121	1.0
CP008925.1	h6.sal.bam	other	2185262	2185262	0	+	0	0	122	120	0.0
CP008925.1	h6.sal.bam	other	2185263	2185263	0	+	4	1	122	120	4.0
CP008925.1	h6.sal.bam	other	2185264	2185264	0	+	2	1	124	119	2.0
CP008925.1	h6.sal.bam	other	2185265	2185265	0	+	2	1	123	118	2.0
CP008925.1	h6.sal.bam	other	2185266	2185266	0	+	1	1	124	119	1.0
CP008925.1	h6.sal.bam	other	2185267	2185267	0	+	0	2	116	120	0.0
CP008925.1	h6.sal.bam	other	2185268	2185268	0	+	0	1	116	120	0.0
CP008925.1	h6.sal.bam	other	2185269	2185269	0	+	1	0	117	120	0.6666666666666666
CP008925.1	h6.sal.bam	other	2185270	2185270	0	+	6	2	123	124	3.0
CP008925.1	h6.sal.bam	other	2185271	2185271	0	+	1	1	123	123	0.5
CP008925.1	h6.sal.bam	other	2185272	2185272	0	+	5	2	126	126	2.5
CP008925.1	h6.sal.bam	other	2185273	2185273	0	+	2	2	128	125	1.3333333333333333
CP008925.1	h6.sal.bam	other	2185274	2185274	0	+	0	1	128	125	0.0
CP008925.1	h6.sal.bam	other	2185275	2185275	0	+	2	1	128	124	2.0
CP008925.1	h6.sal.bam	other	2185276	2185276	0	+	1	0	129	124	0.6666666666666666
CP008925.1	h6.sal.bam	other	2185277	2185277	0	+	3	2	131	125	1.5
CP008925.1	h6.sal.bam	other	2185278	2185278	0	+	1	6	130	123	0.5
CP008925.1	h6.sal.bam	other	2185279	2185279	0	+	4	0	133	119	2.0
CP008925.1	h6.sal.bam	other	2185280	2185280	0	+	2	0	134	119	1.3333333333333333
CP008925.1	h6.sal.bam	other	2185281	2185281	0	+	2	0	128	119	1.3333333333333333
CP008925.1	h6.sal.bam	other	2185282	2185282	0	+	1	1	127	119	0.6666666666666666
CP008925.1	h6.sal.bam	other	2185283	2185283	0	+	3	0	130	120	3.0
CP008925.1	h6.sal.bam	other	2185284	2185284	0	+	1	1	129	120	1.0
CP008925.1	h6.sal.bam	other	2185285	2185285	0	+	1	2	130	124	0.6666666666666666
CP008925.1	h6.sal.bam	other	2185286	2185286	0	+	2	0	129	122	1.0
CP008925.1	h6.sal.bam	other	2185287	2185287	0	+	1	4	130	122	0.6666666666666666
CP008925.1	h6.sal.bam	other	2185288	2185288	0	+	1	0	130	122	0.5
CP008925.1	h6.sal.bam	other	2185289	2185289	0	+	3	3	131	123	1.5
CP008925.1	h6.sal.bam	other	2185290	2185290	0	+	1	1	131	120	0.5
CP008925.1	h6.sal.bam	other	2185291	2185291	0	+	2	1	131	128	1.0
CP008925.1	h6.sal.bam	other	2185292	2185292	0	+	0	2	130	129	0.0
CP008925.1	h6.sal.bam	other	2185293	2185293	0	+	1	4	126	129	0.6666666666666666
CP008925.1	h6.sal.bam	other	2185294	2185294	0	+	1	1	127	130	1.0
CP008925.1	h6.sal.bam	other	2185295	2185295	0	+	2	1	124	130	2.0
CP008925.1	h6.sal.bam	other	2185296	2185296	0	+	1	1	125	132	1.0
CP008925.1	h6.sal.bam	other	2185297	2185297	0	+	1	1	126	131	1.0
CP008925.1	h6.sal.bam	other	2185298	2185298	0	+	3	5	129	132	3.0
CP008925.1	h6.sal.bam	other	2185299	2185299	0	+	1	2	127	128	1.0
CP008925.1	h6.sal.bam	other	2185300	2185300	0	+	1	2	127	129	1.0
CP008925.1	h6.sal.bam	other	2185301	2185301	0	+	4	1	127	127	4.0
CP008925.1	h6.sal.bam	other	2185302	2185302	0	+	0	0	124	126	0.0
CP008925.1	h6.sal.bam	other	2185303	2185303	0	+	2	0	126	127	2.0
CP008925.1	h6.sal.bam	other	2185304	2185304	0	+	0	3	115	131	0.0
CP008925.1	h6.sal.bam	other	2185305	2185305	0	+	2	0	117	128	2.0
CP008925.1	h6.sal.bam	other	2185306	2185306	0	+	1	0	116	130	0.6666666666666666
CP008925.1	h6.sal.bam	GAAC	2185307	2185307	2185315	+	2	0	116	130	1.3333333333333333
CP008925.1	h6.sal.bam	other	2185308	2185308	0	+	2	1	116	132	1.3333333333333333
CP008925.1	h6.sal.bam	GAAC	2185309	2185309	2185315	+	0	1	113	132	0.0
CP008925.1	h6.sal.bam	other	2185310	2185310	0	+	0	2	110	131	0.0
CP008925.1	h6.sal.bam	other	2185311	2185311	0	+	2	0	112	129	1.0
CP008925.1	h6.sal.bam	other	2185312	2185312	0	+	4	3	114	133	2.0
CP008925.1	h6.sal.bam	other	2185313	2185313	0	+	1	1	112	131	0.5
CP008925.1	h6.sal.bam	other	2185314	2185314	0	+	2	4	114	130	1.3333333333333333
CP008925.1	h6.sal.bam	other	2185315	2185315	0	+	3	1	113	128	3.0
CP008925.1	h6.sal.bam	other	2185316	2185316	0	+	3	3	112	129	3.0
CP008925.1	h6.sal.bam	other	2185317	2185317	0	+	3	3	112	128	2.0
CP008925.1	h6.sal.bam	other	2185318	2185318	0	+	1	2	113	125	0.5
CP008925.1	h6.sal.bam	other	2185319	2185319	0	+	1	1	114	123	0.5
CP008925.1	h6.sal.bam	other	2185320	2185320	0	+	4	1	118	126	2.0
CP008925.1	h6.sal.bam	other	2185321	2185321	0	+	1	4	115	126	0.5
CP008925.1	h6.sal.bam	other	2185322	2185322	0	+	2	2	115	122	1.0
CP008925.1	h6.sal.bam	other	2185323	2185323	0	+	1	3	116	120	0.5
CP008925.1	h6.sal.bam	GAAC	2185324	2185324	2185315	+	1	4	114	118	0.5
CP008925.1	h6.sal.bam	other	2185325	2185325	0	+	0	6	114	114	0.0
CP008925.1	h6.sal.bam	GAAC	2185326	2185326	2185315	+	4	5	118	108	2.0
CP008925.1	h6.sal.bam	other	2185327	2185327	0	+	2	1	119	103	1.0
CP008925.1	h6.sal.bam	other	2185328	2185328	0	+	3	3	122	106	1.5
CP008925.1	h6.sal.bam	other	2185329	2185329	0	+	0	0	122	105	0.0
CP008925.1	h6.sal.bam	other	2185330	2185330	0	+	1	1	123	106	1.0
CP008925.1	h6.sal.bam	other	2185331	2185331	0	+	3	0	123	105	3.0
CP008925.1	h6.sal.bam	other	2185332	2185332	0	+	4	4	125	105	4.0
CP008925.1	h6.sal.bam	other	2185333	2185333	0	+	1	3	126	102	1.0
CP008925.1	h6.sal.bam	other	2185334	2185334	0	+	3	1	129	99	3.0
CP008925.1	h6.sal.bam	other	2185335	2185335	0	+	2	0	129	98	2.0
CP008925.1	h6.sal.bam	other	2185336	2185336	0	+	3	0	128	100	3.0
CP008925.1	h6.sal.bam	other	2185337	2185337	0	+	1	0	129	102	1.0
CP008925.1	h6.sal.bam	other	2185338	2185338	0	+	2	0	131	106	2.0
CP008925.1	h6.sal.bam	other	2185339	2185339	0	+	4	2	133	110	4.0
CP008925.1	h6.sal.bam	other	2185340	2185340	0	+	4	2	136	111	4.0
CP008925.1	h6.sal.bam	other	2185341	2185341	0	+	0	0	134	109	0.0
CP008925.1	h6.sal.bam	other	2185342	2185342	0	+	1	2	134	112	1.0
CP008925.1	h6.sal.bam	other	2185343	2185343	0	+	4	2	138	111	4.0
CP008925.1	h6.sal.bam	other	2185344	2185344	0	+	1	3	137	109	1.0
CP008925.1	h6.sal.bam	other	2185345	2185345	0	+	1	1	135	110	1.0
CP008925.1	h6.sal.bam	other	2185346	2185346	0	+	2	5	136	110	2.0
CP008925.1	h6.sal.bam	other	2185347	2185347	0	+	0	1	127	105	0.0
CP008925.1	h6.sal.bam	other	2185348	2185348	0	+	2	2	129	104	2.0
CP008925.1	h6.sal.bam	other	2185349	2185349	0	+	2	0	131	102	2.0
CP008925.1	h6.sal.bam	other	2185350	2185350	0	+	4	1	135	102	4.0
CP008925.1	h6.sal.bam	other	2185351	2185351	0	+	0	1	131	101	0.0
CP008925.1	h6.sal.bam	other	2185352	2185352	0	+	0	0	130	103	0.0
CP008925.1	h6.sal.bam	other	2185353	2185353	0	+	1	2	131	103	1.0
CP008925.1	h6.sal.bam	other	2185354	2185354	0	+	1	1	129	101	1.0
CP008925.1	h6.sal.bam	other	2185355	2185355	0	+	2	1	127	100	2.0
CP008925.1	h6.sal.bam	other	2185356	2185356	0	+	2	2	129	99	2.0
CP008925.1	h6.sal.bam	other	2185357	2185357	0	+	2	2	130	98	2.0
CP008925.1	h6.sal.bam	other	2185358	2185358	0	+	2	1	129	100	2.0
CP008925.1	h6.sal.bam	other	2185359	2185359	0	+	3	0	131	99	3.0
CP008925.1	h6.sal.bam	other	2185360	2185360	0	+	1	0	131	99	1.0
CP008925.1	h6.sal.bam	other	2185361	2185361	0	+	1	1	130	99	1.0
CP008925.1	h6.sal.bam	other	2185362	2185362	0	+	4	3	133	102	4.0
CP008925.1	h6.sal.bam	other	2185363	2185363	0	+	1	4	133	102	1.0
CP008925.1	h6.sal.bam	other	2185364	2185364	0	+	1	5	131	98	1.0
CP008925.1	h6.sal.bam	other	2185365	2185365	0	+	1	0	131	95	1.0
CP008925.1	h6.sal.bam	other	2185366	2185366	0	+	1	2	130	97	1.0
CP008925.1	h6.sal.bam	other	2185367	2185367	0	+	5	2	135	96	5.0
CP008925.1	h6.sal.bam	other	2185368	2185368	0	+	2	5	135	94	2.0
CP008925.1	h6.sal.bam	other	2185369	2185369	0	+	1	1	133	93	1.0
CP008925.1	h6.sal.bam	other	2185370	2185370	0	+	5	3	138	93	5.0
CP008925.1	h6.sal.bam	other	2185371	2185371	0	+	4	0	141	97	4.0
CP008925.1	h6.sal.bam	other	2185372	2185372	0	+	4	3	144	97	4.0
CP008925.1	h6.sal.bam	other	2185373	2185373	0	+	1	0	141	94	1.0
CP008925.1	h6.sal.bam	other	2185374	2185374	0	+	1	3	142	98	1.0
CP008925.1	h6.sal.bam	other	2185375	2185375	0	+	2	0	139	96	2.0
CP008925.1	h6.sal.bam	other	2185376	2185376	0	+	1	1	140	97	1.0
CP008925.1	h6.sal.bam	other	2185377	2185377	0	+	2	4	142	97	2.0
CP008925.1	h6.sal.bam	other	2185378	2185378	0	+	1	0	141	93	1.0
CP008925.1	h6.sal.bam	other	2185379	2185379	0	+	0	0	141	93	0.0
CP008925.1	h6.sal.bam	other	2185380	2185380	0	+	0	3	139	95	0.0
CP008925.1	h6.sal.bam	other	2185381	2185381	0	+	2	2	140	93	2.0
CP008925.1	h6.sal.bam	other	2185382	2185382	0	+	1	0	139	92	1.0
CP008925.1	h6.sal.bam	other	2185383	2185383	0	+	1	1	138	94	1.0
CP008925.1	h6.sal.bam	other	2185384	2185384	0	+	1	1	139	94	1.0
CP008925.1	h6.sal.bam	other	2185385	2185385	0	+	1	1	135	99	1.0
CP008925.1	h6.sal.bam	other	2185386	2185386	0	+	1	2	136	128	1.0
CP008925.1	h6.sal.bam	other	2185387	2185387	0	+	1	0	137	129	1.0
CP008925.1	h6.sal.bam	other	2185388	2185388	0	+	0	1	134	130	0.0
CP008925.1	h6.sal.bam	other	2185389	2185389	0	+	1	1	129	130	1.0
CP008925.1	h6.sal.bam	other	2185390	2185390	0	+	2	2	131	131	2.0
CP008925.1	h6.sal.bam	other	2185391	2185391	0	+	2	2	133	129	2.0
CP008925.1	h6.sal.bam	other	2185392	2185392	0	+	2	1	132	130	2.0
CP008925.1	h6.sal.bam	other	2185393	2185393	0	+	1	0	130	130	1.0
CP008925.1	h6.sal.bam	other	2185394	2185394	0	+	2	3	132	131	2.0
CP008925.1	h6.sal.bam	other	2185395	2185395	0	+	1	2	129	130	1.0
CP008925.1	h6.sal.bam	other	2185396	2185396	0	+	1	0	130	128	1.0
CP008925.1	h6.sal.bam	other	2185397	2185397	0	+	1	0	129	128	1.0
CP008925.1	h6.sal.bam	other	2185398	2185398	0	+	1	1	129	132	1.0
CP008925.1	h6.sal.bam	other	2185399	2185399	0	+	1	0	129	132	1.0
CP008925.1	h6.sal.bam	other	2185400	2185400	0	+	2	1	131	135	2.0
CP008925.1	h6.sal.bam	other	2185401	2185401	0	+	3	2	128	134	3.0
CP008925.1	h6.sal.bam	other	2185402	2185402	0	+	3	1	131	132	3.0
CP008925.1	h6.sal.bam	other	2185403	2185403	0	+	1	1	125	190	1.0
CP008925.1	h6.sal.bam	other	2185404	2185404	0	+	4	1	129	196	4.0
CP008925.1	h6.sal.bam	other	2185405	2185405	0	+	1	0	126	198	1.0
CP008925.1	h6.sal.bam	other	2185406	2185406	0	+	0	0	126	198	0.0
CP008925.1	h6.sal.bam	other	2185407	2185407	0	+	0	1	126	199	0.0
CP008925.1	h6.sal.bam	other	2185408	2185408	0	+	1	0	125	199	1.0
CP008925.1	h6.sal.bam	other	2185409	2185409	0	+	2	0	122	199	2.0
CP008925.1	h6.sal.bam	other	2185410	2185410	0	+	1	2	123	199	1.0
CP008925.1	h6.sal.bam	other	2185411	2185411	0	+	0	2	120	198	0.0
CP008925.1	h6.sal.bam	other	2185412	2185412	0	+	0	5	119	197	0.0
CP008925.1	h6.sal.bam	other	2185413	2185413	0	+	3	3	120	192	3.0
CP008925.1	h6.sal.bam	other	2185414	2185414	0	+	0	3	112	189	0.0
CP008925.1	h6.sal.bam	other	2185415	2185415	0	+	0	1	112	186	0.0
CP008925.1	h6.sal.bam	other	2185416	2185416	0	+	1	2	113	185	1.0
CP008925.1	h6.sal.bam	other	2185417	2185417	0	+	3	1	115	183	3.0
CP008925.1	h6.sal.bam	other	2185418	2185418	0	+	3	0	113	185	3.0
CP008925.1	h6.sal.bam	other	2185419	2185419	0	+	0	5	113	185	0.0
CP008925.1	h6.sal.bam	other	2185420	2185420	0	+	1	1	113	182	1.0
CP008925.1	h6.sal.bam	other	2185421	2185421	0	+	1	0	113	182	1.0
CP008925.1	h6.sal.bam	other	2185422	2185422	0	+	1	0	114	182	1.0
CP008925.1	h6.sal.bam	other	2185423	2185423	0	+	2	0	114	187	2.0
CP008925.1	h6.sal.bam	other	2185424	2185424	0	+	1	0	109	189	1.0
CP008925.1	h6.sal.bam	other	2185425	2185425	0	+	2	0	110	190	2.0
CP008925.1	h6.sal.bam	other	2185426	2185426	0	+	2	4	111	190	2.0
CP008925.1	h6.sal.bam	other	2185427	2185427	0	+	2	0	113	186	2.0
CP008925.1	h6.sal.bam	GTTC	2185428	2185428	2185436	+	1	0	114	187	1.0
CP008925.1	h6.sal.bam	other	2185429	2185429	0	+	3	0	114	191	3.0
CP008925.1	h6.sal.bam	GTTC	2185430	2185430	2185436	+	1	1	113	192	1.0
CP008925.1	h6.sal.bam	other	2185431	2185431	0	+	0	1	106	192	0.0
CP008925.1	h6.sal.bam	other	2185432	2185432	0	+	0	3	105	191	0.0
CP008925.1	h6.sal.bam	other	2185433	2185433	0	+	0	0	105	189	0.0
CP008925.1	h6.sal.bam	other	2185434	2185434	0	+	2	3	107	189	2.0
CP008925.1	h6.sal.bam	other	2185435	2185435	0	+	1	1	101	188	1.0
CP008925.1	h6.sal.bam	other	2185436	2185436	0	+	0	1	101	190	0.0
CP008925.1	h6.sal.bam	other	2185437	2185437	0	+	1	1	102	189	1.0
CP008925.1	h6.sal.bam	other	2185438	2185438	0	+	1	0	102	190	1.0
CP008925.1	h6.sal.bam	other	2185439	2185439	0	+	2	2	102	190	2.0
CP008925.1	h6.sal.bam	other	2185440	2185440	0	+	0	1	102	188	0.0
CP008925.1	h6.sal.bam	other	2185441	2185441	0	+	0	2	101	191	0.0
CP008925.1	h6.sal.bam	other	2185442	2185442	0	+	1	2	98	190	1.0
CP008925.1	h6.sal.bam	other	2185443	2185443	0	+	0	2	96	188	0.0
CP008925.1	h6.sal.bam	other	2185444	2185444	0	+	0	1	96	186	0.0
CP008925.1	h6.sal.bam	GTTC	2185445	2185445	2185436	+	0	7	92	185	0.0
CP008925.1	h6.sal.bam	other	2185446	2185446	0	+	1	0	89	178	1.0
CP008925.1	h6.sal.bam	GTTC	2185447	2185447	2185436	+	1	3	85	179	1.0
CP008925.1	h6.sal.bam	other	2185448	2185448	0	+	0	2	85	176	0.0
CP008925.1	h6.sal.bam	other	2185449	2185449	0	+	3	1	87	174	3.0
CP008925.1	h6.sal.bam	other	2185450	2185450	0	+	2	1	87	176	2.0
CP008925.1	h6.sal.bam	other	2185451	2185451	0	+	0	0	85	175	0.0
CP008925.1	h6.sal.bam	other	2185452	2185452	0	+	1	0	85	175	1.0
CP008925.1	h6.sal.bam	other	2185453	2185453	0	+	2	0	86	175	2.0
CP008925.1	h6.sal.bam	other	2185454	2185454	0	+	1	2	87	178	1.0
CP008925.1	h6.sal.bam	other	2185455	2185455	0	+	1	1	88	177	1.0
CP008925.1	h6.sal.bam	other	2185456	2185456	0	+	2	1	87	177	2.0
CP008925.1	h6.sal.bam	other	2185457	2185457	0	+	1	3	88	176	1.0
CP008925.1	h6.sal.bam	other	2185458	2185458	0	+	2	0	88	174	2.0
CP008925.1	h6.sal.bam	other	2185459	2185459	0	+	3	6	91	175	3.0
CP008925.1	h6.sal.bam	GAAC	2185460	2185460	2185468	+	4	31	94	169	4.0
CP008925.1	h6.sal.bam	other	2185461	2185461	0	+	6	2	98	141	6.0
CP008925.1	h6.sal.bam	GAAC	2185462	2185462	2185468	+	32	1	129	139	32.0
CP008925.1	h6.sal.bam	other	2185463	2185463	0	+	1	1	130	142	1.0
CP008925.1	h6.sal.bam	other	2185464	2185464	0	+	0	2	127	142	0.0
CP008925.1	h6.sal.bam	other	2185465	2185465	0	+	0	2	125	142	0.0
CP008925.1	h6.sal.bam	other	2185466	2185466	0	+	0	1	123	141	0.0
CP008925.1	h6.sal.bam	other	2185467	2185467	0	+	2	1	121	141	2.0
CP008925.1	h6.sal.bam	other	2185468	2185468	0	+	0	1	121	141	0.0
CP008925.1	h6.sal.bam	other	2185469	2185469	0	+	1	2	122	142	1.0
CP008925.1	h6.sal.bam	other	2185470	2185470	0	+	1	4	122	142	1.0
CP008925.1	h6.sal.bam	other	2185471	2185471	0	+	1	1	123	138	1.0
CP008925.1	h6.sal.bam	other	2185472	2185472	0	+	0	2	122	137	0.0
CP008925.1	h6.sal.bam	other	2185473	2185473	0	+	0	0	121	135	0.0
CP008925.1	h6.sal.bam	other	2185474	2185474	0	+	0	0	118	136	0.0
CP008925.1	h6.sal.bam	other	2185475	2185475	0	+	1	0	116	136	1.0
CP008925.1	h6.sal.bam	other	2185476	2185476	0	+	2	0	117	136	2.0
CP008925.1	h6.sal.bam	GAAC	2185477	2185477	2185468	+	1	66	115	139	1.0
CP008925.1	h6.sal.bam	other	2185478	2185478	0	+	1	2	112	73	1.0
CP008925.1	h6.sal.bam	GAAC	2185479	2185479	2185468	+	105	2	213	72	105.0
CP008925.1	h6.sal.bam	other	2185480	2185480	0	+	1	0	213	72	1.0
CP008925.1	h6.sal.bam	other	2185481	2185481	0	+	2	1	215	72	2.0
CP008925.1	h6.sal.bam	other	2185482	2185482	0	+	1	1	216	71	1.0
CP008925.1	h6.sal.bam	other	2185483	2185483	0	+	2	0	217	75	2.0
CP008925.1	h6.sal.bam	other	2185484	2185484	0	+	1	1	216	77	1.0
CP008925.1	h6.sal.bam	other	2185485	2185485	0	+	1	0	216	76	1.0
CP008925.1	h6.sal.bam	other	2185486	2185486	0	+	2	1	216	76	2.0
CP008925.1	h6.sal.bam	other	2185487	2185487	0	+	1	1	217	77	1.0
CP008925.1	h6.sal.bam	other	2185488	2185488	0	+	0	0	217	79	0.0
CP008925.1	h6.sal.bam	other	2185489	2185489	0	+	3	0	220	79	3.0
CP008925.1	h6.sal.bam	other	2185490	2185490	0	+	2	1	222	79	2.0
CP008925.1	h6.sal.bam	other	2185491	2185491	0	+	0	1	221	79	0.0
CP008925.1	h6.sal.bam	other	2185492	2185492	0	+	1	1	219	80	1.0
CP008925.1	h6.sal.bam	other	2185493	2185493	0	+	1	0	219	80	1.0
CP008925.1	h6.sal.bam	other	2185494	2185494	0	+	0	2	219	80	0.0
CP008925.1	h6.sal.bam	other	2185495	2185495	0	+	2	1	219	81	2.0
CP008925.1	h6.sal.bam	other	2185496	2185496	0	+	0	4	219	81	0.0
CP008925.1	h6.sal.bam	other	2185497	2185497	0	+	0	1	218	79	0.0
CP008925.1	h6.sal.bam	other	2185498	2185498	0	+	1	2	216	80	1.0
CP008925.1	h6.sal.bam	other	2185499	2185499	0	+	0	1	215	78	0.0
CP008925.1	h6.sal.bam	other	2185500	2185500	0	+	1	0	213	78	1.0
CP008925.1	h6.sal.bam	other	2185501	2185501	0	+	2	1	214	78	2.0
CP008925.1	h6.sal.bam	other	2185502	2185502	0	+	0	4	213	77	0.0
CP008925.1	h6.sal.bam	other	2185503	2185503	0	+	2	0	214	75	2.0
CP008925.1	h6.sal.bam	other	2185504	2185504	0	+	1	1	211	77	1.0
CP008925.1	h6.sal.bam	other	2185505	2185505	0	+	0	1	211	77	0.0
CP008925.1	h6.sal.bam	other	2185506	2185506	0	+	3	0	214	76	3.0
CP008925.1	h6.sal.bam	other	2185507	2185507	0	+	0	1	213	76	0.0
CP008925.1	h6.sal.bam	other	2185508	2185508	0	+	0	0	211	75	0.0
CP008925.1	h6.sal.bam	other	2185509	2185509	0	+	1	2	212	75	1.0
CP008925.1	h6.sal.bam	other	2185510	2185510	0	+	1	3	212	73	1.0
CP008925.1	h6.sal.bam	other	2185511	2185511	0	+	3	2	215	70	3.0
CP008925.1	h6.sal.bam	other	2185512	2185512	0	+	1	2	215	78	1.0
CP008925.1	h6.sal.bam	other	2185513	2185513	0	+	1	1	216	78	1.0
CP008925.1	h6.sal.bam	other	2185514	2185514	0	+	1	0	216	80	1.0
CP008925.1	h6.sal.bam	other	2185515	2185515	0	+	0	1	216	82	0.0
CP008925.1	h6.sal.bam	other	2185516	2185516	0	+	2	1	217	84	2.0
CP008925.1	h6.sal.bam	other	2185517	2185517	0	+	1	0	218	84	1.0
CP008925.1	h6.sal.bam	other	2185518	2185518	0	+	1	0	219	84	1.0
CP008925.1	h6.sal.bam	other	2185519	2185519	0	+	1	0	220	87	1.0
CP008925.1	h6.sal.bam	other	2185520	2185520	0	+	1	1	219	87	1.0
CP008925.1	h6.sal.bam	other	2185521	2185521	0	+	2	0	221	88	2.0
CP008925.1	h6.sal.bam	other	2185522	2185522	0	+	1	3	222	90	1.0
CP008925.1	h6.sal.bam	other	2185523	2185523	0	+	1	0	223	87	1.0
CP008925.1	h6.sal.bam	other	2185524	2185524	0	+	2	0	223	91	2.0
CP008925.1	h6.sal.bam	other	2185525	2185525	0	+	0	0	221	93	0.0
CP008925.1	h6.sal.bam	other	2185526	2185526	0	+	1	0	221	95	1.0
CP008925.1	h6.sal.bam	other	2185527	2185527	0	+	0	0	219	97	0.0
CP008925.1	h6.sal.bam	other	2185528	2185528	0	+	1	2	219	101	1.0
CP008925.1	h6.sal.bam	other	2185529	2185529	0	+	0	1	219	99	0.0
CP008925.1	h6.sal.bam	other	2185530	2185530	0	+	2	1	220	103	2.0
CP008925.1	h6.sal.bam	other	2185531	2185531	0	+	2	1	220	102	2.0
CP008925.1	h6.sal.bam	other	2185532	2185532	0	+	0	1	219	101	0.0
CP008925.1	h6.sal.bam	other	2185533	2185533	0	+	2	1	219	104	2.0
CP008925.1	h6.sal.bam	other	2185534	2185534	0	+	1	0	211	106	1.0
CP008925.1	h6.sal.bam	other	2185535	2185535	0	+	3	2	214	107	3.0
CP008925.1	h6.sal.bam	other	2185536	2185536	0	+	0	4	206	106	0.0
CP008925.1	h6.sal.bam	other	2185537	2185537	0	+	1	1	177	107	1.0
CP008925.1	h6.sal.bam	other	2185538	2185538	0	+	2	0	178	108	2.0
CP008925.1	h6.sal.bam	other	2185539	2185539	0	+	1	2	179	108	1.0
CP008925.1	h6.sal.bam	other	2185540	2185540	0	+	1	1	180	109	1.0
CP008925.1	h6.sal.bam	other	2185541	2185541	0	+	2	1	180	109	2.0
CP008925.1	h6.sal.bam	other	2185542	2185542	0	+	2	1	182	110	2.0
CP008925.1	h6.sal.bam	other	2185543	2185543	0	+	0	1	182	109	0.0
CP008925.1	h6.sal.bam	other	2185544	2185544	0	+	3	2	184	108	3.0
CP008925.1	h6.sal.bam	other	2185545	2185545	0	+	0	0	183	107	0.0
CP008925.1	h6.sal.bam	other	2185546	2185546	0	+	0	0	182	107	0.0
CP008925.1	h6.sal.bam	other	2185547	2185547	0	+	2	0	183	109	2.0
CP008925.1	h6.sal.bam	other	2185548	2185548	0	+	0	1	183	109	0.0
CP008925.1	h6.sal.bam	other	2185549	2185549	0	+	0	0	182	118	0.0
CP008925.1	h6.sal.bam	other	2185550	2185550	0	+	1	1	181	121	1.0
CP008925.1	h6.sal.bam	other	2185551	2185551	0	+	0	2	181	120	0.0
CP008925.1	h6.sal.bam	other	2185552	2185552	0	+	0	0	174	121	0.0
CP008925.1	h6.sal.bam	other	2185553	2185553	0	+	1	1	175	121	1.0
CP008925.1	h6.sal.bam	other	2185554	2185554	0	+	0	2	78	121	0.0
CP008925.1	h6.sal.bam	other	2185555	2185555	0	+	2	0	78	122	2.0
CP008925.1	h6.sal.bam	other	2185556	2185556	0	+	0	2	76	124	0.0
CP008925.1	h6.sal.bam	other	2185557	2185557	0	+	3	4	79	122	3.0
CP008925.1	h6.sal.bam	other	2185558	2185558	0	+	2	2	78	124	2.0
CP008925.1	h6.sal.bam	other	2185559	2185559	0	+	1	0	79	125	1.0
CP008925.1	h6.sal.bam	other	2185560	2185560	0	+	1	1	78	126	1.0
CP008925.1	h6.sal.bam	other	2185561	2185561	0	+	4	2	79	126	4.0
CP008925.1	h6.sal.bam	other	2185562	2185562	0	+	2	3	81	128	2.0
CP008925.1	h6.sal.bam	other	2185563	2185563	0	+	5	0	85	129	5.0
CP008925.1	h6.sal.bam	other	2185564	2185564	0	+	1	0	83	129	1.0
CP008925.1	h6.sal.bam	other	2185565	2185565	0	+	1	0	83	134	1.0
CP008925.1	h6.sal.bam	other	2185566	2185566	0	+	3	2	85	134	3.0
CP008925.1	h6.sal.bam	other	2185567	2185567	0	+	1	1	85	135	1.0
CP008925.1	h6.sal.bam	other	2185568	2185568	0	+	2	3	87	136	2.0
CP008925.1	h6.sal.bam	other	2185569	2185569	0	+	1	0	88	133	1.0
CP008925.1	h6.sal.bam	other	2185570	2185570	0	+	2	1	88	133	2.0
CP008925.1	h6.sal.bam	other	2185571	2185571	0	+	3	2	90	132	3.0
CP008925.1	h6.sal.bam	other	2185572	2185572	0	+	1	2	91	136	1.0
CP008925.1	h6.sal.bam	other	2185573	2185573	0	+	2	0	93	136	2.0
CP008925.1	h6.sal.bam	other	2185574	2185574	0	+	2	1	95	137	2.0
CP008925.1	h6.sal.bam	other	2185575	2185575	0	+	2	0	96	136	2.0
CP008925.1	h6.sal.bam	other	2185576	2185576	0	+	3	1	97	138	3.0
CP008925.1	h6.sal.bam	other	2185577	2185577	0	+	2	1	99	137	2.0
CP008925.1	h6.sal.bam	other	2185578	2185578	0	+	1	2	98	137	1.0
CP008925.1	h6.sal.bam	other	2185579	2185579	0	+	1	1	98	135	1.0
CP008925.1	h6.sal.bam	other	2185580	2185580	0	+	1	0	98	135	1.0
CP008925.1	h6.sal.bam	other	2185581	2185581	0	+	1	2	97	138	1.0
CP008925.1	h6.sal.bam	other	2185582	2185582	0	+	3	0	99	138	3.0
CP008925.1	h6.sal.bam	other	2185583	2185583	0	+	1	2	99	141	1.0
CP008925.1	h6.sal.bam	other	2185584	2185584	0	+	1	6	100	139	1.0
CP008925.1	h6.sal.bam	other	2185585	2185585	0	+	1	0	98	139	1.0
CP008925.1	h6.sal.bam	other	2185586	2185586	0	+	1	1	99	139	1.0
CP008925.1	h6.sal.bam	other	2185587	2185587	0	+	1	1	99	138	1.0
CP008925.1	h6.sal.bam	other	2185588	2185588	0	+	0	3	99	139	0.0
CP008925.1	h6.sal.bam	other	2185589	2185589	0	+	0	3	96	137	0.0
CP008925.1	h6.sal.bam	other	2185590	2185590	0	+	1	3	97	135	1.0
CP008925.1	h6.sal.bam	other	2185591	2185591	0	+	0	2	97	132	0.0
CP008925.1	h6.sal.bam	other	2185592	2185592	0	+	2	0	95	130	2.0
CP008925.1	h6.sal.bam	other	2185593	2185593	0	+	1	2	96	131	1.0
CP008925.1	h6.sal.bam	other	2185594	2185594	0	+	3	0	99	133	3.0
CP008925.1	h6.sal.bam	other	2185595	2185595	0	+	0	2	97	135	0.0
CP008925.1	h6.sal.bam	other	2185596	2185596	0	+	2	2	97	133	2.0
CP008925.1	h6.sal.bam	other	2185597	2185597	0	+	1	1	97	135	1.0
CP008925.1	h6.sal.bam	other	2185598	2185598	0	+	0	3	97	134	0.0
CP008925.1	h6.sal.bam	other	2185599	2185599	0	+	0	2	95	132	0.0
CP008925.1	h6.sal.bam	other	2185600	2185600	0	+	1	0	96	130	1.0
CP008925.1	h6.sal.bam	other	2185601	2185601	0	+	1	3	95	130	1.0
CP008925.1	h6.sal.bam	other	2185602	2185602	0	+	3	4	98	127	3.0
CP008925.1	h6.sal.bam	other	2185603	2185603	0	+	0	0	97	123	0.0
CP008925.1	h6.sal.bam	other	2185604	2185604	0	+	4	5	100	124	4.0
CP008925.1	h6.sal.bam	other	2185605	2185605	0	+	2	0	100	120	2.0
CP008925.1	h6.sal.bam	other	2185606	2185606	0	+	0	2	98	120	0.0
CP008925.1	h6.sal.bam	other	2185607	2185607	0	+	2	2	99	119	2.0
CP008925.1	h6.sal.bam	other	2185608	2185608	0	+	0	3	99	119	0.0
CP008925.1	h6.sal.bam	other	2185609	2185609	0	+	4	1	102	117	4.0
CP008925.1	h6.sal.bam	other	2185610	2185610	0	+	6	1	105	117	6.0
CP008925.1	h6.sal.bam	other	2185611	2185611	0	+	2	6	107	119	2.0
CP008925.1	h6.sal.bam	other	2185612	2185612	0	+	2	2	105	114	2.0
CP008925.1	h6.sal.bam	other	2185613	2185613	0	+	0	3	105	115	0.0
CP008925.1	h6.sal.bam	other	2185614	2185614	0	+	0	1	105	114	0.0
CP008925.1	h6.sal.bam	other	2185615	2185615	0	+	8	0	112	113	8.0
CP008925.1	h6.sal.bam	other	2185616	2185616	0	+	5	1	116	113	5.0
CP008925.1	h6.sal.bam	other	2185617	2185617	0	+	2	0	116	117	2.0
CP008925.1	h6.sal.bam	other	2185618	2185618	0	+	2	0	115	117	2.0
CP008925.1	h6.sal.bam	other	2185619	2185619	0	+	1	0	116	117	1.0
CP008925.1	h6.sal.bam	other	2185620	2185620	0	+	1	0	117	118	1.0
CP008925.1	h6.sal.bam	other	2185621	2185621	0	+	1	2	116	125	1.0
CP008925.1	h6.sal.bam	other	2185622	2185622	0	+	0	0	116	124	0.0
CP008925.1	h6.sal.bam	other	2185623	2185623	0	+	1	10	116	126	1.0
CP008925.1	h6.sal.bam	other	2185624	2185624	0	+	0	3	116	118	0.0
CP008925.1	h6.sal.bam	other	2185625	2185625	0	+	1	3	116	116	1.0
CP008925.1	h6.sal.bam	other	2185626	2185626	0	+	2	0	118	114	2.0
CP008925.1	h6.sal.bam	other	2185627	2185627	0	+	0	1	118	114	0.0
CP008925.1	h6.sal.bam	other	2185628	2185628	0	+	2	1	119	113	2.0
CP008925.1	h6.sal.bam	other	2185629	2185629	0	+	0	3	117	120	0.0
CP008925.1	h6.sal.bam	GAAC	2185630	2185630	2185638	+	2	1	119	118	2.0
CP008925.1	h6.sal.bam	other	2185631	2185631	0	+	2	3	118	117	2.0
CP008925.1	h6.sal.bam	GAAC	2185632	2185632	2185638	+	4	3	119	114	4.0
CP008925.1	h6.sal.bam	other	2185633	2185633	0	+	2	4	121	111	2.0
CP008925.1	h6.sal.bam	other	2185634	2185634	0	+	0	3	121	109	0.0
CP008925.1	h6.sal.bam	other	2185635	2185635	0	+	1	1	111	107	1.0
CP008925.1	h6.sal.bam	other	2185636	2185636	0	+	0	5	111	106	0.0
CP008925.1	h6.sal.bam	other	2185637	2185637	0	+	1	2	110	106	1.0
CP008925.1	h6.sal.bam	other	2185638	2185638	0	+	0	2	110	104	0.0
CP008925.1	h6.sal.bam	other	2185639	2185639	0	+	2	4	112	106	2.0
CP008925.1	h6.sal.bam	other	2185640	2185640	0	+	1	1	110	106	1.0
CP008925.1	h6.sal.bam	other	2185641	2185641	0	+	1	3	111	106	1.0
CP008925.1	h6.sal.bam	other	2185642	2185642	0	+	1	1	111	105	1.0
CP008925.1	h6.sal.bam	other	2185643	2185643	0	+	0	0	103	106	0.0
CP008925.1	h6.sal.bam	other	2185644	2185644	0	+	2	0	105	109	2.0
CP008925.1	h6.sal.bam	other	2185645	2185645	0	+	5	0	110	112	5.0
CP008925.1	h6.sal.bam	other	2185646	2185646	0	+	1	4	108	116	1.0
CP008925.1	h6.sal.bam	GAAC	2185647	2185647	2185638	+	0	3	108	116	0.0
CP008925.1	h6.sal.bam	other	2185648	2185648	0	+	0	1	108	113	0.0
CP008925.1	h6.sal.bam	GAAC	2185649	2185649	2185638	+	3	0	109	112	3.0
CP008925.1	h6.sal.bam	other	2185650	2185650	0	+	1	2	108	119	1.0
CP008925.1	h6.sal.bam	other	2185651	2185651	0	+	0	0	104	122	0.0
CP008925.1	h6.sal.bam	other	2185652	2185652	0	+	0	2	103	125	0.0
CP008925.1	h6.sal.bam	other	2185653	2185653	0	+	1	1	103	125	1.0
CP008925.1	h6.sal.bam	other	2185654	2185654	0	+	1	1	103	130	1.0
CP008925.1	h6.sal.bam	other	2185655	2185655	0	+	4	5	106	129	4.0
CP008925.1	h6.sal.bam	other	2185656	2185656	0	+	1	3	107	128	1.0
CP008925.1	h6.sal.bam	other	2185657	2185657	0	+	1	1	105	126	1.0
CP008925.1	h6.sal.bam	other	2185658	2185658	0	+	2	2	104	126	2.0
CP008925.1	h6.sal.bam	other	2185659	2185659	0	+	0	1	104	127	0.0
CP008925.1	h6.sal.bam	other	2185660	2185660	0	+	3	0	107	126	3.0
CP008925.1	h6.sal.bam	other	2185661	2185661	0	+	1	0	107	126	1.0
CP008925.1	h6.sal.bam	other	2185662	2185662	0	+	2	3	108	133	2.0
CP008925.1	h6.sal.bam	other	2185663	2185663	0	+	1	1	109	133	1.0
CP008925.1	h6.sal.bam	other	2185664	2185664	0	+	0	1	109	132	0.0
CP008925.1	h6.sal.bam	other	2185665	2185665	0	+	1	1	109	133	1.0
CP008925.1	h6.sal.bam	other	2185666	2185666	0	+	2	0	111	134	2.0
CP008925.1	h6.sal.bam	other	2185667	2185667	0	+	0	1	109	134	0.0
CP008925.1	h6.sal.bam	other	2185668	2185668	0	+	5	3	112	136	5.0
CP008925.1	h6.sal.bam	other	2185669	2185669	0	+	3	3	113	137	3.0
CP008925.1	h6.sal.bam	other	2185670	2185670	0	+	2	0	115	137	2.0
CP008925.1	h6.sal.bam	other	2185671	2185671	0	+	3	1	116	138	3.0
CP008925.1	h6.sal.bam	other	2185672	2185672	0	+	0	0	115	138	0.0
CP008925.1	h6.sal.bam	other	2185673	2185673	0	+	3	1	116	142	3.0
CP008925.1	h6.sal.bam	other	2185674	2185674	0	+	2	0	118	142	2.0
CP008925.1	h6.sal.bam	other	2185675	2185675	0	+	0	1	118	146	0.0
CP008925.1	h6.sal.bam	other	2185676	2185676	0	+	0	0	114	146	0.0
CP008925.1	h6.sal.bam	other	2185677	2185677	0	+	1	0	115	148	1.0
CP008925.1	h6.sal.bam	other	2185678	2185678	0	+	0	1	111	150	0.0
CP008925.1	h6.sal.bam	other	2185679	2185679	0	+	0	0	109	151	0.0
CP008925.1	h6.sal.bam	other	2185680	2185680	0	+	0	0	107	151	0.0
CP008925.1	h6.sal.bam	other	2185681	2185681	0	+	2	1	109	153	2.0
CP008925.1	h6.sal.bam	other	2185682	2185682	0	+	1	2	110	152	1.0
CP008925.1	h6.sal.bam	other	2185683	2185683	0	+	1	1	111	151	1.0
CP008925.1	h6.sal.bam	other	2185684	2185684	0	+	0	1	100	154	0.0
CP008925.1	h6.sal.bam	other	2185685	2185685	0	+	0	4	100	154	0.0
CP008925.1	h6.sal.bam	other	2185686	2185686	0	+	3	1	103	151	3.0
CP008925.1	h6.sal.bam	other	2185687	2185687	0	+	2	2	103	151	2.0
CP008925.1	h6.sal.bam	other	2185688	2185688	0	+	2	2	105	152	2.0
CP008925.1	h6.sal.bam	other	2185689	2185689	0	+	1	0	106	151	1.0
CP008925.1	h6.sal.bam	other	2185690	2185690	0	+	4	5	102	153	4.0
CP008925.1	h6.sal.bam	other	2185691	2185691	0	+	5	0	102	150	5.0
CP008925.1	h6.sal.bam	other	2185692	2185692	0	+	3	1	103	154	3.0
CP008925.1	h6.sal.bam	other	2185693	2185693	0	+	3	0	103	157	3.0
CP008925.1	h6.sal.bam	other	2185694	2185694	0	+	0	1	102	157	0.0
CP008925.1	h6.sal.bam	other	2185695	2185695	0	+	1	6	103	156	1.0
CP008925.1	h6.sal.bam	other	2185696	2185696	0	+	3	3	105	150	3.0
CP008925.1	h6.sal.bam	other	2185697	2185697	0	+	0	2	104	147	0.0
CP008925.1	h6.sal.bam	other	2185698	2185698	0	+	0	1	103	154	0.0
CP008925.1	h6.sal.bam	other	2185699	2185699	0	+	1	1	104	154	1.0
CP008925.1	h6.sal.bam	other	2185700	2185700	0	+	3	0	104	155	3.0
CP008925.1	h6.sal.bam	other	2185701	2185701	0	+	0	1	104	157	0.0
CP008925.1	h6.sal.bam	other	2185702	2185702	0	+	1	4	105	156	1.0
CP008925.1	h6.sal.bam	other	2185703	2185703	0	+	2	3	106	152	2.0
CP008925.1	h6.sal.bam	other	2185704	2185704	0	+	0	2	106	156	0.0
CP008925.1	h6.sal.bam	other	2185705	2185705	0	+	3	0	107	156	3.0
CP008925.1	h6.sal.bam	other	2185706	2185706	0	+	3	0	104	158	3.0
CP008925.1	h6.sal.bam	other	2185707	2185707	0	+	2	1	106	158	2.0
CP008925.1	h6.sal.bam	other	2185708	2185708	0	+	0	1	104	160	0.0
CP008925.1	h6.sal.bam	other	2185709	2185709	0	+	0	1	103	161	0.0
CP008925.1	h6.sal.bam	other	2185710	2185710	0	+	1	6	104	161	1.0
CP008925.1	h6.sal.bam	other	2185711	2185711	0	+	2	0	105	155	2.0
CP008925.1	h6.sal.bam	other	2185712	2185712	0	+	2	2	107	156	2.0
CP008925.1	h6.sal.bam	other	2185713	2185713	0	+	0	2	105	157	0.0
CP008925.1	h6.sal.bam	other	2185714	2185714	0	+	1	3	106	157	1.0
CP008925.1	h6.sal.bam	other	2185715	2185715	0	+	1	1	104	155	1.0
CP008925.1	h6.sal.bam	other	2185716	2185716	0	+	1	2	105	157	1.0
CP008925.1	h6.sal.bam	other	2185717	2185717	0	+	1	2	106	156	1.0
CP008925.1	h6.sal.bam	other	2185718	2185718	0	+	2	5	107	155	2.0
CP008925.1	h6.sal.bam	other	2185719	2185719	0	+	1	0	107	152	1.0
CP008925.1	h6.sal.bam	other	2185720	2185720	0	+	1	6	102	152	1.0
CP008925.1	h6.sal.bam	other	2185721	2185721	0	+	0	3	102	146	0.0
CP008925.1	h6.sal.bam	other	2185722	2185722	0	+	2	2	104	143	2.0
CP008925.1	h6.sal.bam	other	2185723	2185723	0	+	2	3	102	143	2.0
CP008925.1	h6.sal.bam	other	2185724	2185724	0	+	1	3	103	140	1.0
CP008925.1	h6.sal.bam	other	2185725	2185725	0	+	0	4	103	138	0.0
CP008925.1	h6.sal.bam	other	2185726	2185726	0	+	2	3	104	138	2.0
CP008925.1	h6.sal.bam	other	2185727	2185727	0	+	0	2	104	135	0.0
CP008925.1	h6.sal.bam	other	2185728	2185728	0	+	1	5	103	136	1.0
CP008925.1	h6.sal.bam	other	2185729	2185729	0	+	1	1	101	133	1.0
CP008925.1	h6.sal.bam	other	2185730	2185730	0	+	0	4	101	132	0.0
CP008925.1	h6.sal.bam	other	2185731	2185731	0	+	1	1	101	132	1.0
CP008925.1	h6.sal.bam	other	2185732	2185732	0	+	1	3	101	132	1.0
CP008925.1	h6.sal.bam	other	2185733	2185733	0	+	1	2	97	131	1.0
CP008925.1	h6.sal.bam	other	2185734	2185734	0	+	0	1	97	130	0.0
CP008925.1	h6.sal.bam	other	2185735	2185735	0	+	0	2	97	129	0.0
CP008925.1	h6.sal.bam	other	2185736	2185736	0	+	0	5	96	128	0.0
CP008925.1	h6.sal.bam	other	2185737	2185737	0	+	2	2	96	123	2.0
CP008925.1	h6.sal.bam	other	2185738	2185738	0	+	3	1	98	121	3.0
CP008925.1	h6.sal.bam	other	2185739	2185739	0	+	1	2	99	121	1.0
CP008925.1	h6.sal.bam	other	2185740	2185740	0	+	0	0	98	121	0.0
CP008925.1	h6.sal.bam	other	2185741	2185741	0	+	2	2	96	124	2.0
CP008925.1	h6.sal.bam	other	2185742	2185742	0	+	1	1	97	122	1.0
CP008925.1	h6.sal.bam	other	2185743	2185743	0	+	0	4	91	127	0.0
CP008925.1	h6.sal.bam	other	2185744	2185744	0	+	0	3	89	123	0.0
CP008925.1	h6.sal.bam	other	2185745	2185745	0	+	5	1	89	122	5.0
CP008925.1	h6.sal.bam	other	2185746	2185746	0	+	0	2	89	121	0.0
CP008925.1	h6.sal.bam	other	2185747	2185747	0	+	2	4	91	122	2.0
CP008925.1	h6.sal.bam	other	2185748	2185748	0	+	1	0	89	121	1.0
CP008925.1	h6.sal.bam	other	2185749	2185749	0	+	1	3	87	122	1.0
CP008925.1	h6.sal.bam	other	2185750	2185750	0	+	6	1	93	120	6.0
CP008925.1	h6.sal.bam	other	2185751	2185751	0	+	0	2	93	122	0.0
CP008925.1	h6.sal.bam	other	2185752	2185752	0	+	0	1	93	120	0.0
CP008925.1	h6.sal.bam	other	2185753	2185753	0	+	1	2	94	120	1.0
CP008925.1	h6.sal.bam	other	2185754	2185754	0	+	1	1	95	119	1.0
CP008925.1	h6.sal.bam	other	2185755	2185755	0	+	1	1	96	120	1.0
CP008925.1	h6.sal.bam	other	2185756	2185756	0	+	3	1	96	120	3.0
CP008925.1	h6.sal.bam	other	2185757	2185757	0	+	0	3	94	119	0.0
CP008925.1	h6.sal.bam	other	2185758	2185758	0	+	3	1	97	118	3.0
CP008925.1	h6.sal.bam	other	2185759	2185759	0	+	4	1	101	117	4.0
CP008925.1	h6.sal.bam	other	2185760	2185760	0	+	2	1	103	117	2.0
CP008925.1	h6.sal.bam	other	2185761	2185761	0	+	5	2	104	118	5.0
CP008925.1	h6.sal.bam	other	2185762	2185762	0	+	2	2	105	116	2.0
CP008925.1	h6.sal.bam	other	2185763	2185763	0	+	3	1	106	116	3.0
CP008925.1	h6.sal.bam	other	2185764	2185764	0	+	1	2	103	115	1.0
CP008925.1	h6.sal.bam	other	2185765	2185765	0	+	5	4	100	114	5.0
CP008925.1	h6.sal.bam	other	2185766	2185766	0	+	2	3	102	110	2.0
CP008925.1	h6.sal.bam	other	2185767	2185767	0	+	1	5	101	108	1.0
CP008925.1	h6.sal.bam	other	2185768	2185768	0	+	4	5	101	107	4.0
CP008925.1	h6.sal.bam	other	2185769	2185769	0	+	1	0	102	104	1.0
CP008925.1	h6.sal.bam	other	2185770	2185770	0	+	1	0	99	104	1.0
CP008925.1	h6.sal.bam	other	2185771	2185771	0	+	1	1	98	104	1.0
CP008925.1	h6.sal.bam	other	2185772	2185772	0	+	1	1	99	104	1.0
CP008925.1	h6.sal.bam	other	2185773	2185773	0	+	0	1	99	103	0.0
CP008925.1	h6.sal.bam	other	2185774	2185774	0	+	2	2	100	102	2.0
CP008925.1	h6.sal.bam	other	2185775	2185775	0	+	2	2	101	100	2.0
CP008925.1	h6.sal.bam	other	2185776	2185776	0	+	1	1	102	104	1.0
CP008925.1	h6.sal.bam	other	2185777	2185777	0	+	2	5	103	103	2.0
CP008925.1	h6.sal.bam	other	2185778	2185778	0	+	1	1	103	99	1.0
CP008925.1	h6.sal.bam	other	2185779	2185779	0	+	0	2	97	104	0.0
CP008925.1	h6.sal.bam	other	2185780	2185780	0	+	1	2	98	107	1.0
CP008925.1	h6.sal.bam	other	2185781	2185781	0	+	0	2	98	105	0.0
CP008925.1	h6.sal.bam	other	2185782	2185782	0	+	2	1	99	105	2.0
CP008925.1	h6.sal.bam	other	2185783	2185783	0	+	1	2	100	104	1.0
CP008925.1	h6.sal.bam	other	2185784	2185784	0	+	3	1	102	102	3.0
CP008925.1	h6.sal.bam	other	2185785	2185785	0	+	5	0	107	109	5.0
CP008925.1	h6.sal.bam	other	2185786	2185786	0	+	1	1	106	110	1.0
CP008925.1	h6.sal.bam	other	2185787	2185787	0	+	1	3	106	109	1.0
CP008925.1	h6.sal.bam	other	2185788	2185788	0	+	3	2	109	109	3.0
CP008925.1	h6.sal.bam	other	2185789	2185789	0	+	0	1	108	107	0.0
CP008925.1	h6.sal.bam	other	2185790	2185790	0	+	5	3	112	107	5.0
CP008925.1	h6.sal.bam	other	2185791	2185791	0	+	2	1	112	106	2.0
CP008925.1	h6.sal.bam	other	2185792	2185792	0	+	1	1	112	107	1.0
CP008925.1	h6.sal.bam	other	2185793	2185793	0	+	1	2	112	108	1.0
CP008925.1	h6.sal.bam	other	2185794	2185794	0	+	2	0	111	107	2.0
CP008925.1	h6.sal.bam	other	2185795	2185795	0	+	1	0	112	111	1.0
CP008925.1	h6.sal.bam	other	2185796	2185796	0	+	2	0	112	114	2.0
CP008925.1	h6.sal.bam	other	2185797	2185797	0	+	1	2	113	114	1.0
CP008925.1	h6.sal.bam	other	2185798	2185798	0	+	2	1	113	119	2.0
CP008925.1	h6.sal.bam	other	2185799	2185799	0	+	3	1	115	118	3.0
CP008925.1	h6.sal.bam	other	2185800	2185800	0	+	2	3	117	120	2.0
CP008925.1	h6.sal.bam	other	2185801	2185801	0	+	2	3	118	117	2.0
CP008925.1	h6.sal.bam	other	2185802	2185802	0	+	0	1	118	114	0.0
CP008925.1	h6.sal.bam	other	2185803	2185803	0	+	1	1	119	116	1.0
CP008925.1	h6.sal.bam	other	2185804	2185804	0	+	1	0	119	117	1.0
CP008925.1	h6.sal.bam	other	2185805	2185805	0	+	3	4	122	118	3.0
CP008925.1	h6.sal.bam	other	2185806	2185806	0	+	2	1	123	114	2.0
CP008925.1	h6.sal.bam	other	2185807	2185807	0	+	1	2	123	116	1.0
CP008925.1	h6.sal.bam	other	2185808	2185808	0	+	0	1	123	115	0.0
CP008925.1	h6.sal.bam	other	2185809	2185809	0	+	0	0	123	114	0.0
CP008925.1	h6.sal.bam	other	2185810	2185810	0	+	1	1	124	115	1.0
CP008925.1	h6.sal.bam	other	2185811	2185811	0	+	5	0	129	115	5.0
CP008925.1	h6.sal.bam	other	2185812	2185812	0	+	2	1	129	115	2.0
CP008925.1	h6.sal.bam	other	2185813	2185813	0	+	4	3	129	116	4.0
CP008925.1	h6.sal.bam	other	2185814	2185814	0	+	2	2	130	113	2.0
CP008925.1	h6.sal.bam	other	2185815	2185815	0	+	0	0	128	112	0.0
CP008925.1	h6.sal.bam	other	2185816	2185816	0	+	1	4	129	113	1.0
CP008925.1	h6.sal.bam	other	2185817	2185817	0	+	0	2	128	112	0.0
CP008925.1	h6.sal.bam	other	2185818	2185818	0	+	2	0	130	112	2.0
CP008925.1	h6.sal.bam	other	2185819	2185819	0	+	4	2	129	111	4.0
CP008925.1	h6.sal.bam	other	2185820	2185820	0	+	0	1	129	111	0.0
CP008925.1	h6.sal.bam	other	2185821	2185821	0	+	0	2	124	112	0.0
CP008925.1	h6.sal.bam	other	2185822	2185822	0	+	0	3	124	110	0.0
CP008925.1	h6.sal.bam	other	2185823	2185823	0	+	2	1	126	108	2.0
CP008925.1	h6.sal.bam	other	2185824	2185824	0	+	1	1	127	109	1.0
CP008925.1	h6.sal.bam	GAAC	2185825	2185825	2185833	+	2	3	124	111	2.0
CP008925.1	h6.sal.bam	other	2185826	2185826	0	+	3	1	127	108	3.0
CP008925.1	h6.sal.bam	GAAC	2185827	2185827	2185833	+	0	1	127	107	0.0
CP008925.1	h6.sal.bam	other	2185828	2185828	0	+	1	1	128	106	1.0
CP008925.1	h6.sal.bam	other	2185829	2185829	0	+	1	2	128	113	1.0
CP008925.1	h6.sal.bam	other	2185830	2185830	0	+	2	0	129	112	2.0
CP008925.1	h6.sal.bam	other	2185831	2185831	0	+	0	2	126	114	0.0
CP008925.1	h6.sal.bam	other	2185832	2185832	0	+	2	0	128	112	1.3333333333333333
CP008925.1	h6.sal.bam	other	2185833	2185833	0	+	1	1	126	117	0.6666666666666666
CP008925.1	h6.sal.bam	other	2185834	2185834	0	+	0	2	120	117	0.0
CP008925.1	h6.sal.bam	other	2185835	2185835	0	+	2	0	117	115	2.0
CP008925.1	h6.sal.bam	other	2185836	2185836	0	+	6	0	123	116	4.0
CP008925.1	h6.sal.bam	other	2185837	2185837	0	+	4	2	124	116	2.0
CP008925.1	h6.sal.bam	other	2185838	2185838	0	+	1	1	122	121	0.6666666666666666
CP008925.1	h6.sal.bam	other	2185839	2185839	0	+	0	1	117	121	0.0
CP008925.1	h6.sal.bam	other	2185840	2185840	0	+	1	0	116	125	0.6666666666666666
CP008925.1	h6.sal.bam	other	2185841	2185841	0	+	2	1	118	125	1.3333333333333333
CP008925.1	h6.sal.bam	GAAC	2185842	2185842	2185833	+	1	3	118	130	0.6666666666666666
CP008925.1	h6.sal.bam	other	2185843	2185843	0	+	1	2	114	128	0.6666666666666666
CP008925.1	h6.sal.bam	GAAC	2185844	2185844	2185833	+	1	1	114	126	1.0
CP008925.1	h6.sal.bam	other	2185845	2185845	0	+	2	0	115	125	2.0
CP008925.1	h6.sal.bam	other	2185846	2185846	0	+	1	0	115	125	1.0
CP008925.1	h6.sal.bam	other	2185847	2185847	0	+	0	0	114	129	0.0
CP008925.1	h6.sal.bam	other	2185848	2185848	0	+	3	4	117	129	3.0
CP008925.1	h6.sal.bam	other	2185849	2185849	0	+	3	1	118	125	3.0
CP008925.1	h6.sal.bam	other	2185850	2185850	0	+	4	1	120	128	4.0
CP008925.1	h6.sal.bam	other	2185851	2185851	0	+	2	1	120	127	2.0
CP008925.1	h6.sal.bam	other	2185852	2185852	0	+	0	1	119	134	0.0
CP008925.1	h6.sal.bam	other	2185853	2185853	0	+	2	6	120	133	2.0
CP008925.1	h6.sal.bam	other	2185854	2185854	0	+	0	4	120	128	0.0
CP008925.1	h6.sal.bam	other	2185855	2185855	0	+	0	0	119	124	0.0
CP008925.1	h6.sal.bam	other	2185856	2185856	0	+	1	2	120	125	1.0
CP008925.1	h6.sal.bam	other	2185857	2185857	0	+	2	1	119	126	2.0
CP008925.1	h6.sal.bam	other	2185858	2185858	0	+	6	1	125	125	6.0
CP008925.1	h6.sal.bam	other	2185859	2185859	0	+	1	6	121	124	1.0
CP008925.1	h6.sal.bam	other	2185860	2185860	0	+	3	1	121	122	2.0
CP008925.1	h6.sal.bam	other	2185861	2185861	0	+	3	3	123	121	3.0
CP008925.1	h6.sal.bam	other	2185862	2185862	0	+	0	0	122	118	0.0
CP008925.1	h6.sal.bam	other	2185863	2185863	0	+	2	1	121	118	2.0
CP008925.1	h6.sal.bam	other	2185864	2185864	0	+	2	2	123	127	2.0
CP008925.1	h6.sal.bam	other	2185865	2185865	0	+	2	0	118	135	2.0
CP008925.1	h6.sal.bam	other	2185866	2185866	0	+	2	1	120	135	2.0
CP008925.1	h6.sal.bam	other	2185867	2185867	0	+	0	3	119	138	0.0
CP008925.1	h6.sal.bam	other	2185868	2185868	0	+	3	1	118	136	3.0
CP008925.1	h6.sal.bam	other	2185869	2185869	0	+	4	4	122	135	4.0
CP008925.1	h6.sal.bam	other	2185870	2185870	0	+	1	3	122	133	1.0
CP008925.1	h6.sal.bam	other	2185871	2185871	0	+	1	1	116	131	1.0
CP008925.1	h6.sal.bam	other	2185872	2185872	0	+	0	6	116	131	0.0
CP008925.1	h6.sal.bam	other	2185873	2185873	0	+	2	1	117	125	2.0
CP008925.1	h6.sal.bam	other	2185874	2185874	0	+	1	2	118	124	0.6666666666666666
CP008925.1	h6.sal.bam	other	2185875	2185875	0	+	4	0	122	123	4.0
CP008925.1	h6.sal.bam	other	2185876	2185876	0	+	5	2	124	123	5.0
CP008925.1	h6.sal.bam	other	2185877	2185877	0	+	0	1	124	121	0.0
CP008925.1	h6.sal.bam	other	2185878	2185878	0	+	0	2	123	124	0.0
CP008925.1	h6.sal.bam	other	2185879	2185879	0	+	0	1	119	122	0.0
CP008925.1	h6.sal.bam	other	2185880	2185880	0	+	2	1	121	122	2.0
CP008925.1	h6.sal.bam	other	2185881	2185881	0	+	2	3	121	127	1.3333333333333333
CP008925.1	h6.sal.bam	other	2185882	2185882	0	+	2	1	122	124	2.0
CP008925.1	h6.sal.bam	other	2185883	2185883	0	+	1	0	123	123	0.6666666666666666
CP008925.1	h6.sal.bam	other	2185884	2185884	0	+	2	1	125	125	1.0
CP008925.1	h6.sal.bam	other	2185885	2185885	0	+	0	1	124	130	0.0
CP008925.1	h6.sal.bam	other	2185886	2185886	0	+	5	0	124	130	2.5
CP008925.1	h6.sal.bam	other	2185887	2185887	0	+	3	3	125	131	1.5
CP008925.1	h6.sal.bam	other	2185888	2185888	0	+	1	0	120	131	0.5
CP008925.1	h6.sal.bam	other	2185889	2185889	0	+	3	1	123	131	1.5
CP008925.1	h6.sal.bam	other	2185890	2185890	0	+	1	1	124	131	0.5
CP008925.1	h6.sal.bam	other	2185891	2185891	0	+	2	2	124	131	1.0
CP008925.1	h6.sal.bam	other	2185892	2185892	0	+	0	2	124	132	0.0
CP008925.1	h6.sal.bam	other	2185893	2185893	0	+	1	0	125	131	0.5
CP008925.1	h6.sal.bam	other	2185894	2185894	0	+	0	1	121	134	0.0
CP008925.1	h6.sal.bam	other	2185895	2185895	0	+	1	2	122	134	0.5
CP008925.1	h6.sal.bam	other	2185896	2185896	0	+	0	0	120	132	0.0
CP008925.1	h6.sal.bam	other	2185897	2185897	0	+	1	1	121	134	0.5
CP008925.1	h6.sal.bam	other	2185898	2185898	0	+	0	3	121	133	0.0
CP008925.1	h6.sal.bam	other	2185899	2185899	0	+	2	2	122	134	1.0
CP008925.1	h6.sal.bam	other	2185900	2185900	0	+	3	0	123	133	1.5
CP008925.1	h6.sal.bam	other	2185901	2185901	0	+	3	2	123	136	1.5
CP008925.1	h6.sal.bam	other	2185902	2185902	0	+	2	3	125	135	1.0
CP008925.1	h6.sal.bam	other	2185903	2185903	0	+	2	3	126	132	1.0
CP008925.1	h6.sal.bam	other	2185904	2185904	0	+	2	1	127	129	1.0
CP008925.1	h6.sal.bam	other	2185905	2185905	0	+	1	2	120	131	0.5
CP008925.1	h6.sal.bam	other	2185906	2185906	0	+	1	2	113	131	0.5
CP008925.1	h6.sal.bam	other	2185907	2185907	0	+	3	3	116	133	1.5
CP008925.1	h6.sal.bam	other	2185908	2185908	0	+	0	1	116	131	0.0
CP008925.1	h6.sal.bam	other	2185909	2185909	0	+	1	0	117	130	0.5
CP008925.1	h6.sal.bam	other	2185910	2185910	0	+	2	1	118	133	1.0
CP008925.1	h6.sal.bam	other	2185911	2185911	0	+	1	3	113	134	0.5
CP008925.1	h6.sal.bam	other	2185912	2185912	0	+	3	3	105	135	1.5
CP008925.1	h6.sal.bam	other	2185913	2185913	0	+	1	1	106	132	0.5
CP008925.1	h6.sal.bam	other	2185914	2185914	0	+	0	5	101	131	0.0
CP008925.1	h6.sal.bam	other	2185915	2185915	0	+	1	3	102	126	0.5
CP008925.1	h6.sal.bam	other	2185916	2185916	0	+	1	3	103	128	0.5
CP008925.1	h6.sal.bam	other	2185917	2185917	0	+	2	1	104	125	1.0
CP008925.1	h6.sal.bam	other	2185918	2185918	0	+	2	0	106	124	1.0
CP008925.1	h6.sal.bam	other	2185919	2185919	0	+	1	1	106	125	0.5
CP008925.1	h6.sal.bam	other	2185920	2185920	0	+	3	3	109	128	1.5
CP008925.1	h6.sal.bam	GTTC	2185921	2185921	2185929	+	2	3	110	125	1.0
CP008925.1	h6.sal.bam	other	2185922	2185922	0	+	0	2	110	122	0.0
CP008925.1	h6.sal.bam	GTTC	2185923	2185923	2185929	+	8	1	118	123	4.0
CP008925.1	h6.sal.bam	other	2185924	2185924	0	+	2	0	118	123	1.0
CP008925.1	h6.sal.bam	other	2185925	2185925	0	+	1	3	115	123	0.5
CP008925.1	h6.sal.bam	other	2185926	2185926	0	+	1	3	116	123	0.5
CP008925.1	h6.sal.bam	other	2185927	2185927	0	+	4	0	120	120	2.0
CP008925.1	h6.sal.bam	other	2185928	2185928	0	+	0	2	118	121	0.0
CP008925.1	h6.sal.bam	other	2185929	2185929	0	+	2	0	119	120	1.0
CP008925.1	h6.sal.bam	other	2185930	2185930	0	+	0	1	118	120	0.0
CP008925.1	h6.sal.bam	other	2185931	2185931	0	+	3	3	119	119	1.5
CP008925.1	h6.sal.bam	other	2185932	2185932	0	+	1	1	114	118	0.5
CP008925.1	h6.sal.bam	other	2185933	2185933	0	+	4	1	118	120	2.0
CP008925.1	h6.sal.bam	other	2185934	2185934	0	+	4	1	122	122	2.0
CP008925.1	h6.sal.bam	other	2185935	2185935	0	+	3	4	123	125	1.5
CP008925.1	h6.sal.bam	other	2185936	2185936	0	+	4	3	123	121	2.0
CP008925.1	h6.sal.bam	other	2185937	2185937	0	+	3	3	126	118	1.5
CP008925.1	h6.sal.bam	GTTC	2185938	2185938	2185929	+	0	7	123	120	0.0
CP008925.1	h6.sal.bam	other	2185939	2185939	0	+	0	4	122	113	0.0
CP008925.1	h6.sal.bam	GTTC	2185940	2185940	2185929	+	9	4	130	111	4.5
CP008925.1	h6.sal.bam	other	2185941	2185941	0	+	0	0	128	108	0.0
CP008925.1	h6.sal.bam	other	2185942	2185942	0	+	2	1	130	109	1.0
CP008925.1	h6.sal.bam	other	2185943	2185943	0	+	1	2	128	113	0.5
CP008925.1	h6.sal.bam	other	2185944	2185944	0	+	3	0	130	111	1.5
CP008925.1	h6.sal.bam	other	2185945	2185945	0	+	2	1	131	113	1.0
CP008925.1	h6.sal.bam	other	2185946	2185946	0	+	3	1	131	114	1.5
CP008925.1	h6.sal.bam	other	2185947	2185947	0	+	1	1	132	116	0.5
CP008925.1	h6.sal.bam	other	2185948	2185948	0	+	6	0	138	116	3.0
CP008925.1	h6.sal.bam	other	2185949	2185949	0	+	5	1	142	117	2.5
CP008925.1	h6.sal.bam	other	2185950	2185950	0	+	3	1	138	116	1.5
CP008925.1	h6.sal.bam	other	2185951	2185951	0	+	2	3	139	115	1.0
CP008925.1	h6.sal.bam	other	2185952	2185952	0	+	3	0	142	116	1.5
CP008925.1	h6.sal.bam	other	2185953	2185953	0	+	1	0	143	121	0.5
CP008925.1	h6.sal.bam	other	2185954	2185954	0	+	2	2	145	126	1.3333333333333333
CP008925.1	h6.sal.bam	other	2185955	2185955	0	+	3	4	144	128	2.0
CP008925.1	h6.sal.bam	other	2185956	2185956	0	+	2	0	146	125	1.3333333333333333
CP008925.1	h6.sal.bam	other	2185957	2185957	0	+	3	4	148	125	3.0
CP008925.1	h6.sal.bam	other	2185958	2185958	0	+	1	3	149	122	0.6666666666666666
CP008925.1	h6.sal.bam	other	2185959	2185959	0	+	1	1	148	119	0.5
CP008925.1	h6.sal.bam	other	2185960	2185960	0	+	1	1	145	119	0.6666666666666666
CP008925.1	h6.sal.bam	other	2185961	2185961	0	+	2	1	139	118	1.0
CP008925.1	h6.sal.bam	other	2185962	2185962	0	+	0	2	139	119	0.0
CP008925.1	h6.sal.bam	other	2185963	2185963	0	+	0	0	139	119	0.0
CP008925.1	h6.sal.bam	other	2185964	2185964	0	+	0	1	139	119	0.0
CP008925.1	h6.sal.bam	other	2185965	2185965	0	+	3	1	140	119	1.5
CP008925.1	h6.sal.bam	other	2185966	2185966	0	+	2	4	142	118	1.0
CP008925.1	h6.sal.bam	other	2185967	2185967	0	+	2	3	142	115	1.0
CP008925.1	h6.sal.bam	other	2185968	2185968	0	+	2	1	144	114	1.0
CP008925.1	h6.sal.bam	other	2185969	2185969	0	+	1	1	145	113	0.5
CP008925.1	h6.sal.bam	other	2185970	2185970	0	+	0	0	145	112	0.0
CP008925.1	h6.sal.bam	other	2185971	2185971	0	+	3	2	147	114	1.5
CP008925.1	h6.sal.bam	other	2185972	2185972	0	+	0	4	146	115	0.0
CP008925.1	h6.sal.bam	other	2185973	2185973	0	+	1	0	147	111	0.5
CP008925.1	h6.sal.bam	other	2185974	2185974	0	+	3	2	148	111	1.5
CP008925.1	h6.sal.bam	other	2185975	2185975	0	+	0	2	144	109	0.0
CP008925.1	h6.sal.bam	other	2185976	2185976	0	+	1	3	143	110	0.5
CP008925.1	h6.sal.bam	other	2185977	2185977	0	+	6	0	147	108	3.0
CP008925.1	h6.sal.bam	other	2185978	2185978	0	+	2	0	147	108	1.0
CP008925.1	h6.sal.bam	other	2185979	2185979	0	+	0	4	145	110	0.0
CP008925.1	h6.sal.bam	other	2185980	2185980	0	+	1	1	146	107	0.5
CP008925.1	h6.sal.bam	other	2185981	2185981	0	+	0	2	145	106	0.0
CP008925.1	h6.sal.bam	other	2185982	2185982	0	+	0	2	142	108	0.0
CP008925.1	h6.sal.bam	other	2185983	2185983	0	+	2	3	144	107	1.0
CP008925.1	h6.sal.bam	other	2185984	2185984	0	+	1	1	144	105	0.5
CP008925.1	h6.sal.bam	other	2185985	2185985	0	+	3	4	146	105	1.5
CP008925.1	h6.sal.bam	other	2185986	2185986	0	+	7	1	152	104	3.5
CP008925.1	h6.sal.bam	other	2185987	2185987	0	+	0	1	149	103	0.0
CP008925.1	h6.sal.bam	other	2185988	2185988	0	+	2	0	150	103	1.0
CP008925.1	h6.sal.bam	other	2185989	2185989	0	+	0	1	149	103	0.0
CP008925.1	h6.sal.bam	other	2185990	2185990	0	+	3	2	152	104	2.0
CP008925.1	h6.sal.bam	other	2185991	2185991	0	+	1	0	151	103	0.5
CP008925.1	h6.sal.bam	other	2185992	2185992	0	+	1	0	150	103	0.6666666666666666
CP008925.1	h6.sal.bam	other	2185993	2185993	0	+	1	2	149	104	0.5
CP008925.1	h6.sal.bam	other	2185994	2185994	0	+	1	3	148	102	0.6666666666666666
CP008925.1	h6.sal.bam	other	2185995	2185995	0	+	2	0	147	102	1.3333333333333333
CP008925.1	h6.sal.bam	other	2185996	2185996	0	+	5	2	141	102	5.0
CP008925.1	h6.sal.bam	other	2185997	2185997	0	+	2	2	143	100	1.3333333333333333
CP008925.1	h6.sal.bam	other	2185998	2185998	0	+	2	0	145	100	2.0
CP008925.1	h6.sal.bam	other	2185999	2185999	0	+	0	2	138	102	0.0
CP008925.1	h6.sal.bam	other	2186000	2186000	0	+	0	2	138	101	0.0
CP008925.1	h6.sal.bam	other	2186001	2186001	0	+	1	0	139	107	1.0
CP008925.1	h6.sal.bam	other	2186002	2186002	0	+	1	1	140	107	1.0
CP008925.1	h6.sal.bam	other	2186003	2186003	0	+	5	0	144	110	5.0
CP008925.1	h6.sal.bam	other	2186004	2186004	0	+	0	0	142	110	0.0
CP008925.1	h6.sal.bam	other	2186005	2186005	0	+	1	2	143	110	1.0
CP008925.1	h6.sal.bam	other	2186006	2186006	0	+	1	1	141	112	1.0
CP008925.1	h6.sal.bam	other	2186007	2186007	0	+	1	3	140	112	1.0
CP008925.1	h6.sal.bam	other	2186008	2186008	0	+	2	3	134	110	2.0
CP008925.1	h6.sal.bam	other	2186009	2186009	0	+	2	3	136	107	2.0
CP008925.1	h6.sal.bam	other	2186010	2186010	0	+	1	1	134	108	1.0
CP008925.1	h6.sal.bam	other	2186011	2186011	0	+	2	1	132	108	2.0
CP008925.1	h6.sal.bam	other	2186012	2186012	0	+	3	3	133	109	3.0
CP008925.1	h6.sal.bam	other	2186013	2186013	0	+	4	0	137	110	4.0
CP008925.1	h6.sal.bam	other	2186014	2186014	0	+	0	2	137	110	0.0
CP008925.1	h6.sal.bam	other	2186015	2186015	0	+	5	1	134	108	5.0
CP008925.1	h6.sal.bam	other	2186016	2186016	0	+	2	3	136	107	2.0
CP008925.1	h6.sal.bam	other	2186017	2186017	0	+	4	2	137	109	4.0
CP008925.1	h6.sal.bam	other	2186018	2186018	0	+	1	2	138	110	1.0
CP008925.1	h6.sal.bam	other	2186019	2186019	0	+	2	1	137	109	2.0
CP008925.1	h6.sal.bam	other	2186020	2186020	0	+	1	2	132	110	1.0
CP008925.1	h6.sal.bam	other	2186021	2186021	0	+	1	3	133	110	1.0
CP008925.1	h6.sal.bam	other	2186022	2186022	0	+	1	1	134	109	1.0
CP008925.1	h6.sal.bam	other	2186023	2186023	0	+	4	1	126	108	4.0
CP008925.1	h6.sal.bam	other	2186024	2186024	0	+	3	3	129	111	3.0
CP008925.1	h6.sal.bam	other	2186025	2186025	0	+	2	0	131	109	2.0
CP008925.1	h6.sal.bam	other	2186026	2186026	0	+	1	1	130	109	1.0
CP008925.1	h6.sal.bam	other	2186027	2186027	0	+	5	5	129	111	5.0
CP008925.1	h6.sal.bam	other	2186028	2186028	0	+	4	5	133	109	4.0
CP008925.1	h6.sal.bam	other	2186029	2186029	0	+	0	3	132	105	0.0
CP008925.1	h6.sal.bam	other	2186030	2186030	0	+	1	1	130	105	1.0
CP008925.1	h6.sal.bam	other	2186031	2186031	0	+	3	1	131	105	3.0
CP008925.1	h6.sal.bam	other	2186032	2186032	0	+	7	0	136	109	7.0
CP008925.1	h6.sal.bam	other	2186033	2186033	0	+	1	0	136	109	1.0
CP008925.1	h6.sal.bam	other	2186034	2186034	0	+	1	1	136	117	1.0
CP008925.1	h6.sal.bam	other	2186035	2186035	0	+	3	0	136	116	3.0
CP008925.1	h6.sal.bam	other	2186036	2186036	0	+	2	2	138	116	2.0
CP008925.1	h6.sal.bam	other	2186037	2186037	0	+	0	2	138	115	0.0
CP008925.1	h6.sal.bam	other	2186038	2186038	0	+	0	1	138	115	0.0
CP008925.1	h6.sal.bam	other	2186039	2186039	0	+	1	0	139	115	1.0
CP008925.1	h6.sal.bam	other	2186040	2186040	0	+	1	0	134	118	1.0
CP008925.1	h6.sal.bam	other	2186041	2186041	0	+	2	2	136	118	2.0
CP008925.1	h6.sal.bam	other	2186042	2186042	0	+	0	2	134	117	0.0
CP008925.1	h6.sal.bam	other	2186043	2186043	0	+	3	0	135	121	3.0
CP008925.1	h6.sal.bam	other	2186044	2186044	0	+	1	2	135	121	1.0
CP008925.1	h6.sal.bam	other	2186045	2186045	0	+	3	2	138	119	3.0
CP008925.1	h6.sal.bam	other	2186046	2186046	0	+	0	0	135	117	0.0
CP008925.1	h6.sal.bam	other	2186047	2186047	0	+	4	0	139	118	4.0
CP008925.1	h6.sal.bam	other	2186048	2186048	0	+	1	0	139	118	1.0
CP008925.1	h6.sal.bam	other	2186049	2186049	0	+	0	3	136	118	0.0
CP008925.1	h6.sal.bam	other	2186050	2186050	0	+	2	2	138	115	2.0
CP008925.1	h6.sal.bam	other	2186051	2186051	0	+	1	1	136	122	1.0
CP008925.1	h6.sal.bam	other	2186052	2186052	0	+	1	1	133	124	1.0
CP008925.1	h6.sal.bam	other	2186053	2186053	0	+	1	1	132	124	1.0
CP008925.1	h6.sal.bam	other	2186054	2186054	0	+	2	0	134	123	2.0
CP008925.1	h6.sal.bam	other	2186055	2186055	0	+	4	1	137	126	4.0
CP008925.1	h6.sal.bam	other	2186056	2186056	0	+	1	5	138	126	1.0
CP008925.1	h6.sal.bam	other	2186057	2186057	0	+	1	0	139	122	1.0
CP008925.1	h6.sal.bam	other	2186058	2186058	0	+	2	1	140	125	2.0
CP008925.1	h6.sal.bam	other	2186059	2186059	0	+	1	1	137	125	1.0
CP008925.1	h6.sal.bam	other	2186060	2186060	0	+	0	3	130	125	0.0
CP008925.1	h6.sal.bam	other	2186061	2186061	0	+	1	0	131	122	1.0
CP008925.1	h6.sal.bam	other	2186062	2186062	0	+	6	1	137	122	6.0
CP008925.1	h6.sal.bam	other	2186063	2186063	0	+	1	0	136	121	1.0
CP008925.1	h6.sal.bam	other	2186064	2186064	0	+	4	2	138	123	4.0
CP008925.1	h6.sal.bam	other	2186065	2186065	0	+	2	1	138	121	2.0
CP008925.1	h6.sal.bam	other	2186066	2186066	0	+	0	0	138	123	0.0
CP008925.1	h6.sal.bam	other	2186067	2186067	0	+	2	2	139	124	2.0
CP008925.1	h6.sal.bam	other	2186068	2186068	0	+	2	0	139	122	2.0
CP008925.1	h6.sal.bam	other	2186069	2186069	0	+	1	3	131	123	1.0
CP008925.1	h6.sal.bam	other	2186070	2186070	0	+	2	0	133	123	2.0
CP008925.1	h6.sal.bam	other	2186071	2186071	0	+	0	0	133	127	0.0
CP008925.1	h6.sal.bam	other	2186072	2186072	0	+	3	2	134	128	3.0
CP008925.1	h6.sal.bam	other	2186073	2186073	0	+	0	2	134	127	0.0
CP008925.1	h6.sal.bam	other	2186074	2186074	0	+	0	1	133	127	0.0
CP008925.1	h6.sal.bam	other	2186075	2186075	0	+	2	9	135	134	2.0
CP008925.1	h6.sal.bam	other	2186076	2186076	0	+	1	0	135	127	1.0
CP008925.1	h6.sal.bam	other	2186077	2186077	0	+	2	4	136	128	2.0
CP008925.1	h6.sal.bam	other	2186078	2186078	0	+	2	2	133	128	2.0
CP008925.1	h6.sal.bam	other	2186079	2186079	0	+	1	2	134	126	1.0
CP008925.1	h6.sal.bam	other	2186080	2186080	0	+	5	0	138	124	5.0
CP008925.1	h6.sal.bam	other	2186081	2186081	0	+	2	0	138	129	2.0
CP008925.1	h6.sal.bam	other	2186082	2186082	0	+	1	0	139	130	1.0
CP008925.1	h6.sal.bam	other	2186083	2186083	0	+	2	3	139	131	2.0
CP008925.1	h6.sal.bam	other	2186084	2186084	0	+	1	1	138	130	1.0
CP008925.1	h6.sal.bam	other	2186085	2186085	0	+	1	2	138	131	1.0
CP008925.1	h6.sal.bam	other	2186086	2186086	0	+	6	1	140	132	6.0
CP008925.1	h6.sal.bam	other	2186087	2186087	0	+	2	4	139	131	2.0
CP008925.1	h6.sal.bam	other	2186088	2186088	0	+	3	0	137	130	3.0
CP008925.1	h6.sal.bam	other	2186089	2186089	0	+	0	1	137	130	0.0
CP008925.1	h6.sal.bam	other	2186090	2186090	0	+	1	2	134	129	0.6666666666666666
CP008925.1	h6.sal.bam	other	2186091	2186091	0	+	1	2	134	137	0.6666666666666666
CP008925.1	h6.sal.bam	other	2186092	2186092	0	+	1	3	128	135	0.5
CP008925.1	h6.sal.bam	other	2186093	2186093	0	+	1	1	129	134	0.5
CP008925.1	h6.sal.bam	other	2186094	2186094	0	+	2	3	131	136	1.0
CP008925.1	h6.sal.bam	other	2186095	2186095	0	+	3	1	133	142	1.5
CP008925.1	h6.sal.bam	other	2186096	2186096	0	+	2	3	134	141	1.0
CP008925.1	h6.sal.bam	other	2186097	2186097	0	+	4	1	134	139	2.0
CP008925.1	h6.sal.bam	other	2186098	2186098	0	+	1	3	132	140	0.5
CP008925.1	h6.sal.bam	other	2186099	2186099	0	+	1	1	127	137	0.5
CP008925.1	h6.sal.bam	other	2186100	2186100	0	+	0	2	127	136	0.0
CP008925.1	h6.sal.bam	other	2186101	2186101	0	+	2	0	126	141	1.0
CP008925.1	h6.sal.bam	other	2186102	2186102	0	+	1	3	125	142	0.5
CP008925.1	h6.sal.bam	other	2186103	2186103	0	+	3	1	126	142	1.5
CP008925.1	h6.sal.bam	other	2186104	2186104	0	+	1	3	127	142	0.5
CP008925.1	h6.sal.bam	other	2186105	2186105	0	+	1	1	127	139	0.5
CP008925.1	h6.sal.bam	other	2186106	2186106	0	+	1	5	123	138	0.5
CP008925.1	h6.sal.bam	other	2186107	2186107	0	+	0	4	118	137	0.0
CP008925.1	h6.sal.bam	other	2186108	2186108	0	+	0	4	117	135	0.0
CP008925.1	h6.sal.bam	other	2186109	2186109	0	+	2	1	118	136	1.0
CP008925.1	h6.sal.bam	other	2186110	2186110	0	+	3	0	119	135	1.5
CP008925.1	h6.sal.bam	other	2186111	2186111	0	+	0	3	118	135	0.0
CP008925.1	h6.sal.bam	other	2186112	2186112	0	+	2	1	120	132	1.0
CP008925.1	h6.sal.bam	other	2186113	2186113	0	+	4	0	123	136	2.0
CP008925.1	h6.sal.bam	other	2186114	2186114	0	+	0	2	123	142	0.0
CP008925.1	h6.sal.bam	other	2186115	2186115	0	+	2	1	122	142	1.0
CP008925.1	h6.sal.bam	other	2186116	2186116	0	+	0	3	122	143	0.0
CP008925.1	h6.sal.bam	other	2186117	2186117	0	+	4	1	125	146	2.0
CP008925.1	h6.sal.bam	other	2186118	2186118	0	+	2	0	125	146	1.0
CP008925.1	h6.sal.bam	other	2186119	2186119	0	+	1	0	125	148	0.5
CP008925.1	h6.sal.bam	other	2186120	2186120	0	+	2	1	124	148	1.0
CP008925.1	h6.sal.bam	other	2186121	2186121	0	+	3	0	127	147	1.5
CP008925.1	h6.sal.bam	other	2186122	2186122	0	+	2	5	125	148	1.0
CP008925.1	h6.sal.bam	other	2186123	2186123	0	+	2	1	126	144	1.0
CP008925.1	h6.sal.bam	other	2186124	2186124	0	+	0	1	124	144	0.0
CP008925.1	h6.sal.bam	other	2186125	2186125	0	+	0	3	124	145	0.0
CP008925.1	h6.sal.bam	other	2186126	2186126	0	+	4	3	127	142	2.0
CP008925.1	h6.sal.bam	other	2186127	2186127	0	+	2	1	127	139	1.0
CP008925.1	h6.sal.bam	other	2186128	2186128	0	+	3	0	130	141	1.5
CP008925.1	h6.sal.bam	other	2186129	2186129	0	+	2	3	130	141	1.0
CP008925.1	h6.sal.bam	other	2186130	2186130	0	+	1	1	127	138	0.5
CP008925.1	h6.sal.bam	other	2186131	2186131	0	+	4	1	129	142	2.0
CP008925.1	h6.sal.bam	other	2186132	2186132	0	+	1	3	130	141	0.5
CP008925.1	h6.sal.bam	other	2186133	2186133	0	+	1	1	129	144	0.5
CP008925.1	h6.sal.bam	other	2186134	2186134	0	+	0	1	128	145	0.0
CP008925.1	h6.sal.bam	other	2186135	2186135	0	+	2	1	130	146	1.0
CP008925.1	h6.sal.bam	other	2186136	2186136	0	+	0	0	129	147	0.0
CP008925.1	h6.sal.bam	other	2186137	2186137	0	+	2	1	125	147	1.0
CP008925.1	h6.sal.bam	other	2186138	2186138	0	+	1	1	124	148	0.5
CP008925.1	h6.sal.bam	other	2186139	2186139	0	+	2	0	123	147	1.0
CP008925.1	h6.sal.bam	other	2186140	2186140	0	+	3	3	124	150	1.5
CP008925.1	h6.sal.bam	other	2186141	2186141	0	+	4	0	128	150	2.0
CP008925.1	h6.sal.bam	other	2186142	2186142	0	+	3	0	129	154	1.5
CP008925.1	h6.sal.bam	other	2186143	2186143	0	+	3	1	129	155	1.5
CP008925.1	h6.sal.bam	other	2186144	2186144	0	+	4	5	133	154	2.0
CP008925.1	h6.sal.bam	other	2186145	2186145	0	+	4	2	135	151	2.0
CP008925.1	h6.sal.bam	other	2186146	2186146	0	+	3	1	137	149	1.5
CP008925.1	h6.sal.bam	other	2186147	2186147	0	+	4	0	139	149	2.0
CP008925.1	h6.sal.bam	other	2186148	2186148	0	+	4	3	143	154	2.0
CP008925.1	h6.sal.bam	other	2186149	2186149	0	+	2	7	145	156	1.0
CP008925.1	h6.sal.bam	other	2186150	2186150	0	+	3	3	146	149	1.5
CP008925.1	h6.sal.bam	other	2186151	2186151	0	+	4	1	149	146	2.0
CP008925.1	h6.sal.bam	other	2186152	2186152	0	+	1	3	148	145	0.5
CP008925.1	h6.sal.bam	other	2186153	2186153	0	+	0	2	146	149	0.0
CP008925.1	h6.sal.bam	other	2186154	2186154	0	+	2	3	147	147	1.0
CP008925.1	h6.sal.bam	other	2186155	2186155	0	+	3	0	143	146	1.5
CP008925.1	h6.sal.bam	other	2186156	2186156	0	+	4	1	144	148	2.0
CP008925.1	h6.sal.bam	other	2186157	2186157	0	+	1	2	145	148	0.5
CP008925.1	h6.sal.bam	other	2186158	2186158	0	+	1	3	146	146	0.5
CP008925.1	h6.sal.bam	other	2186159	2186159	0	+	2	3	147	143	1.0
CP008925.1	h6.sal.bam	other	2186160	2186160	0	+	10	0	156	142	5.0
CP008925.1	h6.sal.bam	other	2186161	2186161	0	+	0	1	147	142	0.0
CP008925.1	h6.sal.bam	other	2186162	2186162	0	+	4	2	151	141	2.0
CP008925.1	h6.sal.bam	other	2186163	2186163	0	+	0	6	149	139	0.0
CP008925.1	h6.sal.bam	other	2186164	2186164	0	+	4	1	153	133	2.0
CP008925.1	h6.sal.bam	other	2186165	2186165	0	+	2	3	154	147	1.0
CP008925.1	h6.sal.bam	other	2186166	2186166	0	+	0	0	153	147	0.0
CP008925.1	h6.sal.bam	other	2186167	2186167	0	+	3	2	152	148	1.5
CP008925.1	h6.sal.bam	other	2186168	2186168	0	+	0	3	152	146	0.0
CP008925.1	h6.sal.bam	other	2186169	2186169	0	+	3	9	155	143	1.5
CP008925.1	h6.sal.bam	other	2186170	2186170	0	+	4	1	156	135	2.0
CP008925.1	h6.sal.bam	other	2186171	2186171	0	+	1	0	154	134	0.5
CP008925.1	h6.sal.bam	other	2186172	2186172	0	+	0	2	151	135	0.0
CP008925.1	h6.sal.bam	other	2186173	2186173	0	+	0	0	150	136	0.0
CP008925.1	h6.sal.bam	other	2186174	2186174	0	+	3	4	152	136	1.5
CP008925.1	h6.sal.bam	other	2186175	2186175	0	+	4	3	154	132	2.0
CP008925.1	h6.sal.bam	other	2186176	2186176	0	+	8	1	159	129	4.0
CP008925.1	h6.sal.bam	other	2186177	2186177	0	+	1	3	160	128	0.5
CP008925.1	h6.sal.bam	other	2186178	2186178	0	+	1	1	158	125	0.5
CP008925.1	h6.sal.bam	other	2186179	2186179	0	+	6	1	163	124	3.0
CP008925.1	h6.sal.bam	other	2186180	2186180	0	+	2	1	165	144	1.0
CP008925.1	h6.sal.bam	other	2186181	2186181	0	+	0	2	164	144	0.0
CP008925.1	h6.sal.bam	other	2186182	2186182	0	+	0	2	164	143	0.0
CP008925.1	h6.sal.bam	other	2186183	2186183	0	+	1	5	165	144	0.5
CP008925.1	h6.sal.bam	other	2186184	2186184	0	+	2	0	162	140	1.0
CP008925.1	h6.sal.bam	other	2186185	2186185	0	+	0	4	162	141	0.0
CP008925.1	h6.sal.bam	other	2186186	2186186	0	+	1	0	163	143	0.5
CP008925.1	h6.sal.bam	other	2186187	2186187	0	+	4	1	161	146	2.0
CP008925.1	h6.sal.bam	other	2186188	2186188	0	+	3	6	161	146	1.5
CP008925.1	h6.sal.bam	other	2186189	2186189	0	+	5	3	166	140	2.5
CP008925.1	h6.sal.bam	other	2186190	2186190	0	+	2	2	167	142	1.0
CP008925.1	h6.sal.bam	other	2186191	2186191	0	+	3	5	170	140	1.5
CP008925.1	h6.sal.bam	other	2186192	2186192	0	+	1	1	166	135	0.5
CP008925.1	h6.sal.bam	other	2186193	2186193	0	+	1	2	165	136	0.5
CP008925.1	h6.sal.bam	other	2186194	2186194	0	+	1	0	165	134	0.5
CP008925.1	h6.sal.bam	other	2186195	2186195	0	+	1	1	165	138	0.5
CP008925.1	h6.sal.bam	other	2186196	2186196	0	+	1	1	164	142	0.5
CP008925.1	h6.sal.bam	other	2186197	2186197	0	+	0	0	162	142	0.0
CP008925.1	h6.sal.bam	other	2186198	2186198	0	+	0	1	159	143	0.0
CP008925.1	h6.sal.bam	other	2186199	2186199	0	+	5	2	164	145	2.5
CP008925.1	h6.sal.bam	other	2186200	2186200	0	+	1	2	165	144	0.5
CP008925.1	h6.sal.bam	other	2186201	2186201	0	+	0	0	160	143	0.0
CP008925.1	h6.sal.bam	other	2186202	2186202	0	+	6	1	163	147	3.0
CP008925.1	h6.sal.bam	other	2186203	2186203	0	+	1	1	162	146	0.5
CP008925.1	h6.sal.bam	other	2186204	2186204	0	+	0	2	162	146	0.0
CP008925.1	h6.sal.bam	other	2186205	2186205	0	+	2	3	161	145	1.0
CP008925.1	h6.sal.bam	other	2186206	2186206	0	+	1	2	159	143	0.5
CP008925.1	h6.sal.bam	other	2186207	2186207	0	+	1	4	160	141	0.5
CP008925.1	h6.sal.bam	other	2186208	2186208	0	+	3	2	162	141	1.5
CP008925.1	h6.sal.bam	other	2186209	2186209	0	+	0	2	160	140	0.0
CP008925.1	h6.sal.bam	other	2186210	2186210	0	+	0	2	160	139	0.0
CP008925.1	h6.sal.bam	other	2186211	2186211	0	+	3	0	163	140	1.5
CP008925.1	h6.sal.bam	other	2186212	2186212	0	+	3	3	164	142	1.5
CP008925.1	h6.sal.bam	other	2186213	2186213	0	+	2	0	165	141	1.0
CP008925.1	h6.sal.bam	other	2186214	2186214	0	+	2	5	165	142	1.3333333333333333
CP008925.1	h6.sal.bam	other	2186215	2186215	0	+	1	2	147	140	1.0
CP008925.1	h6.sal.bam	other	2186216	2186216	0	+	3	2	150	140	3.0
CP008925.1	h6.sal.bam	other	2186217	2186217	0	+	0	1	150	141	0.0
CP008925.1	h6.sal.bam	other	2186218	2186218	0	+	1	0	151	139	0.6666666666666666
CP008925.1	h6.sal.bam	other	2186219	2186219	0	+	0	2	151	140	0.0
CP008925.1	h6.sal.bam	other	2186220	2186220	0	+	2	1	148	141	1.3333333333333333
CP008925.1	h6.sal.bam	other	2186221	2186221	0	+	0	1	148	140	0.0
CP008925.1	h6.sal.bam	other	2186222	2186222	0	+	3	5	147	142	2.0
CP008925.1	h6.sal.bam	other	2186223	2186223	0	+	5	5	149	140	2.5
CP008925.1	h6.sal.bam	other	2186224	2186224	0	+	0	0	144	135	0.0
CP008925.1	h6.sal.bam	other	2186225	2186225	0	+	2	1	146	140	1.3333333333333333
CP008925.1	h6.sal.bam	other	2186226	2186226	0	+	2	5	144	141	2.0
CP008925.1	h6.sal.bam	other	2186227	2186227	0	+	3	1	146	136	3.0
CP008925.1	h6.sal.bam	other	2186228	2186228	0	+	2	1	146	135	1.3333333333333333
CP008925.1	h6.sal.bam	other	2186229	2186229	0	+	2	1	147	137	1.3333333333333333
CP008925.1	h6.sal.bam	other	2186230	2186230	0	+	4	2	145	137	4.0
CP008925.1	h6.sal.bam	other	2186231	2186231	0	+	1	3	146	136	1.0
CP008925.1	h6.sal.bam	other	2186232	2186232	0	+	0	5	145	135	0.0
CP008925.1	h6.sal.bam	other	2186233	2186233	0	+	3	1	144	131	2.0
CP008925.1	h6.sal.bam	other	2186234	2186234	0	+	0	1	144	131	0.0
CP008925.1	h6.sal.bam	other	2186235	2186235	0	+	3	3	138	131	3.0
CP008925.1	h6.sal.bam	other	2186236	2186236	0	+	2	1	140	130	2.0
CP008925.1	h6.sal.bam	other	2186237	2186237	0	+	0	3	137	131	0.0
CP008925.1	h6.sal.bam	other	2186238	2186238	0	+	2	2	139	128	2.0
CP008925.1	h6.sal.bam	other	2186239	2186239	0	+	4	0	139	129	4.0
CP008925.1	h6.sal.bam	other	2186240	2186240	0	+	1	3	138	130	1.0
CP008925.1	h6.sal.bam	other	2186241	2186241	0	+	0	1	138	129	0.0
CP008925.1	h6.sal.bam	other	2186242	2186242	0	+	4	0	139	132	4.0
CP008925.1	h6.sal.bam	other	2186243	2186243	0	+	2	1	141	135	2.0
CP008925.1	h6.sal.bam	other	2186244	2186244	0	+	3	1	141	134	3.0
CP008925.1	h6.sal.bam	other	2186245	2186245	0	+	3	0	138	133	2.0
CP008925.1	h6.sal.bam	other	2186246	2186246	0	+	0	3	138	133	0.0
CP008925.1	h6.sal.bam	other	2186247	2186247	0	+	2	1	140	130	1.0
CP008925.1	h6.sal.bam	other	2186248	2186248	0	+	1	3	140	129	0.5
CP008925.1	h6.sal.bam	other	2186249	2186249	0	+	6	0	143	130	3.0
CP008925.1	h6.sal.bam	other	2186250	2186250	0	+	1	2	140	133	0.5
CP008925.1	h6.sal.bam	other	2186251	2186251	0	+	5	4	136	131	2.5
CP008925.1	h6.sal.bam	other	2186252	2186252	0	+	0	5	136	128	0.0
CP008925.1	h6.sal.bam	other	2186253	2186253	0	+	0	3	136	127	0.0
CP008925.1	h6.sal.bam	other	2186254	2186254	0	+	1	5	131	125	0.5
CP008925.1	h6.sal.bam	other	2186255	2186255	0	+	2	0	131	121	1.0
CP008925.1	h6.sal.bam	other	2186256	2186256	0	+	5	2	135	123	2.5
CP008925.1	h6.sal.bam	other	2186257	2186257	0	+	4	3	139	124	2.0
CP008925.1	h6.sal.bam	other	2186258	2186258	0	+	3	0	134	121	1.5
CP008925.1	h6.sal.bam	other	2186259	2186259	0	+	5	5	135	121	2.5
CP008925.1	h6.sal.bam	other	2186260	2186260	0	+	0	1	133	117	0.0
CP008925.1	h6.sal.bam	other	2186261	2186261	0	+	0	2	128	123	0.0
CP008925.1	h6.sal.bam	other	2186262	2186262	0	+	0	1	128	121	0.0
CP008925.1	h6.sal.bam	other	2186263	2186263	0	+	0	0	125	120	0.0
CP008925.1	h6.sal.bam	other	2186264	2186264	0	+	0	7	124	125	0.0
CP008925.1	h6.sal.bam	other	2186265	2186265	0	+	0	2	123	120	0.0
CP008925.1	h6.sal.bam	other	2186266	2186266	0	+	1	2	123	121	0.5
CP008925.1	h6.sal.bam	other	2186267	2186267	0	+	3	0	126	120	1.5
CP008925.1	h6.sal.bam	other	2186268	2186268	0	+	3	1	127	123	1.5
CP008925.1	h6.sal.bam	other	2186269	2186269	0	+	2	0	125	125	1.0
CP008925.1	h6.sal.bam	other	2186270	2186270	0	+	2	4	127	125	1.0
CP008925.1	h6.sal.bam	other	2186271	2186271	0	+	0	1	127	130	0.0
CP008925.1	h6.sal.bam	other	2186272	2186272	0	+	1	1	127	129	0.5
CP008925.1	h6.sal.bam	other	2186273	2186273	0	+	3	2	127	128	1.5
CP008925.1	h6.sal.bam	other	2186274	2186274	0	+	1	1	128	126	0.5
CP008925.1	h6.sal.bam	other	2186275	2186275	0	+	2	1	128	129	1.0
CP008925.1	h6.sal.bam	other	2186276	2186276	0	+	0	4	125	128	0.0
CP008925.1	h6.sal.bam	other	2186277	2186277	0	+	1	0	122	134	0.5
CP008925.1	h6.sal.bam	other	2186278	2186278	0	+	2	1	124	139	1.0
CP008925.1	h6.sal.bam	other	2186279	2186279	0	+	5	1	129	142	3.3333333333333335
CP008925.1	h6.sal.bam	other	2186280	2186280	0	+	1	0	127	144	1.0
CP008925.1	h6.sal.bam	other	2186281	2186281	0	+	1	2	127	145	0.6666666666666666
CP008925.1	h6.sal.bam	other	2186282	2186282	0	+	5	2	131	146	2.5
CP008925.1	h6.sal.bam	other	2186283	2186283	0	+	1	1	130	144	0.5
CP008925.1	h6.sal.bam	other	2186284	2186284	0	+	1	1	131	151	0.5
CP008925.1	h6.sal.bam	other	2186285	2186285	0	+	1	3	132	152	0.6666666666666666
CP008925.1	h6.sal.bam	other	2186286	2186286	0	+	0	2	128	152	0.0
CP008925.1	h6.sal.bam	other	2186287	2186287	0	+	2	2	129	152	2.0
CP008925.1	h6.sal.bam	other	2186288	2186288	0	+	1	1	127	151	1.0
CP008925.1	h6.sal.bam	other	2186289	2186289	0	+	1	3	126	152	1.0
CP008925.1	h6.sal.bam	other	2186290	2186290	0	+	2	2	125	150	2.0
CP008925.1	h6.sal.bam	other	2186291	2186291	0	+	3	3	125	152	3.0
CP008925.1	h6.sal.bam	other	2186292	2186292	0	+	2	0	127	151	2.0
CP008925.1	h6.sal.bam	other	2186293	2186293	0	+	3	2	130	151	3.0
CP008925.1	h6.sal.bam	other	2186294	2186294	0	+	0	3	130	149	0.0
CP008925.1	h6.sal.bam	other	2186295	2186295	0	+	6	1	136	148	6.0
CP008925.1	h6.sal.bam	other	2186296	2186296	0	+	0	2	136	151	0.0
CP008925.1	h6.sal.bam	other	2186297	2186297	0	+	2	3	136	149	2.0
CP008925.1	h6.sal.bam	other	2186298	2186298	0	+	3	0	135	146	3.0
CP008925.1	h6.sal.bam	other	2186299	2186299	0	+	1	4	136	148	1.0
CP008925.1	h6.sal.bam	other	2186300	2186300	0	+	1	1	134	148	1.0
CP008925.1	h6.sal.bam	other	2186301	2186301	0	+	0	1	131	149	0.0
CP008925.1	h6.sal.bam	other	2186302	2186302	0	+	2	2	130	148	2.0
CP008925.1	h6.sal.bam	other	2186303	2186303	0	+	0	0	128	147	0.0
CP008925.1	h6.sal.bam	other	2186304	2186304	0	+	5	1	130	149	5.0
CP008925.1	h6.sal.bam	other	2186305	2186305	0	+	1	1	128	148	1.0
CP008925.1	h6.sal.bam	other	2186306	2186306	0	+	4	2	131	149	4.0
CP008925.1	h6.sal.bam	other	2186307	2186307	0	+	3	1	134	147	3.0
CP008925.1	h6.sal.bam	other	2186308	2186308	0	+	1	1	132	148	1.0
CP008925.1	h6.sal.bam	other	2186309	2186309	0	+	2	1	133	149	2.0
CP008925.1	h6.sal.bam	other	2186310	2186310	0	+	1	2	133	149	1.0
CP008925.1	h6.sal.bam	other	2186311	2186311	0	+	1	3	132	148	1.0
CP008925.1	h6.sal.bam	other	2186312	2186312	0	+	2	1	134	145	2.0
CP008925.1	h6.sal.bam	other	2186313	2186313	0	+	3	2	136	146	3.0
CP008925.1	h6.sal.bam	other	2186314	2186314	0	+	0	1	133	144	0.0
CP008925.1	h6.sal.bam	other	2186315	2186315	0	+	4	2	137	149	4.0
CP008925.1	h6.sal.bam	other	2186316	2186316	0	+	2	4	139	149	1.3333333333333333
CP008925.1	h6.sal.bam	other	2186317	2186317	0	+	3	3	138	146	3.0
CP008925.1	h6.sal.bam	other	2186318	2186318	0	+	2	4	136	147	2.0
CP008925.1	h6.sal.bam	other	2186319	2186319	0	+	1	0	136	146	1.0
CP008925.1	h6.sal.bam	other	2186320	2186320	0	+	6	0	139	148	6.0
CP008925.1	h6.sal.bam	other	2186321	2186321	0	+	0	0	137	148	0.0
CP008925.1	h6.sal.bam	other	2186322	2186322	0	+	1	0	138	149	1.0
CP008925.1	h6.sal.bam	other	2186323	2186323	0	+	3	0	140	149	3.0
CP008925.1	h6.sal.bam	other	2186324	2186324	0	+	0	3	134	150	0.0
CP008925.1	h6.sal.bam	other	2186325	2186325	0	+	1	0	134	149	1.0
CP008925.1	h6.sal.bam	other	2186326	2186326	0	+	1	1	130	150	1.0
CP008925.1	h6.sal.bam	other	2186327	2186327	0	+	2	4	132	150	2.0
CP008925.1	h6.sal.bam	other	2186328	2186328	0	+	3	1	134	148	3.0
CP008925.1	h6.sal.bam	other	2186329	2186329	0	+	1	1	134	149	1.0
CP008925.1	h6.sal.bam	other	2186330	2186330	0	+	0	2	132	149	0.0
CP008925.1	h6.sal.bam	other	2186331	2186331	0	+	4	3	131	148	4.0
CP008925.1	h6.sal.bam	other	2186332	2186332	0	+	3	1	130	145	3.0
CP008925.1	h6.sal.bam	other	2186333	2186333	0	+	3	2	132	144	3.0
CP008925.1	h6.sal.bam	other	2186334	2186334	0	+	0	3	127	143	0.0
CP008925.1	h6.sal.bam	other	2186335	2186335	0	+	1	1	128	141	1.0
CP008925.1	h6.sal.bam	other	2186336	2186336	0	+	0	3	128	141	0.0
CP008925.1	h6.sal.bam	other	2186337	2186337	0	+	0	0	128	138	0.0
CP008925.1	h6.sal.bam	other	2186338	2186338	0	+	1	2	129	138	1.0
CP008925.1	h6.sal.bam	other	2186339	2186339	0	+	3	2	132	136	3.0
CP008925.1	h6.sal.bam	other	2186340	2186340	0	+	2	3	134	138	2.0
CP008925.1	h6.sal.bam	other	2186341	2186341	0	+	1	1	131	135	1.0
CP008925.1	h6.sal.bam	other	2186342	2186342	0	+	1	3	132	134	1.0
CP008925.1	h6.sal.bam	other	2186343	2186343	0	+	1	3	129	131	1.0
CP008925.1	h6.sal.bam	other	2186344	2186344	0	+	3	5	130	128	3.0
CP008925.1	h6.sal.bam	other	2186345	2186345	0	+	1	4	129	140	1.0
CP008925.1	h6.sal.bam	other	2186346	2186346	0	+	2	2	127	138	2.0
CP008925.1	h6.sal.bam	other	2186347	2186347	0	+	2	2	129	138	2.0
CP008925.1	h6.sal.bam	other	2186348	2186348	0	+	1	1	130	136	1.0
CP008925.1	h6.sal.bam	other	2186349	2186349	0	+	3	2	132	136	3.0
CP008925.1	h6.sal.bam	other	2186350	2186350	0	+	2	3	133	134	2.0
CP008925.1	h6.sal.bam	other	2186351	2186351	0	+	1	4	134	131	1.0
CP008925.1	h6.sal.bam	other	2186352	2186352	0	+	0	5	133	127	0.0
CP008925.1	h6.sal.bam	other	2186353	2186353	0	+	2	5	133	128	2.0
CP008925.1	h6.sal.bam	other	2186354	2186354	0	+	1	2	129	123	1.0
CP008925.1	h6.sal.bam	other	2186355	2186355	0	+	4	1	131	128	4.0
CP008925.1	h6.sal.bam	other	2186356	2186356	0	+	1	3	132	127	1.0
CP008925.1	h6.sal.bam	other	2186357	2186357	0	+	0	8	127	129	0.0
CP008925.1	h6.sal.bam	other	2186358	2186358	0	+	2	2	128	121	2.0
CP008925.1	h6.sal.bam	other	2186359	2186359	0	+	2	1	129	133	2.0
CP008925.1	h6.sal.bam	other	2186360	2186360	0	+	1	3	129	134	1.0
CP008925.1	h6.sal.bam	other	2186361	2186361	0	+	4	2	133	133	4.0
CP008925.1	h6.sal.bam	other	2186362	2186362	0	+	1	1	130	134	1.0
CP008925.1	h6.sal.bam	other	2186363	2186363	0	+	4	2	134	133	4.0
CP008925.1	h6.sal.bam	other	2186364	2186364	0	+	1	1	135	134	1.0
CP008925.1	h6.sal.bam	other	2186365	2186365	0	+	2	5	132	136	2.0
CP008925.1	h6.sal.bam	other	2186366	2186366	0	+	4	1	134	133	4.0
CP008925.1	h6.sal.bam	other	2186367	2186367	0	+	1	0	132	134	1.0
CP008925.1	h6.sal.bam	other	2186368	2186368	0	+	1	1	133	134	1.0
CP008925.1	h6.sal.bam	other	2186369	2186369	0	+	2	1	130	135	2.0
CP008925.1	h6.sal.bam	other	2186370	2186370	0	+	1	3	131	134	1.0
CP008925.1	h6.sal.bam	other	2186371	2186371	0	+	1	2	132	131	1.0
CP008925.1	h6.sal.bam	other	2186372	2186372	0	+	1	0	131	135	1.0
CP008925.1	h6.sal.bam	other	2186373	2186373	0	+	0	1	127	137	0.0
CP008925.1	h6.sal.bam	other	2186374	2186374	0	+	1	3	127	137	1.0
CP008925.1	h6.sal.bam	other	2186375	2186375	0	+	1	2	128	137	1.0
CP008925.1	h6.sal.bam	other	2186376	2186376	0	+	2	0	130	135	2.0
CP008925.1	h6.sal.bam	other	2186377	2186377	0	+	2	1	130	135	2.0
CP008925.1	h6.sal.bam	other	2186378	2186378	0	+	4	2	129	142	4.0
CP008925.1	h6.sal.bam	other	2186379	2186379	0	+	1	2	129	141	1.0
CP008925.1	h6.sal.bam	other	2186380	2186380	0	+	0	0	129	139	0.0
CP008925.1	h6.sal.bam	other	2186381	2186381	0	+	0	2	125	143	0.0
CP008925.1	h6.sal.bam	other	2186382	2186382	0	+	1	1	123	143	1.0
CP008925.1	h6.sal.bam	other	2186383	2186383	0	+	4	1	125	145	4.0
CP008925.1	h6.sal.bam	other	2186384	2186384	0	+	0	1	124	152	0.0
CP008925.1	h6.sal.bam	other	2186385	2186385	0	+	1	1	124	153	1.0
CP008925.1	h6.sal.bam	other	2186386	2186386	0	+	4	1	125	154	4.0
CP008925.1	h6.sal.bam	other	2186387	2186387	0	+	0	1	121	153	0.0
CP008925.1	h6.sal.bam	other	2186388	2186388	0	+	2	2	123	154	2.0
CP008925.1	h6.sal.bam	other	2186389	2186389	0	+	0	4	123	152	0.0
CP008925.1	h6.sal.bam	other	2186390	2186390	0	+	4	2	124	148	4.0
CP008925.1	h6.sal.bam	other	2186391	2186391	0	+	1	2	120	147	1.0
CP008925.1	h6.sal.bam	other	2186392	2186392	0	+	0	3	120	147	0.0
CP008925.1	h6.sal.bam	other	2186393	2186393	0	+	0	4	118	145	0.0
CP008925.1	h6.sal.bam	other	2186394	2186394	0	+	0	1	116	141	0.0
CP008925.1	h6.sal.bam	other	2186395	2186395	0	+	1	1	112	143	1.0
CP008925.1	h6.sal.bam	other	2186396	2186396	0	+	2	0	113	147	2.0
CP008925.1	h6.sal.bam	other	2186397	2186397	0	+	0	1	112	150	0.0
CP008925.1	h6.sal.bam	other	2186398	2186398	0	+	0	2	110	150	0.0
CP008925.1	h6.sal.bam	other	2186399	2186399	0	+	6	0	114	150	6.0
CP008925.1	h6.sal.bam	other	2186400	2186400	0	+	1	1	115	151	1.0
CP008925.1	h6.sal.bam	GAAC	2186401	2186401	2186409	+	1	1	116	150	1.0
CP008925.1	h6.sal.bam	other	2186402	2186402	0	+	1	2	115	151	1.0
CP008925.1	h6.sal.bam	GAAC	2186403	2186403	2186409	+	5	3	117	150	5.0
CP008925.1	h6.sal.bam	other	2186404	2186404	0	+	5	0	117	152	5.0
CP008925.1	h6.sal.bam	other	2186405	2186405	0	+	2	1	119	153	2.0
CP008925.1	h6.sal.bam	other	2186406	2186406	0	+	2	0	121	152	2.0
CP008925.1	h6.sal.bam	other	2186407	2186407	0	+	1	1	119	152	1.0
CP008925.1	h6.sal.bam	other	2186408	2186408	0	+	0	1	116	154	0.0
CP008925.1	h6.sal.bam	other	2186409	2186409	0	+	0	0	116	154	0.0
CP008925.1	h6.sal.bam	other	2186410	2186410	0	+	4	1	119	155	4.0
CP008925.1	h6.sal.bam	other	2186411	2186411	0	+	2	0	121	161	2.0
CP008925.1	h6.sal.bam	other	2186412	2186412	0	+	3	2	124	161	3.0
CP008925.1	h6.sal.bam	other	2186413	2186413	0	+	0	0	119	159	0.0
CP008925.1	h6.sal.bam	other	2186414	2186414	0	+	0	3	119	159	0.0
CP008925.1	h6.sal.bam	other	2186415	2186415	0	+	1	2	118	156	1.0
CP008925.1	h6.sal.bam	GAAC	2186416	2186416	2186424	+	1	12	118	154	1.0
CP008925.1	h6.sal.bam	other	2186417	2186417	0	+	0	1	118	146	0.0
CP008925.1	h6.sal.bam	GAAC;GAAC	2186418	2186418	2186409;2186424	+	7	0	121	148	7.0
CP008925.1	h6.sal.bam	other	2186419	2186419	0	+	3	3	123	152	3.0
CP008925.1	h6.sal.bam	GAAC	2186420	2186420	2186409	+	0	2	120	150	0.0
CP008925.1	h6.sal.bam	other	2186421	2186421	0	+	2	1	121	149	2.0
CP008925.1	h6.sal.bam	other	2186422	2186422	0	+	5	1	125	153	5.0
CP008925.1	h6.sal.bam	other	2186423	2186423	0	+	4	0	127	152	4.0
CP008925.1	h6.sal.bam	other	2186424	2186424	0	+	3	1	128	156	3.0
CP008925.1	h6.sal.bam	other	2186425	2186425	0	+	3	1	128	159	2.0
CP008925.1	h6.sal.bam	other	2186426	2186426	0	+	1	0	129	158	1.0
CP008925.1	h6.sal.bam	other	2186427	2186427	0	+	2	5	131	158	2.0
CP008925.1	h6.sal.bam	other	2186428	2186428	0	+	4	3	133	157	4.0
CP008925.1	h6.sal.bam	other	2186429	2186429	0	+	3	3	134	155	3.0
CP008925.1	h6.sal.bam	other	2186430	2186430	0	+	7	2	138	154	7.0
CP008925.1	h6.sal.bam	other	2186431	2186431	0	+	2	2	140	153	1.3333333333333333
CP008925.1	h6.sal.bam	other	2186432	2186432	0	+	1	0	139	153	0.6666666666666666
CP008925.1	h6.sal.bam	GAAC	2186433	2186433	2186424	+	0	17	139	153	0.0
CP008925.1	h6.sal.bam	other	2186434	2186434	0	+	2	2	139	140	1.0
CP008925.1	h6.sal.bam	GAAC	2186435	2186435	2186424	+	20	2	158	144	10.0
CP008925.1	h6.sal.bam	other	2186436	2186436	0	+	4	2	157	143	2.0
CP008925.1	h6.sal.bam	other	2186437	2186437	0	+	1	4	154	143	0.5
CP008925.1	h6.sal.bam	other	2186438	2186438	0	+	0	2	145	142	0.0
CP008925.1	h6.sal.bam	other	2186439	2186439	0	+	0	3	145	141	0.0
CP008925.1	h6.sal.bam	other	2186440	2186440	0	+	1	1	145	138	0.5
CP008925.1	h6.sal.bam	other	2186441	2186441	0	+	0	2	145	137	0.0
CP008925.1	h6.sal.bam	other	2186442	2186442	0	+	0	0	145	136	0.0
CP008925.1	h6.sal.bam	other	2186443	2186443	0	+	4	1	149	136	2.0
CP008925.1	h6.sal.bam	other	2186444	2186444	0	+	3	1	150	138	1.5
CP008925.1	h6.sal.bam	other	2186445	2186445	0	+	3	0	152	138	1.5
CP008925.1	h6.sal.bam	other	2186446	2186446	0	+	0	3	150	141	0.0
CP008925.1	h6.sal.bam	other	2186447	2186447	0	+	3	2	153	140	1.5
CP008925.1	h6.sal.bam	other	2186448	2186448	0	+	0	1	152	138	0.0
CP008925.1	h6.sal.bam	other	2186449	2186449	0	+	1	3	152	137	0.5
CP008925.1	h6.sal.bam	other	2186450	2186450	0	+	5	3	157	134	2.5
CP008925.1	h6.sal.bam	other	2186451	2186451	0	+	1	1	157	135	0.5
CP008925.1	h6.sal.bam	other	2186452	2186452	0	+	1	3	156	136	0.5
CP008925.1	h6.sal.bam	other	2186453	2186453	0	+	7	1	159	134	3.5
CP008925.1	h6.sal.bam	other	2186454	2186454	0	+	1	2	159	133	0.5
CP008925.1	h6.sal.bam	other	2186455	2186455	0	+	4	3	163	131	2.0
CP008925.1	h6.sal.bam	other	2186456	2186456	0	+	0	2	163	131	0.0
CP008925.1	h6.sal.bam	other	2186457	2186457	0	+	1	2	159	133	0.5
CP008925.1	h6.sal.bam	other	2186458	2186458	0	+	0	9	159	132	0.0
CP008925.1	h6.sal.bam	other	2186459	2186459	0	+	3	2	162	123	1.5
CP008925.1	h6.sal.bam	other	2186460	2186460	0	+	2	3	159	122	1.0
CP008925.1	h6.sal.bam	other	2186461	2186461	0	+	4	0	163	119	2.0
CP008925.1	h6.sal.bam	other	2186462	2186462	0	+	3	1	166	121	1.5
CP008925.1	h6.sal.bam	other	2186463	2186463	0	+	3	0	167	121	1.5
CP008925.1	h6.sal.bam	other	2186464	2186464	0	+	5	2	172	124	2.5
CP008925.1	h6.sal.bam	other	2186465	2186465	0	+	3	1	170	122	1.5
CP008925.1	h6.sal.bam	other	2186466	2186466	0	+	1	0	171	121	0.5
CP008925.1	h6.sal.bam	other	2186467	2186467	0	+	2	2	173	122	1.0
CP008925.1	h6.sal.bam	other	2186468	2186468	0	+	2	0	175	120	1.0
CP008925.1	h6.sal.bam	other	2186469	2186469	0	+	3	3	178	126	1.5
CP008925.1	h6.sal.bam	other	2186470	2186470	0	+	1	5	178	124	0.5
CP008925.1	h6.sal.bam	other	2186471	2186471	0	+	0	2	176	123	0.0
CP008925.1	h6.sal.bam	other	2186472	2186472	0	+	1	1	177	122	0.5
CP008925.1	h6.sal.bam	other	2186473	2186473	0	+	1	1	171	122	0.6666666666666666
CP008925.1	h6.sal.bam	other	2186474	2186474	0	+	2	1	173	123	2.0
CP008925.1	h6.sal.bam	other	2186475	2186475	0	+	2	0	175	126	2.0
CP008925.1	h6.sal.bam	other	2186476	2186476	0	+	1	2	174	126	1.0
CP008925.1	h6.sal.bam	other	2186477	2186477	0	+	0	1	173	127	0.0
CP008925.1	h6.sal.bam	other	2186478	2186478	0	+	2	5	170	128	2.0
CP008925.1	h6.sal.bam	other	2186479	2186479	0	+	4	1	167	126	4.0
CP008925.1	h6.sal.bam	other	2186480	2186480	0	+	0	2	167	125	0.0
CP008925.1	h6.sal.bam	other	2186481	2186481	0	+	5	1	170	123	5.0
CP008925.1	h6.sal.bam	other	2186482	2186482	0	+	0	1	169	126	0.0
CP008925.1	h6.sal.bam	other	2186483	2186483	0	+	2	1	171	131	2.0
CP008925.1	h6.sal.bam	other	2186484	2186484	0	+	2	1	173	133	2.0
CP008925.1	h6.sal.bam	other	2186485	2186485	0	+	5	7	169	136	5.0
CP008925.1	h6.sal.bam	other	2186486	2186486	0	+	2	0	171	130	2.0
CP008925.1	h6.sal.bam	other	2186487	2186487	0	+	0	1	171	130	0.0
CP008925.1	h6.sal.bam	other	2186488	2186488	0	+	3	0	174	129	3.0
CP008925.1	h6.sal.bam	other	2186489	2186489	0	+	6	0	178	133	6.0
CP008925.1	h6.sal.bam	other	2186490	2186490	0	+	2	3	180	133	2.0
CP008925.1	h6.sal.bam	other	2186491	2186491	0	+	0	1	179	131	0.0
CP008925.1	h6.sal.bam	other	2186492	2186492	0	+	1	4	179	136	1.0
CP008925.1	h6.sal.bam	other	2186493	2186493	0	+	0	3	172	133	0.0
CP008925.1	h6.sal.bam	other	2186494	2186494	0	+	3	1	172	131	3.0
CP008925.1	h6.sal.bam	other	2186495	2186495	0	+	0	1	172	133	0.0
CP008925.1	h6.sal.bam	other	2186496	2186496	0	+	7	5	176	134	7.0
CP008925.1	h6.sal.bam	other	2186497	2186497	0	+	0	0	168	131	0.0
CP008925.1	h6.sal.bam	other	2186498	2186498	0	+	1	4	169	131	1.0
CP008925.1	h6.sal.bam	other	2186499	2186499	0	+	1	3	168	127	1.0
CP008925.1	h6.sal.bam	other	2186500	2186500	0	+	2	0	167	128	2.0
CP008925.1	h6.sal.bam	other	2186501	2186501	0	+	0	2	166	129	0.0
CP008925.1	h6.sal.bam	other	2186502	2186502	0	+	1	3	165	129	1.0
CP008925.1	h6.sal.bam	other	2186503	2186503	0	+	0	1	161	127	0.0
CP008925.1	h6.sal.bam	other	2186504	2186504	0	+	2	2	160	126	2.0
CP008925.1	h6.sal.bam	other	2186505	2186505	0	+	1	1	152	126	1.0
CP008925.1	h6.sal.bam	other	2186506	2186506	0	+	3	0	154	128	3.0
CP008925.1	h6.sal.bam	other	2186507	2186507	0	+	2	2	155	134	2.0
CP008925.1	h6.sal.bam	other	2186508	2186508	0	+	6	3	159	132	6.0
CP008925.1	h6.sal.bam	other	2186509	2186509	0	+	2	6	154	129	2.0
CP008925.1	h6.sal.bam	other	2186510	2186510	0	+	1	2	139	132	1.0
CP008925.1	h6.sal.bam	other	2186511	2186511	0	+	0	2	135	133	0.0
CP008925.1	h6.sal.bam	other	2186512	2186512	0	+	1	2	135	134	1.0
CP008925.1	h6.sal.bam	other	2186513	2186513	0	+	0	1	135	134	0.0
CP008925.1	h6.sal.bam	other	2186514	2186514	0	+	3	0	138	134	3.0
CP008925.1	h6.sal.bam	other	2186515	2186515	0	+	1	1	137	134	1.0
CP008925.1	h6.sal.bam	other	2186516	2186516	0	+	3	0	140	136	3.0
CP008925.1	h6.sal.bam	other	2186517	2186517	0	+	2	1	142	136	2.0
CP008925.1	h6.sal.bam	other	2186518	2186518	0	+	1	3	142	135	1.0
CP008925.1	h6.sal.bam	other	2186519	2186519	0	+	1	1	143	136	1.0
CP008925.1	h6.sal.bam	other	2186520	2186520	0	+	1	1	142	135	1.0
CP008925.1	h6.sal.bam	other	2186521	2186521	0	+	0	2	142	136	0.0
CP008925.1	h6.sal.bam	other	2186522	2186522	0	+	1	0	140	135	1.0
CP008925.1	h6.sal.bam	other	2186523	2186523	0	+	0	0	140	140	0.0
CP008925.1	h6.sal.bam	other	2186524	2186524	0	+	1	4	140	142	1.0
CP008925.1	h6.sal.bam	other	2186525	2186525	0	+	1	0	136	139	1.0
CP008925.1	h6.sal.bam	other	2186526	2186526	0	+	0	2	135	140	0.0
CP008925.1	h6.sal.bam	other	2186527	2186527	0	+	0	1	127	138	0.0
CP008925.1	h6.sal.bam	other	2186528	2186528	0	+	1	0	127	140	1.0
CP008925.1	h6.sal.bam	other	2186529	2186529	0	+	2	3	125	143	2.0
CP008925.1	h6.sal.bam	other	2186530	2186530	0	+	1	1	126	140	1.0
CP008925.1	h6.sal.bam	other	2186531	2186531	0	+	2	3	128	143	2.0
CP008925.1	h6.sal.bam	other	2186532	2186532	0	+	3	1	130	140	3.0
CP008925.1	h6.sal.bam	other	2186533	2186533	0	+	1	0	128	140	1.0
CP008925.1	h6.sal.bam	other	2186534	2186534	0	+	0	4	128	141	0.0
CP008925.1	h6.sal.bam	other	2186535	2186535	0	+	0	0	126	141	0.0
CP008925.1	h6.sal.bam	other	2186536	2186536	0	+	0	1	122	143	0.0
CP008925.1	h6.sal.bam	other	2186537	2186537	0	+	2	1	121	146	2.0
CP008925.1	h6.sal.bam	other	2186538	2186538	0	+	1	1	118	145	1.0
CP008925.1	h6.sal.bam	other	2186539	2186539	0	+	1	0	114	144	1.0
CP008925.1	h6.sal.bam	other	2186540	2186540	0	+	2	0	113	150	2.0
CP008925.1	h6.sal.bam	other	2186541	2186541	0	+	0	1	112	150	0.0
CP008925.1	h6.sal.bam	other	2186542	2186542	0	+	0	3	110	152	0.0
CP008925.1	h6.sal.bam	other	2186543	2186543	0	+	1	3	109	149	1.0
CP008925.1	h6.sal.bam	other	2186544	2186544	0	+	1	1	108	149	1.0
CP008925.1	h6.sal.bam	other	2186545	2186545	0	+	1	5	108	148	1.0
CP008925.1	h6.sal.bam	other	2186546	2186546	0	+	3	1	111	144	3.0
CP008925.1	h6.sal.bam	other	2186547	2186547	0	+	1	1	111	145	1.0
CP008925.1	h6.sal.bam	other	2186548	2186548	0	+	0	2	110	144	0.0
CP008925.1	h6.sal.bam	other	2186549	2186549	0	+	3	3	111	147	3.0
CP008925.1	h6.sal.bam	other	2186550	2186550	0	+	2	3	111	145	2.0
CP008925.1	h6.sal.bam	other	2186551	2186551	0	+	0	2	110	144	0.0
CP008925.1	h6.sal.bam	other	2186552	2186552	0	+	1	2	110	144	1.0
CP008925.1	h6.sal.bam	other	2186553	2186553	0	+	3	1	111	143	3.0
CP008925.1	h6.sal.bam	other	2186554	2186554	0	+	0	1	108	144	0.0
CP008925.1	h6.sal.bam	other	2186555	2186555	0	+	5	3	113	145	5.0
CP008925.1	h6.sal.bam	other	2186556	2186556	0	+	2	2	110	144	2.0
CP008925.1	h6.sal.bam	other	2186557	2186557	0	+	1	5	111	149	1.0
CP008925.1	h6.sal.bam	other	2186558	2186558	0	+	5	4	113	148	5.0
CP008925.1	h6.sal.bam	other	2186559	2186559	0	+	1	4	113	147	1.0
CP008925.1	h6.sal.bam	other	2186560	2186560	0	+	1	0	109	144	1.0
CP008925.1	h6.sal.bam	other	2186561	2186561	0	+	1	0	108	145	1.0
CP008925.1	h6.sal.bam	other	2186562	2186562	0	+	1	3	106	146	1.0
CP008925.1	h6.sal.bam	other	2186563	2186563	0	+	1	1	99	144	1.0
CP008925.1	h6.sal.bam	other	2186564	2186564	0	+	0	1	99	143	0.0
CP008925.1	h6.sal.bam	other	2186565	2186565	0	+	4	4	103	142	4.0
CP008925.1	h6.sal.bam	other	2186566	2186566	0	+	1	3	103	144	1.0
CP008925.1	h6.sal.bam	other	2186567	2186567	0	+	2	0	104	141	2.0
CP008925.1	h6.sal.bam	other	2186568	2186568	0	+	0	2	104	145	0.0
CP008925.1	h6.sal.bam	other	2186569	2186569	0	+	2	2	103	145	2.0
CP008925.1	h6.sal.bam	other	2186570	2186570	0	+	2	3	105	143	2.0
CP008925.1	h6.sal.bam	other	2186571	2186571	0	+	1	1	99	144	1.0
CP008925.1	h6.sal.bam	other	2186572	2186572	0	+	0	4	99	146	0.0
CP008925.1	h6.sal.bam	other	2186573	2186573	0	+	2	0	99	142	2.0
CP008925.1	h6.sal.bam	other	2186574	2186574	0	+	6	0	104	143	6.0
CP008925.1	h6.sal.bam	other	2186575	2186575	0	+	4	1	106	145	4.0
CP008925.1	h6.sal.bam	other	2186576	2186576	0	+	2	2	107	145	2.0
CP008925.1	h6.sal.bam	other	2186577	2186577	0	+	5	1	111	148	5.0
CP008925.1	h6.sal.bam	other	2186578	2186578	0	+	2	0	113	147	2.0
CP008925.1	h6.sal.bam	other	2186579	2186579	0	+	1	2	112	147	1.0
CP008925.1	h6.sal.bam	other	2186580	2186580	0	+	2	3	113	146	2.0
CP008925.1	h6.sal.bam	GTTC	2186581	2186581	2186589	+	1	7	111	143	1.0
CP008925.1	h6.sal.bam	other	2186582	2186582	0	+	0	1	111	136	0.0
CP008925.1	h6.sal.bam	GTTC	2186583	2186583	2186589	+	1	1	104	141	1.0
CP008925.1	h6.sal.bam	other	2186584	2186584	0	+	0	6	104	140	0.0
CP008925.1	h6.sal.bam	other	2186585	2186585	0	+	6	3	110	134	6.0
CP008925.1	h6.sal.bam	other	2186586	2186586	0	+	2	3	112	131	2.0
CP008925.1	h6.sal.bam	other	2186587	2186587	0	+	4	2	115	130	4.0
CP008925.1	h6.sal.bam	other	2186588	2186588	0	+	2	0	113	128	2.0
CP008925.1	h6.sal.bam	other	2186589	2186589	0	+	1	3	114	132	1.0
CP008925.1	h6.sal.bam	other	2186590	2186590	0	+	1	0	115	129	1.0
CP008925.1	h6.sal.bam	other	2186591	2186591	0	+	5	1	117	131	5.0
CP008925.1	h6.sal.bam	other	2186592	2186592	0	+	2	1	117	131	2.0
CP008925.1	h6.sal.bam	other	2186593	2186593	0	+	4	2	119	132	4.0
CP008925.1	h6.sal.bam	other	2186594	2186594	0	+	2	3	121	130	1.3333333333333333
CP008925.1	h6.sal.bam	other	2186595	2186595	0	+	3	2	122	128	2.0
CP008925.1	h6.sal.bam	other	2186596	2186596	0	+	1	4	123	127	0.6666666666666666
CP008925.1	h6.sal.bam	other	2186597	2186597	0	+	0	1	122	129	0.0
CP008925.1	h6.sal.bam	GTTC	2186598	2186598	2186589	+	0	4	122	128	0.0
CP008925.1	h6.sal.bam	other	2186599	2186599	0	+	2	0	123	124	1.0
CP008925.1	h6.sal.bam	GTTC	2186600	2186600	2186589	+	7	1	129	133	4.666666666666667
CP008925.1	h6.sal.bam	other	2186601	2186601	0	+	1	0	130	133	0.6666666666666666
CP008925.1	h6.sal.bam	other	2186602	2186602	0	+	1	3	131	133	0.5
CP008925.1	h6.sal.bam	other	2186603	2186603	0	+	1	2	131	132	0.5
CP008925.1	h6.sal.bam	other	2186604	2186604	0	+	0	1	128	130	0.0
CP008925.1	h6.sal.bam	other	2186605	2186605	0	+	1	3	129	136	0.5
CP008925.1	h6.sal.bam	other	2186606	2186606	0	+	5	0	132	134	3.3333333333333335
CP008925.1	h6.sal.bam	other	2186607	2186607	0	+	4	1	134	134	2.6666666666666665
CP008925.1	h6.sal.bam	other	2186608	2186608	0	+	2	1	134	133	2.0
CP008925.1	h6.sal.bam	other	2186609	2186609	0	+	2	4	136	136	1.3333333333333333
CP008925.1	h6.sal.bam	other	2186610	2186610	0	+	1	2	137	132	0.6666666666666666
CP008925.1	h6.sal.bam	other	2186611	2186611	0	+	2	3	138	137	1.3333333333333333
CP008925.1	h6.sal.bam	other	2186612	2186612	0	+	3	2	139	138	1.5
CP008925.1	h6.sal.bam	other	2186613	2186613	0	+	1	1	139	141	0.5
CP008925.1	h6.sal.bam	other	2186614	2186614	0	+	2	3	141	140	1.0
CP008925.1	h6.sal.bam	other	2186615	2186615	0	+	3	3	142	141	1.5
CP008925.1	h6.sal.bam	other	2186616	2186616	0	+	0	0	142	138	0.0
CP008925.1	h6.sal.bam	other	2186617	2186617	0	+	0	1	142	138	0.0
CP008925.1	h6.sal.bam	other	2186618	2186618	0	+	2	2	143	137	1.0
CP008925.1	h6.sal.bam	other	2186619	2186619	0	+	1	0	142	135	0.5
CP008925.1	h6.sal.bam	other	2186620	2186620	0	+	0	0	142	138	0.0
CP008925.1	h6.sal.bam	other	2186621	2186621	0	+	4	2	143	140	2.0
CP008925.1	h6.sal.bam	other	2186622	2186622	0	+	3	0	145	139	1.5
CP008925.1	h6.sal.bam	other	2186623	2186623	0	+	1	5	146	139	0.5
CP008925.1	h6.sal.bam	other	2186624	2186624	0	+	0	2	143	134	0.0
CP008925.1	h6.sal.bam	other	2186625	2186625	0	+	2	2	143	132	2.0
CP008925.1	h6.sal.bam	other	2186626	2186626	0	+	5	1	148	130	5.0
CP008925.1	h6.sal.bam	other	2186627	2186627	0	+	1	1	148	137	1.0
CP008925.1	h6.sal.bam	other	2186628	2186628	0	+	0	2	140	140	0.0
CP008925.1	h6.sal.bam	other	2186629	2186629	0	+	1	2	141	139	1.0
CP008925.1	h6.sal.bam	other	2186630	2186630	0	+	0	2	141	137	0.0
CP008925.1	h6.sal.bam	other	2186631	2186631	0	+	2	7	142	140	2.0
CP008925.1	h6.sal.bam	other	2186632	2186632	0	+	3	4	144	134	3.0
CP008925.1	h6.sal.bam	other	2186633	2186633	0	+	3	3	142	131	3.0
CP008925.1	h6.sal.bam	other	2186634	2186634	0	+	3	1	144	128	3.0
CP008925.1	h6.sal.bam	other	2186635	2186635	0	+	2	1	143	130	2.0
CP008925.1	h6.sal.bam	other	2186636	2186636	0	+	1	1	144	130	1.0
CP008925.1	h6.sal.bam	other	2186637	2186637	0	+	0	1	144	129	0.0
CP008925.1	h6.sal.bam	other	2186638	2186638	0	+	2	0	144	128	2.0
CP008925.1	h6.sal.bam	other	2186639	2186639	0	+	1	4	145	132	1.0
CP008925.1	h6.sal.bam	other	2186640	2186640	0	+	3	2	144	132	3.0
CP008925.1	h6.sal.bam	other	2186641	2186641	0	+	1	0	143	131	1.0
CP008925.1	h6.sal.bam	other	2186642	2186642	0	+	1	4	143	131	1.0
CP008925.1	h6.sal.bam	other	2186643	2186643	0	+	0	2	143	129	0.0
CP008925.1	h6.sal.bam	other	2186644	2186644	0	+	2	3	143	127	2.0
CP008925.1	h6.sal.bam	other	2186645	2186645	0	+	0	1	141	124	0.0
CP008925.1	h6.sal.bam	other	2186646	2186646	0	+	3	3	143	125	3.0
CP008925.1	h6.sal.bam	other	2186647	2186647	0	+	5	0	148	124	5.0
CP008925.1	h6.sal.bam	other	2186648	2186648	0	+	3	1	147	124	3.0
CP008925.1	h6.sal.bam	other	2186649	2186649	0	+	0	2	144	124	0.0
CP008925.1	h6.sal.bam	other	2186650	2186650	0	+	0	1	140	125	0.0
CP008925.1	h6.sal.bam	other	2186651	2186651	0	+	0	5	138	129	0.0
CP008925.1	h6.sal.bam	other	2186652	2186652	0	+	4	0	135	130	4.0
CP008925.1	h6.sal.bam	other	2186653	2186653	0	+	2	0	135	130	2.0
CP008925.1	h6.sal.bam	other	2186654	2186654	0	+	1	1	135	131	1.0
CP008925.1	h6.sal.bam	other	2186655	2186655	0	+	4	0	136	130	4.0
CP008925.1	h6.sal.bam	other	2186656	2186656	0	+	0	1	136	132	0.0
CP008925.1	h6.sal.bam	other	2186657	2186657	0	+	1	5	137	133	1.0
CP008925.1	h6.sal.bam	other	2186658	2186658	0	+	1	0	137	128	1.0
CP008925.1	h6.sal.bam	other	2186659	2186659	0	+	2	0	137	129	2.0
CP008925.1	h6.sal.bam	other	2186660	2186660	0	+	0	0	135	130	0.0
CP008925.1	h6.sal.bam	other	2186661	2186661	0	+	0	2	132	131	0.0
CP008925.1	h6.sal.bam	other	2186662	2186662	0	+	2	2	130	130	2.0
CP008925.1	h6.sal.bam	other	2186663	2186663	0	+	0	2	128	128	0.0
CP008925.1	h6.sal.bam	other	2186664	2186664	0	+	1	2	129	134	1.0
CP008925.1	h6.sal.bam	other	2186665	2186665	0	+	3	0	126	134	3.0
CP008925.1	h6.sal.bam	other	2186666	2186666	0	+	1	1	126	134	1.0
CP008925.1	h6.sal.bam	other	2186667	2186667	0	+	4	2	128	136	4.0
CP008925.1	h6.sal.bam	other	2186668	2186668	0	+	2	1	124	134	2.0
CP008925.1	h6.sal.bam	other	2186669	2186669	0	+	2	0	126	134	2.0
CP008925.1	h6.sal.bam	other	2186670	2186670	0	+	1	1	123	134	1.0
CP008925.1	h6.sal.bam	other	2186671	2186671	0	+	1	6	123	133	1.0
CP008925.1	h6.sal.bam	other	2186672	2186672	0	+	2	4	125	132	2.0
CP008925.1	h6.sal.bam	other	2186673	2186673	0	+	1	4	126	129	1.0
CP008925.1	h6.sal.bam	other	2186674	2186674	0	+	1	1	125	126	1.0
CP008925.1	h6.sal.bam	other	2186675	2186675	0	+	0	1	119	128	0.0
CP008925.1	h6.sal.bam	other	2186676	2186676	0	+	1	1	118	131	1.0
CP008925.1	h6.sal.bam	other	2186677	2186677	0	+	0	1	117	134	0.0
CP008925.1	h6.sal.bam	other	2186678	2186678	0	+	0	0	116	136	0.0
CP008925.1	h6.sal.bam	other	2186679	2186679	0	+	0	7	116	139	0.0
CP008925.1	h6.sal.bam	other	2186680	2186680	0	+	1	1	117	137	1.0
CP008925.1	h6.sal.bam	other	2186681	2186681	0	+	1	0	113	136	1.0
CP008925.1	h6.sal.bam	other	2186682	2186682	0	+	1	2	110	136	1.0
CP008925.1	h6.sal.bam	other	2186683	2186683	0	+	3	2	111	136	3.0
CP008925.1	h6.sal.bam	other	2186684	2186684	0	+	0	6	108	136	0.0
CP008925.1	h6.sal.bam	other	2186685	2186685	0	+	0	3	106	133	0.0
CP008925.1	h6.sal.bam	other	2186686	2186686	0	+	1	4	107	132	1.0
CP008925.1	h6.sal.bam	other	2186687	2186687	0	+	1	3	105	131	1.0
CP008925.1	h6.sal.bam	other	2186688	2186688	0	+	2	3	106	132	2.0
CP008925.1	h6.sal.bam	other	2186689	2186689	0	+	2	1	106	131	2.0
CP008925.1	h6.sal.bam	other	2186690	2186690	0	+	3	0	106	131	3.0
CP008925.1	h6.sal.bam	other	2186691	2186691	0	+	1	1	107	132	1.0
CP008925.1	h6.sal.bam	other	2186692	2186692	0	+	0	0	105	136	0.0
CP008925.1	h6.sal.bam	other	2186693	2186693	0	+	1	0	105	136	1.0
CP008925.1	h6.sal.bam	other	2186694	2186694	0	+	0	3	105	136	0.0
CP008925.1	h6.sal.bam	other	2186695	2186695	0	+	2	1	104	133	2.0
CP008925.1	h6.sal.bam	other	2186696	2186696	0	+	2	1	106	132	2.0
CP008925.1	h6.sal.bam	other	2186697	2186697	0	+	1	0	104	131	1.0
CP008925.1	h6.sal.bam	other	2186698	2186698	0	+	1	0	104	137	1.0
CP008925.1	h6.sal.bam	other	2186699	2186699	0	+	2	2	106	137	2.0
CP008925.1	h6.sal.bam	other	2186700	2186700	0	+	0	3	104	135	0.0
CP008925.1	h6.sal.bam	other	2186701	2186701	0	+	0	5	99	136	0.0
CP008925.1	h6.sal.bam	other	2186702	2186702	0	+	0	3	98	133	0.0
CP008925.1	h6.sal.bam	other	2186703	2186703	0	+	1	0	99	138	1.0
CP008925.1	h6.sal.bam	other	2186704	2186704	0	+	1	2	99	139	1.0
CP008925.1	h6.sal.bam	other	2186705	2186705	0	+	3	4	102	139	3.0
CP008925.1	h6.sal.bam	other	2186706	2186706	0	+	0	0	100	138	0.0
CP008925.1	h6.sal.bam	other	2186707	2186707	0	+	1	1	97	139	1.0
CP008925.1	h6.sal.bam	other	2186708	2186708	0	+	2	0	97	141	2.0
CP008925.1	h6.sal.bam	other	2186709	2186709	0	+	5	3	99	144	5.0
CP008925.1	h6.sal.bam	other	2186710	2186710	0	+	2	2	98	143	2.0
CP008925.1	h6.sal.bam	other	2186711	2186711	0	+	1	3	99	141	1.0
CP008925.1	h6.sal.bam	other	2186712	2186712	0	+	2	0	101	139	2.0
CP008925.1	h6.sal.bam	other	2186713	2186713	0	+	5	1	103	141	5.0
CP008925.1	h6.sal.bam	other	2186714	2186714	0	+	2	3	105	140	2.0
CP008925.1	h6.sal.bam	other	2186715	2186715	0	+	2	1	104	140	2.0
CP008925.1	h6.sal.bam	other	2186716	2186716	0	+	2	1	105	141	2.0
CP008925.1	h6.sal.bam	other	2186717	2186717	0	+	3	1	107	140	3.0
CP008925.1	h6.sal.bam	other	2186718	2186718	0	+	0	0	107	140	0.0
CP008925.1	h6.sal.bam	other	2186719	2186719	0	+	2	0	107	142	2.0
CP008925.1	h6.sal.bam	other	2186720	2186720	0	+	1	2	108	144	1.0
CP008925.1	h6.sal.bam	other	2186721	2186721	0	+	3	2	108	143	3.0
CP008925.1	h6.sal.bam	other	2186722	2186722	0	+	0	2	103	144	0.0
CP008925.1	h6.sal.bam	other	2186723	2186723	0	+	2	3	102	142	2.0
CP008925.1	h6.sal.bam	other	2186724	2186724	0	+	3	3	105	140	3.0
CP008925.1	h6.sal.bam	other	2186725	2186725	0	+	3	1	108	140	3.0
CP008925.1	h6.sal.bam	other	2186726	2186726	0	+	3	6	110	145	2.0
CP008925.1	h6.sal.bam	other	2186727	2186727	0	+	1	0	108	141	0.6666666666666666
CP008925.1	h6.sal.bam	other	2186728	2186728	0	+	0	1	106	141	0.0
CP008925.1	h6.sal.bam	other	2186729	2186729	0	+	3	2	108	145	1.5
CP008925.1	h6.sal.bam	other	2186730	2186730	0	+	2	1	106	146	1.0
CP008925.1	h6.sal.bam	other	2186731	2186731	0	+	1	2	107	147	0.5
CP008925.1	h6.sal.bam	other	2186732	2186732	0	+	2	1	108	149	1.0
CP008925.1	h6.sal.bam	other	2186733	2186733	0	+	4	0	111	153	2.0
CP008925.1	h6.sal.bam	other	2186734	2186734	0	+	2	1	111	153	1.0
CP008925.1	h6.sal.bam	other	2186735	2186735	0	+	3	0	114	154	1.5
CP008925.1	h6.sal.bam	other	2186736	2186736	0	+	1	1	113	160	0.5
CP008925.1	h6.sal.bam	GAAC	2186737	2186737	2186745	+	1	9	114	160	0.5
CP008925.1	h6.sal.bam	other	2186738	2186738	0	+	0	1	112	154	0.0
CP008925.1	h6.sal.bam	GAAC	2186739	2186739	2186745	+	18	3	130	153	9.0
CP008925.1	h6.sal.bam	other	2186740	2186740	0	+	0	2	127	150	0.0
CP008925.1	h6.sal.bam	other	2186741	2186741	0	+	1	0	127	156	0.5
CP008925.1	h6.sal.bam	other	2186742	2186742	0	+	2	2	125	158	1.0
CP008925.1	h6.sal.bam	other	2186743	2186743	0	+	0	0	124	156	0.0
CP008925.1	h6.sal.bam	other	2186744	2186744	0	+	0	2	122	158	0.0
CP008925.1	h6.sal.bam	other	2186745	2186745	0	+	0	0	121	159	0.0
CP008925.1	h6.sal.bam	other	2186746	2186746	0	+	4	0	122	160	2.0
CP008925.1	h6.sal.bam	other	2186747	2186747	0	+	2	1	123	162	1.0
CP008925.1	h6.sal.bam	other	2186748	2186748	0	+	0	2	123	161	0.0
CP008925.1	h6.sal.bam	other	2186749	2186749	0	+	0	3	121	163	0.0
CP008925.1	h6.sal.bam	other	2186750	2186750	0	+	1	4	122	163	0.5
CP008925.1	h6.sal.bam	other	2186751	2186751	0	+	1	3	123	159	0.5
CP008925.1	h6.sal.bam	other	2186752	2186752	0	+	4	4	127	156	2.0
CP008925.1	h6.sal.bam	other	2186753	2186753	0	+	5	2	132	158	2.5
CP008925.1	h6.sal.bam	GAAC	2186754	2186754	2186745	+	2	5	134	156	1.0
CP008925.1	h6.sal.bam	other	2186755	2186755	0	+	2	0	135	157	1.0
CP008925.1	h6.sal.bam	GAAC	2186756	2186756	2186745	+	10	2	144	159	5.0
CP008925.1	h6.sal.bam	other	2186757	2186757	0	+	2	0	145	159	1.0
CP008925.1	h6.sal.bam	other	2186758	2186758	0	+	1	2	143	160	0.5
CP008925.1	h6.sal.bam	other	2186759	2186759	0	+	0	3	143	160	0.0
CP008925.1	h6.sal.bam	other	2186760	2186760	0	+	0	3	143	157	0.0
CP008925.1	h6.sal.bam	other	2186761	2186761	0	+	5	2	147	157	2.5
CP008925.1	h6.sal.bam	other	2186762	2186762	0	+	0	4	145	155	0.0
CP008925.1	h6.sal.bam	other	2186763	2186763	0	+	2	2	146	152	1.0
CP008925.1	h6.sal.bam	other	2186764	2186764	0	+	2	2	146	151	1.0
CP008925.1	h6.sal.bam	other	2186765	2186765	0	+	0	2	142	153	0.0
CP008925.1	h6.sal.bam	other	2186766	2186766	0	+	3	3	144	152	1.5
CP008925.1	h6.sal.bam	other	2186767	2186767	0	+	2	0	146	153	1.0
CP008925.1	h6.sal.bam	other	2186768	2186768	0	+	2	1	147	155	1.0
CP008925.1	h6.sal.bam	other	2186769	2186769	0	+	1	1	147	155	0.5
CP008925.1	h6.sal.bam	other	2186770	2186770	0	+	1	1	147	154	0.5
CP008925.1	h6.sal.bam	other	2186771	2186771	0	+	3	3	148	159	1.5
CP008925.1	h6.sal.bam	other	2186772	2186772	0	+	1	1	148	157	0.5
CP008925.1	h6.sal.bam	other	2186773	2186773	0	+	2	0	149	157	1.0
CP008925.1	h6.sal.bam	other	2186774	2186774	0	+	4	1	151	158	2.0
CP008925.1	h6.sal.bam	other	2186775	2186775	0	+	3	3	153	157	1.5
CP008925.1	h6.sal.bam	other	2186776	2186776	0	+	2	2	155	154	1.0
CP008925.1	h6.sal.bam	other	2186777	2186777	0	+	1	7	156	152	0.5
CP008925.1	h6.sal.bam	other	2186778	2186778	0	+	1	1	157	148	0.5
CP008925.1	h6.sal.bam	other	2186779	2186779	0	+	5	2	157	150	2.5
CP008925.1	h6.sal.bam	other	2186780	2186780	0	+	1	4	158	150	0.6666666666666666
CP008925.1	h6.sal.bam	other	2186781	2186781	0	+	4	2	162	146	2.6666666666666665
CP008925.1	h6.sal.bam	other	2186782	2186782	0	+	1	2	162	145	1.0
CP008925.1	h6.sal.bam	other	2186783	2186783	0	+	2	3	157	146	2.0
CP008925.1	h6.sal.bam	other	2186784	2186784	0	+	1	2	158	145	1.0
CP008925.1	h6.sal.bam	other	2186785	2186785	0	+	2	0	158	144	2.0
CP008925.1	h6.sal.bam	other	2186786	2186786	0	+	1	1	158	144	1.0
CP008925.1	h6.sal.bam	other	2186787	2186787	0	+	0	2	156	147	0.0
CP008925.1	h6.sal.bam	other	2186788	2186788	0	+	1	0	151	148	1.0
CP008925.1	h6.sal.bam	other	2186789	2186789	0	+	0	2	151	148	0.0
CP008925.1	h6.sal.bam	other	2186790	2186790	0	+	2	2	152	152	2.0
CP008925.1	h6.sal.bam	other	2186791	2186791	0	+	5	0	155	152	3.3333333333333335
CP008925.1	h6.sal.bam	other	2186792	2186792	0	+	2	2	152	153	2.0
CP008925.1	h6.sal.bam	other	2186793	2186793	0	+	0	2	152	153	0.0
CP008925.1	h6.sal.bam	other	2186794	2186794	0	+	2	2	154	151	1.0
CP008925.1	h6.sal.bam	other	2186795	2186795	0	+	3	1	155	149	1.5
CP008925.1	h6.sal.bam	other	2186796	2186796	0	+	2	3	155	152	1.3333333333333333
CP008925.1	h6.sal.bam	other	2186797	2186797	0	+	1	0	154	149	0.6666666666666666
CP008925.1	h6.sal.bam	other	2186798	2186798	0	+	4	0	154	150	2.0
CP008925.1	h6.sal.bam	other	2186799	2186799	0	+	1	4	155	150	0.5
CP008925.1	h6.sal.bam	other	2186800	2186800	0	+	1	6	152	146	0.5
CP008925.1	h6.sal.bam	other	2186801	2186801	0	+	0	2	149	144	0.0
CP008925.1	h6.sal.bam	other	2186802	2186802	0	+	2	1	151	142	1.0
CP008925.1	h6.sal.bam	other	2186803	2186803	0	+	1	4	152	141	0.5
CP008925.1	h6.sal.bam	other	2186804	2186804	0	+	4	3	153	140	2.6666666666666665
CP008925.1	h6.sal.bam	other	2186805	2186805	0	+	1	2	152	139	0.6666666666666666
CP008925.1	h6.sal.bam	other	2186806	2186806	0	+	2	5	153	141	2.0
CP008925.1	h6.sal.bam	other	2186807	2186807	0	+	1	4	152	140	1.0
CP008925.1	h6.sal.bam	other	2186808	2186808	0	+	2	3	149	138	2.0
CP008925.1	h6.sal.bam	other	2186809	2186809	0	+	5	0	148	136	5.0
CP008925.1	h6.sal.bam	other	2186810	2186810	0	+	3	6	151	138	3.0
CP008925.1	h6.sal.bam	other	2186811	2186811	0	+	1	1	152	132	1.0
CP008925.1	h6.sal.bam	other	2186812	2186812	0	+	0	2	151	133	0.0
CP008925.1	h6.sal.bam	other	2186813	2186813	0	+	2	5	153	132	1.3333333333333333
CP008925.1	h6.sal.bam	other	2186814	2186814	0	+	1	3	137	129	0.6666666666666666
CP008925.1	h6.sal.bam	other	2186815	2186815	0	+	4	0	139	127	2.0
CP008925.1	h6.sal.bam	other	2186816	2186816	0	+	4	3	143	127	2.6666666666666665
CP008925.1	h6.sal.bam	other	2186817	2186817	0	+	1	2	142	126	0.6666666666666666
CP008925.1	h6.sal.bam	other	2186818	2186818	0	+	1	0	143	124	1.0
CP008925.1	h6.sal.bam	other	2186819	2186819	0	+	2	2	145	124	2.0
CP008925.1	h6.sal.bam	other	2186820	2186820	0	+	0	1	145	122	0.0
CP008925.1	h6.sal.bam	other	2186821	2186821	0	+	0	2	142	121	0.0
CP008925.1	h6.sal.bam	other	2186822	2186822	0	+	0	0	140	124	0.0
CP008925.1	h6.sal.bam	other	2186823	2186823	0	+	3	4	143	125	3.0
CP008925.1	h6.sal.bam	other	2186824	2186824	0	+	8	4	149	121	8.0
CP008925.1	h6.sal.bam	other	2186825	2186825	0	+	0	3	148	121	0.0
CP008925.1	h6.sal.bam	other	2186826	2186826	0	+	4	1	150	119	4.0
CP008925.1	h6.sal.bam	other	2186827	2186827	0	+	1	0	142	120	1.0
CP008925.1	h6.sal.bam	other	2186828	2186828	0	+	0	3	142	123	0.0
CP008925.1	h6.sal.bam	other	2186829	2186829	0	+	3	3	141	120	3.0
CP008925.1	h6.sal.bam	other	2186830	2186830	0	+	0	2	141	117	0.0
CP008925.1	h6.sal.bam	other	2186831	2186831	0	+	0	2	131	115	0.0
CP008925.1	h6.sal.bam	other	2186832	2186832	0	+	1	1	130	113	1.0
CP008925.1	h6.sal.bam	other	2186833	2186833	0	+	2	2	131	116	2.0
CP008925.1	h6.sal.bam	other	2186834	2186834	0	+	1	0	132	114	0.6666666666666666
CP008925.1	h6.sal.bam	other	2186835	2186835	0	+	0	3	132	115	0.0
CP008925.1	h6.sal.bam	other	2186836	2186836	0	+	1	1	129	115	0.6666666666666666
CP008925.1	h6.sal.bam	other	2186837	2186837	0	+	6	1	135	116	4.0
CP008925.1	h6.sal.bam	other	2186838	2186838	0	+	1	1	132	116	0.6666666666666666
CP008925.1	h6.sal.bam	other	2186839	2186839	0	+	3	3	135	115	1.5
CP008925.1	h6.sal.bam	other	2186840	2186840	0	+	2	1	136	112	1.0
CP008925.1	h6.sal.bam	other	2186841	2186841	0	+	2	4	138	111	1.3333333333333333
CP008925.1	h6.sal.bam	other	2186842	2186842	0	+	1	3	136	107	1.0
CP008925.1	h6.sal.bam	other	2186843	2186843	0	+	5	0	139	107	3.3333333333333335
CP008925.1	h6.sal.bam	other	2186844	2186844	0	+	3	3	141	109	3.0
CP008925.1	h6.sal.bam	other	2186845	2186845	0	+	1	3	137	108	1.0
CP008925.1	h6.sal.bam	other	2186846	2186846	0	+	1	2	137	105	1.0
CP008925.1	h6.sal.bam	other	2186847	2186847	0	+	3	1	140	104	3.0
CP008925.1	h6.sal.bam	other	2186848	2186848	0	+	2	1	140	105	2.0
CP008925.1	h6.sal.bam	other	2186849	2186849	0	+	5	0	141	105	5.0
CP008925.1	h6.sal.bam	other	2186850	2186850	0	+	1	0	138	106	1.0
CP008925.1	h6.sal.bam	other	2186851	2186851	0	+	5	1	142	108	5.0
CP008925.1	h6.sal.bam	other	2186852	2186852	0	+	1	2	142	108	1.0
CP008925.1	h6.sal.bam	other	2186853	2186853	0	+	0	3	137	111	0.0
CP008925.1	h6.sal.bam	other	2186854	2186854	0	+	0	2	136	110	0.0
CP008925.1	h6.sal.bam	other	2186855	2186855	0	+	4	1	139	111	2.6666666666666665
CP008925.1	h6.sal.bam	other	2186856	2186856	0	+	0	1	135	111	0.0
CP008925.1	h6.sal.bam	other	2186857	2186857	0	+	0	1	135	110	0.0
CP008925.1	h6.sal.bam	other	2186858	2186858	0	+	1	2	134	113	0.6666666666666666
CP008925.1	h6.sal.bam	other	2186859	2186859	0	+	6	1	139	115	6.0
CP008925.1	h6.sal.bam	other	2186860	2186860	0	+	0	3	137	114	0.0
CP008925.1	h6.sal.bam	other	2186861	2186861	0	+	2	1	137	111	2.0
CP008925.1	h6.sal.bam	other	2186862	2186862	0	+	3	4	139	116	3.0
CP008925.1	h6.sal.bam	other	2186863	2186863	0	+	2	6	139	114	2.0
CP008925.1	h6.sal.bam	other	2186864	2186864	0	+	2	2	141	108	2.0
CP008925.1	h6.sal.bam	other	2186865	2186865	0	+	8	0	149	107	8.0
CP008925.1	h6.sal.bam	other	2186866	2186866	0	+	0	2	144	107	0.0
CP008925.1	h6.sal.bam	other	2186867	2186867	0	+	5	1	147	112	5.0
CP008925.1	h6.sal.bam	other	2186868	2186868	0	+	1	1	148	111	1.0
CP008925.1	h6.sal.bam	other	2186869	2186869	0	+	0	1	145	111	0.0
CP008925.1	h6.sal.bam	other	2186870	2186870	0	+	0	3	142	112	0.0
CP008925.1	h6.sal.bam	other	2186871	2186871	0	+	4	0	145	113	4.0
CP008925.1	h6.sal.bam	other	2186872	2186872	0	+	0	0	140	116	0.0
CP008925.1	h6.sal.bam	other	2186873	2186873	0	+	1	4	141	118	1.0
CP008925.1	h6.sal.bam	other	2186874	2186874	0	+	0	0	139	115	0.0
CP008925.1	h6.sal.bam	other	2186875	2186875	0	+	0	0	138	117	0.0
CP008925.1	h6.sal.bam	other	2186876	2186876	0	+	2	0	140	119	2.0
CP008925.1	h6.sal.bam	other	2186877	2186877	0	+	4	1	142	121	4.0
CP008925.1	h6.sal.bam	other	2186878	2186878	0	+	3	2	145	120	3.0
CP008925.1	h6.sal.bam	other	2186879	2186879	0	+	1	2	142	120	1.0
CP008925.1	h6.sal.bam	other	2186880	2186880	0	+	4	4	146	122	4.0
CP008925.1	h6.sal.bam	other	2186881	2186881	0	+	2	4	147	119	2.0
CP008925.1	h6.sal.bam	other	2186882	2186882	0	+	2	3	149	115	2.0
CP008925.1	h6.sal.bam	other	2186883	2186883	0	+	3	1	150	115	3.0
CP008925.1	h6.sal.bam	other	2186884	2186884	0	+	3	1	148	118	3.0
CP008925.1	h6.sal.bam	other	2186885	2186885	0	+	3	0	147	120	3.0
CP008925.1	h6.sal.bam	other	2186886	2186886	0	+	1	2	148	120	1.0
CP008925.1	h6.sal.bam	other	2186887	2186887	0	+	0	1	148	123	0.0
CP008925.1	h6.sal.bam	other	2186888	2186888	0	+	0	2	146	124	0.0
CP008925.1	h6.sal.bam	other	2186889	2186889	0	+	3	1	147	124	3.0
CP008925.1	h6.sal.bam	other	2186890	2186890	0	+	8	2	151	124	8.0
CP008925.1	h6.sal.bam	other	2186891	2186891	0	+	0	1	147	122	0.0
CP008925.1	h6.sal.bam	other	2186892	2186892	0	+	1	0	146	124	1.0
CP008925.1	h6.sal.bam	other	2186893	2186893	0	+	3	0	147	124	3.0
CP008925.1	h6.sal.bam	other	2186894	2186894	0	+	1	0	148	125	1.0
CP008925.1	h6.sal.bam	other	2186895	2186895	0	+	1	2	149	126	1.0
CP008925.1	h6.sal.bam	other	2186896	2186896	0	+	3	2	152	126	3.0
CP008925.1	h6.sal.bam	other	2186897	2186897	0	+	2	1	154	126	2.0
CP008925.1	h6.sal.bam	other	2186898	2186898	0	+	3	2	154	130	3.0
CP008925.1	h6.sal.bam	other	2186899	2186899	0	+	1	2	143	130	1.0
CP008925.1	h6.sal.bam	other	2186900	2186900	0	+	0	1	143	130	0.0
CP008925.1	h6.sal.bam	other	2186901	2186901	0	+	0	3	143	131	0.0
CP008925.1	h6.sal.bam	other	2186902	2186902	0	+	2	1	144	129	2.0
CP008925.1	h6.sal.bam	other	2186903	2186903	0	+	2	0	146	128	2.0
CP008925.1	h6.sal.bam	other	2186904	2186904	0	+	4	0	147	132	2.6666666666666665
CP008925.1	h6.sal.bam	other	2186905	2186905	0	+	1	1	148	132	1.0
CP008925.1	h6.sal.bam	other	2186906	2186906	0	+	4	4	152	139	4.0
CP008925.1	h6.sal.bam	other	2186907	2186907	0	+	6	0	157	136	6.0
CP008925.1	h6.sal.bam	other	2186908	2186908	0	+	0	0	154	138	0.0
CP008925.1	h6.sal.bam	other	2186909	2186909	0	+	1	0	155	140	1.0
CP008925.1	h6.sal.bam	other	2186910	2186910	0	+	0	3	155	143	0.0
CP008925.1	h6.sal.bam	other	2186911	2186911	0	+	1	2	143	142	1.0
CP008925.1	h6.sal.bam	other	2186912	2186912	0	+	4	1	147	141	4.0
CP008925.1	h6.sal.bam	other	2186913	2186913	0	+	0	0	147	140	0.0
CP008925.1	h6.sal.bam	other	2186914	2186914	0	+	0	0	147	140	0.0
CP008925.1	h6.sal.bam	other	2186915	2186915	0	+	2	3	149	141	2.0
CP008925.1	h6.sal.bam	other	2186916	2186916	0	+	1	0	149	140	1.0
CP008925.1	h6.sal.bam	other	2186917	2186917	0	+	1	0	149	142	1.0
CP008925.1	h6.sal.bam	other	2186918	2186918	0	+	0	2	144	142	0.0
CP008925.1	h6.sal.bam	other	2186919	2186919	0	+	1	2	142	140	1.0
CP008925.1	h6.sal.bam	other	2186920	2186920	0	+	4	1	145	138	4.0
CP008925.1	h6.sal.bam	other	2186921	2186921	0	+	2	0	146	143	2.0
CP008925.1	h6.sal.bam	other	2186922	2186922	0	+	1	2	142	143	1.0
CP008925.1	h6.sal.bam	other	2186923	2186923	0	+	1	1	143	144	1.0
CP008925.1	h6.sal.bam	other	2186924	2186924	0	+	0	1	138	146	0.0
CP008925.1	h6.sal.bam	other	2186925	2186925	0	+	0	2	131	146	0.0
CP008925.1	h6.sal.bam	other	2186926	2186926	0	+	3	2	134	145	3.0
CP008925.1	h6.sal.bam	other	2186927	2186927	0	+	1	4	135	148	1.0
CP008925.1	h6.sal.bam	other	2186928	2186928	0	+	5	2	140	144	5.0
CP008925.1	h6.sal.bam	other	2186929	2186929	0	+	0	3	136	144	0.0
CP008925.1	h6.sal.bam	other	2186930	2186930	0	+	1	2	137	143	1.0
CP008925.1	h6.sal.bam	other	2186931	2186931	0	+	1	2	138	142	1.0
CP008925.1	h6.sal.bam	other	2186932	2186932	0	+	0	2	138	144	0.0
CP008925.1	h6.sal.bam	other	2186933	2186933	0	+	10	4	147	142	10.0
CP008925.1	h6.sal.bam	other	2186934	2186934	0	+	4	0	145	141	4.0
CP008925.1	h6.sal.bam	other	2186935	2186935	0	+	2	3	145	144	2.0
CP008925.1	h6.sal.bam	other	2186936	2186936	0	+	2	3	147	144	2.0
CP008925.1	h6.sal.bam	other	2186937	2186937	0	+	3	2	147	142	3.0
CP008925.1	h6.sal.bam	other	2186938	2186938	0	+	1	0	146	142	1.0
CP008925.1	h6.sal.bam	other	2186939	2186939	0	+	5	3	149	143	5.0
CP008925.1	h6.sal.bam	other	2186940	2186940	0	+	1	2	142	143	1.0
CP008925.1	h6.sal.bam	other	2186941	2186941	0	+	1	2	143	143	1.0
CP008925.1	h6.sal.bam	other	2186942	2186942	0	+	0	2	138	141	0.0
CP008925.1	h6.sal.bam	other	2186943	2186943	0	+	1	2	138	145	1.0
CP008925.1	h6.sal.bam	other	2186944	2186944	0	+	2	5	139	143	2.0
CP008925.1	h6.sal.bam	other	2186945	2186945	0	+	1	0	135	140	1.0
CP008925.1	h6.sal.bam	other	2186946	2186946	0	+	3	4	138	142	3.0
CP008925.1	h6.sal.bam	other	2186947	2186947	0	+	4	1	142	141	4.0
CP008925.1	h6.sal.bam	other	2186948	2186948	0	+	3	1	144	140	3.0
CP008925.1	h6.sal.bam	other	2186949	2186949	0	+	2	2	146	144	2.0
CP008925.1	h6.sal.bam	other	2186950	2186950	0	+	3	2	149	144	3.0
CP008925.1	h6.sal.bam	other	2186951	2186951	0	+	3	3	150	145	3.0
CP008925.1	h6.sal.bam	other	2186952	2186952	0	+	3	2	149	144	3.0
CP008925.1	h6.sal.bam	other	2186953	2186953	0	+	1	1	147	143	1.0
CP008925.1	h6.sal.bam	other	2186954	2186954	0	+	3	2	149	142	3.0
CP008925.1	h6.sal.bam	other	2186955	2186955	0	+	1	1	147	140	1.0
CP008925.1	h6.sal.bam	other	2186956	2186956	0	+	1	1	146	140	1.0
CP008925.1	h6.sal.bam	other	2186957	2186957	0	+	1	4	145	146	1.0
CP008925.1	h6.sal.bam	other	2186958	2186958	0	+	0	3	142	148	0.0
CP008925.1	h6.sal.bam	other	2186959	2186959	0	+	2	4	138	145	2.0
CP008925.1	h6.sal.bam	other	2186960	2186960	0	+	1	2	138	143	1.0
CP008925.1	h6.sal.bam	other	2186961	2186961	0	+	1	2	139	143	1.0
CP008925.1	h6.sal.bam	other	2186962	2186962	0	+	0	3	139	146	0.0
CP008925.1	h6.sal.bam	other	2186963	2186963	0	+	2	1	140	146	2.0
CP008925.1	h6.sal.bam	other	2186964	2186964	0	+	0	0	137	145	0.0
CP008925.1	h6.sal.bam	other	2186965	2186965	0	+	2	1	132	151	2.0
CP008925.1	h6.sal.bam	other	2186966	2186966	0	+	2	1	134	151	2.0
CP008925.1	h6.sal.bam	other	2186967	2186967	0	+	3	0	136	158	3.0
CP008925.1	h6.sal.bam	other	2186968	2186968	0	+	0	1	133	162	0.0
CP008925.1	h6.sal.bam	other	2186969	2186969	0	+	3	1	136	161	3.0
CP008925.1	h6.sal.bam	other	2186970	2186970	0	+	0	2	135	162	0.0
CP008925.1	h6.sal.bam	other	2186971	2186971	0	+	0	2	130	170	0.0
CP008925.1	h6.sal.bam	other	2186972	2186972	0	+	0	5	130	168	0.0
CP008925.1	h6.sal.bam	other	2186973	2186973	0	+	3	2	130	164	3.0
CP008925.1	h6.sal.bam	other	2186974	2186974	0	+	1	2	130	163	1.0
CP008925.1	h6.sal.bam	other	2186975	2186975	0	+	2	2	132	164	2.0
CP008925.1	h6.sal.bam	other	2186976	2186976	0	+	0	1	132	165	0.0
CP008925.1	h6.sal.bam	other	2186977	2186977	0	+	1	0	125	164	1.0
CP008925.1	h6.sal.bam	other	2186978	2186978	0	+	3	4	128	168	3.0
CP008925.1	h6.sal.bam	other	2186979	2186979	0	+	0	4	128	164	0.0
CP008925.1	h6.sal.bam	other	2186980	2186980	0	+	1	4	128	163	0.6666666666666666
CP008925.1	h6.sal.bam	other	2186981	2186981	0	+	2	1	126	159	1.3333333333333333
CP008925.1	h6.sal.bam	other	2186982	2186982	0	+	1	3	121	160	0.6666666666666666
CP008925.1	h6.sal.bam	other	2186983	2186983	0	+	1	1	122	160	1.0
CP008925.1	h6.sal.bam	other	2186984	2186984	0	+	3	3	123	159	3.0
CP008925.1	h6.sal.bam	other	2186985	2186985	0	+	0	2	123	156	0.0
CP008925.1	h6.sal.bam	other	2186986	2186986	0	+	4	1	126	157	4.0
CP008925.1	h6.sal.bam	other	2186987	2186987	0	+	3	1	125	157	3.0
CP008925.1	h6.sal.bam	other	2186988	2186988	0	+	0	0	125	156	0.0
CP008925.1	h6.sal.bam	other	2186989	2186989	0	+	3	2	128	156	3.0
CP008925.1	h6.sal.bam	other	2186990	2186990	0	+	1	0	127	160	1.0
CP008925.1	h6.sal.bam	other	2186991	2186991	0	+	3	2	129	162	2.0
CP008925.1	h6.sal.bam	other	2186992	2186992	0	+	2	1	130	163	1.3333333333333333
CP008925.1	h6.sal.bam	other	2186993	2186993	0	+	1	2	131	163	0.5
CP008925.1	h6.sal.bam	other	2186994	2186994	0	+	2	2	132	161	1.0
CP008925.1	h6.sal.bam	other	2186995	2186995	0	+	1	0	128	160	0.5
CP008925.1	h6.sal.bam	other	2186996	2186996	0	+	0	0	126	163	0.0
CP008925.1	h6.sal.bam	other	2186997	2186997	0	+	0	3	126	167	0.0
CP008925.1	h6.sal.bam	other	2186998	2186998	0	+	1	3	126	170	0.5
CP008925.1	h6.sal.bam	other	2186999	2186999	0	+	3	2	129	168	1.5
CP008925.1	h6.sal.bam	other	2187000	2187000	0	+	0	1	128	166	0.0
CP008925.1	h6.sal.bam	other	2187001	2187001	0	+	0	5	126	167	0.0
CP008925.1	h6.sal.bam	other	2187002	2187002	0	+	1	0	126	162	0.6666666666666666
CP008925.1	h6.sal.bam	other	2187003	2187003	0	+	1	2	122	163	0.5
CP008925.1	h6.sal.bam	other	2187004	2187004	0	+	3	2	123	161	2.0
CP008925.1	h6.sal.bam	other	2187005	2187005	0	+	3	1	126	163	2.0
CP008925.1	h6.sal.bam	other	2187006	2187006	0	+	1	5	127	164	0.6666666666666666
CP008925.1	h6.sal.bam	other	2187007	2187007	0	+	2	0	127	159	1.0
CP008925.1	h6.sal.bam	other	2187008	2187008	0	+	1	3	119	162	0.5
CP008925.1	h6.sal.bam	other	2187009	2187009	0	+	1	3	117	162	0.5
CP008925.1	h6.sal.bam	other	2187010	2187010	0	+	0	3	115	160	0.0
CP008925.1	h6.sal.bam	other	2187011	2187011	0	+	4	1	117	162	2.0
CP008925.1	h6.sal.bam	other	2187012	2187012	0	+	3	1	117	161	1.5
CP008925.1	h6.sal.bam	other	2187013	2187013	0	+	2	0	112	161	1.0
CP008925.1	h6.sal.bam	other	2187014	2187014	0	+	0	3	112	163	0.0
CP008925.1	h6.sal.bam	other	2187015	2187015	0	+	2	2	114	160	1.3333333333333333
CP008925.1	h6.sal.bam	other	2187016	2187016	0	+	2	2	115	159	2.0
CP008925.1	h6.sal.bam	other	2187017	2187017	0	+	4	4	119	160	4.0
CP008925.1	h6.sal.bam	other	2187018	2187018	0	+	5	0	123	158	5.0
CP008925.1	h6.sal.bam	other	2187019	2187019	0	+	3	2	124	158	3.0
CP008925.1	h6.sal.bam	other	2187020	2187020	0	+	2	2	122	157	1.3333333333333333
CP008925.1	h6.sal.bam	other	2187021	2187021	0	+	1	4	123	156	0.6666666666666666
CP008925.1	h6.sal.bam	other	2187022	2187022	0	+	0	2	120	152	0.0
CP008925.1	h6.sal.bam	other	2187023	2187023	0	+	1	3	118	151	0.6666666666666666
CP008925.1	h6.sal.bam	other	2187024	2187024	0	+	2	2	115	150	1.0
CP008925.1	h6.sal.bam	other	2187025	2187025	0	+	2	3	117	149	1.3333333333333333
CP008925.1	h6.sal.bam	other	2187026	2187026	0	+	2	2	115	148	1.0
CP008925.1	h6.sal.bam	other	2187027	2187027	0	+	1	1	113	152	0.5
CP008925.1	h6.sal.bam	other	2187028	2187028	0	+	2	0	112	152	1.0
CP008925.1	h6.sal.bam	other	2187029	2187029	0	+	2	1	110	154	1.0
CP008925.1	h6.sal.bam	other	2187030	2187030	0	+	1	7	111	158	0.5
CP008925.1	h6.sal.bam	other	2187031	2187031	0	+	1	5	112	151	0.5
CP008925.1	h6.sal.bam	other	2187032	2187032	0	+	0	1	112	147	0.0
CP008925.1	h6.sal.bam	other	2187033	2187033	0	+	1	0	113	148	0.5
CP008925.1	h6.sal.bam	other	2187034	2187034	0	+	4	2	116	148	2.0
CP008925.1	h6.sal.bam	other	2187035	2187035	0	+	3	1	118	151	1.5
CP008925.1	h6.sal.bam	other	2187036	2187036	0	+	3	5	120	152	1.5
CP008925.1	h6.sal.bam	other	2187037	2187037	0	+	1	3	120	147	0.5
CP008925.1	h6.sal.bam	other	2187038	2187038	0	+	3	4	122	148	1.5
CP008925.1	h6.sal.bam	other	2187039	2187039	0	+	2	3	124	144	1.0
CP008925.1	h6.sal.bam	other	2187040	2187040	0	+	0	0	117	141	0.0
CP008925.1	h6.sal.bam	other	2187041	2187041	0	+	2	10	119	144	1.0
CP008925.1	h6.sal.bam	other	2187042	2187042	0	+	1	4	119	137	0.5
CP008925.1	h6.sal.bam	other	2187043	2187043	0	+	2	1	121	134	1.0
CP008925.1	h6.sal.bam	other	2187044	2187044	0	+	4	5	122	134	2.0
CP008925.1	h6.sal.bam	other	2187045	2187045	0	+	5	5	126	132	2.5
CP008925.1	h6.sal.bam	other	2187046	2187046	0	+	1	0	127	127	0.5
CP008925.1	h6.sal.bam	other	2187047	2187047	0	+	3	1	128	138	1.5
CP008925.1	h6.sal.bam	other	2187048	2187048	0	+	2	1	130	137	1.0
CP008925.1	h6.sal.bam	other	2187049	2187049	0	+	2	3	131	139	1.0
CP008925.1	h6.sal.bam	other	2187050	2187050	0	+	0	3	129	139	0.0
CP008925.1	h6.sal.bam	other	2187051	2187051	0	+	2	1	130	139	1.0
CP008925.1	h6.sal.bam	other	2187052	2187052	0	+	2	3	129	139	1.0
CP008925.1	h6.sal.bam	other	2187053	2187053	0	+	3	0	130	139	1.5
CP008925.1	h6.sal.bam	other	2187054	2187054	0	+	0	4	130	141	0.0
CP008925.1	h6.sal.bam	other	2187055	2187055	0	+	1	0	131	137	0.5
CP008925.1	h6.sal.bam	other	2187056	2187056	0	+	1	2	130	138	0.5
CP008925.1	h6.sal.bam	other	2187057	2187057	0	+	5	2	133	139	2.5
CP008925.1	h6.sal.bam	other	2187058	2187058	0	+	2	2	135	137	1.0
CP008925.1	h6.sal.bam	other	2187059	2187059	0	+	0	0	132	137	0.0
CP008925.1	h6.sal.bam	other	2187060	2187060	0	+	1	1	133	142	0.5
CP008925.1	h6.sal.bam	other	2187061	2187061	0	+	1	1	125	142	0.5
CP008925.1	h6.sal.bam	other	2187062	2187062	0	+	0	3	125	141	0.0
CP008925.1	h6.sal.bam	other	2187063	2187063	0	+	4	2	129	141	2.0
CP008925.1	h6.sal.bam	other	2187064	2187064	0	+	0	1	129	139	0.0
CP008925.1	h6.sal.bam	other	2187065	2187065	0	+	0	2	129	140	0.0
CP008925.1	h6.sal.bam	other	2187066	2187066	0	+	1	3	127	143	0.5
CP008925.1	h6.sal.bam	other	2187067	2187067	0	+	2	1	127	143	1.0
CP008925.1	h6.sal.bam	other	2187068	2187068	0	+	0	0	126	143	0.0
CP008925.1	h6.sal.bam	other	2187069	2187069	0	+	3	1	127	145	1.5
CP008925.1	h6.sal.bam	other	2187070	2187070	0	+	3	3	129	144	2.0
CP008925.1	h6.sal.bam	other	2187071	2187071	0	+	1	4	130	146	0.5
CP008925.1	h6.sal.bam	other	2187072	2187072	0	+	1	6	131	143	0.5
CP008925.1	h6.sal.bam	other	2187073	2187073	0	+	2	1	129	137	1.0
CP008925.1	h6.sal.bam	other	2187074	2187074	0	+	9	1	138	142	4.5
CP008925.1	h6.sal.bam	other	2187075	2187075	0	+	1	0	139	141	0.5
CP008925.1	h6.sal.bam	other	2187076	2187076	0	+	5	0	144	141	2.5
CP008925.1	h6.sal.bam	other	2187077	2187077	0	+	6	1	149	147	3.0
CP008925.1	h6.sal.bam	other	2187078	2187078	0	+	1	0	146	151	0.5
CP008925.1	h6.sal.bam	other	2187079	2187079	0	+	0	4	146	154	0.0
CP008925.1	h6.sal.bam	other	2187080	2187080	0	+	3	2	146	151	1.5
CP008925.1	h6.sal.bam	other	2187081	2187081	0	+	4	2	146	151	2.0
CP008925.1	h6.sal.bam	other	2187082	2187082	0	+	4	1	148	151	2.0
CP008925.1	h6.sal.bam	other	2187083	2187083	0	+	2	3	150	152	1.0
CP008925.1	h6.sal.bam	other	2187084	2187084	0	+	2	2	152	149	1.0
CP008925.1	h6.sal.bam	other	2187085	2187085	0	+	5	4	154	147	2.5
CP008925.1	h6.sal.bam	other	2187086	2187086	0	+	0	0	149	145	0.0
CP008925.1	h6.sal.bam	other	2187087	2187087	0	+	0	4	149	146	0.0
CP008925.1	h6.sal.bam	other	2187088	2187088	0	+	2	0	150	143	1.0
CP008925.1	h6.sal.bam	other	2187089	2187089	0	+	1	0	149	145	0.5
CP008925.1	h6.sal.bam	other	2187090	2187090	0	+	2	0	149	145	1.0
CP008925.1	h6.sal.bam	other	2187091	2187091	0	+	1	3	150	145	0.5
CP008925.1	h6.sal.bam	other	2187092	2187092	0	+	0	2	146	147	0.0
CP008925.1	h6.sal.bam	other	2187093	2187093	0	+	2	0	142	148	1.0
CP008925.1	h6.sal.bam	other	2187094	2187094	0	+	1	1	140	151	0.5
CP008925.1	h6.sal.bam	other	2187095	2187095	0	+	1	1	138	150	0.6666666666666666
CP008925.1	h6.sal.bam	other	2187096	2187096	0	+	1	0	139	149	0.5
CP008925.1	h6.sal.bam	other	2187097	2187097	0	+	2	1	141	150	1.3333333333333333
CP008925.1	h6.sal.bam	other	2187098	2187098	0	+	4	2	145	152	4.0
CP008925.1	h6.sal.bam	other	2187099	2187099	0	+	5	2	148	153	5.0
CP008925.1	h6.sal.bam	other	2187100	2187100	0	+	0	2	146	151	0.0
CP008925.1	h6.sal.bam	other	2187101	2187101	0	+	0	6	144	153	0.0
CP008925.1	h6.sal.bam	other	2187102	2187102	0	+	3	2	147	150	2.0
CP008925.1	h6.sal.bam	other	2187103	2187103	0	+	1	2	146	149	0.6666666666666666
CP008925.1	h6.sal.bam	other	2187104	2187104	0	+	4	3	148	148	2.0
CP008925.1	h6.sal.bam	other	2187105	2187105	0	+	2	1	148	146	1.0
CP008925.1	h6.sal.bam	other	2187106	2187106	0	+	0	0	148	146	0.0
CP008925.1	h6.sal.bam	other	2187107	2187107	0	+	3	2	151	146	1.5
CP008925.1	h6.sal.bam	other	2187108	2187108	0	+	3	3	152	144	1.5
CP008925.1	h6.sal.bam	other	2187109	2187109	0	+	1	2	150	147	0.5
CP008925.1	h6.sal.bam	other	2187110	2187110	0	+	0	2	147	147	0.0
CP008925.1	h6.sal.bam	other	2187111	2187111	0	+	1	2	144	146	0.5
CP008925.1	h6.sal.bam	other	2187112	2187112	0	+	2	2	143	144	1.0
CP008925.1	h6.sal.bam	other	2187113	2187113	0	+	0	0	139	144	0.0
CP008925.1	h6.sal.bam	other	2187114	2187114	0	+	1	2	140	146	0.5
CP008925.1	h6.sal.bam	other	2187115	2187115	0	+	1	1	138	150	0.5
CP008925.1	h6.sal.bam	other	2187116	2187116	0	+	0	3	138	150	0.0
CP008925.1	h6.sal.bam	other	2187117	2187117	0	+	3	1	141	148	1.5
CP008925.1	h6.sal.bam	other	2187118	2187118	0	+	4	2	136	148	2.0
CP008925.1	h6.sal.bam	other	2187119	2187119	0	+	0	3	136	147	0.0
CP008925.1	h6.sal.bam	GAAC	2187120	2187120	2187128	+	0	12	136	145	0.0
CP008925.1	h6.sal.bam	other	2187121	2187121	0	+	2	0	137	137	1.0
CP008925.1	h6.sal.bam	GAAC	2187122	2187122	2187128	+	13	1	147	137	6.5
CP008925.1	h6.sal.bam	other	2187123	2187123	0	+	3	3	148	136	1.5
CP008925.1	h6.sal.bam	other	2187124	2187124	0	+	2	0	147	135	1.0
CP008925.1	h6.sal.bam	other	2187125	2187125	0	+	1	4	148	137	0.5
CP008925.1	h6.sal.bam	other	2187126	2187126	0	+	0	1	146	136	0.0
CP008925.1	h6.sal.bam	other	2187127	2187127	0	+	3	4	148	138	1.5
CP008925.1	h6.sal.bam	other	2187128	2187128	0	+	4	0	149	137	2.0
CP008925.1	h6.sal.bam	other	2187129	2187129	0	+	0	0	147	137	0.0
CP008925.1	h6.sal.bam	other	2187130	2187130	0	+	0	1	147	140	0.0
CP008925.1	h6.sal.bam	other	2187131	2187131	0	+	2	3	149	142	1.0
CP008925.1	h6.sal.bam	other	2187132	2187132	0	+	2	2	146	144	1.0
CP008925.1	h6.sal.bam	other	2187133	2187133	0	+	1	3	145	144	0.5
CP008925.1	h6.sal.bam	other	2187134	2187134	0	+	3	2	148	144	1.5
CP008925.1	h6.sal.bam	other	2187135	2187135	0	+	5	1	151	144	2.5
CP008925.1	h6.sal.bam	other	2187136	2187136	0	+	0	0	150	144	0.0
CP008925.1	h6.sal.bam	GAAC	2187137	2187137	2187128	+	4	5	153	147	2.0
CP008925.1	h6.sal.bam	other	2187138	2187138	0	+	2	1	153	142	1.0
CP008925.1	h6.sal.bam	GAAC	2187139	2187139	2187128	+	2	3	155	144	1.0
CP008925.1	h6.sal.bam	other	2187140	2187140	0	+	5	2	160	141	2.5
CP008925.1	h6.sal.bam	other	2187141	2187141	0	+	1	3	160	139	0.5
CP008925.1	h6.sal.bam	other	2187142	2187142	0	+	0	0	158	141	0.0
CP008925.1	h6.sal.bam	other	2187143	2187143	0	+	1	2	156	143	0.5
CP008925.1	h6.sal.bam	other	2187144	2187144	0	+	0	1	153	142	0.0
CP008925.1	h6.sal.bam	other	2187145	2187145	0	+	1	4	154	144	0.5
CP008925.1	h6.sal.bam	other	2187146	2187146	0	+	3	1	156	140	1.5
CP008925.1	h6.sal.bam	other	2187147	2187147	0	+	0	4	155	140	0.0
CP008925.1	h6.sal.bam	other	2187148	2187148	0	+	1	2	153	136	0.5
CP008925.1	h6.sal.bam	other	2187149	2187149	0	+	2	1	146	137	1.0
CP008925.1	h6.sal.bam	other	2187150	2187150	0	+	3	3	149	136	1.5
CP008925.1	h6.sal.bam	other	2187151	2187151	0	+	2	3	146	135	1.0
CP008925.1	h6.sal.bam	other	2187152	2187152	0	+	4	4	144	133	2.0
CP008925.1	h6.sal.bam	other	2187153	2187153	0	+	3	3	145	129	1.5
CP008925.1	h6.sal.bam	other	2187154	2187154	0	+	4	1	149	126	2.0
CP008925.1	h6.sal.bam	other	2187155	2187155	0	+	1	2	148	127	0.5
CP008925.1	h6.sal.bam	other	2187156	2187156	0	+	4	2	144	125	2.0
CP008925.1	h6.sal.bam	other	2187157	2187157	0	+	3	2	147	124	1.5
CP008925.1	h6.sal.bam	other	2187158	2187158	0	+	0	0	145	125	0.0
CP008925.1	h6.sal.bam	other	2187159	2187159	0	+	4	0	142	126	2.0
CP008925.1	h6.sal.bam	other	2187160	2187160	0	+	1	2	143	126	0.5
CP008925.1	h6.sal.bam	other	2187161	2187161	0	+	3	1	146	128	1.5
CP008925.1	h6.sal.bam	other	2187162	2187162	0	+	1	1	145	129	0.5
CP008925.1	h6.sal.bam	other	2187163	2187163	0	+	1	2	145	128	0.5
CP008925.1	h6.sal.bam	other	2187164	2187164	0	+	2	0	147	126	1.0
CP008925.1	h6.sal.bam	other	2187165	2187165	0	+	1	5	145	130	0.5
CP008925.1	h6.sal.bam	other	2187166	2187166	0	+	3	2	147	127	1.5
CP008925.1	h6.sal.bam	other	2187167	2187167	0	+	1	1	148	125	0.5
CP008925.1	h6.sal.bam	other	2187168	2187168	0	+	2	3	148	124	1.0
CP008925.1	h6.sal.bam	other	2187169	2187169	0	+	1	1	149	121	0.5
CP008925.1	h6.sal.bam	other	2187170	2187170	0	+	4	0	152	124	2.0
CP008925.1	h6.sal.bam	other	2187171	2187171	0	+	2	1	150	126	1.0
CP008925.1	h6.sal.bam	other	2187172	2187172	0	+	1	3	151	125	0.5
CP008925.1	h6.sal.bam	other	2187173	2187173	0	+	3	3	149	124	1.5
CP008925.1	h6.sal.bam	other	2187174	2187174	0	+	1	2	146	122	0.5
CP008925.1	h6.sal.bam	other	2187175	2187175	0	+	2	1	148	121	1.0
CP008925.1	h6.sal.bam	other	2187176	2187176	0	+	2	3	150	121	1.0
CP008925.1	h6.sal.bam	other	2187177	2187177	0	+	1	1	148	118	0.5
CP008925.1	h6.sal.bam	other	2187178	2187178	0	+	2	1	149	117	1.0
CP008925.1	h6.sal.bam	other	2187179	2187179	0	+	0	1	146	123	0.0
CP008925.1	h6.sal.bam	other	2187180	2187180	0	+	1	1	145	122	0.5
CP008925.1	h6.sal.bam	other	2187181	2187181	0	+	3	3	145	123	1.5
CP008925.1	h6.sal.bam	other	2187182	2187182	0	+	3	3	148	120	1.5
CP008925.1	h6.sal.bam	other	2187183	2187183	0	+	2	0	147	117	1.0
CP008925.1	h6.sal.bam	other	2187184	2187184	0	+	4	2	150	123	2.0
CP008925.1	h6.sal.bam	other	2187185	2187185	0	+	3	1	152	124	1.5
CP008925.1	h6.sal.bam	other	2187186	2187186	0	+	1	0	153	123	0.5
CP008925.1	h6.sal.bam	other	2187187	2187187	0	+	0	2	151	124	0.0
CP008925.1	h6.sal.bam	other	2187188	2187188	0	+	2	2	150	125	1.0
CP008925.1	h6.sal.bam	other	2187189	2187189	0	+	2	6	152	124	1.0
CP008925.1	h6.sal.bam	other	2187190	2187190	0	+	0	1	152	119	0.0
CP008925.1	h6.sal.bam	other	2187191	2187191	0	+	3	1	155	118	1.5
CP008925.1	h6.sal.bam	other	2187192	2187192	0	+	1	1	153	118	0.5
CP008925.1	h6.sal.bam	other	2187193	2187193	0	+	2	2	152	118	1.0
CP008925.1	h6.sal.bam	other	2187194	2187194	0	+	0	1	152	124	0.0
CP008925.1	h6.sal.bam	other	2187195	2187195	0	+	2	3	154	123	1.0
CP008925.1	h6.sal.bam	other	2187196	2187196	0	+	5	1	144	121	2.5
CP008925.1	h6.sal.bam	other	2187197	2187197	0	+	3	0	144	122	1.5
CP008925.1	h6.sal.bam	other	2187198	2187198	0	+	1	1	143	123	0.5
CP008925.1	h6.sal.bam	other	2187199	2187199	0	+	0	3	142	122	0.0
CP008925.1	h6.sal.bam	other	2187200	2187200	0	+	2	3	144	119	1.0
CP008925.1	h6.sal.bam	other	2187201	2187201	0	+	2	3	139	116	1.0
CP008925.1	h6.sal.bam	other	2187202	2187202	0	+	0	2	138	116	0.0
CP008925.1	h6.sal.bam	other	2187203	2187203	0	+	2	0	140	114	1.0
CP008925.1	h6.sal.bam	other	2187204	2187204	0	+	3	3	143	117	1.5
CP008925.1	h6.sal.bam	other	2187205	2187205	0	+	1	3	140	114	0.5
CP008925.1	h6.sal.bam	other	2187206	2187206	0	+	2	5	142	115	1.0
CP008925.1	h6.sal.bam	other	2187207	2187207	0	+	5	2	147	110	2.5
CP008925.1	h6.sal.bam	other	2187208	2187208	0	+	1	3	147	109	0.5
CP008925.1	h6.sal.bam	other	2187209	2187209	0	+	3	2	146	108	1.5
CP008925.1	h6.sal.bam	other	2187210	2187210	0	+	2	1	142	106	1.0
CP008925.1	h6.sal.bam	other	2187211	2187211	0	+	1	3	143	105	0.5
CP008925.1	h6.sal.bam	other	2187212	2187212	0	+	2	0	139	109	1.0
CP008925.1	h6.sal.bam	other	2187213	2187213	0	+	2	3	141	109	1.0
CP008925.1	h6.sal.bam	other	2187214	2187214	0	+	5	3	140	109	2.5
CP008925.1	h6.sal.bam	other	2187215	2187215	0	+	1	1	141	106	0.5
CP008925.1	h6.sal.bam	other	2187216	2187216	0	+	1	1	141	105	0.5
CP008925.1	h6.sal.bam	other	2187217	2187217	0	+	0	2	141	104	0.0
CP008925.1	h6.sal.bam	other	2187218	2187218	0	+	0	1	141	103	0.0
CP008925.1	h6.sal.bam	other	2187219	2187219	0	+	4	3	145	103	2.0
CP008925.1	h6.sal.bam	other	2187220	2187220	0	+	3	0	147	102	1.5
CP008925.1	h6.sal.bam	other	2187221	2187221	0	+	2	1	146	102	1.0
CP008925.1	h6.sal.bam	other	2187222	2187222	0	+	2	0	147	104	1.0
CP008925.1	h6.sal.bam	other	2187223	2187223	0	+	2	3	149	105	1.0
CP008925.1	h6.sal.bam	other	2187224	2187224	0	+	1	0	148	103	0.5
CP008925.1	h6.sal.bam	other	2187225	2187225	0	+	2	2	147	104	1.0
CP008925.1	h6.sal.bam	other	2187226	2187226	0	+	2	2	146	103	1.0
CP008925.1	h6.sal.bam	other	2187227	2187227	0	+	2	0	144	103	1.0
CP008925.1	h6.sal.bam	other	2187228	2187228	0	+	2	0	144	105	1.0
CP008925.1	h6.sal.bam	other	2187229	2187229	0	+	2	1	142	107	1.0
CP008925.1	h6.sal.bam	other	2187230	2187230	0	+	4	0	141	107	2.0
CP008925.1	h6.sal.bam	other	2187231	2187231	0	+	4	1	145	107	2.0
CP008925.1	h6.sal.bam	other	2187232	2187232	0	+	0	3	142	109	0.0
CP008925.1	h6.sal.bam	other	2187233	2187233	0	+	2	3	144	108	1.0
CP008925.1	h6.sal.bam	other	2187234	2187234	0	+	1	2	141	106	0.5
CP008925.1	h6.sal.bam	other	2187235	2187235	0	+	0	2	140	105	0.0
CP008925.1	h6.sal.bam	other	2187236	2187236	0	+	0	1	137	106	0.0
CP008925.1	h6.sal.bam	other	2187237	2187237	0	+	1	0	136	107	0.5
CP008925.1	h6.sal.bam	other	2187238	2187238	0	+	2	4	138	109	1.0
CP008925.1	h6.sal.bam	other	2187239	2187239	0	+	3	1	140	108	1.5
CP008925.1	h6.sal.bam	other	2187240	2187240	0	+	2	2	141	107	1.0
CP008925.1	h6.sal.bam	other	2187241	2187241	0	+	0	0	138	105	0.0
CP008925.1	h6.sal.bam	other	2187242	2187242	0	+	3	2	140	106	1.5
CP008925.1	h6.sal.bam	other	2187243	2187243	0	+	1	1	138	105	0.5
CP008925.1	h6.sal.bam	other	2187244	2187244	0	+	1	1	135	108	0.5
CP008925.1	h6.sal.bam	other	2187245	2187245	0	+	0	2	135	107	0.0
CP008925.1	h6.sal.bam	other	2187246	2187246	0	+	0	1	133	105	0.0
CP008925.1	h6.sal.bam	other	2187247	2187247	0	+	1	1	130	105	0.5
CP008925.1	h6.sal.bam	other	2187248	2187248	0	+	1	1	131	104	0.5
CP008925.1	h6.sal.bam	other	2187249	2187249	0	+	0	1	130	104	0.0
CP008925.1	h6.sal.bam	other	2187250	2187250	0	+	0	1	123	104	0.0
CP008925.1	h6.sal.bam	other	2187251	2187251	0	+	2	3	125	103	1.0
CP008925.1	h6.sal.bam	other	2187252	2187252	0	+	0	2	125	109	0.0
CP008925.1	h6.sal.bam	other	2187253	2187253	0	+	3	1	124	107	1.5
CP008925.1	h6.sal.bam	other	2187254	2187254	0	+	3	0	127	107	1.5
CP008925.1	h6.sal.bam	other	2187255	2187255	0	+	0	2	127	113	0.0
CP008925.1	h6.sal.bam	other	2187256	2187256	0	+	1	4	119	112	0.5
CP008925.1	h6.sal.bam	other	2187257	2187257	0	+	0	3	119	109	0.0
CP008925.1	h6.sal.bam	other	2187258	2187258	0	+	2	2	120	115	1.0
CP008925.1	h6.sal.bam	other	2187259	2187259	0	+	1	1	120	117	0.5
CP008925.1	h6.sal.bam	other	2187260	2187260	0	+	2	1	119	119	1.0
CP008925.1	h6.sal.bam	other	2187261	2187261	0	+	3	0	121	124	1.5
CP008925.1	h6.sal.bam	other	2187262	2187262	0	+	0	4	121	126	0.0
CP008925.1	h6.sal.bam	other	2187263	2187263	0	+	4	2	123	124	2.0
CP008925.1	h6.sal.bam	other	2187264	2187264	0	+	1	0	122	123	0.5
CP008925.1	h6.sal.bam	other	2187265	2187265	0	+	1	0	120	129	0.5
CP008925.1	h6.sal.bam	other	2187266	2187266	0	+	1	4	120	129	0.5
CP008925.1	h6.sal.bam	other	2187267	2187267	0	+	1	3	119	125	0.5
CP008925.1	h6.sal.bam	other	2187268	2187268	0	+	1	2	120	124	0.5
CP008925.1	h6.sal.bam	other	2187269	2187269	0	+	5	1	125	124	2.5
CP008925.1	h6.sal.bam	other	2187270	2187270	0	+	2	0	125	125	1.0
CP008925.1	h6.sal.bam	other	2187271	2187271	0	+	1	2	121	125	0.5
CP008925.1	h6.sal.bam	other	2187272	2187272	0	+	1	2	118	126	0.5
CP008925.1	h6.sal.bam	other	2187273	2187273	0	+	0	0	118	126	0.0
CP008925.1	h6.sal.bam	other	2187274	2187274	0	+	2	1	120	128	1.0
CP008925.1	h6.sal.bam	other	2187275	2187275	0	+	5	2	123	129	2.5
CP008925.1	h6.sal.bam	other	2187276	2187276	0	+	2	1	123	130	1.0
CP008925.1	h6.sal.bam	other	2187277	2187277	0	+	3	2	126	130	1.5
CP008925.1	h6.sal.bam	other	2187278	2187278	0	+	5	0	130	128	2.5
CP008925.1	h6.sal.bam	other	2187279	2187279	0	+	3	2	129	128	1.5
CP008925.1	h6.sal.bam	other	2187280	2187280	0	+	1	2	130	127	0.6666666666666666
CP008925.1	h6.sal.bam	other	2187281	2187281	0	+	1	0	129	125	0.6666666666666666
CP008925.1	h6.sal.bam	other	2187282	2187282	0	+	2	0	125	127	1.0
CP008925.1	h6.sal.bam	other	2187283	2187283	0	+	2	0	127	129	1.3333333333333333
CP008925.1	h6.sal.bam	other	2187284	2187284	0	+	1	0	123	130	0.6666666666666666
CP008925.1	h6.sal.bam	other	2187285	2187285	0	+	2	3	124	131	1.3333333333333333
CP008925.1	h6.sal.bam	other	2187286	2187286	0	+	2	6	121	128	1.0
CP008925.1	h6.sal.bam	other	2187287	2187287	0	+	0	2	121	122	0.0
CP008925.1	h6.sal.bam	other	2187288	2187288	0	+	3	1	124	121	2.0
CP008925.1	h6.sal.bam	other	2187289	2187289	0	+	6	2	126	121	6.0
CP008925.1	h6.sal.bam	other	2187290	2187290	0	+	5	0	130	119	5.0
CP008925.1	h6.sal.bam	other	2187291	2187291	0	+	4	1	133	119	4.0
CP008925.1	h6.sal.bam	other	2187292	2187292	0	+	0	1	133	118	0.0
CP008925.1	h6.sal.bam	other	2187293	2187293	0	+	5	0	134	119	5.0
CP008925.1	h6.sal.bam	other	2187294	2187294	0	+	0	2	131	123	0.0
CP008925.1	h6.sal.bam	other	2187295	2187295	0	+	1	2	132	121	0.6666666666666666
CP008925.1	h6.sal.bam	other	2187296	2187296	0	+	0	3	130	120	0.0
CP008925.1	h6.sal.bam	other	2187297	2187297	0	+	2	1	130	118	1.3333333333333333
CP008925.1	h6.sal.bam	other	2187298	2187298	0	+	2	2	130	119	1.0
CP008925.1	h6.sal.bam	other	2187299	2187299	0	+	2	1	129	120	1.0
CP008925.1	h6.sal.bam	other	2187300	2187300	0	+	1	1	128	121	0.5
CP008925.1	h6.sal.bam	other	2187301	2187301	0	+	1	4	127	120	0.5
CP008925.1	h6.sal.bam	other	2187302	2187302	0	+	0	3	127	116	0.0
CP008925.1	h6.sal.bam	other	2187303	2187303	0	+	1	1	126	115	0.5
CP008925.1	h6.sal.bam	other	2187304	2187304	0	+	2	1	126	114	1.3333333333333333
CP008925.1	h6.sal.bam	other	2187305	2187305	0	+	2	0	120	113	1.3333333333333333
CP008925.1	h6.sal.bam	other	2187306	2187306	0	+	1	2	120	116	0.6666666666666666
CP008925.1	h6.sal.bam	other	2187307	2187307	0	+	2	2	122	114	1.0
CP008925.1	h6.sal.bam	other	2187308	2187308	0	+	6	1	126	115	3.0
CP008925.1	h6.sal.bam	other	2187309	2187309	0	+	2	1	128	117	1.0
CP008925.1	h6.sal.bam	other	2187310	2187310	0	+	1	5	129	116	0.6666666666666666
CP008925.1	h6.sal.bam	other	2187311	2187311	0	+	3	2	132	115	2.0
CP008925.1	h6.sal.bam	other	2187312	2187312	0	+	2	3	132	117	1.3333333333333333
CP008925.1	h6.sal.bam	other	2187313	2187313	0	+	0	1	123	114	0.0
CP008925.1	h6.sal.bam	other	2187314	2187314	0	+	2	0	125	114	1.3333333333333333
CP008925.1	h6.sal.bam	other	2187315	2187315	0	+	4	1	129	115	2.0
CP008925.1	h6.sal.bam	other	2187316	2187316	0	+	4	3	133	115	2.0
CP008925.1	h6.sal.bam	other	2187317	2187317	0	+	3	0	136	113	1.5
CP008925.1	h6.sal.bam	other	2187318	2187318	0	+	2	5	138	114	1.0
CP008925.1	h6.sal.bam	other	2187319	2187319	0	+	1	1	138	110	0.5
CP008925.1	h6.sal.bam	other	2187320	2187320	0	+	2	0	140	109	1.0
CP008925.1	h6.sal.bam	other	2187321	2187321	0	+	4	1	144	109	2.0
CP008925.1	h6.sal.bam	other	2187322	2187322	0	+	1	2	144	112	0.5
CP008925.1	h6.sal.bam	other	2187323	2187323	0	+	3	2	146	110	1.5
CP008925.1	h6.sal.bam	other	2187324	2187324	0	+	1	2	147	108	0.5
CP008925.1	h6.sal.bam	other	2187325	2187325	0	+	1	2	148	106	0.5
CP008925.1	h6.sal.bam	other	2187326	2187326	0	+	2	3	148	105	1.0
CP008925.1	h6.sal.bam	other	2187327	2187327	0	+	0	2	142	103	0.0
CP008925.1	h6.sal.bam	other	2187328	2187328	0	+	3	2	145	102	3.0
CP008925.1	h6.sal.bam	other	2187329	2187329	0	+	0	1	145	100	0.0
CP008925.1	h6.sal.bam	other	2187330	2187330	0	+	0	2	145	99	0.0
CP008925.1	h6.sal.bam	other	2187331	2187331	0	+	2	2	146	102	2.0
CP008925.1	h6.sal.bam	other	2187332	2187332	0	+	3	2	149	100	3.0
CP008925.1	h6.sal.bam	other	2187333	2187333	0	+	1	2	145	98	1.0
CP008925.1	h6.sal.bam	other	2187334	2187334	0	+	1	3	146	98	1.0
CP008925.1	h6.sal.bam	other	2187335	2187335	0	+	1	5	147	96	1.0
CP008925.1	h6.sal.bam	other	2187336	2187336	0	+	3	3	147	95	3.0
CP008925.1	h6.sal.bam	other	2187337	2187337	0	+	0	1	142	94	0.0
CP008925.1	h6.sal.bam	other	2187338	2187338	0	+	1	2	143	95	1.0
CP008925.1	h6.sal.bam	other	2187339	2187339	0	+	0	3	143	97	0.0
CP008925.1	h6.sal.bam	other	2187340	2187340	0	+	1	0	143	94	1.0
CP008925.1	h6.sal.bam	other	2187341	2187341	0	+	6	0	148	95	6.0
CP008925.1	h6.sal.bam	other	2187342	2187342	0	+	0	2	147	95	0.0
CP008925.1	h6.sal.bam	other	2187343	2187343	0	+	1	3	147	94	1.0
CP008925.1	h6.sal.bam	other	2187344	2187344	0	+	2	2	143	92	2.0
CP008925.1	h6.sal.bam	other	2187345	2187345	0	+	3	0	144	94	3.0
CP008925.1	h6.sal.bam	other	2187346	2187346	0	+	1	3	145	95	1.0
CP008925.1	h6.sal.bam	other	2187347	2187347	0	+	1	2	143	94	1.0
CP008925.1	h6.sal.bam	other	2187348	2187348	0	+	2	2	145	93	2.0
CP008925.1	h6.sal.bam	other	2187349	2187349	0	+	0	2	145	91	0.0
CP008925.1	h6.sal.bam	other	2187350	2187350	0	+	3	3	140	90	3.0
CP008925.1	h6.sal.bam	other	2187351	2187351	0	+	3	1	140	87	3.0
CP008925.1	h6.sal.bam	other	2187352	2187352	0	+	0	0	140	86	0.0
CP008925.1	h6.sal.bam	other	2187353	2187353	0	+	1	0	137	87	1.0
CP008925.1	h6.sal.bam	other	2187354	2187354	0	+	0	1	132	89	0.0
CP008925.1	h6.sal.bam	other	2187355	2187355	0	+	1	0	133	89	1.0
CP008925.1	h6.sal.bam	other	2187356	2187356	0	+	1	3	134	92	1.0
CP008925.1	h6.sal.bam	other	2187357	2187357	0	+	4	1	136	91	4.0
CP008925.1	h6.sal.bam	other	2187358	2187358	0	+	3	0	137	91	3.0
CP008925.1	h6.sal.bam	other	2187359	2187359	0	+	1	1	137	91	1.0
CP008925.1	h6.sal.bam	other	2187360	2187360	0	+	1	0	134	114	1.0
CP008925.1	h6.sal.bam	other	2187361	2187361	0	+	2	0	136	116	2.0
CP008925.1	h6.sal.bam	other	2187362	2187362	0	+	1	1	137	118	1.0
CP008925.1	h6.sal.bam	other	2187363	2187363	0	+	0	1	128	120	0.0
CP008925.1	h6.sal.bam	other	2187364	2187364	0	+	2	0	129	124	2.0
CP008925.1	h6.sal.bam	other	2187365	2187365	0	+	2	0	122	125	2.0
CP008925.1	h6.sal.bam	other	2187366	2187366	0	+	2	0	124	127	2.0
CP008925.1	h6.sal.bam	other	2187367	2187367	0	+	2	2	121	127	2.0
CP008925.1	h6.sal.bam	other	2187368	2187368	0	+	0	4	121	125	0.0
CP008925.1	h6.sal.bam	other	2187369	2187369	0	+	0	0	121	122	0.0
CP008925.1	h6.sal.bam	other	2187370	2187370	0	+	1	1	121	122	1.0
CP008925.1	h6.sal.bam	other	2187371	2187371	0	+	3	0	124	124	3.0
CP008925.1	h6.sal.bam	other	2187372	2187372	0	+	7	2	129	128	7.0
CP008925.1	h6.sal.bam	other	2187373	2187373	0	+	1	3	129	126	1.0
CP008925.1	h6.sal.bam	other	2187374	2187374	0	+	3	2	130	125	3.0
CP008925.1	h6.sal.bam	other	2187375	2187375	0	+	0	0	128	126	0.0
CP008925.1	h6.sal.bam	other	2187376	2187376	0	+	1	0	129	127	1.0
CP008925.1	h6.sal.bam	other	2187377	2187377	0	+	1	2	129	138	1.0
CP008925.1	h6.sal.bam	other	2187378	2187378	0	+	1	0	128	138	1.0
CP008925.1	h6.sal.bam	other	2187379	2187379	0	+	1	0	125	139	1.0
CP008925.1	h6.sal.bam	other	2187380	2187380	0	+	0	3	125	139	0.0
CP008925.1	h6.sal.bam	GAAC	2187381	2187381	2187389	+	0	1	125	136	0.0
CP008925.1	h6.sal.bam	other	2187382	2187382	0	+	2	2	125	135	2.0
CP008925.1	h6.sal.bam	GAAC	2187383	2187383	2187389	+	2	4	122	133	2.0
CP008925.1	h6.sal.bam	other	2187384	2187384	0	+	2	1	121	129	2.0
CP008925.1	h6.sal.bam	other	2187385	2187385	0	+	0	4	121	128	0.0
CP008925.1	h6.sal.bam	other	2187386	2187386	0	+	0	4	118	124	0.0
CP008925.1	h6.sal.bam	other	2187387	2187387	0	+	2	0	118	120	2.0
CP008925.1	h6.sal.bam	other	2187388	2187388	0	+	0	1	118	121	0.0
CP008925.1	h6.sal.bam	other	2187389	2187389	0	+	2	1	117	122	2.0
CP008925.1	h6.sal.bam	other	2187390	2187390	0	+	1	1	111	121	1.0
CP008925.1	h6.sal.bam	other	2187391	2187391	0	+	4	0	112	120	4.0
CP008925.1	h6.sal.bam	other	2187392	2187392	0	+	0	1	112	120	0.0
CP008925.1	h6.sal.bam	other	2187393	2187393	0	+	1	1	109	119	1.0
CP008925.1	h6.sal.bam	other	2187394	2187394	0	+	1	1	110	118	1.0
CP008925.1	h6.sal.bam	other	2187395	2187395	0	+	1	3	110	121	1.0
CP008925.1	h6.sal.bam	other	2187396	2187396	0	+	3	0	109	121	3.0
CP008925.1	h6.sal.bam	other	2187397	2187397	0	+	2	0	110	125	2.0
CP008925.1	h6.sal.bam	GAAC	2187398	2187398	2187389	+	1	0	107	127	1.0
CP008925.1	h6.sal.bam	other	2187399	2187399	0	+	4	0	110	128	4.0
CP008925.1	h6.sal.bam	GAAC	2187400	2187400	2187389	+	2	1	112	128	2.0
CP008925.1	h6.sal.bam	other	2187401	2187401	0	+	0	2	110	127	0.0
CP008925.1	h6.sal.bam	other	2187402	2187402	0	+	0	1	110	125	0.0
CP008925.1	h6.sal.bam	other	2187403	2187403	0	+	0	0	107	136	0.0
CP008925.1	h6.sal.bam	other	2187404	2187404	0	+	1	4	108	138	1.0
CP008925.1	h6.sal.bam	other	2187405	2187405	0	+	2	1	110	134	2.0
CP008925.1	h6.sal.bam	other	2187406	2187406	0	+	1	0	109	133	1.0
CP008925.1	h6.sal.bam	other	2187407	2187407	0	+	0	0	106	133	0.0
CP008925.1	h6.sal.bam	other	2187408	2187408	0	+	0	2	105	133	0.0
CP008925.1	h6.sal.bam	other	2187409	2187409	0	+	2	1	106	133	2.0
CP008925.1	h6.sal.bam	other	2187410	2187410	0	+	3	4	108	134	3.0
CP008925.1	h6.sal.bam	other	2187411	2187411	0	+	2	3	107	131	2.0
CP008925.1	h6.sal.bam	other	2187412	2187412	0	+	3	1	110	128	3.0
CP008925.1	h6.sal.bam	other	2187413	2187413	0	+	1	4	110	132	1.0
CP008925.1	h6.sal.bam	other	2187414	2187414	0	+	1	0	104	129	1.0
CP008925.1	h6.sal.bam	other	2187415	2187415	0	+	1	1	105	129	1.0
CP008925.1	h6.sal.bam	other	2187416	2187416	0	+	0	0	105	128	0.0
CP008925.1	h6.sal.bam	other	2187417	2187417	0	+	1	0	105	128	1.0
CP008925.1	h6.sal.bam	other	2187418	2187418	0	+	0	1	103	129	0.0
CP008925.1	h6.sal.bam	other	2187419	2187419	0	+	2	4	105	128	2.0
CP008925.1	h6.sal.bam	other	2187420	2187420	0	+	4	0	106	244	4.0
CP008925.1	h6.sal.bam	other	2187421	2187421	0	+	1	2	105	249	1.0
CP008925.1	h6.sal.bam	other	2187422	2187422	0	+	4	1	109	247	4.0
CP008925.1	h6.sal.bam	other	2187423	2187423	0	+	1	0	108	249	1.0
CP008925.1	h6.sal.bam	other	2187424	2187424	0	+	0	1	105	249	0.0
CP008925.1	h6.sal.bam	other	2187425	2187425	0	+	0	0	102	250	0.0
CP008925.1	h6.sal.bam	other	2187426	2187426	0	+	1	0	103	250	1.0
CP008925.1	h6.sal.bam	other	2187427	2187427	0	+	1	1	104	250	1.0
CP008925.1	h6.sal.bam	other	2187428	2187428	0	+	2	2	105	251	2.0
CP008925.1	h6.sal.bam	other	2187429	2187429	0	+	0	1	105	250	0.0
CP008925.1	h6.sal.bam	other	2187430	2187430	0	+	2	3	106	249	2.0
CP008925.1	h6.sal.bam	other	2187431	2187431	0	+	1	2	106	250	1.0
CP008925.1	h6.sal.bam	other	2187432	2187432	0	+	3	1	105	248	3.0
CP008925.1	h6.sal.bam	other	2187433	2187433	0	+	1	0	99	248	1.0
CP008925.1	h6.sal.bam	GAAC	2187434	2187434	2187442	+	1	25	100	249	1.0
CP008925.1	h6.sal.bam	other	2187435	2187435	0	+	2	1	97	226	2.0
CP008925.1	h6.sal.bam	GAAC	2187436	2187436	2187442	+	11	2	108	225	11.0
CP008925.1	h6.sal.bam	other	2187437	2187437	0	+	1	4	109	226	1.0
CP008925.1	h6.sal.bam	other	2187438	2187438	0	+	0	4	109	222	0.0
CP008925.1	h6.sal.bam	other	2187439	2187439	0	+	4	1	113	218	4.0
CP008925.1	h6.sal.bam	other	2187440	2187440	0	+	0	2	113	218	0.0
CP008925.1	h6.sal.bam	other	2187441	2187441	0	+	1	0	110	216	1.0
CP008925.1	h6.sal.bam	other	2187442	2187442	0	+	0	0	110	216	0.0
CP008925.1	h6.sal.bam	other	2187443	2187443	0	+	1	1	111	217	1.0
CP008925.1	h6.sal.bam	other	2187444	2187444	0	+	0	0	110	216	0.0
CP008925.1	h6.sal.bam	other	2187445	2187445	0	+	0	3	110	217	0.0
CP008925.1	h6.sal.bam	other	2187446	2187446	0	+	1	4	108	216	1.0
CP008925.1	h6.sal.bam	other	2187447	2187447	0	+	4	0	105	215	4.0
CP008925.1	h6.sal.bam	other	2187448	2187448	0	+	0	3	104	215	0.0
CP008925.1	h6.sal.bam	other	2187449	2187449	0	+	0	3	101	214	0.0
CP008925.1	h6.sal.bam	other	2187450	2187450	0	+	1	0	102	213	1.0
CP008925.1	h6.sal.bam	GAAC	2187451	2187451	2187442	+	3	11	104	213	3.0
CP008925.1	h6.sal.bam	other	2187452	2187452	0	+	5	2	108	202	5.0
CP008925.1	h6.sal.bam	GAAC	2187453	2187453	2187442	+	7	1	114	202	7.0
CP008925.1	h6.sal.bam	other	2187454	2187454	0	+	1	0	114	201	1.0
CP008925.1	h6.sal.bam	other	2187455	2187455	0	+	1	0	115	202	1.0
CP008925.1	h6.sal.bam	other	2187456	2187456	0	+	2	0	115	203	2.0
CP008925.1	h6.sal.bam	other	2187457	2187457	0	+	0	0	115	203	0.0
CP008925.1	h6.sal.bam	other	2187458	2187458	0	+	0	0	112	206	0.0
CP008925.1	h6.sal.bam	other	2187459	2187459	0	+	2	0	112	206	2.0
CP008925.1	h6.sal.bam	other	2187460	2187460	0	+	0	0	112	206	0.0
CP008925.1	h6.sal.bam	other	2187461	2187461	0	+	4	0	116	207	4.0
CP008925.1	h6.sal.bam	other	2187462	2187462	0	+	0	1	114	209	0.0
CP008925.1	h6.sal.bam	other	2187463	2187463	0	+	0	2	114	209	0.0
CP008925.1	h6.sal.bam	other	2187464	2187464	0	+	1	0	113	215	1.0
CP008925.1	h6.sal.bam	other	2187465	2187465	0	+	1	0	113	218	1.0
CP008925.1	h6.sal.bam	other	2187466	2187466	0	+	0	0	109	218	0.0
CP008925.1	h6.sal.bam	other	2187467	2187467	0	+	0	0	109	220	0.0
CP008925.1	h6.sal.bam	other	2187468	2187468	0	+	0	1	107	221	0.0
CP008925.1	h6.sal.bam	other	2187469	2187469	0	+	4	3	111	220	4.0
CP008925.1	h6.sal.bam	other	2187470	2187470	0	+	3	3	108	220	3.0
CP008925.1	h6.sal.bam	GAAC	2187471	2187471	2187479	+	1	4	109	219	1.0
CP008925.1	h6.sal.bam	other	2187472	2187472	0	+	1	2	110	216	1.0
CP008925.1	h6.sal.bam	GAAC	2187473	2187473	2187479	+	3	1	112	214	3.0
CP008925.1	h6.sal.bam	other	2187474	2187474	0	+	0	0	106	214	0.0
CP008925.1	h6.sal.bam	other	2187475	2187475	0	+	2	0	108	216	2.0
CP008925.1	h6.sal.bam	other	2187476	2187476	0	+	0	2	108	216	0.0
CP008925.1	h6.sal.bam	GAAC	2187477	2187477	2187485	+	1	11	109	214	1.0
CP008925.1	h6.sal.bam	other	2187478	2187478	0	+	1	1	106	203	1.0
CP008925.1	h6.sal.bam	GAAC	2187479	2187479	2187485	+	18	0	124	202	18.0
CP008925.1	h6.sal.bam	other	2187480	2187480	0	+	1	0	125	204	1.0
CP008925.1	h6.sal.bam	other	2187481	2187481	0	+	0	0	125	209	0.0
CP008925.1	h6.sal.bam	other	2187482	2187482	0	+	3	0	128	211	3.0
CP008925.1	h6.sal.bam	other	2187483	2187483	0	+	1	3	127	212	1.0
CP008925.1	h6.sal.bam	other	2187484	2187484	0	+	5	1	124	210	5.0
CP008925.1	h6.sal.bam	other	2187485	2187485	0	+	1	1	125	211	1.0
CP008925.1	h6.sal.bam	other	2187486	2187486	0	+	3	0	128	216	3.0
CP008925.1	h6.sal.bam	other	2187487	2187487	0	+	2	5	129	216	2.0
CP008925.1	h6.sal.bam	GAAC	2187488	2187488	2187479	+	1	1	130	211	1.0
CP008925.1	h6.sal.bam	other	2187489	2187489	0	+	1	0	130	210	1.0
CP008925.1	h6.sal.bam	GAAC	2187490	2187490	2187479	+	2	0	131	213	2.0
CP008925.1	h6.sal.bam	other	2187491	2187491	0	+	0	0	127	213	0.0
CP008925.1	h6.sal.bam	other	2187492	2187492	0	+	2	1	129	215	2.0
CP008925.1	h6.sal.bam	other	2187493	2187493	0	+	0	1	127	215	0.0
CP008925.1	h6.sal.bam	GAAC	2187494	2187494	2187485	+	0	127	127	217	0.0
CP008925.1	h6.sal.bam	other	2187495	2187495	0	+	1	1	123	93	1.0
CP008925.1	h6.sal.bam	GAAC	2187496	2187496	2187485	+	119	0	241	93	119.0
CP008925.1	h6.sal.bam	other	2187497	2187497	0	+	1	3	240	93	1.0
CP008925.1	h6.sal.bam	other	2187498	2187498	0	+	2	0	241	91	2.0
CP008925.1	h6.sal.bam	other	2187499	2187499	0	+	2	1	243	93	2.0
CP008925.1	h6.sal.bam	other	2187500	2187500	0	+	3	0	246	93	3.0
CP008925.1	h6.sal.bam	other	2187501	2187501	0	+	0	0	245	93	0.0
CP008925.1	h6.sal.bam	other	2187502	2187502	0	+	4	1	246	97	4.0
CP008925.1	h6.sal.bam	other	2187503	2187503	0	+	3	0	247	96	3.0
CP008925.1	h6.sal.bam	other	2187504	2187504	0	+	1	4	248	101	1.0
CP008925.1	h6.sal.bam	other	2187505	2187505	0	+	1	0	247	97	1.0
CP008925.1	h6.sal.bam	other	2187506	2187506	0	+	2	1	248	97	2.0
CP008925.1	h6.sal.bam	other	2187507	2187507	0	+	3	0	248	96	3.0
CP008925.1	h6.sal.bam	other	2187508	2187508	0	+	0	2	247	96	0.0
CP008925.1	h6.sal.bam	other	2187509	2187509	0	+	1	1	247	95	1.0
CP008925.1	h6.sal.bam	other	2187510	2187510	0	+	0	0	235	94	0.0
CP008925.1	h6.sal.bam	other	2187511	2187511	0	+	2	3	236	96	2.0
CP008925.1	h6.sal.bam	other	2187512	2187512	0	+	1	0	236	93	1.0
CP008925.1	h6.sal.bam	other	2187513	2187513	0	+	1	0	237	93	1.0
CP008925.1	h6.sal.bam	other	2187514	2187514	0	+	5	1	238	95	5.0
CP008925.1	h6.sal.bam	other	2187515	2187515	0	+	1	0	239	96	1.0
CP008925.1	h6.sal.bam	other	2187516	2187516	0	+	0	0	238	97	0.0
CP008925.1	h6.sal.bam	other	2187517	2187517	0	+	0	1	238	97	0.0
CP008925.1	h6.sal.bam	other	2187518	2187518	0	+	1	0	237	98	1.0
CP008925.1	h6.sal.bam	other	2187519	2187519	0	+	0	1	235	100	0.0
CP008925.1	h6.sal.bam	other	2187520	2187520	0	+	4	2	239	100	4.0
CP008925.1	h6.sal.bam	other	2187521	2187521	0	+	3	4	242	99	3.0
CP008925.1	h6.sal.bam	other	2187522	2187522	0	+	2	1	240	96	2.0
CP008925.1	h6.sal.bam	other	2187523	2187523	0	+	0	2	240	95	0.0
CP008925.1	h6.sal.bam	other	2187524	2187524	0	+	1	0	241	100	1.0
CP008925.1	h6.sal.bam	other	2187525	2187525	0	+	1	0	242	103	1.0
CP008925.1	h6.sal.bam	other	2187526	2187526	0	+	1	0	240	105	1.0
CP008925.1	h6.sal.bam	other	2187527	2187527	0	+	1	1	233	105	1.0
CP008925.1	h6.sal.bam	other	2187528	2187528	0	+	2	0	235	104	2.0
CP008925.1	h6.sal.bam	other	2187529	2187529	0	+	1	1	235	106	1.0
CP008925.1	h6.sal.bam	other	2187530	2187530	0	+	3	1	237	109	3.0
CP008925.1	h6.sal.bam	other	2187531	2187531	0	+	1	0	236	108	1.0
CP008925.1	h6.sal.bam	other	2187532	2187532	0	+	1	4	237	108	1.0
CP008925.1	h6.sal.bam	other	2187533	2187533	0	+	1	0	236	106	1.0
CP008925.1	h6.sal.bam	other	2187534	2187534	0	+	0	0	236	106	0.0
CP008925.1	h6.sal.bam	other	2187535	2187535	0	+	2	1	238	106	2.0
CP008925.1	h6.sal.bam	other	2187536	2187536	0	+	1	2	235	110	1.0
CP008925.1	h6.sal.bam	other	2187537	2187537	0	+	1	3	236	115	1.0
CP008925.1	h6.sal.bam	GAAC	2187538	2187538	2187546	+	0	6	236	112	0.0
CP008925.1	h6.sal.bam	other	2187539	2187539	0	+	9	3	244	110	9.0
CP008925.1	h6.sal.bam	GAAC	2187540	2187540	2187546	+	5	0	249	109	5.0
CP008925.1	h6.sal.bam	other	2187541	2187541	0	+	1	2	250	109	1.0
CP008925.1	h6.sal.bam	other	2187542	2187542	0	+	0	0	250	107	0.0
CP008925.1	h6.sal.bam	other	2187543	2187543	0	+	0	0	250	110	0.0
CP008925.1	h6.sal.bam	other	2187544	2187544	0	+	0	3	246	112	0.0
CP008925.1	h6.sal.bam	other	2187545	2187545	0	+	0	2	244	111	0.0
CP008925.1	h6.sal.bam	other	2187546	2187546	0	+	1	1	243	109	1.0
CP008925.1	h6.sal.bam	other	2187547	2187547	0	+	0	0	240	108	0.0
CP008925.1	h6.sal.bam	other	2187548	2187548	0	+	0	1	240	112	0.0
CP008925.1	h6.sal.bam	other	2187549	2187549	0	+	0	2	240	113	0.0
CP008925.1	h6.sal.bam	other	2187550	2187550	0	+	0	0	238	112	0.0
CP008925.1	h6.sal.bam	other	2187551	2187551	0	+	3	0	241	112	3.0
CP008925.1	h6.sal.bam	other	2187552	2187552	0	+	1	0	241	113	1.0
CP008925.1	h6.sal.bam	other	2187553	2187553	0	+	0	0	220	116	0.0
CP008925.1	h6.sal.bam	other	2187554	2187554	0	+	2	2	222	118	2.0
CP008925.1	h6.sal.bam	GAAC	2187555	2187555	2187546	+	1	6	223	116	1.0
CP008925.1	h6.sal.bam	other	2187556	2187556	0	+	1	1	221	110	1.0
CP008925.1	h6.sal.bam	GAAC	2187557	2187557	2187546	+	1	1	222	111	1.0
CP008925.1	h6.sal.bam	other	2187558	2187558	0	+	0	2	222	115	0.0
CP008925.1	h6.sal.bam	other	2187559	2187559	0	+	2	2	219	114	2.0
CP008925.1	h6.sal.bam	other	2187560	2187560	0	+	0	5	218	112	0.0
CP008925.1	h6.sal.bam	other	2187561	2187561	0	+	1	0	216	107	1.0
CP008925.1	h6.sal.bam	other	2187562	2187562	0	+	1	1	215	107	1.0
CP008925.1	h6.sal.bam	other	2187563	2187563	0	+	3	1	217	106	3.0
CP008925.1	h6.sal.bam	other	2187564	2187564	0	+	0	1	216	107	0.0
CP008925.1	h6.sal.bam	other	2187565	2187565	0	+	0	0	214	107	0.0
CP008925.1	h6.sal.bam	other	2187566	2187566	0	+	1	2	215	111	1.0
CP008925.1	h6.sal.bam	other	2187567	2187567	0	+	0	2	213	109	0.0
CP008925.1	h6.sal.bam	other	2187568	2187568	0	+	1	2	214	109	1.0
CP008925.1	h6.sal.bam	other	2187569	2187569	0	+	0	3	213	109	0.0
CP008925.1	h6.sal.bam	other	2187570	2187570	0	+	2	1	196	106	2.0
CP008925.1	h6.sal.bam	other	2187571	2187571	0	+	2	0	97	105	2.0
CP008925.1	h6.sal.bam	other	2187572	2187572	0	+	1	1	97	105	1.0
CP008925.1	h6.sal.bam	other	2187573	2187573	0	+	0	2	90	112	0.0
CP008925.1	h6.sal.bam	other	2187574	2187574	0	+	2	1	92	111	2.0
CP008925.1	h6.sal.bam	other	2187575	2187575	0	+	2	2	94	112	2.0
CP008925.1	h6.sal.bam	other	2187576	2187576	0	+	1	2	95	110	1.0
CP008925.1	h6.sal.bam	other	2187577	2187577	0	+	5	0	93	109	5.0
CP008925.1	h6.sal.bam	other	2187578	2187578	0	+	1	5	94	109	1.0
CP008925.1	h6.sal.bam	other	2187579	2187579	0	+	2	0	95	104	2.0
CP008925.1	h6.sal.bam	other	2187580	2187580	0	+	3	0	97	107	3.0
CP008925.1	h6.sal.bam	other	2187581	2187581	0	+	2	0	97	109	2.0
CP008925.1	h6.sal.bam	other	2187582	2187582	0	+	1	0	95	110	1.0
CP008925.1	h6.sal.bam	other	2187583	2187583	0	+	1	1	95	112	1.0
CP008925.1	h6.sal.bam	other	2187584	2187584	0	+	3	0	98	111	3.0
CP008925.1	h6.sal.bam	other	2187585	2187585	0	+	3	3	100	116	3.0
CP008925.1	h6.sal.bam	other	2187586	2187586	0	+	3	0	99	113	3.0
CP008925.1	h6.sal.bam	other	2187587	2187587	0	+	1	0	100	116	1.0
CP008925.1	h6.sal.bam	other	2187588	2187588	0	+	2	2	102	117	2.0
CP008925.1	h6.sal.bam	other	2187589	2187589	0	+	4	2	101	116	4.0
CP008925.1	h6.sal.bam	other	2187590	2187590	0	+	2	1	102	116	2.0
CP008925.1	h6.sal.bam	other	2187591	2187591	0	+	2	2	104	117	2.0
CP008925.1	h6.sal.bam	other	2187592	2187592	0	+	1	1	105	115	1.0
CP008925.1	h6.sal.bam	other	2187593	2187593	0	+	0	1	104	116	0.0
CP008925.1	h6.sal.bam	other	2187594	2187594	0	+	2	0	102	118	2.0
CP008925.1	h6.sal.bam	other	2187595	2187595	0	+	2	2	104	118	2.0
CP008925.1	h6.sal.bam	other	2187596	2187596	0	+	2	0	101	119	2.0
CP008925.1	h6.sal.bam	other	2187597	2187597	0	+	0	6	101	121	0.0
CP008925.1	h6.sal.bam	other	2187598	2187598	0	+	0	2	101	117	0.0
CP008925.1	h6.sal.bam	other	2187599	2187599	0	+	0	3	101	117	0.0
CP008925.1	h6.sal.bam	other	2187600	2187600	0	+	3	3	103	115	3.0
CP008925.1	h6.sal.bam	other	2187601	2187601	0	+	1	0	103	115	1.0
CP008925.1	h6.sal.bam	other	2187602	2187602	0	+	1	0	103	115	1.0
CP008925.1	h6.sal.bam	other	2187603	2187603	0	+	1	2	102	115	1.0
CP008925.1	h6.sal.bam	other	2187604	2187604	0	+	2	4	104	117	2.0
CP008925.1	h6.sal.bam	other	2187605	2187605	0	+	1	0	100	114	1.0
CP008925.1	h6.sal.bam	other	2187606	2187606	0	+	2	0	102	114	2.0
CP008925.1	h6.sal.bam	other	2187607	2187607	0	+	4	2	105	117	4.0
CP008925.1	h6.sal.bam	other	2187608	2187608	0	+	4	1	108	118	2.6666666666666665
CP008925.1	h6.sal.bam	other	2187609	2187609	0	+	0	2	108	117	0.0
CP008925.1	h6.sal.bam	other	2187610	2187610	0	+	1	2	106	117	1.0
CP008925.1	h6.sal.bam	other	2187611	2187611	0	+	2	7	108	117	2.0
CP008925.1	h6.sal.bam	other	2187612	2187612	0	+	3	4	110	113	3.0
CP008925.1	h6.sal.bam	other	2187613	2187613	0	+	2	0	110	109	2.0
CP008925.1	h6.sal.bam	other	2187614	2187614	0	+	2	2	105	113	2.0
CP008925.1	h6.sal.bam	other	2187615	2187615	0	+	2	0	102	113	2.0
CP008925.1	h6.sal.bam	other	2187616	2187616	0	+	1	2	103	113	1.0
CP008925.1	h6.sal.bam	other	2187617	2187617	0	+	2	2	105	117	1.3333333333333333
CP008925.1	h6.sal.bam	other	2187618	2187618	0	+	0	2	105	115	0.0
CP008925.1	h6.sal.bam	other	2187619	2187619	0	+	4	2	109	118	2.0
CP008925.1	h6.sal.bam	other	2187620	2187620	0	+	2	0	110	117	1.3333333333333333
CP008925.1	h6.sal.bam	other	2187621	2187621	0	+	3	1	113	117	2.0
CP008925.1	h6.sal.bam	other	2187622	2187622	0	+	2	4	115	119	1.0
CP008925.1	h6.sal.bam	other	2187623	2187623	0	+	4	2	119	116	2.0
CP008925.1	h6.sal.bam	other	2187624	2187624	0	+	2	1	118	114	1.0
CP008925.1	h6.sal.bam	other	2187625	2187625	0	+	1	0	119	113	0.5
CP008925.1	h6.sal.bam	other	2187626	2187626	0	+	0	1	119	113	0.0
CP008925.1	h6.sal.bam	other	2187627	2187627	0	+	3	2	120	114	1.5
CP008925.1	h6.sal.bam	other	2187628	2187628	0	+	1	0	121	113	0.5
CP008925.1	h6.sal.bam	other	2187629	2187629	0	+	1	1	120	114	0.5
CP008925.1	h6.sal.bam	other	2187630	2187630	0	+	1	0	120	116	0.6666666666666666
CP008925.1	h6.sal.bam	other	2187631	2187631	0	+	0	2	119	116	0.0
CP008925.1	h6.sal.bam	GTTC	2187632	2187632	2187640	+	1	4	118	114	1.0
CP008925.1	h6.sal.bam	other	2187633	2187633	0	+	0	1	118	111	0.0
CP008925.1	h6.sal.bam	GTTC	2187634	2187634	2187640	+	1	0	117	111	0.6666666666666666
CP008925.1	h6.sal.bam	other	2187635	2187635	0	+	2	0	118	111	1.3333333333333333
CP008925.1	h6.sal.bam	other	2187636	2187636	0	+	2	0	120	114	2.0
CP008925.1	h6.sal.bam	other	2187637	2187637	0	+	2	0	119	116	2.0
CP008925.1	h6.sal.bam	other	2187638	2187638	0	+	0	4	118	116	0.0
CP008925.1	h6.sal.bam	other	2187639	2187639	0	+	4	0	122	114	4.0
CP008925.1	h6.sal.bam	other	2187640	2187640	0	+	3	2	124	116	3.0
CP008925.1	h6.sal.bam	other	2187641	2187641	0	+	0	0	123	114	0.0
CP008925.1	h6.sal.bam	other	2187642	2187642	0	+	2	3	125	115	2.0
CP008925.1	h6.sal.bam	other	2187643	2187643	0	+	2	1	126	112	2.0
CP008925.1	h6.sal.bam	other	2187644	2187644	0	+	1	0	127	111	1.0
CP008925.1	h6.sal.bam	other	2187645	2187645	0	+	2	0	127	120	2.0
CP008925.1	h6.sal.bam	other	2187646	2187646	0	+	0	0	125	121	0.0
CP008925.1	h6.sal.bam	other	2187647	2187647	0	+	0	8	123	122	0.0
CP008925.1	h6.sal.bam	other	2187648	2187648	0	+	1	1	124	117	1.0
CP008925.1	h6.sal.bam	GTTC	2187649	2187649	2187640	+	0	3	121	119	0.0
CP008925.1	h6.sal.bam	other	2187650	2187650	0	+	2	0	120	116	2.0
CP008925.1	h6.sal.bam	GTTC	2187651	2187651	2187640	+	1	1	120	116	1.0
CP008925.1	h6.sal.bam	other	2187652	2187652	0	+	1	0	118	118	0.6666666666666666
CP008925.1	h6.sal.bam	other	2187653	2187653	0	+	2	1	117	121	1.0
CP008925.1	h6.sal.bam	other	2187654	2187654	0	+	0	2	111	122	0.0
CP008925.1	h6.sal.bam	other	2187655	2187655	0	+	1	1	112	122	0.5
CP008925.1	h6.sal.bam	other	2187656	2187656	0	+	1	1	113	123	0.5
CP008925.1	h6.sal.bam	other	2187657	2187657	0	+	2	2	114	125	1.3333333333333333
CP008925.1	h6.sal.bam	other	2187658	2187658	0	+	2	0	113	125	2.0
CP008925.1	h6.sal.bam	other	2187659	2187659	0	+	1	5	114	125	0.6666666666666666
CP008925.1	h6.sal.bam	other	2187660	2187660	0	+	1	0	111	120	0.6666666666666666
CP008925.1	h6.sal.bam	other	2187661	2187661	0	+	0	3	109	128	0.0
CP008925.1	h6.sal.bam	other	2187662	2187662	0	+	1	1	109	129	1.0
CP008925.1	h6.sal.bam	other	2187663	2187663	0	+	0	1	107	131	0.0
CP008925.1	h6.sal.bam	other	2187664	2187664	0	+	1	2	107	132	1.0
CP008925.1	h6.sal.bam	other	2187665	2187665	0	+	2	2	107	131	2.0
CP008925.1	h6.sal.bam	other	2187666	2187666	0	+	0	1	105	129	0.0
CP008925.1	h6.sal.bam	other	2187667	2187667	0	+	2	1	106	130	2.0
CP008925.1	h6.sal.bam	other	2187668	2187668	0	+	0	3	105	131	0.0
CP008925.1	h6.sal.bam	other	2187669	2187669	0	+	3	0	105	129	3.0
CP008925.1	h6.sal.bam	other	2187670	2187670	0	+	1	3	105	129	1.0
CP008925.1	h6.sal.bam	other	2187671	2187671	0	+	2	2	106	131	2.0
CP008925.1	h6.sal.bam	other	2187672	2187672	0	+	2	2	108	136	2.0
CP008925.1	h6.sal.bam	other	2187673	2187673	0	+	3	2	111	134	3.0
CP008925.1	h6.sal.bam	other	2187674	2187674	0	+	2	1	113	140	2.0
CP008925.1	h6.sal.bam	other	2187675	2187675	0	+	4	3	113	140	4.0
CP008925.1	h6.sal.bam	other	2187676	2187676	0	+	0	2	113	138	0.0
CP008925.1	h6.sal.bam	other	2187677	2187677	0	+	1	0	113	140	1.0
CP008925.1	h6.sal.bam	other	2187678	2187678	0	+	3	2	114	142	3.0
CP008925.1	h6.sal.bam	other	2187679	2187679	0	+	1	1	114	141	1.0
CP008925.1	h6.sal.bam	other	2187680	2187680	0	+	1	0	112	141	1.0
CP008925.1	h6.sal.bam	other	2187681	2187681	0	+	0	3	111	143	0.0
CP008925.1	h6.sal.bam	other	2187682	2187682	0	+	1	3	109	141	1.0
CP008925.1	h6.sal.bam	other	2187683	2187683	0	+	5	2	108	139	5.0
CP008925.1	h6.sal.bam	other	2187684	2187684	0	+	2	0	110	140	1.3333333333333333
CP008925.1	h6.sal.bam	other	2187685	2187685	0	+	2	2	111	140	1.3333333333333333
CP008925.1	h6.sal.bam	other	2187686	2187686	0	+	0	3	107	138	0.0
CP008925.1	h6.sal.bam	other	2187687	2187687	0	+	0	0	104	140	0.0
CP008925.1	h6.sal.bam	other	2187688	2187688	0	+	2	4	106	141	1.0
CP008925.1	h6.sal.bam	other	2187689	2187689	0	+	0	2	104	139	0.0
CP008925.1	h6.sal.bam	other	2187690	2187690	0	+	2	1	103	138	1.0
CP008925.1	h6.sal.bam	other	2187691	2187691	0	+	1	5	104	139	0.5
CP008925.1	h6.sal.bam	other	2187692	2187692	0	+	1	3	103	135	0.6666666666666666
CP008925.1	h6.sal.bam	other	2187693	2187693	0	+	1	2	96	133	0.6666666666666666
CP008925.1	h6.sal.bam	other	2187694	2187694	0	+	0	1	96	132	0.0
CP008925.1	h6.sal.bam	other	2187695	2187695	0	+	2	3	97	133	1.3333333333333333
CP008925.1	h6.sal.bam	other	2187696	2187696	0	+	3	0	100	131	2.0
CP008925.1	h6.sal.bam	other	2187697	2187697	0	+	2	1	100	131	1.0
CP008925.1	h6.sal.bam	other	2187698	2187698	0	+	10	0	107	131	5.0
CP008925.1	h6.sal.bam	other	2187699	2187699	0	+	2	0	107	131	1.0
CP008925.1	h6.sal.bam	other	2187700	2187700	0	+	4	1	111	133	2.0
CP008925.1	h6.sal.bam	other	2187701	2187701	0	+	0	1	111	134	0.0
CP008925.1	h6.sal.bam	other	2187702	2187702	0	+	2	1	108	137	1.0
CP008925.1	h6.sal.bam	other	2187703	2187703	0	+	2	1	110	136	1.0
CP008925.1	h6.sal.bam	other	2187704	2187704	0	+	2	3	111	138	1.0
CP008925.1	h6.sal.bam	other	2187705	2187705	0	+	0	0	111	137	0.0
CP008925.1	h6.sal.bam	other	2187706	2187706	0	+	2	0	113	141	1.0
CP008925.1	h6.sal.bam	other	2187707	2187707	0	+	0	1	112	143	0.0
CP008925.1	h6.sal.bam	other	2187708	2187708	0	+	1	1	113	142	0.5
CP008925.1	h6.sal.bam	other	2187709	2187709	0	+	2	0	114	145	1.0
CP008925.1	h6.sal.bam	other	2187710	2187710	0	+	0	3	110	150	0.0
CP008925.1	h6.sal.bam	other	2187711	2187711	0	+	0	2	108	148	0.0
CP008925.1	h6.sal.bam	other	2187712	2187712	0	+	1	1	109	146	0.5
CP008925.1	h6.sal.bam	other	2187713	2187713	0	+	2	3	110	146	1.0
CP008925.1	h6.sal.bam	other	2187714	2187714	0	+	2	0	108	144	1.0
CP008925.1	h6.sal.bam	other	2187715	2187715	0	+	0	3	106	145	0.0
CP008925.1	h6.sal.bam	other	2187716	2187716	0	+	5	1	111	145	2.5
CP008925.1	h6.sal.bam	other	2187717	2187717	0	+	4	3	113	144	2.0
CP008925.1	h6.sal.bam	other	2187718	2187718	0	+	1	3	112	141	0.5
CP008925.1	h6.sal.bam	other	2187719	2187719	0	+	4	1	113	140	2.0
CP008925.1	h6.sal.bam	other	2187720	2187720	0	+	1	0	114	139	0.5
CP008925.1	h6.sal.bam	other	2187721	2187721	0	+	0	1	114	140	0.0
CP008925.1	h6.sal.bam	other	2187722	2187722	0	+	2	3	116	139	1.0
CP008925.1	h6.sal.bam	other	2187723	2187723	0	+	1	3	114	137	0.5
CP008925.1	h6.sal.bam	other	2187724	2187724	0	+	0	2	114	138	0.0
CP008925.1	h6.sal.bam	other	2187725	2187725	0	+	2	1	116	138	1.0
CP008925.1	h6.sal.bam	other	2187726	2187726	0	+	3	2	119	140	1.5
CP008925.1	h6.sal.bam	other	2187727	2187727	0	+	2	1	118	139	1.0
CP008925.1	h6.sal.bam	other	2187728	2187728	0	+	1	2	119	138	0.5
CP008925.1	h6.sal.bam	other	2187729	2187729	0	+	3	2	122	136	1.5
CP008925.1	h6.sal.bam	other	2187730	2187730	0	+	2	2	123	139	1.0
CP008925.1	h6.sal.bam	other	2187731	2187731	0	+	6	3	128	140	3.0
CP008925.1	h6.sal.bam	other	2187732	2187732	0	+	1	2	125	139	0.5
CP008925.1	h6.sal.bam	other	2187733	2187733	0	+	1	2	126	137	0.5
CP008925.1	h6.sal.bam	other	2187734	2187734	0	+	3	7	127	141	1.5
CP008925.1	h6.sal.bam	other	2187735	2187735	0	+	2	1	129	134	1.0
CP008925.1	h6.sal.bam	other	2187736	2187736	0	+	2	2	131	133	1.0
CP008925.1	h6.sal.bam	other	2187737	2187737	0	+	4	3	134	136	2.0
CP008925.1	h6.sal.bam	other	2187738	2187738	0	+	2	2	136	133	1.0
CP008925.1	h6.sal.bam	other	2187739	2187739	0	+	3	1	138	135	1.5
CP008925.1	h6.sal.bam	other	2187740	2187740	0	+	4	0	140	137	2.0
CP008925.1	h6.sal.bam	other	2187741	2187741	0	+	0	2	140	137	0.0
CP008925.1	h6.sal.bam	other	2187742	2187742	0	+	1	2	139	138	0.5
CP008925.1	h6.sal.bam	other	2187743	2187743	0	+	2	1	138	138	1.0
CP008925.1	h6.sal.bam	other	2187744	2187744	0	+	1	4	138	137	0.5
CP008925.1	h6.sal.bam	other	2187745	2187745	0	+	2	1	133	136	1.0
CP008925.1	h6.sal.bam	other	2187746	2187746	0	+	0	8	133	135	0.0
CP008925.1	h6.sal.bam	other	2187747	2187747	0	+	2	1	135	127	1.0
CP008925.1	h6.sal.bam	other	2187748	2187748	0	+	1	7	136	126	0.5
CP008925.1	h6.sal.bam	other	2187749	2187749	0	+	2	1	135	119	1.0
CP008925.1	h6.sal.bam	other	2187750	2187750	0	+	4	2	135	122	2.0
CP008925.1	h6.sal.bam	other	2187751	2187751	0	+	0	4	135	123	0.0
CP008925.1	h6.sal.bam	other	2187752	2187752	0	+	1	2	136	120	0.5
CP008925.1	h6.sal.bam	other	2187753	2187753	0	+	4	1	137	119	2.6666666666666665
CP008925.1	h6.sal.bam	other	2187754	2187754	0	+	4	1	140	120	4.0
CP008925.1	h6.sal.bam	other	2187755	2187755	0	+	0	1	139	119	0.0
CP008925.1	h6.sal.bam	other	2187756	2187756	0	+	3	1	136	120	2.0
CP008925.1	h6.sal.bam	other	2187757	2187757	0	+	0	1	136	121	0.0
CP008925.1	h6.sal.bam	other	2187758	2187758	0	+	1	2	137	121	0.5
CP008925.1	h6.sal.bam	other	2187759	2187759	0	+	4	1	137	124	2.0
CP008925.1	h6.sal.bam	other	2187760	2187760	0	+	2	2	139	126	1.0
CP008925.1	h6.sal.bam	other	2187761	2187761	0	+	1	2	140	126	0.5
CP008925.1	h6.sal.bam	other	2187762	2187762	0	+	2	1	140	125	1.0
CP008925.1	h6.sal.bam	other	2187763	2187763	0	+	2	2	142	126	1.0
CP008925.1	h6.sal.bam	other	2187764	2187764	0	+	1	1	143	127	0.6666666666666666
CP008925.1	h6.sal.bam	other	2187765	2187765	0	+	0	2	141	126	0.0
CP008925.1	h6.sal.bam	other	2187766	2187766	0	+	0	1	140	126	0.0
CP008925.1	h6.sal.bam	other	2187767	2187767	0	+	2	2	141	127	1.3333333333333333
CP008925.1	h6.sal.bam	other	2187768	2187768	0	+	2	0	141	125	1.0
CP008925.1	h6.sal.bam	other	2187769	2187769	0	+	3	2	144	125	2.0
CP008925.1	h6.sal.bam	other	2187770	2187770	0	+	2	1	142	123	1.0
CP008925.1	h6.sal.bam	other	2187771	2187771	0	+	6	0	145	125	3.0
CP008925.1	h6.sal.bam	other	2187772	2187772	0	+	1	2	146	125	0.5
CP008925.1	h6.sal.bam	other	2187773	2187773	0	+	1	1	137	126	0.5
CP008925.1	h6.sal.bam	other	2187774	2187774	0	+	2	0	133	125	1.0
CP008925.1	h6.sal.bam	other	2187775	2187775	0	+	2	4	135	125	1.0
CP008925.1	h6.sal.bam	other	2187776	2187776	0	+	0	3	134	124	0.0
CP008925.1	h6.sal.bam	other	2187777	2187777	0	+	0	1	132	124	0.0
CP008925.1	h6.sal.bam	other	2187778	2187778	0	+	2	1	132	128	1.3333333333333333
CP008925.1	h6.sal.bam	other	2187779	2187779	0	+	2	2	133	129	1.3333333333333333
CP008925.1	h6.sal.bam	other	2187780	2187780	0	+	1	5	132	131	1.0
CP008925.1	h6.sal.bam	other	2187781	2187781	0	+	1	3	133	127	1.0
CP008925.1	h6.sal.bam	other	2187782	2187782	0	+	1	2	134	126	1.0
CP008925.1	h6.sal.bam	other	2187783	2187783	0	+	1	3	132	125	0.6666666666666666
CP008925.1	h6.sal.bam	other	2187784	2187784	0	+	0	2	132	127	0.0
CP008925.1	h6.sal.bam	other	2187785	2187785	0	+	1	1	133	127	1.0
CP008925.1	h6.sal.bam	other	2187786	2187786	0	+	2	0	133	127	2.0
CP008925.1	h6.sal.bam	other	2187787	2187787	0	+	0	1	133	127	0.0
CP008925.1	h6.sal.bam	other	2187788	2187788	0	+	4	1	135	130	4.0
CP008925.1	h6.sal.bam	other	2187789	2187789	0	+	2	1	134	129	2.0
CP008925.1	h6.sal.bam	other	2187790	2187790	0	+	3	3	137	130	3.0
CP008925.1	h6.sal.bam	other	2187791	2187791	0	+	3	0	133	129	3.0
CP008925.1	h6.sal.bam	other	2187792	2187792	0	+	1	0	133	129	1.0
CP008925.1	h6.sal.bam	other	2187793	2187793	0	+	0	2	133	129	0.0
CP008925.1	h6.sal.bam	other	2187794	2187794	0	+	1	0	130	132	1.0
CP008925.1	h6.sal.bam	other	2187795	2187795	0	+	1	1	129	137	1.0
CP008925.1	h6.sal.bam	other	2187796	2187796	0	+	0	1	127	140	0.0
CP008925.1	h6.sal.bam	other	2187797	2187797	0	+	1	2	128	139	1.0
CP008925.1	h6.sal.bam	other	2187798	2187798	0	+	0	2	127	137	0.0
CP008925.1	h6.sal.bam	other	2187799	2187799	0	+	2	3	129	135	2.0
CP008925.1	h6.sal.bam	other	2187800	2187800	0	+	1	2	128	135	1.0
CP008925.1	h6.sal.bam	other	2187801	2187801	0	+	2	1	125	136	2.0
CP008925.1	h6.sal.bam	other	2187802	2187802	0	+	1	2	125	136	1.0
CP008925.1	h6.sal.bam	other	2187803	2187803	0	+	1	3	126	134	1.0
CP008925.1	h6.sal.bam	other	2187804	2187804	0	+	0	1	123	132	0.0
CP008925.1	h6.sal.bam	other	2187805	2187805	0	+	3	2	124	133	3.0
CP008925.1	h6.sal.bam	other	2187806	2187806	0	+	2	2	120	132	2.0
CP008925.1	h6.sal.bam	other	2187807	2187807	0	+	1	5	121	131	1.0
CP008925.1	h6.sal.bam	other	2187808	2187808	0	+	3	1	123	126	3.0
CP008925.1	h6.sal.bam	other	2187809	2187809	0	+	3	0	123	125	3.0
CP008925.1	h6.sal.bam	other	2187810	2187810	0	+	0	1	121	128	0.0
CP008925.1	h6.sal.bam	other	2187811	2187811	0	+	3	4	122	130	3.0
CP008925.1	h6.sal.bam	other	2187812	2187812	0	+	1	2	117	128	1.0
CP008925.1	h6.sal.bam	other	2187813	2187813	0	+	0	3	117	126	0.0
CP008925.1	h6.sal.bam	other	2187814	2187814	0	+	0	2	113	123	0.0
CP008925.1	h6.sal.bam	other	2187815	2187815	0	+	2	2	112	124	2.0
CP008925.1	h6.sal.bam	other	2187816	2187816	0	+	3	1	115	124	3.0
CP008925.1	h6.sal.bam	other	2187817	2187817	0	+	0	2	115	127	0.0
CP008925.1	h6.sal.bam	other	2187818	2187818	0	+	4	0	115	126	4.0
CP008925.1	h6.sal.bam	other	2187819	2187819	0	+	0	3	114	130	0.0
CP008925.1	h6.sal.bam	other	2187820	2187820	0	+	3	0	115	127	3.0
CP008925.1	h6.sal.bam	other	2187821	2187821	0	+	1	0	116	127	1.0
CP008925.1	h6.sal.bam	other	2187822	2187822	0	+	2	0	116	128	2.0
CP008925.1	h6.sal.bam	other	2187823	2187823	0	+	0	0	115	129	0.0
CP008925.1	h6.sal.bam	other	2187824	2187824	0	+	0	4	110	130	0.0
CP008925.1	h6.sal.bam	other	2187825	2187825	0	+	2	3	112	127	2.0
CP008925.1	h6.sal.bam	other	2187826	2187826	0	+	1	1	112	126	1.0
CP008925.1	h6.sal.bam	other	2187827	2187827	0	+	1	1	113	125	1.0
CP008925.1	h6.sal.bam	other	2187828	2187828	0	+	2	2	111	124	2.0
CP008925.1	h6.sal.bam	other	2187829	2187829	0	+	2	0	109	127	2.0
CP008925.1	h6.sal.bam	other	2187830	2187830	0	+	1	2	110	127	1.0
CP008925.1	h6.sal.bam	other	2187831	2187831	0	+	2	2	109	127	2.0
CP008925.1	h6.sal.bam	other	2187832	2187832	0	+	0	1	109	126	0.0
CP008925.1	h6.sal.bam	other	2187833	2187833	0	+	2	5	111	126	2.0
CP008925.1	h6.sal.bam	other	2187834	2187834	0	+	2	3	109	125	2.0
CP008925.1	h6.sal.bam	other	2187835	2187835	0	+	1	2	108	122	1.0
CP008925.1	h6.sal.bam	other	2187836	2187836	0	+	0	1	107	121	0.0
CP008925.1	h6.sal.bam	other	2187837	2187837	0	+	0	2	105	120	0.0
CP008925.1	h6.sal.bam	other	2187838	2187838	0	+	0	3	103	120	0.0
CP008925.1	h6.sal.bam	other	2187839	2187839	0	+	2	0	104	117	2.0
CP008925.1	h6.sal.bam	other	2187840	2187840	0	+	0	2	104	117	0.0
CP008925.1	h6.sal.bam	other	2187841	2187841	0	+	2	3	106	115	2.0
CP008925.1	h6.sal.bam	other	2187842	2187842	0	+	2	0	104	114	2.0
CP008925.1	h6.sal.bam	other	2187843	2187843	0	+	0	0	101	114	0.0
CP008925.1	h6.sal.bam	other	2187844	2187844	0	+	0	0	93	115	0.0
CP008925.1	h6.sal.bam	other	2187845	2187845	0	+	2	3	95	116	2.0
CP008925.1	h6.sal.bam	other	2187846	2187846	0	+	0	1	95	113	0.0
CP008925.1	h6.sal.bam	other	2187847	2187847	0	+	3	2	97	113	3.0
CP008925.1	h6.sal.bam	other	2187848	2187848	0	+	1	0	95	115	1.0
CP008925.1	h6.sal.bam	other	2187849	2187849	0	+	0	1	93	116	0.0
CP008925.1	h6.sal.bam	other	2187850	2187850	0	+	0	2	93	115	0.0
CP008925.1	h6.sal.bam	other	2187851	2187851	0	+	6	3	99	114	6.0
CP008925.1	h6.sal.bam	other	2187852	2187852	0	+	3	5	102	111	3.0
CP008925.1	h6.sal.bam	other	2187853	2187853	0	+	3	2	103	107	3.0
CP008925.1	h6.sal.bam	other	2187854	2187854	0	+	3	4	104	105	3.0
CP008925.1	h6.sal.bam	other	2187855	2187855	0	+	1	1	103	104	1.0
CP008925.1	h6.sal.bam	other	2187856	2187856	0	+	2	2	105	103	2.0
CP008925.1	h6.sal.bam	other	2187857	2187857	0	+	2	1	106	105	2.0
CP008925.1	h6.sal.bam	other	2187858	2187858	0	+	2	5	104	105	2.0
CP008925.1	h6.sal.bam	other	2187859	2187859	0	+	1	2	105	100	1.0
CP008925.1	h6.sal.bam	other	2187860	2187860	0	+	0	0	105	101	0.0
CP008925.1	h6.sal.bam	other	2187861	2187861	0	+	1	1	106	103	1.0
CP008925.1	h6.sal.bam	other	2187862	2187862	0	+	2	3	108	102	2.0
CP008925.1	h6.sal.bam	other	2187863	2187863	0	+	4	2	106	104	4.0
CP008925.1	h6.sal.bam	other	2187864	2187864	0	+	0	0	103	104	0.0
CP008925.1	h6.sal.bam	other	2187865	2187865	0	+	0	2	100	105	0.0
CP008925.1	h6.sal.bam	other	2187866	2187866	0	+	0	0	100	104	0.0
CP008925.1	h6.sal.bam	other	2187867	2187867	0	+	4	2	101	107	4.0
CP008925.1	h6.sal.bam	other	2187868	2187868	0	+	1	3	102	105	1.0
CP008925.1	h6.sal.bam	other	2187869	2187869	0	+	1	5	103	108	1.0
CP008925.1	h6.sal.bam	GAAC	2187870	2187870	2187878	+	0	4	103	104	0.0
CP008925.1	h6.sal.bam	other	2187871	2187871	0	+	3	0	105	101	3.0
CP008925.1	h6.sal.bam	GAAC	2187872	2187872	2187878	+	8	0	113	102	8.0
CP008925.1	h6.sal.bam	other	2187873	2187873	0	+	2	3	115	104	2.0
CP008925.1	h6.sal.bam	other	2187874	2187874	0	+	3	1	116	101	3.0
CP008925.1	h6.sal.bam	other	2187875	2187875	0	+	2	2	117	101	2.0
CP008925.1	h6.sal.bam	other	2187876	2187876	0	+	1	1	116	100	1.0
CP008925.1	h6.sal.bam	other	2187877	2187877	0	+	2	1	113	99	2.0
CP008925.1	h6.sal.bam	other	2187878	2187878	0	+	1	2	114	98	1.0
CP008925.1	h6.sal.bam	other	2187879	2187879	0	+	1	0	115	99	1.0
CP008925.1	h6.sal.bam	other	2187880	2187880	0	+	0	1	113	100	0.0
CP008925.1	h6.sal.bam	other	2187881	2187881	0	+	1	1	114	101	1.0
CP008925.1	h6.sal.bam	other	2187882	2187882	0	+	1	0	110	101	1.0
CP008925.1	h6.sal.bam	other	2187883	2187883	0	+	1	3	111	101	1.0
CP008925.1	h6.sal.bam	other	2187884	2187884	0	+	1	3	110	104	1.0
CP008925.1	h6.sal.bam	other	2187885	2187885	0	+	1	0	108	101	1.0
CP008925.1	h6.sal.bam	other	2187886	2187886	0	+	0	2	108	102	0.0
CP008925.1	h6.sal.bam	GAAC	2187887	2187887	2187878	+	1	1	108	101	1.0
CP008925.1	h6.sal.bam	other	2187888	2187888	0	+	1	2	109	100	1.0
CP008925.1	h6.sal.bam	GAAC	2187889	2187889	2187878	+	0	2	109	104	0.0
CP008925.1	h6.sal.bam	other	2187890	2187890	0	+	1	2	108	107	1.0
CP008925.1	h6.sal.bam	other	2187891	2187891	0	+	1	2	106	108	1.0
CP008925.1	h6.sal.bam	other	2187892	2187892	0	+	2	3	108	109	2.0
CP008925.1	h6.sal.bam	other	2187893	2187893	0	+	2	3	106	107	2.0
CP008925.1	h6.sal.bam	other	2187894	2187894	0	+	1	1	107	104	1.0
CP008925.1	h6.sal.bam	other	2187895	2187895	0	+	2	0	106	105	2.0
CP008925.1	h6.sal.bam	other	2187896	2187896	0	+	6	1	111	105	6.0
CP008925.1	h6.sal.bam	other	2187897	2187897	0	+	2	0	109	105	2.0
CP008925.1	h6.sal.bam	other	2187898	2187898	0	+	4	3	112	105	4.0
CP008925.1	h6.sal.bam	other	2187899	2187899	0	+	2	1	114	102	2.0
CP008925.1	h6.sal.bam	other	2187900	2187900	0	+	1	2	113	101	1.0
CP008925.1	h6.sal.bam	other	2187901	2187901	0	+	1	3	114	99	1.0
CP008925.1	h6.sal.bam	other	2187902	2187902	0	+	1	1	109	98	1.0
CP008925.1	h6.sal.bam	other	2187903	2187903	0	+	1	1	110	98	1.0
CP008925.1	h6.sal.bam	other	2187904	2187904	0	+	3	0	113	98	3.0
CP008925.1	h6.sal.bam	other	2187905	2187905	0	+	1	0	114	98	1.0
CP008925.1	h6.sal.bam	other	2187906	2187906	0	+	2	3	116	102	2.0
CP008925.1	h6.sal.bam	other	2187907	2187907	0	+	1	1	117	102	1.0
CP008925.1	h6.sal.bam	other	2187908	2187908	0	+	2	3	115	106	2.0
CP008925.1	h6.sal.bam	other	2187909	2187909	0	+	0	0	114	104	0.0
CP008925.1	h6.sal.bam	other	2187910	2187910	0	+	4	1	118	107	4.0
CP008925.1	h6.sal.bam	other	2187911	2187911	0	+	2	1	120	106	2.0
CP008925.1	h6.sal.bam	other	2187912	2187912	0	+	2	2	122	106	2.0
CP008925.1	h6.sal.bam	other	2187913	2187913	0	+	2	0	124	107	2.0
CP008925.1	h6.sal.bam	other	2187914	2187914	0	+	3	1	125	109	3.0
CP008925.1	h6.sal.bam	other	2187915	2187915	0	+	1	0	124	108	1.0
CP008925.1	h6.sal.bam	other	2187916	2187916	0	+	0	2	124	108	0.0
CP008925.1	h6.sal.bam	other	2187917	2187917	0	+	1	0	123	109	1.0
CP008925.1	h6.sal.bam	other	2187918	2187918	0	+	4	2	127	109	4.0
CP008925.1	h6.sal.bam	other	2187919	2187919	0	+	0	2	127	109	0.0
CP008925.1	h6.sal.bam	other	2187920	2187920	0	+	3	0	128	109	3.0
CP008925.1	h6.sal.bam	other	2187921	2187921	0	+	1	2	126	112	1.0
CP008925.1	h6.sal.bam	other	2187922	2187922	0	+	3	2	128	110	3.0
CP008925.1	h6.sal.bam	other	2187923	2187923	0	+	1	2	128	108	1.0
CP008925.1	h6.sal.bam	other	2187924	2187924	0	+	1	2	129	108	1.0
CP008925.1	h6.sal.bam	other	2187925	2187925	0	+	1	2	130	111	1.0
CP008925.1	h6.sal.bam	other	2187926	2187926	0	+	5	0	129	110	5.0
CP008925.1	h6.sal.bam	other	2187927	2187927	0	+	1	1	125	111	1.0
CP008925.1	h6.sal.bam	other	2187928	2187928	0	+	0	0	121	111	0.0
CP008925.1	h6.sal.bam	other	2187929	2187929	0	+	1	6	122	111	1.0
CP008925.1	h6.sal.bam	other	2187930	2187930	0	+	2	0	124	106	2.0
CP008925.1	h6.sal.bam	other	2187931	2187931	0	+	3	0	124	106	3.0
CP008925.1	h6.sal.bam	other	2187932	2187932	0	+	1	0	124	106	1.0
CP008925.1	h6.sal.bam	other	2187933	2187933	0	+	0	1	120	106	0.0
CP008925.1	h6.sal.bam	other	2187934	2187934	0	+	0	2	119	114	0.0
CP008925.1	h6.sal.bam	other	2187935	2187935	0	+	0	0	119	114	0.0
CP008925.1	h6.sal.bam	other	2187936	2187936	0	+	0	1	118	116	0.0
CP008925.1	h6.sal.bam	other	2187937	2187937	0	+	2	2	118	115	1.3333333333333333
CP008925.1	h6.sal.bam	other	2187938	2187938	0	+	2	1	116	113	1.3333333333333333
CP008925.1	h6.sal.bam	other	2187939	2187939	0	+	3	1	119	113	2.0
CP008925.1	h6.sal.bam	other	2187940	2187940	0	+	2	2	121	112	1.3333333333333333
CP008925.1	h6.sal.bam	other	2187941	2187941	0	+	4	2	123	112	2.0
CP008925.1	h6.sal.bam	other	2187942	2187942	0	+	3	1	126	110	1.5
CP008925.1	h6.sal.bam	other	2187943	2187943	0	+	1	4	126	113	0.6666666666666666
CP008925.1	h6.sal.bam	other	2187944	2187944	0	+	4	1	128	112	2.6666666666666665
CP008925.1	h6.sal.bam	other	2187945	2187945	0	+	1	3	129	115	1.0
CP008925.1	h6.sal.bam	other	2187946	2187946	0	+	2	0	129	112	2.0
CP008925.1	h6.sal.bam	other	2187947	2187947	0	+	0	2	120	112	0.0
CP008925.1	h6.sal.bam	other	2187948	2187948	0	+	0	0	119	116	0.0
CP008925.1	h6.sal.bam	other	2187949	2187949	0	+	2	1	118	117	2.0
CP008925.1	h6.sal.bam	other	2187950	2187950	0	+	2	1	116	119	2.0
CP008925.1	h6.sal.bam	other	2187951	2187951	0	+	0	0	114	120	0.0
CP008925.1	h6.sal.bam	other	2187952	2187952	0	+	2	2	115	121	2.0
CP008925.1	h6.sal.bam	other	2187953	2187953	0	+	2	1	117	121	1.3333333333333333
CP008925.1	h6.sal.bam	other	2187954	2187954	0	+	2	1	118	120	2.0
CP008925.1	h6.sal.bam	other	2187955	2187955	0	+	2	3	120	119	2.0
CP008925.1	h6.sal.bam	other	2187956	2187956	0	+	1	0	120	118	1.0
CP008925.1	h6.sal.bam	other	2187957	2187957	0	+	4	5	121	118	4.0
CP008925.1	h6.sal.bam	other	2187958	2187958	0	+	0	1	121	113	0.0
CP008925.1	h6.sal.bam	other	2187959	2187959	0	+	1	0	122	113	1.0
CP008925.1	h6.sal.bam	other	2187960	2187960	0	+	6	0	125	114	6.0
CP008925.1	h6.sal.bam	other	2187961	2187961	0	+	2	1	127	116	2.0
CP008925.1	h6.sal.bam	other	2187962	2187962	0	+	1	0	128	116	1.0
CP008925.1	h6.sal.bam	other	2187963	2187963	0	+	1	6	129	116	1.0
CP008925.1	h6.sal.bam	other	2187964	2187964	0	+	1	4	129	114	1.0
CP008925.1	h6.sal.bam	other	2187965	2187965	0	+	2	5	129	112	2.0
CP008925.1	h6.sal.bam	other	2187966	2187966	0	+	4	2	133	107	4.0
CP008925.1	h6.sal.bam	other	2187967	2187967	0	+	3	1	134	106	3.0
CP008925.1	h6.sal.bam	other	2187968	2187968	0	+	1	0	134	106	1.0
CP008925.1	h6.sal.bam	other	2187969	2187969	0	+	3	2	134	106	3.0
CP008925.1	h6.sal.bam	other	2187970	2187970	0	+	0	0	134	104	0.0
CP008925.1	h6.sal.bam	other	2187971	2187971	0	+	0	1	126	105	0.0
CP008925.1	h6.sal.bam	other	2187972	2187972	0	+	1	0	123	107	1.0
CP008925.1	h6.sal.bam	other	2187973	2187973	0	+	0	0	123	107	0.0
CP008925.1	h6.sal.bam	other	2187974	2187974	0	+	2	0	122	109	2.0
CP008925.1	h6.sal.bam	other	2187975	2187975	0	+	2	1	123	110	2.0
CP008925.1	h6.sal.bam	other	2187976	2187976	0	+	0	0	123	109	0.0
CP008925.1	h6.sal.bam	other	2187977	2187977	0	+	1	1	123	112	1.0
CP008925.1	h6.sal.bam	other	2187978	2187978	0	+	1	1	120	112	1.0
CP008925.1	h6.sal.bam	other	2187979	2187979	0	+	2	4	122	111	2.0
CP008925.1	h6.sal.bam	other	2187980	2187980	0	+	1	0	120	108	1.0
CP008925.1	h6.sal.bam	other	2187981	2187981	0	+	3	3	122	109	3.0
CP008925.1	h6.sal.bam	other	2187982	2187982	0	+	5	5	127	109	5.0
CP008925.1	h6.sal.bam	other	2187983	2187983	0	+	1	1	126	105	1.0
CP008925.1	h6.sal.bam	other	2187984	2187984	0	+	1	4	127	105	1.0
CP008925.1	h6.sal.bam	other	2187985	2187985	0	+	4	0	127	101	4.0
CP008925.1	h6.sal.bam	other	2187986	2187986	0	+	4	1	129	105	4.0
CP008925.1	h6.sal.bam	other	2187987	2187987	0	+	2	2	129	105	2.0
CP008925.1	h6.sal.bam	other	2187988	2187988	0	+	1	2	128	103	1.0
CP008925.1	h6.sal.bam	other	2187989	2187989	0	+	0	0	126	106	0.0
CP008925.1	h6.sal.bam	other	2187990	2187990	0	+	1	2	126	106	1.0
CP008925.1	h6.sal.bam	other	2187991	2187991	0	+	7	1	132	104	7.0
CP008925.1	h6.sal.bam	other	2187992	2187992	0	+	2	0	133	105	2.0
CP008925.1	h6.sal.bam	other	2187993	2187993	0	+	1	3	130	105	1.0
CP008925.1	h6.sal.bam	other	2187994	2187994	0	+	1	2	127	105	1.0
CP008925.1	h6.sal.bam	other	2187995	2187995	0	+	1	3	128	103	1.0
CP008925.1	h6.sal.bam	other	2187996	2187996	0	+	1	0	125	101	1.0
CP008925.1	h6.sal.bam	other	2187997	2187997	0	+	2	2	127	103	2.0
CP008925.1	h6.sal.bam	other	2187998	2187998	0	+	2	5	128	101	2.0
CP008925.1	h6.sal.bam	other	2187999	2187999	0	+	3	0	130	98	3.0
CP008925.1	h6.sal.bam	other	2188000	2188000	0	+	1	1	130	99	1.0
CP008925.1	h6.sal.bam	other	2188001	2188001	0	+	2	1	128	101	2.0
CP008925.1	h6.sal.bam	other	2188002	2188002	0	+	0	1	127	100	0.0
CP008925.1	h6.sal.bam	other	2188003	2188003	0	+	5	1	131	101	5.0
CP008925.1	h6.sal.bam	other	2188004	2188004	0	+	1	0	130	100	1.0
CP008925.1	h6.sal.bam	other	2188005	2188005	0	+	0	2	128	102	0.0
CP008925.1	h6.sal.bam	other	2188006	2188006	0	+	1	0	128	101	1.0
CP008925.1	h6.sal.bam	other	2188007	2188007	0	+	1	7	129	101	1.0
CP008925.1	h6.sal.bam	other	2188008	2188008	0	+	0	0	129	94	0.0
CP008925.1	h6.sal.bam	other	2188009	2188009	0	+	1	2	130	98	1.0
CP008925.1	h6.sal.bam	other	2188010	2188010	0	+	0	2	130	98	0.0
CP008925.1	h6.sal.bam	other	2188011	2188011	0	+	4	0	132	97	4.0
CP008925.1	h6.sal.bam	other	2188012	2188012	0	+	1	0	132	97	1.0
CP008925.1	h6.sal.bam	other	2188013	2188013	0	+	2	1	132	100	2.0
CP008925.1	h6.sal.bam	other	2188014	2188014	0	+	1	1	129	99	1.0
CP008925.1	h6.sal.bam	other	2188015	2188015	0	+	0	1	125	99	0.0
CP008925.1	h6.sal.bam	other	2188016	2188016	0	+	2	1	127	98	2.0
CP008925.1	h6.sal.bam	other	2188017	2188017	0	+	0	3	124	98	0.0
CP008925.1	h6.sal.bam	other	2188018	2188018	0	+	2	4	125	95	2.0
CP008925.1	h6.sal.bam	other	2188019	2188019	0	+	1	2	122	91	1.0
CP008925.1	h6.sal.bam	other	2188020	2188020	0	+	1	0	122	91	1.0
CP008925.1	h6.sal.bam	other	2188021	2188021	0	+	3	8	123	92	3.0
CP008925.1	h6.sal.bam	other	2188022	2188022	0	+	1	1	124	87	1.0
CP008925.1	h6.sal.bam	other	2188023	2188023	0	+	4	0	126	89	4.0
CP008925.1	h6.sal.bam	other	2188024	2188024	0	+	2	2	128	90	2.0
CP008925.1	h6.sal.bam	other	2188025	2188025	0	+	1	2	127	88	1.0
CP008925.1	h6.sal.bam	other	2188026	2188026	0	+	0	1	125	86	0.0
CP008925.1	h6.sal.bam	other	2188027	2188027	0	+	0	2	125	85	0.0
CP008925.1	h6.sal.bam	other	2188028	2188028	0	+	3	0	124	85	3.0
CP008925.1	h6.sal.bam	other	2188029	2188029	0	+	4	0	128	86	4.0
CP008925.1	h6.sal.bam	other	2188030	2188030	0	+	0	2	126	87	0.0
CP008925.1	h6.sal.bam	other	2188031	2188031	0	+	0	1	125	85	0.0
CP008925.1	h6.sal.bam	other	2188032	2188032	0	+	3	0	124	84	3.0
CP008925.1	h6.sal.bam	other	2188033	2188033	0	+	0	2	123	84	0.0
CP008925.1	h6.sal.bam	other	2188034	2188034	0	+	1	0	118	82	1.0
CP008925.1	h6.sal.bam	other	2188035	2188035	0	+	1	2	116	83	1.0
CP008925.1	h6.sal.bam	other	2188036	2188036	0	+	0	1	116	81	0.0
CP008925.1	h6.sal.bam	other	2188037	2188037	0	+	0	1	114	80	0.0
CP008925.1	h6.sal.bam	other	2188038	2188038	0	+	2	3	116	81	2.0
CP008925.1	h6.sal.bam	other	2188039	2188039	0	+	0	2	115	79	0.0
CP008925.1	h6.sal.bam	other	2188040	2188040	0	+	2	0	115	80	2.0
CP008925.1	h6.sal.bam	other	2188041	2188041	0	+	3	1	114	82	3.0
CP008925.1	h6.sal.bam	other	2188042	2188042	0	+	2	1	114	81	2.0
CP008925.1	h6.sal.bam	other	2188043	2188043	0	+	3	0	116	80	3.0
CP008925.1	h6.sal.bam	other	2188044	2188044	0	+	4	0	117	83	4.0
CP008925.1	h6.sal.bam	other	2188045	2188045	0	+	4	0	121	83	4.0
CP008925.1	h6.sal.bam	other	2188046	2188046	0	+	2	3	123	85	2.0
CP008925.1	h6.sal.bam	other	2188047	2188047	0	+	1	1	121	84	1.0
CP008925.1	h6.sal.bam	other	2188048	2188048	0	+	2	1	123	83	2.0
CP008925.1	h6.sal.bam	other	2188049	2188049	0	+	1	1	124	84	1.0
CP008925.1	h6.sal.bam	other	2188050	2188050	0	+	3	1	122	84	3.0
CP008925.1	h6.sal.bam	other	2188051	2188051	0	+	1	3	123	83	1.0
CP008925.1	h6.sal.bam	other	2188052	2188052	0	+	0	1	123	80	0.0
CP008925.1	h6.sal.bam	other	2188053	2188053	0	+	4	1	126	82	4.0
CP008925.1	h6.sal.bam	other	2188054	2188054	0	+	0	0	119	82	0.0
CP008925.1	h6.sal.bam	other	2188055	2188055	0	+	1	1	120	84	1.0
CP008925.1	h6.sal.bam	other	2188056	2188056	0	+	1	3	121	83	1.0
CP008925.1	h6.sal.bam	other	2188057	2188057	0	+	1	0	118	83	1.0
CP008925.1	h6.sal.bam	other	2188058	2188058	0	+	0	1	118	85	0.0
CP008925.1	h6.sal.bam	other	2188059	2188059	0	+	5	0	118	85	5.0
CP008925.1	h6.sal.bam	other	2188060	2188060	0	+	1	4	119	85	1.0
CP008925.1	h6.sal.bam	other	2188061	2188061	0	+	1	1	113	82	1.0
CP008925.1	h6.sal.bam	other	2188062	2188062	0	+	0	1	113	81	0.0
CP008925.1	h6.sal.bam	other	2188063	2188063	0	+	0	4	111	83	0.0
CP008925.1	h6.sal.bam	other	2188064	2188064	0	+	1	1	112	80	1.0
CP008925.1	h6.sal.bam	other	2188065	2188065	0	+	1	1	112	79	1.0
CP008925.1	h6.sal.bam	other	2188066	2188066	0	+	6	0	113	78	6.0
CP008925.1	h6.sal.bam	other	2188067	2188067	0	+	2	0	113	86	2.0
CP008925.1	h6.sal.bam	other	2188068	2188068	0	+	2	3	113	89	2.0
CP008925.1	h6.sal.bam	other	2188069	2188069	0	+	1	1	114	86	1.0
CP008925.1	h6.sal.bam	other	2188070	2188070	0	+	1	0	114	91	1.0
CP008925.1	h6.sal.bam	other	2188071	2188071	0	+	1	2	112	95	1.0
CP008925.1	h6.sal.bam	other	2188072	2188072	0	+	0	0	111	94	0.0
CP008925.1	h6.sal.bam	other	2188073	2188073	0	+	1	2	111	94	1.0
CP008925.1	h6.sal.bam	other	2188074	2188074	0	+	1	1	108	95	1.0
CP008925.1	h6.sal.bam	other	2188075	2188075	0	+	2	2	108	98	2.0
CP008925.1	h6.sal.bam	other	2188076	2188076	0	+	1	0	109	98	1.0
CP008925.1	h6.sal.bam	other	2188077	2188077	0	+	2	2	111	99	2.0
CP008925.1	h6.sal.bam	other	2188078	2188078	0	+	2	1	108	97	2.0
CP008925.1	h6.sal.bam	other	2188079	2188079	0	+	3	2	110	96	3.0
CP008925.1	h6.sal.bam	other	2188080	2188080	0	+	2	1	112	94	2.0
CP008925.1	h6.sal.bam	other	2188081	2188081	0	+	0	1	111	93	0.0
CP008925.1	h6.sal.bam	other	2188082	2188082	0	+	3	2	114	98	3.0
CP008925.1	h6.sal.bam	other	2188083	2188083	0	+	3	1	116	97	3.0
CP008925.1	h6.sal.bam	other	2188084	2188084	0	+	3	1	118	98	3.0
CP008925.1	h6.sal.bam	other	2188085	2188085	0	+	0	1	115	98	0.0
CP008925.1	h6.sal.bam	other	2188086	2188086	0	+	1	2	116	97	1.0
CP008925.1	h6.sal.bam	other	2188087	2188087	0	+	1	1	115	97	1.0
CP008925.1	h6.sal.bam	other	2188088	2188088	0	+	1	0	113	98	1.0
CP008925.1	h6.sal.bam	other	2188089	2188089	0	+	0	1	113	98	0.0
CP008925.1	h6.sal.bam	other	2188090	2188090	0	+	1	0	112	99	1.0
CP008925.1	h6.sal.bam	other	2188091	2188091	0	+	1	1	113	102	1.0
CP008925.1	h6.sal.bam	other	2188092	2188092	0	+	0	0	111	103	0.0
CP008925.1	h6.sal.bam	other	2188093	2188093	0	+	1	2	112	105	1.0
CP008925.1	h6.sal.bam	other	2188094	2188094	0	+	1	0	111	105	1.0
CP008925.1	h6.sal.bam	other	2188095	2188095	0	+	1	1	112	105	1.0
CP008925.1	h6.sal.bam	other	2188096	2188096	0	+	3	3	112	105	3.0
CP008925.1	h6.sal.bam	other	2188097	2188097	0	+	2	3	113	107	2.0
CP008925.1	h6.sal.bam	other	2188098	2188098	0	+	2	1	111	104	2.0
CP008925.1	h6.sal.bam	other	2188099	2188099	0	+	3	0	111	108	3.0
CP008925.1	h6.sal.bam	other	2188100	2188100	0	+	3	0	114	110	3.0
CP008925.1	h6.sal.bam	other	2188101	2188101	0	+	5	0	119	111	5.0
CP008925.1	h6.sal.bam	other	2188102	2188102	0	+	2	3	119	113	2.0
CP008925.1	h6.sal.bam	other	2188103	2188103	0	+	2	0	117	113	2.0
CP008925.1	h6.sal.bam	other	2188104	2188104	0	+	0	2	117	113	0.0
CP008925.1	h6.sal.bam	other	2188105	2188105	0	+	1	0	118	114	1.0
CP008925.1	h6.sal.bam	other	2188106	2188106	0	+	4	0	122	115	4.0
CP008925.1	h6.sal.bam	other	2188107	2188107	0	+	2	0	121	115	2.0
CP008925.1	h6.sal.bam	other	2188108	2188108	0	+	1	1	122	115	1.0
CP008925.1	h6.sal.bam	other	2188109	2188109	0	+	4	1	125	114	4.0
CP008925.1	h6.sal.bam	other	2188110	2188110	0	+	0	1	124	113	0.0
CP008925.1	h6.sal.bam	other	2188111	2188111	0	+	0	2	124	116	0.0
CP008925.1	h6.sal.bam	other	2188112	2188112	0	+	4	0	127	115	4.0
CP008925.1	h6.sal.bam	other	2188113	2188113	0	+	2	1	127	117	2.0
CP008925.1	h6.sal.bam	other	2188114	2188114	0	+	1	2	128	117	1.0
CP008925.1	h6.sal.bam	other	2188115	2188115	0	+	1	2	127	115	1.0
CP008925.1	h6.sal.bam	other	2188116	2188116	0	+	2	2	127	115	2.0
CP008925.1	h6.sal.bam	other	2188117	2188117	0	+	0	1	122	116	0.0
CP008925.1	h6.sal.bam	other	2188118	2188118	0	+	1	0	113	115	1.0
CP008925.1	h6.sal.bam	other	2188119	2188119	0	+	0	3	113	116	0.0
CP008925.1	h6.sal.bam	other	2188120	2188120	0	+	2	0	115	114	2.0
CP008925.1	h6.sal.bam	other	2188121	2188121	0	+	3	1	118	116	3.0
CP008925.1	h6.sal.bam	other	2188122	2188122	0	+	1	0	118	115	1.0
CP008925.1	h6.sal.bam	other	2188123	2188123	0	+	2	2	118	115	1.3333333333333333
CP008925.1	h6.sal.bam	other	2188124	2188124	0	+	5	1	122	144	2.5
CP008925.1	h6.sal.bam	other	2188125	2188125	0	+	10	0	127	150	5.0
CP008925.1	h6.sal.bam	other	2188126	2188126	0	+	1	0	128	150	0.5
CP008925.1	h6.sal.bam	other	2188127	2188127	0	+	4	3	129	152	2.0
CP008925.1	h6.sal.bam	other	2188128	2188128	0	+	4	1	132	149	2.0
CP008925.1	h6.sal.bam	other	2188129	2188129	0	+	3	1	134	148	1.5
CP008925.1	h6.sal.bam	other	2188130	2188130	0	+	1	2	135	147	0.5
CP008925.1	h6.sal.bam	other	2188131	2188131	0	+	3	2	136	147	1.5
CP008925.1	h6.sal.bam	other	2188132	2188132	0	+	0	1	136	146	0.0
CP008925.1	h6.sal.bam	other	2188133	2188133	0	+	3	1	139	149	2.0
CP008925.1	h6.sal.bam	other	2188134	2188134	0	+	1	1	135	151	0.6666666666666666
CP008925.1	h6.sal.bam	other	2188135	2188135	0	+	3	0	137	153	2.0
CP008925.1	h6.sal.bam	other	2188136	2188136	0	+	0	0	136	153	0.0
CP008925.1	h6.sal.bam	other	2188137	2188137	0	+	1	3	137	155	0.5
CP008925.1	h6.sal.bam	other	2188138	2188138	0	+	2	1	139	153	1.0
CP008925.1	h6.sal.bam	other	2188139	2188139	0	+	0	3	138	152	0.0
CP008925.1	h6.sal.bam	other	2188140	2188140	0	+	1	3	138	150	0.5
CP008925.1	h6.sal.bam	other	2188141	2188141	0	+	1	3	134	147	0.5
CP008925.1	h6.sal.bam	other	2188142	2188142	0	+	5	2	137	156	2.5
CP008925.1	h6.sal.bam	other	2188143	2188143	0	+	1	3	136	154	0.5
CP008925.1	h6.sal.bam	other	2188144	2188144	0	+	1	3	135	151	0.5
CP008925.1	h6.sal.bam	other	2188145	2188145	0	+	4	4	138	148	2.0
CP008925.1	h6.sal.bam	other	2188146	2188146	0	+	1	1	139	145	0.5
CP008925.1	h6.sal.bam	other	2188147	2188147	0	+	1	0	139	145	0.5
CP008925.1	h6.sal.bam	other	2188148	2188148	0	+	2	4	139	147	1.0
CP008925.1	h6.sal.bam	other	2188149	2188149	0	+	1	4	139	145	0.5
CP008925.1	h6.sal.bam	other	2188150	2188150	0	+	0	2	139	141	0.0
CP008925.1	h6.sal.bam	other	2188151	2188151	0	+	1	1	137	141	0.6666666666666666
CP008925.1	h6.sal.bam	other	2188152	2188152	0	+	2	0	139	140	1.3333333333333333
CP008925.1	h6.sal.bam	other	2188153	2188153	0	+	2	0	136	145	2.0
CP008925.1	h6.sal.bam	other	2188154	2188154	0	+	1	1	135	145	1.0
CP008925.1	h6.sal.bam	other	2188155	2188155	0	+	2	1	137	145	2.0
CP008925.1	h6.sal.bam	other	2188156	2188156	0	+	2	4	136	148	2.0
CP008925.1	h6.sal.bam	other	2188157	2188157	0	+	0	1	136	144	0.0
CP008925.1	h6.sal.bam	other	2188158	2188158	0	+	2	0	135	146	2.0
CP008925.1	h6.sal.bam	other	2188159	2188159	0	+	1	1	133	147	1.0
CP008925.1	h6.sal.bam	other	2188160	2188160	0	+	1	2	134	146	1.0
CP008925.1	h6.sal.bam	other	2188161	2188161	0	+	1	1	133	145	1.0
CP008925.1	h6.sal.bam	other	2188162	2188162	0	+	3	1	136	145	3.0
CP008925.1	h6.sal.bam	other	2188163	2188163	0	+	2	0	137	144	2.0
CP008925.1	h6.sal.bam	other	2188164	2188164	0	+	3	2	140	144	3.0
CP008925.1	h6.sal.bam	other	2188165	2188165	0	+	1	3	140	143	1.0
CP008925.1	h6.sal.bam	other	2188166	2188166	0	+	1	2	140	140	1.0
CP008925.1	h6.sal.bam	other	2188167	2188167	0	+	2	3	142	138	2.0
CP008925.1	h6.sal.bam	other	2188168	2188168	0	+	1	3	141	136	1.0
CP008925.1	h6.sal.bam	other	2188169	2188169	0	+	2	2	141	140	2.0
CP008925.1	h6.sal.bam	other	2188170	2188170	0	+	2	4	143	138	2.0
CP008925.1	h6.sal.bam	other	2188171	2188171	0	+	3	1	143	136	3.0
CP008925.1	h6.sal.bam	other	2188172	2188172	0	+	1	0	142	139	1.0
CP008925.1	h6.sal.bam	other	2188173	2188173	0	+	2	3	142	140	2.0
CP008925.1	h6.sal.bam	other	2188174	2188174	0	+	2	2	130	137	2.0
CP008925.1	h6.sal.bam	other	2188175	2188175	0	+	2	1	132	135	2.0
CP008925.1	h6.sal.bam	other	2188176	2188176	0	+	4	3	136	134	4.0
CP008925.1	h6.sal.bam	other	2188177	2188177	0	+	5	4	141	131	5.0
CP008925.1	h6.sal.bam	other	2188178	2188178	0	+	2	3	143	127	2.0
CP008925.1	h6.sal.bam	other	2188179	2188179	0	+	1	1	143	126	1.0
CP008925.1	h6.sal.bam	other	2188180	2188180	0	+	2	0	145	125	2.0
CP008925.1	h6.sal.bam	other	2188181	2188181	0	+	3	1	144	130	3.0
CP008925.1	h6.sal.bam	other	2188182	2188182	0	+	1	0	142	130	1.0
CP008925.1	h6.sal.bam	other	2188183	2188183	0	+	0	1	141	132	0.0
CP008925.1	h6.sal.bam	other	2188184	2188184	0	+	2	1	139	131	2.0
CP008925.1	h6.sal.bam	other	2188185	2188185	0	+	0	1	139	132	0.0
CP008925.1	h6.sal.bam	other	2188186	2188186	0	+	1	1	140	131	1.0
CP008925.1	h6.sal.bam	other	2188187	2188187	0	+	4	2	141	130	4.0
CP008925.1	h6.sal.bam	other	2188188	2188188	0	+	0	0	138	128	0.0
CP008925.1	h6.sal.bam	other	2188189	2188189	0	+	1	1	139	128	1.0
CP008925.1	h6.sal.bam	other	2188190	2188190	0	+	3	1	141	128	3.0
CP008925.1	h6.sal.bam	other	2188191	2188191	0	+	3	2	141	131	3.0
CP008925.1	h6.sal.bam	other	2188192	2188192	0	+	0	0	140	130	0.0
CP008925.1	h6.sal.bam	other	2188193	2188193	0	+	1	2	141	130	1.0
CP008925.1	h6.sal.bam	other	2188194	2188194	0	+	2	0	141	131	2.0
CP008925.1	h6.sal.bam	other	2188195	2188195	0	+	0	1	138	131	0.0
CP008925.1	h6.sal.bam	other	2188196	2188196	0	+	1	0	139	130	1.0
CP008925.1	h6.sal.bam	other	2188197	2188197	0	+	0	0	138	131	0.0
CP008925.1	h6.sal.bam	GTTC	2188198	2188198	2188206	+	2	34	133	132	2.0
CP008925.1	h6.sal.bam	other	2188199	2188199	0	+	0	5	132	99	0.0
CP008925.1	h6.sal.bam	GTTC	2188200	2188200	2188206	+	22	0	146	96	22.0
CP008925.1	h6.sal.bam	other	2188201	2188201	0	+	1	1	146	97	1.0
CP008925.1	h6.sal.bam	other	2188202	2188202	0	+	3	0	145	96	3.0
CP008925.1	h6.sal.bam	other	2188203	2188203	0	+	0	0	140	96	0.0
CP008925.1	h6.sal.bam	other	2188204	2188204	0	+	1	0	138	100	1.0
CP008925.1	h6.sal.bam	other	2188205	2188205	0	+	1	3	139	102	1.0
CP008925.1	h6.sal.bam	other	2188206	2188206	0	+	4	1	140	102	4.0
CP008925.1	h6.sal.bam	other	2188207	2188207	0	+	2	4	142	101	2.0
CP008925.1	h6.sal.bam	other	2188208	2188208	0	+	0	3	139	99	0.0
CP008925.1	h6.sal.bam	other	2188209	2188209	0	+	1	3	139	99	1.0
CP008925.1	h6.sal.bam	other	2188210	2188210	0	+	6	2	142	100	6.0
CP008925.1	h6.sal.bam	other	2188211	2188211	0	+	1	1	143	103	1.0
CP008925.1	h6.sal.bam	other	2188212	2188212	0	+	0	0	141	104	0.0
CP008925.1	h6.sal.bam	other	2188213	2188213	0	+	1	1	140	107	1.0
CP008925.1	h6.sal.bam	other	2188214	2188214	0	+	0	1	140	106	0.0
CP008925.1	h6.sal.bam	GTTC	2188215	2188215	2188206	+	1	12	140	107	1.0
CP008925.1	h6.sal.bam	other	2188216	2188216	0	+	1	0	140	96	1.0
CP008925.1	h6.sal.bam	GTTC	2188217	2188217	2188206	+	10	0	145	96	10.0
CP008925.1	h6.sal.bam	other	2188218	2188218	0	+	1	0	145	99	1.0
CP008925.1	h6.sal.bam	other	2188219	2188219	0	+	1	0	144	102	1.0
CP008925.1	h6.sal.bam	other	2188220	2188220	0	+	0	2	141	104	0.0
CP008925.1	h6.sal.bam	other	2188221	2188221	0	+	4	0	144	103	4.0
CP008925.1	h6.sal.bam	other	2188222	2188222	0	+	0	2	141	104	0.0
CP008925.1	h6.sal.bam	other	2188223	2188223	0	+	1	0	142	103	1.0
CP008925.1	h6.sal.bam	other	2188224	2188224	0	+	3	2	144	105	3.0
CP008925.1	h6.sal.bam	other	2188225	2188225	0	+	3	0	147	105	3.0
CP008925.1	h6.sal.bam	other	2188226	2188226	0	+	1	5	146	106	1.0
CP008925.1	h6.sal.bam	other	2188227	2188227	0	+	0	2	144	102	0.0
CP008925.1	h6.sal.bam	other	2188228	2188228	0	+	0	0	142	101	0.0
CP008925.1	h6.sal.bam	other	2188229	2188229	0	+	5	2	146	102	5.0
CP008925.1	h6.sal.bam	other	2188230	2188230	0	+	2	2	143	101	2.0
CP008925.1	h6.sal.bam	other	2188231	2188231	0	+	2	2	145	101	2.0
CP008925.1	h6.sal.bam	other	2188232	2188232	0	+	0	1	145	103	0.0
CP008925.1	h6.sal.bam	other	2188233	2188233	0	+	2	0	145	102	2.0
CP008925.1	h6.sal.bam	other	2188234	2188234	0	+	0	1	144	103	0.0
CP008925.1	h6.sal.bam	other	2188235	2188235	0	+	0	1	143	103	0.0
CP008925.1	h6.sal.bam	other	2188236	2188236	0	+	0	0	142	103	0.0
CP008925.1	h6.sal.bam	other	2188237	2188237	0	+	2	0	141	103	2.0
```
