## Supplementary tables for "Modification-Dependent Restriction Endonuclease-based sequencing method (EcoWI-seq) maps the genome-wide landscape of phosphorothioate modification at base resolution": Supplementary Table S1-SenC87.modification (part 138 of 292)

```
CP008925.1	h6.sal.bam	other	2188238	2188238	0	+	1	2	140	103	1.0
CP008925.1	h6.sal.bam	other	2188239	2188239	0	+	1	0	139	107	1.0
CP008925.1	h6.sal.bam	other	2188240	2188240	0	+	1	0	137	107	1.0
CP008925.1	h6.sal.bam	other	2188241	2188241	0	+	2	0	139	110	2.0
CP008925.1	h6.sal.bam	GAAC	2188242	2188242	2188250	+	0	7	139	110	0.0
CP008925.1	h6.sal.bam	other	2188243	2188243	0	+	1	0	139	106	1.0
CP008925.1	h6.sal.bam	GAAC	2188244	2188244	2188250	+	2	2	139	108	2.0
CP008925.1	h6.sal.bam	other	2188245	2188245	0	+	1	4	138	108	1.0
CP008925.1	h6.sal.bam	other	2188246	2188246	0	+	0	1	134	104	0.0
CP008925.1	h6.sal.bam	other	2188247	2188247	0	+	2	0	136	103	2.0
CP008925.1	h6.sal.bam	other	2188248	2188248	0	+	2	0	136	104	2.0
CP008925.1	h6.sal.bam	other	2188249	2188249	0	+	4	0	138	104	4.0
CP008925.1	h6.sal.bam	other	2188250	2188250	0	+	0	0	136	107	0.0
CP008925.1	h6.sal.bam	other	2188251	2188251	0	+	1	0	129	108	1.0
CP008925.1	h6.sal.bam	other	2188252	2188252	0	+	3	1	130	109	3.0
CP008925.1	h6.sal.bam	other	2188253	2188253	0	+	1	5	131	109	1.0
CP008925.1	h6.sal.bam	other	2188254	2188254	0	+	0	1	130	107	0.0
CP008925.1	h6.sal.bam	other	2188255	2188255	0	+	1	0	129	108	1.0
CP008925.1	h6.sal.bam	other	2188256	2188256	0	+	1	1	126	108	1.0
CP008925.1	h6.sal.bam	other	2188257	2188257	0	+	1	2	127	107	1.0
CP008925.1	h6.sal.bam	other	2188258	2188258	0	+	1	0	128	105	1.0
CP008925.1	h6.sal.bam	GAAC	2188259	2188259	2188250	+	0	3	126	105	0.0
CP008925.1	h6.sal.bam	other	2188260	2188260	0	+	1	0	122	103	1.0
CP008925.1	h6.sal.bam	GAAC	2188261	2188261	2188250	+	5	0	126	103	5.0
CP008925.1	h6.sal.bam	other	2188262	2188262	0	+	0	0	126	105	0.0
CP008925.1	h6.sal.bam	other	2188263	2188263	0	+	1	2	125	111	1.0
CP008925.1	h6.sal.bam	other	2188264	2188264	0	+	0	0	125	109	0.0
CP008925.1	h6.sal.bam	other	2188265	2188265	0	+	1	3	124	111	1.0
CP008925.1	h6.sal.bam	other	2188266	2188266	0	+	1	1	122	111	1.0
CP008925.1	h6.sal.bam	other	2188267	2188267	0	+	0	0	121	111	0.0
CP008925.1	h6.sal.bam	other	2188268	2188268	0	+	0	2	119	111	0.0
CP008925.1	h6.sal.bam	other	2188269	2188269	0	+	0	1	119	109	0.0
CP008925.1	h6.sal.bam	other	2188270	2188270	0	+	2	1	121	109	2.0
CP008925.1	h6.sal.bam	other	2188271	2188271	0	+	1	0	121	109	1.0
CP008925.1	h6.sal.bam	other	2188272	2188272	0	+	0	0	121	110	0.0
CP008925.1	h6.sal.bam	other	2188273	2188273	0	+	1	2	119	110	1.0
CP008925.1	h6.sal.bam	other	2188274	2188274	0	+	3	1	119	108	3.0
CP008925.1	h6.sal.bam	other	2188275	2188275	0	+	1	1	100	109	1.0
CP008925.1	h6.sal.bam	other	2188276	2188276	0	+	1	1	99	108	1.0
CP008925.1	h6.sal.bam	other	2188277	2188277	0	+	3	4	102	109	3.0
CP008925.1	h6.sal.bam	other	2188278	2188278	0	+	2	1	104	108	2.0
CP008925.1	h6.sal.bam	other	2188279	2188279	0	+	1	2	100	107	1.0
CP008925.1	h6.sal.bam	other	2188280	2188280	0	+	2	5	102	105	2.0
CP008925.1	h6.sal.bam	other	2188281	2188281	0	+	1	1	103	101	1.0
CP008925.1	h6.sal.bam	other	2188282	2188282	0	+	3	1	95	101	3.0
CP008925.1	h6.sal.bam	other	2188283	2188283	0	+	3	3	98	100	3.0
CP008925.1	h6.sal.bam	other	2188284	2188284	0	+	1	3	99	100	1.0
CP008925.1	h6.sal.bam	other	2188285	2188285	0	+	0	3	99	97	0.0
CP008925.1	h6.sal.bam	other	2188286	2188286	0	+	0	2	99	94	0.0
CP008925.1	h6.sal.bam	other	2188287	2188287	0	+	1	3	100	95	1.0
CP008925.1	h6.sal.bam	other	2188288	2188288	0	+	0	1	99	92	0.0
CP008925.1	h6.sal.bam	other	2188289	2188289	0	+	0	0	99	93	0.0
CP008925.1	h6.sal.bam	other	2188290	2188290	0	+	2	1	100	95	2.0
CP008925.1	h6.sal.bam	other	2188291	2188291	0	+	5	0	95	97	5.0
CP008925.1	h6.sal.bam	other	2188292	2188292	0	+	4	5	99	97	4.0
CP008925.1	h6.sal.bam	other	2188293	2188293	0	+	1	1	99	92	1.0
CP008925.1	h6.sal.bam	other	2188294	2188294	0	+	3	2	101	91	3.0
CP008925.1	h6.sal.bam	other	2188295	2188295	0	+	1	1	102	93	1.0
CP008925.1	h6.sal.bam	other	2188296	2188296	0	+	0	1	98	92	0.0
CP008925.1	h6.sal.bam	other	2188297	2188297	0	+	0	1	98	95	0.0
CP008925.1	h6.sal.bam	other	2188298	2188298	0	+	3	2	99	100	3.0
CP008925.1	h6.sal.bam	other	2188299	2188299	0	+	1	2	97	100	1.0
CP008925.1	h6.sal.bam	other	2188300	2188300	0	+	3	1	96	99	3.0
CP008925.1	h6.sal.bam	other	2188301	2188301	0	+	2	1	97	99	2.0
CP008925.1	h6.sal.bam	other	2188302	2188302	0	+	3	1	100	100	3.0
CP008925.1	h6.sal.bam	other	2188303	2188303	0	+	1	2	98	99	1.0
CP008925.1	h6.sal.bam	other	2188304	2188304	0	+	2	1	100	101	2.0
CP008925.1	h6.sal.bam	other	2188305	2188305	0	+	1	2	99	104	1.0
CP008925.1	h6.sal.bam	other	2188306	2188306	0	+	3	4	100	102	3.0
CP008925.1	h6.sal.bam	other	2188307	2188307	0	+	1	0	100	99	1.0
CP008925.1	h6.sal.bam	other	2188308	2188308	0	+	0	1	99	99	0.0
CP008925.1	h6.sal.bam	other	2188309	2188309	0	+	1	0	100	98	1.0
CP008925.1	h6.sal.bam	other	2188310	2188310	0	+	1	1	101	102	1.0
CP008925.1	h6.sal.bam	other	2188311	2188311	0	+	3	1	104	101	3.0
CP008925.1	h6.sal.bam	other	2188312	2188312	0	+	5	2	106	100	5.0
CP008925.1	h6.sal.bam	other	2188313	2188313	0	+	1	3	107	100	1.0
CP008925.1	h6.sal.bam	other	2188314	2188314	0	+	2	0	108	97	2.0
CP008925.1	h6.sal.bam	other	2188315	2188315	0	+	1	3	105	97	1.0
CP008925.1	h6.sal.bam	other	2188316	2188316	0	+	1	3	105	95	1.0
CP008925.1	h6.sal.bam	other	2188317	2188317	0	+	0	2	104	94	0.0
CP008925.1	h6.sal.bam	other	2188318	2188318	0	+	4	2	108	93	4.0
CP008925.1	h6.sal.bam	other	2188319	2188319	0	+	2	0	110	94	2.0
CP008925.1	h6.sal.bam	other	2188320	2188320	0	+	3	0	112	97	3.0
CP008925.1	h6.sal.bam	other	2188321	2188321	0	+	1	1	111	98	1.0
CP008925.1	h6.sal.bam	other	2188322	2188322	0	+	1	0	110	98	1.0
CP008925.1	h6.sal.bam	other	2188323	2188323	0	+	1	0	107	101	1.0
CP008925.1	h6.sal.bam	other	2188324	2188324	0	+	1	3	108	104	1.0
CP008925.1	h6.sal.bam	other	2188325	2188325	0	+	0	1	108	105	0.0
CP008925.1	h6.sal.bam	other	2188326	2188326	0	+	3	2	110	104	3.0
CP008925.1	h6.sal.bam	other	2188327	2188327	0	+	1	0	108	104	1.0
CP008925.1	h6.sal.bam	other	2188328	2188328	0	+	3	3	110	109	3.0
CP008925.1	h6.sal.bam	other	2188329	2188329	0	+	4	2	114	108	4.0
CP008925.1	h6.sal.bam	other	2188330	2188330	0	+	2	0	115	106	2.0
CP008925.1	h6.sal.bam	other	2188331	2188331	0	+	2	0	116	106	2.0
CP008925.1	h6.sal.bam	other	2188332	2188332	0	+	0	1	115	106	0.0
CP008925.1	h6.sal.bam	other	2188333	2188333	0	+	0	0	114	106	0.0
CP008925.1	h6.sal.bam	other	2188334	2188334	0	+	2	3	116	110	2.0
CP008925.1	h6.sal.bam	other	2188335	2188335	0	+	2	1	112	109	2.0
CP008925.1	h6.sal.bam	other	2188336	2188336	0	+	2	0	112	109	2.0
CP008925.1	h6.sal.bam	other	2188337	2188337	0	+	0	5	112	110	0.0
CP008925.1	h6.sal.bam	other	2188338	2188338	0	+	2	1	113	106	2.0
CP008925.1	h6.sal.bam	other	2188339	2188339	0	+	1	3	114	105	1.0
CP008925.1	h6.sal.bam	other	2188340	2188340	0	+	2	0	115	103	2.0
CP008925.1	h6.sal.bam	other	2188341	2188341	0	+	2	1	117	103	2.0
CP008925.1	h6.sal.bam	other	2188342	2188342	0	+	0	0	117	102	0.0
CP008925.1	h6.sal.bam	other	2188343	2188343	0	+	2	0	119	102	2.0
CP008925.1	h6.sal.bam	other	2188344	2188344	0	+	1	1	120	105	1.0
CP008925.1	h6.sal.bam	other	2188345	2188345	0	+	3	1	120	106	3.0
CP008925.1	h6.sal.bam	other	2188346	2188346	0	+	0	1	120	106	0.0
CP008925.1	h6.sal.bam	other	2188347	2188347	0	+	1	0	121	108	1.0
CP008925.1	h6.sal.bam	other	2188348	2188348	0	+	3	2	119	110	3.0
CP008925.1	h6.sal.bam	other	2188349	2188349	0	+	0	0	118	112	0.0
CP008925.1	h6.sal.bam	other	2188350	2188350	0	+	1	4	117	113	1.0
CP008925.1	h6.sal.bam	other	2188351	2188351	0	+	1	1	117	112	1.0
CP008925.1	h6.sal.bam	other	2188352	2188352	0	+	0	2	116	111	0.0
CP008925.1	h6.sal.bam	other	2188353	2188353	0	+	4	0	118	115	4.0
CP008925.1	h6.sal.bam	other	2188354	2188354	0	+	1	0	117	115	1.0
CP008925.1	h6.sal.bam	other	2188355	2188355	0	+	2	1	117	117	2.0
CP008925.1	h6.sal.bam	other	2188356	2188356	0	+	0	1	117	119	0.0
CP008925.1	h6.sal.bam	other	2188357	2188357	0	+	0	0	114	121	0.0
CP008925.1	h6.sal.bam	other	2188358	2188358	0	+	1	2	113	121	1.0
CP008925.1	h6.sal.bam	other	2188359	2188359	0	+	2	0	115	122	2.0
CP008925.1	h6.sal.bam	other	2188360	2188360	0	+	1	0	116	123	0.6666666666666666
CP008925.1	h6.sal.bam	other	2188361	2188361	0	+	1	3	117	124	1.0
CP008925.1	h6.sal.bam	other	2188362	2188362	0	+	2	0	118	125	2.0
CP008925.1	h6.sal.bam	other	2188363	2188363	0	+	1	2	119	125	1.0
CP008925.1	h6.sal.bam	other	2188364	2188364	0	+	2	2	121	126	2.0
CP008925.1	h6.sal.bam	other	2188365	2188365	0	+	3	5	122	124	3.0
CP008925.1	h6.sal.bam	other	2188366	2188366	0	+	0	0	117	125	0.0
CP008925.1	h6.sal.bam	other	2188367	2188367	0	+	3	3	116	125	3.0
CP008925.1	h6.sal.bam	other	2188368	2188368	0	+	2	0	117	124	2.0
CP008925.1	h6.sal.bam	other	2188369	2188369	0	+	0	1	114	125	0.0
CP008925.1	h6.sal.bam	other	2188370	2188370	0	+	4	2	117	129	4.0
CP008925.1	h6.sal.bam	other	2188371	2188371	0	+	2	2	119	128	2.0
CP008925.1	h6.sal.bam	other	2188372	2188372	0	+	0	4	119	126	0.0
CP008925.1	h6.sal.bam	other	2188373	2188373	0	+	0	2	116	122	0.0
CP008925.1	h6.sal.bam	other	2188374	2188374	0	+	3	1	118	121	2.0
CP008925.1	h6.sal.bam	other	2188375	2188375	0	+	1	1	110	124	0.5
CP008925.1	h6.sal.bam	other	2188376	2188376	0	+	2	2	112	124	1.0
CP008925.1	h6.sal.bam	other	2188377	2188377	0	+	1	1	113	124	0.5
CP008925.1	h6.sal.bam	other	2188378	2188378	0	+	3	3	116	123	2.0
CP008925.1	h6.sal.bam	other	2188379	2188379	0	+	0	4	113	121	0.0
CP008925.1	h6.sal.bam	other	2188380	2188380	0	+	0	1	110	117	0.0
CP008925.1	h6.sal.bam	other	2188381	2188381	0	+	1	0	110	116	1.0
CP008925.1	h6.sal.bam	other	2188382	2188382	0	+	1	0	110	116	1.0
CP008925.1	h6.sal.bam	other	2188383	2188383	0	+	2	4	112	116	2.0
CP008925.1	h6.sal.bam	other	2188384	2188384	0	+	0	1	111	125	0.0
CP008925.1	h6.sal.bam	other	2188385	2188385	0	+	1	0	111	130	1.0
CP008925.1	h6.sal.bam	other	2188386	2188386	0	+	3	0	110	133	3.0
CP008925.1	h6.sal.bam	other	2188387	2188387	0	+	0	2	106	133	0.0
CP008925.1	h6.sal.bam	other	2188388	2188388	0	+	3	1	109	131	3.0
CP008925.1	h6.sal.bam	other	2188389	2188389	0	+	4	2	110	131	4.0
CP008925.1	h6.sal.bam	other	2188390	2188390	0	+	2	1	112	129	2.0
CP008925.1	h6.sal.bam	other	2188391	2188391	0	+	3	2	114	132	3.0
CP008925.1	h6.sal.bam	other	2188392	2188392	0	+	3	0	113	132	3.0
CP008925.1	h6.sal.bam	other	2188393	2188393	0	+	1	2	114	132	1.0
CP008925.1	h6.sal.bam	other	2188394	2188394	0	+	2	2	114	132	2.0
CP008925.1	h6.sal.bam	other	2188395	2188395	0	+	3	1	114	132	3.0
CP008925.1	h6.sal.bam	other	2188396	2188396	0	+	1	0	114	131	1.0
CP008925.1	h6.sal.bam	other	2188397	2188397	0	+	2	4	115	131	2.0
CP008925.1	h6.sal.bam	other	2188398	2188398	0	+	0	3	113	129	0.0
CP008925.1	h6.sal.bam	other	2188399	2188399	0	+	0	4	113	128	0.0
CP008925.1	h6.sal.bam	other	2188400	2188400	0	+	3	0	116	127	3.0
CP008925.1	h6.sal.bam	other	2188401	2188401	0	+	1	3	114	128	1.0
CP008925.1	h6.sal.bam	other	2188402	2188402	0	+	5	5	118	126	5.0
CP008925.1	h6.sal.bam	other	2188403	2188403	0	+	0	2	115	124	0.0
CP008925.1	h6.sal.bam	other	2188404	2188404	0	+	3	0	113	128	3.0
CP008925.1	h6.sal.bam	other	2188405	2188405	0	+	0	0	111	129	0.0
CP008925.1	h6.sal.bam	other	2188406	2188406	0	+	1	1	110	132	1.0
CP008925.1	h6.sal.bam	other	2188407	2188407	0	+	4	1	114	131	4.0
CP008925.1	h6.sal.bam	other	2188408	2188408	0	+	2	2	116	130	2.0
CP008925.1	h6.sal.bam	other	2188409	2188409	0	+	2	1	116	131	2.0
CP008925.1	h6.sal.bam	other	2188410	2188410	0	+	3	1	117	130	3.0
CP008925.1	h6.sal.bam	other	2188411	2188411	0	+	1	1	116	130	1.0
CP008925.1	h6.sal.bam	other	2188412	2188412	0	+	0	1	116	129	0.0
CP008925.1	h6.sal.bam	other	2188413	2188413	0	+	3	0	117	131	3.0
CP008925.1	h6.sal.bam	other	2188414	2188414	0	+	1	1	117	131	1.0
CP008925.1	h6.sal.bam	other	2188415	2188415	0	+	3	0	118	131	3.0
CP008925.1	h6.sal.bam	other	2188416	2188416	0	+	1	0	117	134	1.0
CP008925.1	h6.sal.bam	other	2188417	2188417	0	+	1	3	118	134	1.0
CP008925.1	h6.sal.bam	other	2188418	2188418	0	+	2	1	118	137	2.0
CP008925.1	h6.sal.bam	other	2188419	2188419	0	+	0	1	117	137	0.0
CP008925.1	h6.sal.bam	other	2188420	2188420	0	+	2	2	117	138	2.0
CP008925.1	h6.sal.bam	other	2188421	2188421	0	+	2	1	118	139	2.0
CP008925.1	h6.sal.bam	other	2188422	2188422	0	+	1	3	119	138	1.0
CP008925.1	h6.sal.bam	other	2188423	2188423	0	+	3	4	119	139	3.0
CP008925.1	h6.sal.bam	other	2188424	2188424	0	+	0	1	119	137	0.0
CP008925.1	h6.sal.bam	other	2188425	2188425	0	+	2	3	120	137	2.0
CP008925.1	h6.sal.bam	other	2188426	2188426	0	+	5	5	123	136	5.0
CP008925.1	h6.sal.bam	other	2188427	2188427	0	+	1	1	124	131	1.0
CP008925.1	h6.sal.bam	other	2188428	2188428	0	+	0	1	120	131	0.0
CP008925.1	h6.sal.bam	GAAC	2188429	2188429	2188437	+	0	2	120	132	0.0
CP008925.1	h6.sal.bam	other	2188430	2188430	0	+	1	2	119	133	1.0
CP008925.1	h6.sal.bam	GAAC	2188431	2188431	2188437	+	3	3	122	134	3.0
CP008925.1	h6.sal.bam	other	2188432	2188432	0	+	4	0	125	133	4.0
CP008925.1	h6.sal.bam	other	2188433	2188433	0	+	0	3	125	133	0.0
CP008925.1	h6.sal.bam	other	2188434	2188434	0	+	2	2	123	132	2.0
CP008925.1	h6.sal.bam	other	2188435	2188435	0	+	0	1	123	130	0.0
CP008925.1	h6.sal.bam	other	2188436	2188436	0	+	1	3	124	132	1.0
CP008925.1	h6.sal.bam	other	2188437	2188437	0	+	1	3	123	132	1.0
CP008925.1	h6.sal.bam	other	2188438	2188438	0	+	2	0	122	130	2.0
CP008925.1	h6.sal.bam	other	2188439	2188439	0	+	0	0	119	132	0.0
CP008925.1	h6.sal.bam	other	2188440	2188440	0	+	1	6	120	135	1.0
CP008925.1	h6.sal.bam	other	2188441	2188441	0	+	0	0	117	131	0.0
CP008925.1	h6.sal.bam	other	2188442	2188442	0	+	0	2	117	131	0.0
CP008925.1	h6.sal.bam	other	2188443	2188443	0	+	3	1	118	133	3.0
CP008925.1	h6.sal.bam	other	2188444	2188444	0	+	4	4	116	133	4.0
CP008925.1	h6.sal.bam	other	2188445	2188445	0	+	3	1	119	133	3.0
CP008925.1	h6.sal.bam	GAAC	2188446	2188446	2188437	+	1	1	119	132	1.0
CP008925.1	h6.sal.bam	other	2188447	2188447	0	+	0	0	120	139	0.0
CP008925.1	h6.sal.bam	GAAC	2188448	2188448	2188437	+	0	2	120	143	0.0
CP008925.1	h6.sal.bam	other	2188449	2188449	0	+	2	2	119	144	2.0
CP008925.1	h6.sal.bam	other	2188450	2188450	0	+	2	1	120	144	2.0
CP008925.1	h6.sal.bam	other	2188451	2188451	0	+	0	2	118	145	0.0
CP008925.1	h6.sal.bam	other	2188452	2188452	0	+	0	0	116	143	0.0
CP008925.1	h6.sal.bam	other	2188453	2188453	0	+	3	1	116	143	3.0
CP008925.1	h6.sal.bam	other	2188454	2188454	0	+	1	5	117	150	1.0
CP008925.1	h6.sal.bam	GTTC	2188455	2188455	2188463	+	1	4	117	148	1.0
CP008925.1	h6.sal.bam	other	2188456	2188456	0	+	1	0	118	146	1.0
CP008925.1	h6.sal.bam	GTTC	2188457	2188457	2188463	+	4	3	122	146	4.0
CP008925.1	h6.sal.bam	other	2188458	2188458	0	+	1	2	120	145	1.0
CP008925.1	h6.sal.bam	other	2188459	2188459	0	+	0	7	120	146	0.0
CP008925.1	h6.sal.bam	other	2188460	2188460	0	+	1	2	121	139	1.0
CP008925.1	h6.sal.bam	other	2188461	2188461	0	+	3	0	121	137	3.0
CP008925.1	h6.sal.bam	other	2188462	2188462	0	+	0	0	121	137	0.0
CP008925.1	h6.sal.bam	other	2188463	2188463	0	+	1	0	119	142	1.0
CP008925.1	h6.sal.bam	other	2188464	2188464	0	+	1	1	116	142	1.0
CP008925.1	h6.sal.bam	other	2188465	2188465	0	+	0	4	114	141	0.0
CP008925.1	h6.sal.bam	other	2188466	2188466	0	+	1	1	111	138	1.0
CP008925.1	h6.sal.bam	other	2188467	2188467	0	+	4	1	113	140	4.0
CP008925.1	h6.sal.bam	other	2188468	2188468	0	+	0	1	112	142	0.0
CP008925.1	h6.sal.bam	other	2188469	2188469	0	+	4	2	110	141	4.0
CP008925.1	h6.sal.bam	other	2188470	2188470	0	+	0	3	110	141	0.0
CP008925.1	h6.sal.bam	other	2188471	2188471	0	+	4	0	114	138	4.0
CP008925.1	h6.sal.bam	GTTC	2188472	2188472	2188463	+	2	2	114	142	2.0
CP008925.1	h6.sal.bam	other	2188473	2188473	0	+	1	3	115	145	1.0
CP008925.1	h6.sal.bam	GTTC	2188474	2188474	2188463	+	1	1	116	142	1.0
CP008925.1	h6.sal.bam	other	2188475	2188475	0	+	2	0	114	141	2.0
CP008925.1	h6.sal.bam	other	2188476	2188476	0	+	0	2	109	143	0.0
CP008925.1	h6.sal.bam	other	2188477	2188477	0	+	1	3	109	143	1.0
CP008925.1	h6.sal.bam	other	2188478	2188478	0	+	0	6	109	144	0.0
CP008925.1	h6.sal.bam	other	2188479	2188479	0	+	2	1	108	140	2.0
CP008925.1	h6.sal.bam	other	2188480	2188480	0	+	0	3	108	140	0.0
CP008925.1	h6.sal.bam	other	2188481	2188481	0	+	0	1	106	140	0.0
CP008925.1	h6.sal.bam	other	2188482	2188482	0	+	6	1	107	144	6.0
CP008925.1	h6.sal.bam	other	2188483	2188483	0	+	0	0	105	143	0.0
CP008925.1	h6.sal.bam	other	2188484	2188484	0	+	0	0	105	143	0.0
CP008925.1	h6.sal.bam	other	2188485	2188485	0	+	1	1	101	146	1.0
CP008925.1	h6.sal.bam	other	2188486	2188486	0	+	1	0	102	149	1.0
CP008925.1	h6.sal.bam	other	2188487	2188487	0	+	1	3	103	150	1.0
CP008925.1	h6.sal.bam	other	2188488	2188488	0	+	1	1	101	152	1.0
CP008925.1	h6.sal.bam	other	2188489	2188489	0	+	5	0	105	152	5.0
CP008925.1	h6.sal.bam	other	2188490	2188490	0	+	1	3	103	152	1.0
CP008925.1	h6.sal.bam	other	2188491	2188491	0	+	6	3	108	150	6.0
CP008925.1	h6.sal.bam	other	2188492	2188492	0	+	3	3	108	149	3.0
CP008925.1	h6.sal.bam	other	2188493	2188493	0	+	0	1	108	146	0.0
CP008925.1	h6.sal.bam	other	2188494	2188494	0	+	0	2	108	147	0.0
CP008925.1	h6.sal.bam	other	2188495	2188495	0	+	3	2	107	148	3.0
CP008925.1	h6.sal.bam	other	2188496	2188496	0	+	2	1	109	148	2.0
CP008925.1	h6.sal.bam	other	2188497	2188497	0	+	0	3	109	148	0.0
CP008925.1	h6.sal.bam	other	2188498	2188498	0	+	2	2	108	146	2.0
CP008925.1	h6.sal.bam	other	2188499	2188499	0	+	3	1	109	145	3.0
CP008925.1	h6.sal.bam	other	2188500	2188500	0	+	0	2	105	144	0.0
CP008925.1	h6.sal.bam	other	2188501	2188501	0	+	2	1	106	145	2.0
CP008925.1	h6.sal.bam	other	2188502	2188502	0	+	2	2	108	144	2.0
CP008925.1	h6.sal.bam	other	2188503	2188503	0	+	1	0	109	142	1.0
CP008925.1	h6.sal.bam	other	2188504	2188504	0	+	0	3	108	143	0.0
CP008925.1	h6.sal.bam	other	2188505	2188505	0	+	2	3	109	143	2.0
CP008925.1	h6.sal.bam	other	2188506	2188506	0	+	1	2	108	140	1.0
CP008925.1	h6.sal.bam	other	2188507	2188507	0	+	3	0	106	138	3.0
CP008925.1	h6.sal.bam	other	2188508	2188508	0	+	2	2	108	139	2.0
CP008925.1	h6.sal.bam	other	2188509	2188509	0	+	1	2	108	137	1.0
CP008925.1	h6.sal.bam	other	2188510	2188510	0	+	1	1	108	139	1.0
CP008925.1	h6.sal.bam	other	2188511	2188511	0	+	2	3	110	138	2.0
CP008925.1	h6.sal.bam	other	2188512	2188512	0	+	0	1	107	140	0.0
CP008925.1	h6.sal.bam	other	2188513	2188513	0	+	3	2	110	140	3.0
CP008925.1	h6.sal.bam	other	2188514	2188514	0	+	2	3	111	142	2.0
CP008925.1	h6.sal.bam	other	2188515	2188515	0	+	1	2	112	139	1.0
CP008925.1	h6.sal.bam	other	2188516	2188516	0	+	0	0	112	146	0.0
CP008925.1	h6.sal.bam	other	2188517	2188517	0	+	1	4	113	147	1.0
CP008925.1	h6.sal.bam	other	2188518	2188518	0	+	3	1	109	146	3.0
CP008925.1	h6.sal.bam	other	2188519	2188519	0	+	3	4	109	145	3.0
CP008925.1	h6.sal.bam	other	2188520	2188520	0	+	0	8	109	141	0.0
CP008925.1	h6.sal.bam	other	2188521	2188521	0	+	1	4	109	135	1.0
CP008925.1	h6.sal.bam	other	2188522	2188522	0	+	0	4	109	131	0.0
CP008925.1	h6.sal.bam	other	2188523	2188523	0	+	0	2	108	131	0.0
CP008925.1	h6.sal.bam	other	2188524	2188524	0	+	4	2	111	131	4.0
CP008925.1	h6.sal.bam	other	2188525	2188525	0	+	5	0	114	130	5.0
CP008925.1	h6.sal.bam	other	2188526	2188526	0	+	0	3	114	130	0.0
CP008925.1	h6.sal.bam	other	2188527	2188527	0	+	0	3	114	127	0.0
CP008925.1	h6.sal.bam	other	2188528	2188528	0	+	3	2	113	125	3.0
CP008925.1	h6.sal.bam	other	2188529	2188529	0	+	2	3	115	126	2.0
CP008925.1	h6.sal.bam	other	2188530	2188530	0	+	6	2	119	124	6.0
CP008925.1	h6.sal.bam	other	2188531	2188531	0	+	2	0	116	124	2.0
CP008925.1	h6.sal.bam	other	2188532	2188532	0	+	2	2	118	126	2.0
CP008925.1	h6.sal.bam	other	2188533	2188533	0	+	0	3	117	124	0.0
CP008925.1	h6.sal.bam	other	2188534	2188534	0	+	1	2	117	121	1.0
CP008925.1	h6.sal.bam	other	2188535	2188535	0	+	2	1	119	123	1.3333333333333333
CP008925.1	h6.sal.bam	other	2188536	2188536	0	+	0	1	116	123	0.0
CP008925.1	h6.sal.bam	other	2188537	2188537	0	+	2	1	118	122	1.0
CP008925.1	h6.sal.bam	other	2188538	2188538	0	+	5	1	122	121	2.5
CP008925.1	h6.sal.bam	other	2188539	2188539	0	+	3	2	124	123	1.5
CP008925.1	h6.sal.bam	other	2188540	2188540	0	+	0	1	124	121	0.0
CP008925.1	h6.sal.bam	other	2188541	2188541	0	+	0	2	123	120	0.0
CP008925.1	h6.sal.bam	other	2188542	2188542	0	+	2	2	121	118	1.3333333333333333
CP008925.1	h6.sal.bam	other	2188543	2188543	0	+	0	1	121	116	0.0
CP008925.1	h6.sal.bam	other	2188544	2188544	0	+	0	1	117	115	0.0
CP008925.1	h6.sal.bam	other	2188545	2188545	0	+	2	3	119	115	1.0
CP008925.1	h6.sal.bam	other	2188546	2188546	0	+	1	2	116	114	0.5
CP008925.1	h6.sal.bam	other	2188547	2188547	0	+	0	4	114	112	0.0
CP008925.1	h6.sal.bam	other	2188548	2188548	0	+	2	1	115	108	1.3333333333333333
CP008925.1	h6.sal.bam	other	2188549	2188549	0	+	2	0	116	107	1.3333333333333333
CP008925.1	h6.sal.bam	other	2188550	2188550	0	+	1	1	115	108	0.5
CP008925.1	h6.sal.bam	other	2188551	2188551	0	+	2	2	116	107	1.3333333333333333
CP008925.1	h6.sal.bam	other	2188552	2188552	0	+	0	4	116	107	0.0
CP008925.1	h6.sal.bam	other	2188553	2188553	0	+	1	2	117	105	0.5
CP008925.1	h6.sal.bam	other	2188554	2188554	0	+	1	2	117	103	0.5
CP008925.1	h6.sal.bam	other	2188555	2188555	0	+	4	3	121	104	2.0
CP008925.1	h6.sal.bam	other	2188556	2188556	0	+	2	4	123	101	1.0
CP008925.1	h6.sal.bam	other	2188557	2188557	0	+	3	0	120	100	2.0
CP008925.1	h6.sal.bam	other	2188558	2188558	0	+	2	1	122	100	1.3333333333333333
CP008925.1	h6.sal.bam	other	2188559	2188559	0	+	1	1	122	100	0.6666666666666666
CP008925.1	h6.sal.bam	other	2188560	2188560	0	+	4	4	126	99	2.6666666666666665
CP008925.1	h6.sal.bam	other	2188561	2188561	0	+	3	3	128	95	3.0
CP008925.1	h6.sal.bam	other	2188562	2188562	0	+	1	2	127	92	0.6666666666666666
CP008925.1	h6.sal.bam	other	2188563	2188563	0	+	1	1	128	90	0.6666666666666666
CP008925.1	h6.sal.bam	other	2188564	2188564	0	+	0	1	123	89	0.0
CP008925.1	h6.sal.bam	other	2188565	2188565	0	+	2	0	124	91	1.0
CP008925.1	h6.sal.bam	other	2188566	2188566	0	+	0	2	118	91	0.0
CP008925.1	h6.sal.bam	other	2188567	2188567	0	+	1	2	116	89	0.5
CP008925.1	h6.sal.bam	other	2188568	2188568	0	+	2	3	118	87	1.0
CP008925.1	h6.sal.bam	other	2188569	2188569	0	+	2	1	120	86	1.3333333333333333
CP008925.1	h6.sal.bam	other	2188570	2188570	0	+	2	2	119	86	1.0
CP008925.1	h6.sal.bam	other	2188571	2188571	0	+	1	0	118	84	0.5
CP008925.1	h6.sal.bam	other	2188572	2188572	0	+	2	1	118	87	1.0
CP008925.1	h6.sal.bam	other	2188573	2188573	0	+	3	1	118	89	1.5
CP008925.1	h6.sal.bam	other	2188574	2188574	0	+	1	0	118	88	0.5
CP008925.1	h6.sal.bam	other	2188575	2188575	0	+	4	3	122	89	2.0
CP008925.1	h6.sal.bam	other	2188576	2188576	0	+	0	0	120	87	0.0
CP008925.1	h6.sal.bam	other	2188577	2188577	0	+	0	1	118	87	0.0
CP008925.1	h6.sal.bam	other	2188578	2188578	0	+	0	2	117	88	0.0
CP008925.1	h6.sal.bam	other	2188579	2188579	0	+	0	1	117	86	0.0
CP008925.1	h6.sal.bam	other	2188580	2188580	0	+	1	1	117	85	1.0
CP008925.1	h6.sal.bam	other	2188581	2188581	0	+	1	0	117	84	1.0
CP008925.1	h6.sal.bam	other	2188582	2188582	0	+	5	3	117	87	5.0
CP008925.1	h6.sal.bam	other	2188583	2188583	0	+	2	0	119	84	2.0
CP008925.1	h6.sal.bam	other	2188584	2188584	0	+	3	1	121	88	3.0
CP008925.1	h6.sal.bam	other	2188585	2188585	0	+	2	3	120	91	2.0
CP008925.1	h6.sal.bam	other	2188586	2188586	0	+	2	3	122	88	2.0
CP008925.1	h6.sal.bam	other	2188587	2188587	0	+	3	1	124	88	3.0
CP008925.1	h6.sal.bam	other	2188588	2188588	0	+	1	3	123	87	1.0
CP008925.1	h6.sal.bam	other	2188589	2188589	0	+	1	1	121	87	1.0
CP008925.1	h6.sal.bam	other	2188590	2188590	0	+	0	8	121	87	0.0
CP008925.1	h6.sal.bam	other	2188591	2188591	0	+	1	1	115	83	1.0
CP008925.1	h6.sal.bam	other	2188592	2188592	0	+	4	3	119	82	4.0
CP008925.1	h6.sal.bam	other	2188593	2188593	0	+	0	0	119	87	0.0
CP008925.1	h6.sal.bam	other	2188594	2188594	0	+	2	1	121	89	2.0
CP008925.1	h6.sal.bam	other	2188595	2188595	0	+	2	2	122	90	2.0
CP008925.1	h6.sal.bam	other	2188596	2188596	0	+	2	2	124	88	2.0
CP008925.1	h6.sal.bam	other	2188597	2188597	0	+	1	1	121	87	1.0
CP008925.1	h6.sal.bam	other	2188598	2188598	0	+	1	2	122	86	1.0
CP008925.1	h6.sal.bam	other	2188599	2188599	0	+	2	1	124	84	2.0
CP008925.1	h6.sal.bam	other	2188600	2188600	0	+	3	0	122	107	3.0
CP008925.1	h6.sal.bam	other	2188601	2188601	0	+	1	0	123	109	1.0
CP008925.1	h6.sal.bam	other	2188602	2188602	0	+	4	1	124	112	4.0
CP008925.1	h6.sal.bam	other	2188603	2188603	0	+	2	3	126	111	2.0
CP008925.1	h6.sal.bam	other	2188604	2188604	0	+	4	1	122	112	4.0
CP008925.1	h6.sal.bam	other	2188605	2188605	0	+	1	2	121	112	1.0
CP008925.1	h6.sal.bam	other	2188606	2188606	0	+	0	2	119	110	0.0
CP008925.1	h6.sal.bam	other	2188607	2188607	0	+	0	1	118	110	0.0
CP008925.1	h6.sal.bam	other	2188608	2188608	0	+	2	1	120	109	2.0
CP008925.1	h6.sal.bam	other	2188609	2188609	0	+	1	2	119	112	1.0
CP008925.1	h6.sal.bam	other	2188610	2188610	0	+	1	1	118	110	1.0
CP008925.1	h6.sal.bam	other	2188611	2188611	0	+	0	0	118	109	0.0
CP008925.1	h6.sal.bam	other	2188612	2188612	0	+	4	1	116	109	4.0
CP008925.1	h6.sal.bam	other	2188613	2188613	0	+	4	2	120	108	4.0
CP008925.1	h6.sal.bam	other	2188614	2188614	0	+	2	0	119	106	2.0
CP008925.1	h6.sal.bam	other	2188615	2188615	0	+	2	0	121	111	2.0
CP008925.1	h6.sal.bam	GAAC	2188616	2188616	2188624	+	0	0	121	112	0.0
CP008925.1	h6.sal.bam	other	2188617	2188617	0	+	4	0	123	113	4.0
CP008925.1	h6.sal.bam	GAAC	2188618	2188618	2188624	+	0	1	123	117	0.0
CP008925.1	h6.sal.bam	other	2188619	2188619	0	+	1	1	122	116	1.0
CP008925.1	h6.sal.bam	other	2188620	2188620	0	+	3	1	125	115	3.0
CP008925.1	h6.sal.bam	other	2188621	2188621	0	+	0	0	124	115	0.0
CP008925.1	h6.sal.bam	other	2188622	2188622	0	+	2	2	125	115	2.0
CP008925.1	h6.sal.bam	other	2188623	2188623	0	+	4	0	127	114	4.0
CP008925.1	h6.sal.bam	other	2188624	2188624	0	+	0	1	125	116	0.0
CP008925.1	h6.sal.bam	other	2188625	2188625	0	+	0	0	122	115	0.0
CP008925.1	h6.sal.bam	other	2188626	2188626	0	+	0	2	122	115	0.0
CP008925.1	h6.sal.bam	other	2188627	2188627	0	+	0	2	122	117	0.0
CP008925.1	h6.sal.bam	other	2188628	2188628	0	+	1	1	117	118	1.0
CP008925.1	h6.sal.bam	other	2188629	2188629	0	+	1	2	118	118	1.0
CP008925.1	h6.sal.bam	other	2188630	2188630	0	+	4	0	122	116	4.0
CP008925.1	h6.sal.bam	other	2188631	2188631	0	+	5	2	125	116	3.3333333333333335
CP008925.1	h6.sal.bam	other	2188632	2188632	0	+	1	1	124	115	0.6666666666666666
CP008925.1	h6.sal.bam	GAAC	2188633	2188633	2188624	+	0	1	121	118	0.0
CP008925.1	h6.sal.bam	other	2188634	2188634	0	+	2	1	123	117	2.0
CP008925.1	h6.sal.bam	GAAC	2188635	2188635	2188624	+	0	2	119	120	0.0
CP008925.1	h6.sal.bam	other	2188636	2188636	0	+	1	1	115	119	1.0
CP008925.1	h6.sal.bam	other	2188637	2188637	0	+	1	3	116	119	1.0
CP008925.1	h6.sal.bam	other	2188638	2188638	0	+	1	1	117	116	1.0
CP008925.1	h6.sal.bam	other	2188639	2188639	0	+	1	0	118	120	1.0
CP008925.1	h6.sal.bam	other	2188640	2188640	0	+	2	0	119	120	2.0
CP008925.1	h6.sal.bam	other	2188641	2188641	0	+	3	1	121	121	2.0
CP008925.1	h6.sal.bam	other	2188642	2188642	0	+	2	0	121	120	2.0
CP008925.1	h6.sal.bam	other	2188643	2188643	0	+	1	3	122	120	0.6666666666666666
CP008925.1	h6.sal.bam	other	2188644	2188644	0	+	1	3	121	119	0.6666666666666666
CP008925.1	h6.sal.bam	other	2188645	2188645	0	+	1	1	120	121	0.6666666666666666
CP008925.1	h6.sal.bam	other	2188646	2188646	0	+	0	1	119	120	0.0
CP008925.1	h6.sal.bam	other	2188647	2188647	0	+	2	4	118	121	1.3333333333333333
CP008925.1	h6.sal.bam	other	2188648	2188648	0	+	4	0	120	118	2.6666666666666665
CP008925.1	h6.sal.bam	other	2188649	2188649	0	+	6	1	125	118	4.0
CP008925.1	h6.sal.bam	other	2188650	2188650	0	+	0	1	121	117	0.0
CP008925.1	h6.sal.bam	other	2188651	2188651	0	+	5	3	126	118	3.3333333333333335
CP008925.1	h6.sal.bam	other	2188652	2188652	0	+	2	0	128	116	1.3333333333333333
CP008925.1	h6.sal.bam	other	2188653	2188653	0	+	0	0	128	119	0.0
CP008925.1	h6.sal.bam	other	2188654	2188654	0	+	2	1	129	120	2.0
CP008925.1	h6.sal.bam	other	2188655	2188655	0	+	2	1	131	119	2.0
CP008925.1	h6.sal.bam	other	2188656	2188656	0	+	2	2	132	122	2.0
CP008925.1	h6.sal.bam	other	2188657	2188657	0	+	1	1	126	121	0.6666666666666666
CP008925.1	h6.sal.bam	other	2188658	2188658	0	+	3	4	129	120	2.0
CP008925.1	h6.sal.bam	other	2188659	2188659	0	+	1	1	127	118	0.6666666666666666
CP008925.1	h6.sal.bam	other	2188660	2188660	0	+	3	4	128	117	2.0
CP008925.1	h6.sal.bam	other	2188661	2188661	0	+	5	1	131	113	3.3333333333333335
CP008925.1	h6.sal.bam	other	2188662	2188662	0	+	2	0	129	112	2.0
CP008925.1	h6.sal.bam	other	2188663	2188663	0	+	1	3	129	112	1.0
CP008925.1	h6.sal.bam	other	2188664	2188664	0	+	0	2	127	114	0.0
CP008925.1	h6.sal.bam	other	2188665	2188665	0	+	0	5	127	112	0.0
CP008925.1	h6.sal.bam	other	2188666	2188666	0	+	2	2	128	108	2.0
CP008925.1	h6.sal.bam	other	2188667	2188667	0	+	0	5	124	107	0.0
CP008925.1	h6.sal.bam	other	2188668	2188668	0	+	2	3	126	105	2.0
CP008925.1	h6.sal.bam	other	2188669	2188669	0	+	1	2	125	102	1.0
CP008925.1	h6.sal.bam	other	2188670	2188670	0	+	0	2	122	103	0.0
CP008925.1	h6.sal.bam	other	2188671	2188671	0	+	2	5	124	101	2.0
CP008925.1	h6.sal.bam	other	2188672	2188672	0	+	4	4	127	96	4.0
CP008925.1	h6.sal.bam	other	2188673	2188673	0	+	2	0	128	92	2.0
CP008925.1	h6.sal.bam	other	2188674	2188674	0	+	1	4	127	93	1.0
CP008925.1	h6.sal.bam	other	2188675	2188675	0	+	1	2	125	89	1.0
CP008925.1	h6.sal.bam	other	2188676	2188676	0	+	0	2	124	92	0.0
CP008925.1	h6.sal.bam	other	2188677	2188677	0	+	1	1	121	91	1.0
CP008925.1	h6.sal.bam	other	2188678	2188678	0	+	2	2	121	92	2.0
CP008925.1	h6.sal.bam	other	2188679	2188679	0	+	1	1	118	92	0.6666666666666666
CP008925.1	h6.sal.bam	other	2188680	2188680	0	+	4	2	121	91	2.6666666666666665
CP008925.1	h6.sal.bam	other	2188681	2188681	0	+	4	0	125	89	2.6666666666666665
CP008925.1	h6.sal.bam	other	2188682	2188682	0	+	2	0	127	102	1.0
CP008925.1	h6.sal.bam	other	2188683	2188683	0	+	1	3	125	104	0.5
CP008925.1	h6.sal.bam	other	2188684	2188684	0	+	4	0	128	102	2.6666666666666665
CP008925.1	h6.sal.bam	other	2188685	2188685	0	+	3	0	131	102	1.5
CP008925.1	h6.sal.bam	other	2188686	2188686	0	+	1	0	132	102	0.5
CP008925.1	h6.sal.bam	other	2188687	2188687	0	+	0	0	128	104	0.0
CP008925.1	h6.sal.bam	other	2188688	2188688	0	+	2	3	126	104	1.0
CP008925.1	h6.sal.bam	other	2188689	2188689	0	+	3	1	127	105	1.5
CP008925.1	h6.sal.bam	other	2188690	2188690	0	+	1	0	123	104	0.5
CP008925.1	h6.sal.bam	other	2188691	2188691	0	+	3	1	126	106	1.5
CP008925.1	h6.sal.bam	other	2188692	2188692	0	+	0	4	126	105	0.0
CP008925.1	h6.sal.bam	other	2188693	2188693	0	+	2	0	128	104	1.0
CP008925.1	h6.sal.bam	other	2188694	2188694	0	+	5	1	132	105	2.5
CP008925.1	h6.sal.bam	other	2188695	2188695	0	+	4	2	133	105	2.0
CP008925.1	h6.sal.bam	other	2188696	2188696	0	+	4	0	134	105	2.0
CP008925.1	h6.sal.bam	other	2188697	2188697	0	+	1	0	135	105	0.5
CP008925.1	h6.sal.bam	other	2188698	2188698	0	+	1	3	132	108	0.5
CP008925.1	h6.sal.bam	other	2188699	2188699	0	+	3	0	135	105	1.5
CP008925.1	h6.sal.bam	other	2188700	2188700	0	+	2	0	137	105	1.0
CP008925.1	h6.sal.bam	other	2188701	2188701	0	+	0	4	136	116	0.0
CP008925.1	h6.sal.bam	other	2188702	2188702	0	+	2	2	138	112	1.3333333333333333
CP008925.1	h6.sal.bam	other	2188703	2188703	0	+	2	0	139	110	1.0
CP008925.1	h6.sal.bam	other	2188704	2188704	0	+	0	0	138	112	0.0
CP008925.1	h6.sal.bam	other	2188705	2188705	0	+	0	1	132	115	0.0
CP008925.1	h6.sal.bam	other	2188706	2188706	0	+	1	3	128	118	1.0
CP008925.1	h6.sal.bam	other	2188707	2188707	0	+	2	1	129	116	2.0
CP008925.1	h6.sal.bam	other	2188708	2188708	0	+	2	3	131	117	2.0
CP008925.1	h6.sal.bam	other	2188709	2188709	0	+	0	1	129	114	0.0
CP008925.1	h6.sal.bam	other	2188710	2188710	0	+	0	1	129	114	0.0
CP008925.1	h6.sal.bam	other	2188711	2188711	0	+	1	1	128	114	1.0
CP008925.1	h6.sal.bam	other	2188712	2188712	0	+	1	3	129	113	1.0
CP008925.1	h6.sal.bam	other	2188713	2188713	0	+	0	2	127	113	0.0
CP008925.1	h6.sal.bam	other	2188714	2188714	0	+	2	0	128	112	1.3333333333333333
CP008925.1	h6.sal.bam	other	2188715	2188715	0	+	4	1	130	115	2.0
CP008925.1	h6.sal.bam	other	2188716	2188716	0	+	1	1	128	115	0.5
CP008925.1	h6.sal.bam	other	2188717	2188717	0	+	6	1	131	119	3.0
CP008925.1	h6.sal.bam	other	2188718	2188718	0	+	1	1	132	120	0.5
CP008925.1	h6.sal.bam	other	2188719	2188719	0	+	3	4	135	124	1.5
CP008925.1	h6.sal.bam	other	2188720	2188720	0	+	1	0	133	120	0.5
CP008925.1	h6.sal.bam	other	2188721	2188721	0	+	0	2	128	120	0.0
CP008925.1	h6.sal.bam	other	2188722	2188722	0	+	1	1	128	121	0.6666666666666666
CP008925.1	h6.sal.bam	other	2188723	2188723	0	+	1	0	129	126	1.0
CP008925.1	h6.sal.bam	other	2188724	2188724	0	+	3	2	129	126	2.0
CP008925.1	h6.sal.bam	other	2188725	2188725	0	+	5	0	133	124	2.5
CP008925.1	h6.sal.bam	other	2188726	2188726	0	+	4	1	129	127	2.0
CP008925.1	h6.sal.bam	other	2188727	2188727	0	+	0	3	126	128	0.0
CP008925.1	h6.sal.bam	other	2188728	2188728	0	+	0	1	126	125	0.0
CP008925.1	h6.sal.bam	other	2188729	2188729	0	+	2	2	128	126	1.3333333333333333
CP008925.1	h6.sal.bam	other	2188730	2188730	0	+	2	2	129	125	1.3333333333333333
CP008925.1	h6.sal.bam	other	2188731	2188731	0	+	3	1	130	128	2.0
CP008925.1	h6.sal.bam	other	2188732	2188732	0	+	3	2	132	128	2.0
CP008925.1	h6.sal.bam	other	2188733	2188733	0	+	1	0	131	128	0.6666666666666666
CP008925.1	h6.sal.bam	other	2188734	2188734	0	+	1	1	129	128	1.0
CP008925.1	h6.sal.bam	other	2188735	2188735	0	+	2	1	130	128	2.0
CP008925.1	h6.sal.bam	other	2188736	2188736	0	+	1	1	125	129	1.0
CP008925.1	h6.sal.bam	other	2188737	2188737	0	+	2	2	126	130	2.0
CP008925.1	h6.sal.bam	other	2188738	2188738	0	+	0	0	125	128	0.0
CP008925.1	h6.sal.bam	other	2188739	2188739	0	+	0	0	125	130	0.0
CP008925.1	h6.sal.bam	other	2188740	2188740	0	+	0	1	125	131	0.0
CP008925.1	h6.sal.bam	other	2188741	2188741	0	+	3	1	126	136	3.0
CP008925.1	h6.sal.bam	other	2188742	2188742	0	+	1	3	126	135	1.0
CP008925.1	h6.sal.bam	other	2188743	2188743	0	+	3	1	128	132	3.0
CP008925.1	h6.sal.bam	other	2188744	2188744	0	+	4	2	131	131	4.0
CP008925.1	h6.sal.bam	other	2188745	2188745	0	+	2	0	133	132	2.0
CP008925.1	h6.sal.bam	other	2188746	2188746	0	+	0	1	131	137	0.0
CP008925.1	h6.sal.bam	other	2188747	2188747	0	+	4	2	130	140	4.0
CP008925.1	h6.sal.bam	other	2188748	2188748	0	+	1	0	130	138	1.0
CP008925.1	h6.sal.bam	other	2188749	2188749	0	+	1	2	130	140	1.0
CP008925.1	h6.sal.bam	other	2188750	2188750	0	+	2	1	130	139	2.0
CP008925.1	h6.sal.bam	other	2188751	2188751	0	+	0	1	130	138	0.0
CP008925.1	h6.sal.bam	other	2188752	2188752	0	+	1	3	131	138	1.0
CP008925.1	h6.sal.bam	other	2188753	2188753	0	+	2	2	130	137	2.0
CP008925.1	h6.sal.bam	other	2188754	2188754	0	+	1	2	130	136	1.0
CP008925.1	h6.sal.bam	other	2188755	2188755	0	+	2	0	126	137	2.0
CP008925.1	h6.sal.bam	GAAC	2188756	2188756	2188764	+	1	12	126	137	1.0
CP008925.1	h6.sal.bam	other	2188757	2188757	0	+	0	1	124	126	0.0
CP008925.1	h6.sal.bam	GAAC	2188758	2188758	2188764	+	20	1	141	125	20.0
CP008925.1	h6.sal.bam	other	2188759	2188759	0	+	1	0	138	127	1.0
CP008925.1	h6.sal.bam	other	2188760	2188760	0	+	4	2	139	130	4.0
CP008925.1	h6.sal.bam	other	2188761	2188761	0	+	0	0	137	135	0.0
CP008925.1	h6.sal.bam	other	2188762	2188762	0	+	2	0	136	137	2.0
CP008925.1	h6.sal.bam	other	2188763	2188763	0	+	3	4	139	141	3.0
CP008925.1	h6.sal.bam	other	2188764	2188764	0	+	5	2	143	139	5.0
CP008925.1	h6.sal.bam	other	2188765	2188765	0	+	2	0	140	140	2.0
CP008925.1	h6.sal.bam	other	2188766	2188766	0	+	2	1	142	143	2.0
CP008925.1	h6.sal.bam	other	2188767	2188767	0	+	2	2	144	143	2.0
CP008925.1	h6.sal.bam	other	2188768	2188768	0	+	0	2	141	143	0.0
CP008925.1	h6.sal.bam	other	2188769	2188769	0	+	1	1	138	141	1.0
CP008925.1	h6.sal.bam	other	2188770	2188770	0	+	4	2	139	143	4.0
CP008925.1	h6.sal.bam	other	2188771	2188771	0	+	0	3	139	141	0.0
CP008925.1	h6.sal.bam	other	2188772	2188772	0	+	0	1	138	142	0.0
CP008925.1	h6.sal.bam	GAAC	2188773	2188773	2188764	+	0	7	134	143	0.0
CP008925.1	h6.sal.bam	other	2188774	2188774	0	+	3	2	136	138	3.0
CP008925.1	h6.sal.bam	GAAC	2188775	2188775	2188764	+	9	0	143	138	9.0
CP008925.1	h6.sal.bam	other	2188776	2188776	0	+	0	2	141	138	0.0
CP008925.1	h6.sal.bam	other	2188777	2188777	0	+	1	2	140	137	1.0
CP008925.1	h6.sal.bam	other	2188778	2188778	0	+	1	3	141	135	1.0
CP008925.1	h6.sal.bam	other	2188779	2188779	0	+	1	1	142	135	1.0
CP008925.1	h6.sal.bam	other	2188780	2188780	0	+	3	2	145	138	3.0
CP008925.1	h6.sal.bam	other	2188781	2188781	0	+	2	1	146	138	2.0
CP008925.1	h6.sal.bam	other	2188782	2188782	0	+	2	2	144	137	2.0
CP008925.1	h6.sal.bam	other	2188783	2188783	0	+	1	1	145	143	1.0
CP008925.1	h6.sal.bam	other	2188784	2188784	0	+	0	0	145	142	0.0
CP008925.1	h6.sal.bam	other	2188785	2188785	0	+	4	3	149	143	4.0
CP008925.1	h6.sal.bam	other	2188786	2188786	0	+	1	3	149	142	1.0
CP008925.1	h6.sal.bam	other	2188787	2188787	0	+	0	0	147	143	0.0
CP008925.1	h6.sal.bam	other	2188788	2188788	0	+	2	1	149	145	2.0
CP008925.1	h6.sal.bam	other	2188789	2188789	0	+	1	1	150	145	1.0
CP008925.1	h6.sal.bam	other	2188790	2188790	0	+	0	1	145	147	0.0
CP008925.1	h6.sal.bam	other	2188791	2188791	0	+	0	3	136	147	0.0
CP008925.1	h6.sal.bam	other	2188792	2188792	0	+	0	2	136	146	0.0
CP008925.1	h6.sal.bam	other	2188793	2188793	0	+	0	5	136	145	0.0
CP008925.1	h6.sal.bam	other	2188794	2188794	0	+	5	1	140	145	5.0
CP008925.1	h6.sal.bam	other	2188795	2188795	0	+	1	1	141	146	1.0
CP008925.1	h6.sal.bam	other	2188796	2188796	0	+	0	1	141	145	0.0
CP008925.1	h6.sal.bam	other	2188797	2188797	0	+	2	6	143	144	2.0
CP008925.1	h6.sal.bam	other	2188798	2188798	0	+	3	0	145	140	3.0
CP008925.1	h6.sal.bam	other	2188799	2188799	0	+	1	1	142	140	1.0
CP008925.1	h6.sal.bam	other	2188800	2188800	0	+	2	3	140	143	2.0
CP008925.1	h6.sal.bam	other	2188801	2188801	0	+	0	3	135	142	0.0
CP008925.1	h6.sal.bam	other	2188802	2188802	0	+	0	2	134	143	0.0
CP008925.1	h6.sal.bam	other	2188803	2188803	0	+	5	1	139	142	5.0
CP008925.1	h6.sal.bam	other	2188804	2188804	0	+	2	2	139	141	2.0
CP008925.1	h6.sal.bam	other	2188805	2188805	0	+	1	3	136	139	1.0
CP008925.1	h6.sal.bam	other	2188806	2188806	0	+	4	2	135	137	4.0
CP008925.1	h6.sal.bam	other	2188807	2188807	0	+	0	1	135	135	0.0
CP008925.1	h6.sal.bam	other	2188808	2188808	0	+	0	1	135	134	0.0
CP008925.1	h6.sal.bam	other	2188809	2188809	0	+	1	1	136	138	1.0
CP008925.1	h6.sal.bam	other	2188810	2188810	0	+	1	1	134	139	1.0
CP008925.1	h6.sal.bam	other	2188811	2188811	0	+	1	2	135	138	1.0
CP008925.1	h6.sal.bam	other	2188812	2188812	0	+	1	0	134	137	1.0
CP008925.1	h6.sal.bam	other	2188813	2188813	0	+	0	0	134	138	0.0
CP008925.1	h6.sal.bam	other	2188814	2188814	0	+	4	1	138	139	4.0
CP008925.1	h6.sal.bam	other	2188815	2188815	0	+	1	6	139	138	1.0
CP008925.1	h6.sal.bam	other	2188816	2188816	0	+	2	0	137	138	2.0
CP008925.1	h6.sal.bam	other	2188817	2188817	0	+	0	1	134	138	0.0
CP008925.1	h6.sal.bam	other	2188818	2188818	0	+	1	2	135	139	1.0
CP008925.1	h6.sal.bam	other	2188819	2188819	0	+	6	0	135	138	6.0
CP008925.1	h6.sal.bam	other	2188820	2188820	0	+	0	5	135	139	0.0
CP008925.1	h6.sal.bam	other	2188821	2188821	0	+	2	4	136	136	2.0
CP008925.1	h6.sal.bam	other	2188822	2188822	0	+	1	0	134	132	1.0
CP008925.1	h6.sal.bam	other	2188823	2188823	0	+	3	2	136	133	3.0
CP008925.1	h6.sal.bam	other	2188824	2188824	0	+	1	1	137	135	1.0
CP008925.1	h6.sal.bam	other	2188825	2188825	0	+	2	0	137	138	2.0
CP008925.1	h6.sal.bam	other	2188826	2188826	0	+	1	2	137	139	1.0
CP008925.1	h6.sal.bam	other	2188827	2188827	0	+	0	2	134	137	0.0
CP008925.1	h6.sal.bam	other	2188828	2188828	0	+	3	0	137	137	2.0
CP008925.1	h6.sal.bam	other	2188829	2188829	0	+	3	3	140	138	2.0
CP008925.1	h6.sal.bam	other	2188830	2188830	0	+	2	0	139	135	1.3333333333333333
CP008925.1	h6.sal.bam	other	2188831	2188831	0	+	4	1	142	138	4.0
CP008925.1	h6.sal.bam	other	2188832	2188832	0	+	4	0	146	137	4.0
CP008925.1	h6.sal.bam	other	2188833	2188833	0	+	1	4	128	139	1.0
CP008925.1	h6.sal.bam	other	2188834	2188834	0	+	1	3	128	135	1.0
CP008925.1	h6.sal.bam	other	2188835	2188835	0	+	5	7	129	134	5.0
CP008925.1	h6.sal.bam	other	2188836	2188836	0	+	2	2	131	131	1.3333333333333333
CP008925.1	h6.sal.bam	other	2188837	2188837	0	+	1	4	129	129	0.6666666666666666
CP008925.1	h6.sal.bam	other	2188838	2188838	0	+	4	2	130	126	4.0
CP008925.1	h6.sal.bam	other	2188839	2188839	0	+	3	3	129	125	3.0
CP008925.1	h6.sal.bam	other	2188840	2188840	0	+	2	3	129	126	2.0
CP008925.1	h6.sal.bam	other	2188841	2188841	0	+	0	1	127	123	0.0
CP008925.1	h6.sal.bam	other	2188842	2188842	0	+	2	2	127	122	1.0
CP008925.1	h6.sal.bam	other	2188843	2188843	0	+	1	3	128	120	0.5
CP008925.1	h6.sal.bam	other	2188844	2188844	0	+	1	0	128	122	0.5
CP008925.1	h6.sal.bam	other	2188845	2188845	0	+	1	4	125	124	0.5
CP008925.1	h6.sal.bam	other	2188846	2188846	0	+	2	2	127	122	1.0
CP008925.1	h6.sal.bam	other	2188847	2188847	0	+	4	1	131	121	2.0
CP008925.1	h6.sal.bam	other	2188848	2188848	0	+	0	2	130	127	0.0
CP008925.1	h6.sal.bam	other	2188849	2188849	0	+	2	2	129	127	1.0
CP008925.1	h6.sal.bam	other	2188850	2188850	0	+	3	0	124	125	1.5
CP008925.1	h6.sal.bam	other	2188851	2188851	0	+	4	2	128	126	2.0
CP008925.1	h6.sal.bam	other	2188852	2188852	0	+	1	2	127	124	0.5
CP008925.1	h6.sal.bam	other	2188853	2188853	0	+	1	0	127	125	0.5
CP008925.1	h6.sal.bam	other	2188854	2188854	0	+	1	5	128	125	0.6666666666666666
CP008925.1	h6.sal.bam	other	2188855	2188855	0	+	1	1	126	122	0.6666666666666666
CP008925.1	h6.sal.bam	other	2188856	2188856	0	+	0	7	123	121	0.0
CP008925.1	h6.sal.bam	other	2188857	2188857	0	+	3	1	126	114	3.0
CP008925.1	h6.sal.bam	other	2188858	2188858	0	+	1	0	126	113	0.6666666666666666
CP008925.1	h6.sal.bam	other	2188859	2188859	0	+	2	2	127	114	1.0
CP008925.1	h6.sal.bam	other	2188860	2188860	0	+	3	2	125	116	1.5
CP008925.1	h6.sal.bam	other	2188861	2188861	0	+	1	5	126	114	0.5
CP008925.1	h6.sal.bam	other	2188862	2188862	0	+	0	2	126	110	0.0
CP008925.1	h6.sal.bam	other	2188863	2188863	0	+	3	0	127	111	1.5
CP008925.1	h6.sal.bam	other	2188864	2188864	0	+	2	3	128	115	1.0
CP008925.1	h6.sal.bam	other	2188865	2188865	0	+	2	3	130	112	1.0
CP008925.1	h6.sal.bam	other	2188866	2188866	0	+	2	0	132	110	1.0
CP008925.1	h6.sal.bam	other	2188867	2188867	0	+	3	1	134	115	1.5
CP008925.1	h6.sal.bam	other	2188868	2188868	0	+	1	4	135	117	0.5
CP008925.1	h6.sal.bam	other	2188869	2188869	0	+	4	2	133	114	2.0
CP008925.1	h6.sal.bam	other	2188870	2188870	0	+	3	0	135	113	1.5
CP008925.1	h6.sal.bam	other	2188871	2188871	0	+	4	0	139	114	2.0
CP008925.1	h6.sal.bam	other	2188872	2188872	0	+	1	2	139	114	0.5
CP008925.1	h6.sal.bam	other	2188873	2188873	0	+	2	2	138	116	1.0
CP008925.1	h6.sal.bam	other	2188874	2188874	0	+	4	2	141	116	2.0
CP008925.1	h6.sal.bam	other	2188875	2188875	0	+	3	1	142	114	1.5
CP008925.1	h6.sal.bam	other	2188876	2188876	0	+	0	4	142	113	0.0
CP008925.1	h6.sal.bam	other	2188877	2188877	0	+	2	1	144	117	1.0
CP008925.1	h6.sal.bam	other	2188878	2188878	0	+	3	0	141	120	1.5
CP008925.1	h6.sal.bam	other	2188879	2188879	0	+	1	0	141	120	0.5
CP008925.1	h6.sal.bam	other	2188880	2188880	0	+	3	1	143	120	1.5
CP008925.1	h6.sal.bam	other	2188881	2188881	0	+	1	1	140	123	0.5
CP008925.1	h6.sal.bam	other	2188882	2188882	0	+	1	4	141	124	0.5
CP008925.1	h6.sal.bam	other	2188883	2188883	0	+	1	1	142	120	0.5
CP008925.1	h6.sal.bam	other	2188884	2188884	0	+	2	1	143	119	1.0
CP008925.1	h6.sal.bam	other	2188885	2188885	0	+	3	1	145	118	1.5
CP008925.1	h6.sal.bam	other	2188886	2188886	0	+	6	1	150	117	3.0
CP008925.1	h6.sal.bam	other	2188887	2188887	0	+	0	2	149	119	0.0
CP008925.1	h6.sal.bam	other	2188888	2188888	0	+	0	0	146	119	0.0
CP008925.1	h6.sal.bam	other	2188889	2188889	0	+	0	3	146	119	0.0
CP008925.1	h6.sal.bam	other	2188890	2188890	0	+	0	3	145	118	0.0
CP008925.1	h6.sal.bam	other	2188891	2188891	0	+	2	0	145	115	1.0
CP008925.1	h6.sal.bam	other	2188892	2188892	0	+	3	2	148	115	2.0
CP008925.1	h6.sal.bam	other	2188893	2188893	0	+	1	1	146	113	0.6666666666666666
CP008925.1	h6.sal.bam	other	2188894	2188894	0	+	3	2	145	115	2.0
CP008925.1	h6.sal.bam	other	2188895	2188895	0	+	0	0	144	113	0.0
CP008925.1	h6.sal.bam	other	2188896	2188896	0	+	0	3	142	118	0.0
CP008925.1	h6.sal.bam	other	2188897	2188897	0	+	3	1	144	116	1.5
CP008925.1	h6.sal.bam	other	2188898	2188898	0	+	3	1	144	118	1.5
CP008925.1	h6.sal.bam	other	2188899	2188899	0	+	0	3	143	117	0.0
CP008925.1	h6.sal.bam	other	2188900	2188900	0	+	2	1	143	115	1.0
CP008925.1	h6.sal.bam	other	2188901	2188901	0	+	0	0	142	114	0.0
CP008925.1	h6.sal.bam	other	2188902	2188902	0	+	0	2	142	114	0.0
CP008925.1	h6.sal.bam	other	2188903	2188903	0	+	2	1	139	112	1.0
CP008925.1	h6.sal.bam	other	2188904	2188904	0	+	1	1	139	118	0.5
CP008925.1	h6.sal.bam	other	2188905	2188905	0	+	1	2	136	117	0.5
CP008925.1	h6.sal.bam	other	2188906	2188906	0	+	0	2	132	115	0.0
CP008925.1	h6.sal.bam	other	2188907	2188907	0	+	1	0	131	113	0.5
CP008925.1	h6.sal.bam	other	2188908	2188908	0	+	2	2	132	117	1.0
CP008925.1	h6.sal.bam	other	2188909	2188909	0	+	2	2	133	115	1.0
CP008925.1	h6.sal.bam	other	2188910	2188910	0	+	2	2	130	114	1.0
CP008925.1	h6.sal.bam	other	2188911	2188911	0	+	1	0	130	113	0.5
CP008925.1	h6.sal.bam	other	2188912	2188912	0	+	1	1	129	117	0.5
CP008925.1	h6.sal.bam	other	2188913	2188913	0	+	11	1	133	117	5.5
CP008925.1	h6.sal.bam	other	2188914	2188914	0	+	3	4	136	116	1.5
CP008925.1	h6.sal.bam	other	2188915	2188915	0	+	0	1	134	112	0.0
CP008925.1	h6.sal.bam	other	2188916	2188916	0	+	2	3	136	111	1.0
CP008925.1	h6.sal.bam	other	2188917	2188917	0	+	1	0	135	108	0.5
CP008925.1	h6.sal.bam	other	2188918	2188918	0	+	1	1	135	108	0.5
CP008925.1	h6.sal.bam	other	2188919	2188919	0	+	2	2	137	113	1.3333333333333333
CP008925.1	h6.sal.bam	other	2188920	2188920	0	+	2	2	138	111	1.3333333333333333
CP008925.1	h6.sal.bam	other	2188921	2188921	0	+	2	1	138	109	2.0
CP008925.1	h6.sal.bam	other	2188922	2188922	0	+	2	7	136	109	1.3333333333333333
CP008925.1	h6.sal.bam	other	2188923	2188923	0	+	1	2	136	104	0.6666666666666666
CP008925.1	h6.sal.bam	other	2188924	2188924	0	+	0	2	134	102	0.0
CP008925.1	h6.sal.bam	other	2188925	2188925	0	+	0	0	131	100	0.0
CP008925.1	h6.sal.bam	other	2188926	2188926	0	+	2	2	130	100	1.3333333333333333
CP008925.1	h6.sal.bam	other	2188927	2188927	0	+	1	1	129	99	0.6666666666666666
CP008925.1	h6.sal.bam	other	2188928	2188928	0	+	0	2	129	101	0.0
CP008925.1	h6.sal.bam	other	2188929	2188929	0	+	2	1	130	101	2.0
CP008925.1	h6.sal.bam	other	2188930	2188930	0	+	2	0	131	100	2.0
CP008925.1	h6.sal.bam	other	2188931	2188931	0	+	0	0	131	102	0.0
CP008925.1	h6.sal.bam	other	2188932	2188932	0	+	1	3	129	103	1.0
CP008925.1	h6.sal.bam	other	2188933	2188933	0	+	2	2	128	103	1.3333333333333333
CP008925.1	h6.sal.bam	other	2188934	2188934	0	+	0	1	127	101	0.0
CP008925.1	h6.sal.bam	other	2188935	2188935	0	+	2	0	125	100	2.0
CP008925.1	h6.sal.bam	other	2188936	2188936	0	+	4	1	128	100	4.0
CP008925.1	h6.sal.bam	other	2188937	2188937	0	+	0	3	128	104	0.0
CP008925.1	h6.sal.bam	other	2188938	2188938	0	+	2	4	128	101	1.3333333333333333
CP008925.1	h6.sal.bam	other	2188939	2188939	0	+	3	2	128	100	1.5
CP008925.1	h6.sal.bam	other	2188940	2188940	0	+	1	1	127	102	0.5
CP008925.1	h6.sal.bam	other	2188941	2188941	0	+	1	2	124	102	0.6666666666666666
CP008925.1	h6.sal.bam	other	2188942	2188942	0	+	1	3	125	101	1.0
CP008925.1	h6.sal.bam	other	2188943	2188943	0	+	1	1	126	100	0.6666666666666666
CP008925.1	h6.sal.bam	other	2188944	2188944	0	+	0	1	122	102	0.0
CP008925.1	h6.sal.bam	other	2188945	2188945	0	+	5	2	122	105	3.3333333333333335
CP008925.1	h6.sal.bam	other	2188946	2188946	0	+	2	2	122	106	1.0
CP008925.1	h6.sal.bam	other	2188947	2188947	0	+	3	2	124	105	2.0
CP008925.1	h6.sal.bam	other	2188948	2188948	0	+	2	1	120	103	1.3333333333333333
CP008925.1	h6.sal.bam	other	2188949	2188949	0	+	0	0	117	104	0.0
CP008925.1	h6.sal.bam	other	2188950	2188950	0	+	2	4	117	108	1.3333333333333333
CP008925.1	h6.sal.bam	other	2188951	2188951	0	+	0	3	117	106	0.0
CP008925.1	h6.sal.bam	other	2188952	2188952	0	+	1	3	118	104	0.5
CP008925.1	h6.sal.bam	other	2188953	2188953	0	+	3	2	114	102	1.5
CP008925.1	h6.sal.bam	other	2188954	2188954	0	+	10	0	123	101	5.0
CP008925.1	h6.sal.bam	other	2188955	2188955	0	+	0	2	119	101	0.0
CP008925.1	h6.sal.bam	other	2188956	2188956	0	+	5	2	121	103	2.5
CP008925.1	h6.sal.bam	other	2188957	2188957	0	+	1	0	122	102	0.5
CP008925.1	h6.sal.bam	other	2188958	2188958	0	+	0	0	122	106	0.0
CP008925.1	h6.sal.bam	other	2188959	2188959	0	+	3	2	121	106	1.5
CP008925.1	h6.sal.bam	other	2188960	2188960	0	+	3	1	121	104	1.5
CP008925.1	h6.sal.bam	other	2188961	2188961	0	+	0	1	121	105	0.0
CP008925.1	h6.sal.bam	other	2188962	2188962	0	+	4	1	125	107	2.0
CP008925.1	h6.sal.bam	other	2188963	2188963	0	+	0	0	125	106	0.0
CP008925.1	h6.sal.bam	other	2188964	2188964	0	+	2	2	126	106	1.0
CP008925.1	h6.sal.bam	other	2188965	2188965	0	+	4	0	129	106	2.0
CP008925.1	h6.sal.bam	other	2188966	2188966	0	+	2	1	130	106	1.0
CP008925.1	h6.sal.bam	other	2188967	2188967	0	+	1	1	129	107	0.5
CP008925.1	h6.sal.bam	other	2188968	2188968	0	+	1	2	129	111	0.5
CP008925.1	h6.sal.bam	other	2188969	2188969	0	+	1	1	127	113	0.5
CP008925.1	h6.sal.bam	other	2188970	2188970	0	+	2	4	129	113	1.0
CP008925.1	h6.sal.bam	other	2188971	2188971	0	+	1	1	130	110	0.6666666666666666
CP008925.1	h6.sal.bam	other	2188972	2188972	0	+	3	3	130	109	3.0
CP008925.1	h6.sal.bam	other	2188973	2188973	0	+	2	0	130	110	2.0
CP008925.1	h6.sal.bam	other	2188974	2188974	0	+	5	1	135	111	5.0
CP008925.1	h6.sal.bam	other	2188975	2188975	0	+	2	0	135	110	1.3333333333333333
CP008925.1	h6.sal.bam	other	2188976	2188976	0	+	1	4	136	110	1.0
CP008925.1	h6.sal.bam	other	2188977	2188977	0	+	3	1	139	106	2.0
CP008925.1	h6.sal.bam	other	2188978	2188978	0	+	0	3	137	109	0.0
CP008925.1	h6.sal.bam	other	2188979	2188979	0	+	0	3	136	108	0.0
CP008925.1	h6.sal.bam	other	2188980	2188980	0	+	1	0	135	105	1.0
CP008925.1	h6.sal.bam	other	2188981	2188981	0	+	3	0	138	108	2.0
CP008925.1	h6.sal.bam	other	2188982	2188982	0	+	1	0	138	110	0.6666666666666666
CP008925.1	h6.sal.bam	other	2188983	2188983	0	+	2	0	137	113	2.0
CP008925.1	h6.sal.bam	other	2188984	2188984	0	+	4	1	137	115	2.6666666666666665
CP008925.1	h6.sal.bam	other	2188985	2188985	0	+	1	2	138	114	0.6666666666666666
CP008925.1	h6.sal.bam	other	2188986	2188986	0	+	2	3	139	119	1.3333333333333333
CP008925.1	h6.sal.bam	other	2188987	2188987	0	+	2	0	138	118	1.0
CP008925.1	h6.sal.bam	other	2188988	2188988	0	+	0	0	129	119	0.0
CP008925.1	h6.sal.bam	other	2188989	2188989	0	+	3	0	129	119	3.0
CP008925.1	h6.sal.bam	other	2188990	2188990	0	+	0	3	129	119	0.0
CP008925.1	h6.sal.bam	other	2188991	2188991	0	+	0	2	128	117	0.0
CP008925.1	h6.sal.bam	other	2188992	2188992	0	+	1	1	128	116	0.6666666666666666
CP008925.1	h6.sal.bam	other	2188993	2188993	0	+	2	0	129	117	1.3333333333333333
CP008925.1	h6.sal.bam	other	2188994	2188994	0	+	2	0	127	118	1.0
CP008925.1	h6.sal.bam	other	2188995	2188995	0	+	1	1	128	120	0.5
CP008925.1	h6.sal.bam	other	2188996	2188996	0	+	2	1	128	120	1.0
CP008925.1	h6.sal.bam	other	2188997	2188997	0	+	1	2	127	121	0.5
CP008925.1	h6.sal.bam	other	2188998	2188998	0	+	2	0	128	122	1.3333333333333333
CP008925.1	h6.sal.bam	other	2188999	2188999	0	+	3	1	131	125	2.0
CP008925.1	h6.sal.bam	other	2189000	2189000	0	+	1	2	132	124	1.0
CP008925.1	h6.sal.bam	other	2189001	2189001	0	+	2	0	131	127	1.3333333333333333
CP008925.1	h6.sal.bam	other	2189002	2189002	0	+	2	2	132	128	1.3333333333333333
CP008925.1	h6.sal.bam	other	2189003	2189003	0	+	1	0	133	127	0.6666666666666666
CP008925.1	h6.sal.bam	other	2189004	2189004	0	+	1	2	132	128	1.0
CP008925.1	h6.sal.bam	other	2189005	2189005	0	+	2	1	134	127	2.0
CP008925.1	h6.sal.bam	other	2189006	2189006	0	+	0	1	133	126	0.0
CP008925.1	h6.sal.bam	other	2189007	2189007	0	+	0	2	133	126	0.0
CP008925.1	h6.sal.bam	other	2189008	2189008	0	+	3	0	134	127	3.0
CP008925.1	h6.sal.bam	other	2189009	2189009	0	+	2	2	136	127	2.0
CP008925.1	h6.sal.bam	other	2189010	2189010	0	+	1	4	135	132	1.0
CP008925.1	h6.sal.bam	other	2189011	2189011	0	+	1	1	132	129	0.6666666666666666
CP008925.1	h6.sal.bam	other	2189012	2189012	0	+	2	2	134	128	1.3333333333333333
CP008925.1	h6.sal.bam	other	2189013	2189013	0	+	4	0	135	126	2.6666666666666665
CP008925.1	h6.sal.bam	other	2189014	2189014	0	+	1	4	134	132	0.6666666666666666
CP008925.1	h6.sal.bam	other	2189015	2189015	0	+	0	1	133	128	0.0
CP008925.1	h6.sal.bam	other	2189016	2189016	0	+	2	0	134	128	2.0
CP008925.1	h6.sal.bam	other	2189017	2189017	0	+	1	2	133	129	1.0
CP008925.1	h6.sal.bam	other	2189018	2189018	0	+	2	3	135	134	1.3333333333333333
CP008925.1	h6.sal.bam	other	2189019	2189019	0	+	2	4	137	131	1.3333333333333333
CP008925.1	h6.sal.bam	other	2189020	2189020	0	+	1	3	132	127	0.6666666666666666
CP008925.1	h6.sal.bam	other	2189021	2189021	0	+	1	1	132	133	0.6666666666666666
CP008925.1	h6.sal.bam	other	2189022	2189022	0	+	1	0	130	133	0.6666666666666666
CP008925.1	h6.sal.bam	other	2189023	2189023	0	+	0	2	128	133	0.0
CP008925.1	h6.sal.bam	other	2189024	2189024	0	+	0	6	127	131	0.0
CP008925.1	h6.sal.bam	other	2189025	2189025	0	+	5	1	131	130	3.3333333333333335
CP008925.1	h6.sal.bam	other	2189026	2189026	0	+	0	1	131	129	0.0
CP008925.1	h6.sal.bam	other	2189027	2189027	0	+	2	2	132	128	1.0
CP008925.1	h6.sal.bam	other	2189028	2189028	0	+	2	0	131	131	1.0
CP008925.1	h6.sal.bam	other	2189029	2189029	0	+	1	1	120	136	0.5
CP008925.1	h6.sal.bam	other	2189030	2189030	0	+	1	3	121	137	0.5
CP008925.1	h6.sal.bam	other	2189031	2189031	0	+	4	1	122	137	2.0
CP008925.1	h6.sal.bam	other	2189032	2189032	0	+	1	4	122	138	0.5
CP008925.1	h6.sal.bam	other	2189033	2189033	0	+	1	0	122	134	0.5
CP008925.1	h6.sal.bam	other	2189034	2189034	0	+	2	0	122	137	1.0
CP008925.1	h6.sal.bam	other	2189035	2189035	0	+	6	2	125	137	3.0
CP008925.1	h6.sal.bam	other	2189036	2189036	0	+	3	3	128	135	1.5
CP008925.1	h6.sal.bam	other	2189037	2189037	0	+	2	0	126	137	1.0
CP008925.1	h6.sal.bam	other	2189038	2189038	0	+	0	2	125	137	0.0
CP008925.1	h6.sal.bam	other	2189039	2189039	0	+	0	2	124	136	0.0
CP008925.1	h6.sal.bam	other	2189040	2189040	0	+	2	2	119	138	1.0
CP008925.1	h6.sal.bam	other	2189041	2189041	0	+	1	5	118	141	0.5
CP008925.1	h6.sal.bam	other	2189042	2189042	0	+	0	3	118	137	0.0
CP008925.1	h6.sal.bam	other	2189043	2189043	0	+	0	1	118	135	0.0
CP008925.1	h6.sal.bam	other	2189044	2189044	0	+	3	1	119	138	1.5
CP008925.1	h6.sal.bam	other	2189045	2189045	0	+	4	1	121	137	2.0
CP008925.1	h6.sal.bam	other	2189046	2189046	0	+	2	0	122	136	1.0
CP008925.1	h6.sal.bam	other	2189047	2189047	0	+	4	3	123	138	2.0
CP008925.1	h6.sal.bam	other	2189048	2189048	0	+	1	1	118	138	0.5
CP008925.1	h6.sal.bam	other	2189049	2189049	0	+	1	0	119	137	0.5
CP008925.1	h6.sal.bam	other	2189050	2189050	0	+	1	1	118	139	0.5
CP008925.1	h6.sal.bam	other	2189051	2189051	0	+	4	1	119	145	2.0
CP008925.1	h6.sal.bam	other	2189052	2189052	0	+	1	2	120	148	0.5
CP008925.1	h6.sal.bam	other	2189053	2189053	0	+	2	2	122	146	1.0
CP008925.1	h6.sal.bam	other	2189054	2189054	0	+	1	0	123	145	0.5
CP008925.1	h6.sal.bam	other	2189055	2189055	0	+	1	3	122	147	0.5
CP008925.1	h6.sal.bam	other	2189056	2189056	0	+	1	2	120	144	0.5
CP008925.1	h6.sal.bam	other	2189057	2189057	0	+	0	4	120	144	0.0
CP008925.1	h6.sal.bam	other	2189058	2189058	0	+	2	2	115	141	1.0
CP008925.1	h6.sal.bam	other	2189059	2189059	0	+	2	5	117	141	1.0
CP008925.1	h6.sal.bam	other	2189060	2189060	0	+	2	1	119	138	1.0
CP008925.1	h6.sal.bam	other	2189061	2189061	0	+	2	2	119	140	1.0
CP008925.1	h6.sal.bam	other	2189062	2189062	0	+	2	1	119	140	1.0
CP008925.1	h6.sal.bam	other	2189063	2189063	0	+	0	0	119	141	0.0
CP008925.1	h6.sal.bam	other	2189064	2189064	0	+	3	0	119	143	1.5
CP008925.1	h6.sal.bam	other	2189065	2189065	0	+	1	1	120	143	0.5
CP008925.1	h6.sal.bam	other	2189066	2189066	0	+	1	2	121	143	0.5
CP008925.1	h6.sal.bam	other	2189067	2189067	0	+	8	2	128	143	4.0
CP008925.1	h6.sal.bam	other	2189068	2189068	0	+	5	2	131	144	2.5
CP008925.1	h6.sal.bam	other	2189069	2189069	0	+	0	1	129	142	0.0
CP008925.1	h6.sal.bam	other	2189070	2189070	0	+	2	2	130	144	1.0
CP008925.1	h6.sal.bam	other	2189071	2189071	0	+	1	0	125	145	0.5
CP008925.1	h6.sal.bam	other	2189072	2189072	0	+	2	3	127	147	1.0
CP008925.1	h6.sal.bam	other	2189073	2189073	0	+	2	3	129	144	1.0
CP008925.1	h6.sal.bam	other	2189074	2189074	0	+	3	0	130	142	1.5
CP008925.1	h6.sal.bam	other	2189075	2189075	0	+	3	5	132	143	1.5
CP008925.1	h6.sal.bam	other	2189076	2189076	0	+	3	1	133	138	1.5
CP008925.1	h6.sal.bam	other	2189077	2189077	0	+	4	1	135	137	2.0
CP008925.1	h6.sal.bam	other	2189078	2189078	0	+	2	1	136	137	1.0
CP008925.1	h6.sal.bam	other	2189079	2189079	0	+	3	1	137	138	1.5
CP008925.1	h6.sal.bam	other	2189080	2189080	0	+	2	0	136	139	1.0
CP008925.1	h6.sal.bam	other	2189081	2189081	0	+	1	0	137	139	0.5
CP008925.1	h6.sal.bam	other	2189082	2189082	0	+	2	3	139	140	1.0
CP008925.1	h6.sal.bam	other	2189083	2189083	0	+	0	5	136	139	0.0
CP008925.1	h6.sal.bam	other	2189084	2189084	0	+	1	3	135	134	0.5
CP008925.1	h6.sal.bam	other	2189085	2189085	0	+	2	1	135	131	1.0
CP008925.1	h6.sal.bam	other	2189086	2189086	0	+	3	1	138	131	1.5
CP008925.1	h6.sal.bam	other	2189087	2189087	0	+	7	4	144	131	3.5
CP008925.1	h6.sal.bam	other	2189088	2189088	0	+	1	0	141	127	0.5
CP008925.1	h6.sal.bam	other	2189089	2189089	0	+	1	0	140	127	0.5
CP008925.1	h6.sal.bam	other	2189090	2189090	0	+	2	1	142	130	1.0
CP008925.1	h6.sal.bam	other	2189091	2189091	0	+	4	1	144	130	2.0
CP008925.1	h6.sal.bam	other	2189092	2189092	0	+	1	7	145	130	0.5
CP008925.1	h6.sal.bam	other	2189093	2189093	0	+	1	1	142	127	0.5
CP008925.1	h6.sal.bam	other	2189094	2189094	0	+	4	5	146	126	2.0
CP008925.1	h6.sal.bam	other	2189095	2189095	0	+	3	3	149	123	1.5
CP008925.1	h6.sal.bam	other	2189096	2189096	0	+	1	1	149	120	0.5
CP008925.1	h6.sal.bam	other	2189097	2189097	0	+	4	3	152	119	2.0
CP008925.1	h6.sal.bam	other	2189098	2189098	0	+	0	1	152	116	0.0
CP008925.1	h6.sal.bam	other	2189099	2189099	0	+	2	1	154	115	1.0
CP008925.1	h6.sal.bam	other	2189100	2189100	0	+	3	4	153	115	1.5
CP008925.1	h6.sal.bam	other	2189101	2189101	0	+	2	1	154	111	1.0
CP008925.1	h6.sal.bam	other	2189102	2189102	0	+	0	1	152	111	0.0
CP008925.1	h6.sal.bam	other	2189103	2189103	0	+	4	6	154	110	2.0
CP008925.1	h6.sal.bam	other	2189104	2189104	0	+	2	2	155	104	1.0
CP008925.1	h6.sal.bam	other	2189105	2189105	0	+	0	3	154	104	0.0
CP008925.1	h6.sal.bam	other	2189106	2189106	0	+	1	2	151	104	0.5
CP008925.1	h6.sal.bam	GTTC	2189107	2189107	2189115	+	2	1	151	104	1.0
CP008925.1	h6.sal.bam	other	2189108	2189108	0	+	2	1	151	103	1.0
CP008925.1	h6.sal.bam	GTTC	2189109	2189109	2189115	+	1	0	145	102	0.5
CP008925.1	h6.sal.bam	other	2189110	2189110	0	+	4	5	149	102	2.0
CP008925.1	h6.sal.bam	other	2189111	2189111	0	+	2	0	149	97	1.0
CP008925.1	h6.sal.bam	other	2189112	2189112	0	+	2	1	149	97	1.0
CP008925.1	h6.sal.bam	other	2189113	2189113	0	+	4	2	153	97	2.0
CP008925.1	h6.sal.bam	other	2189114	2189114	0	+	3	2	153	97	1.5
CP008925.1	h6.sal.bam	other	2189115	2189115	0	+	3	4	156	95	1.5
CP008925.1	h6.sal.bam	other	2189116	2189116	0	+	1	1	157	91	0.5
CP008925.1	h6.sal.bam	other	2189117	2189117	0	+	1	1	158	90	0.5
CP008925.1	h6.sal.bam	other	2189118	2189118	0	+	6	3	161	96	3.0
CP008925.1	h6.sal.bam	other	2189119	2189119	0	+	3	0	160	93	1.5
CP008925.1	h6.sal.bam	other	2189120	2189120	0	+	2	2	162	94	1.0
CP008925.1	h6.sal.bam	other	2189121	2189121	0	+	4	1	163	92	2.0
CP008925.1	h6.sal.bam	other	2189122	2189122	0	+	2	2	161	91	1.0
CP008925.1	h6.sal.bam	other	2189123	2189123	0	+	1	2	162	90	0.5
CP008925.1	h6.sal.bam	GTTC	2189124	2189124	2189115	+	2	6	162	89	1.0
CP008925.1	h6.sal.bam	other	2189125	2189125	0	+	1	1	162	85	0.5
CP008925.1	h6.sal.bam	GTTC	2189126	2189126	2189115	+	0	4	158	84	0.0
CP008925.1	h6.sal.bam	other	2189127	2189127	0	+	2	0	158	83	1.0
CP008925.1	h6.sal.bam	other	2189128	2189128	0	+	0	1	156	85	0.0
CP008925.1	h6.sal.bam	other	2189129	2189129	0	+	0	2	155	84	0.0
CP008925.1	h6.sal.bam	other	2189130	2189130	0	+	6	2	161	82	6.0
CP008925.1	h6.sal.bam	other	2189131	2189131	0	+	0	0	160	80	0.0
CP008925.1	h6.sal.bam	other	2189132	2189132	0	+	2	2	161	82	2.0
CP008925.1	h6.sal.bam	other	2189133	2189133	0	+	2	1	162	81	2.0
CP008925.1	h6.sal.bam	other	2189134	2189134	0	+	1	2	157	81	0.6666666666666666
CP008925.1	h6.sal.bam	other	2189135	2189135	0	+	0	4	156	79	0.0
CP008925.1	h6.sal.bam	other	2189136	2189136	0	+	1	2	156	80	1.0
CP008925.1	h6.sal.bam	other	2189137	2189137	0	+	2	2	156	78	2.0
CP008925.1	h6.sal.bam	other	2189138	2189138	0	+	1	2	156	76	1.0
CP008925.1	h6.sal.bam	other	2189139	2189139	0	+	0	1	154	78	0.0
CP008925.1	h6.sal.bam	other	2189140	2189140	0	+	0	2	152	77	0.0
CP008925.1	h6.sal.bam	other	2189141	2189141	0	+	1	2	148	77	1.0
CP008925.1	h6.sal.bam	other	2189142	2189142	0	+	2	1	143	75	2.0
CP008925.1	h6.sal.bam	other	2189143	2189143	0	+	0	3	143	74	0.0
CP008925.1	h6.sal.bam	other	2189144	2189144	0	+	4	0	147	74	4.0
CP008925.1	h6.sal.bam	other	2189145	2189145	0	+	3	3	148	74	3.0
CP008925.1	h6.sal.bam	other	2189146	2189146	0	+	0	2	148	71	0.0
CP008925.1	h6.sal.bam	other	2189147	2189147	0	+	2	0	147	69	2.0
CP008925.1	h6.sal.bam	other	2189148	2189148	0	+	3	1	148	72	3.0
CP008925.1	h6.sal.bam	other	2189149	2189149	0	+	2	1	144	72	2.0
CP008925.1	h6.sal.bam	other	2189150	2189150	0	+	3	0	147	71	3.0
CP008925.1	h6.sal.bam	other	2189151	2189151	0	+	3	1	148	71	3.0
CP008925.1	h6.sal.bam	other	2189152	2189152	0	+	1	1	145	70	1.0
CP008925.1	h6.sal.bam	other	2189153	2189153	0	+	0	1	143	71	0.0
CP008925.1	h6.sal.bam	other	2189154	2189154	0	+	2	2	140	74	2.0
CP008925.1	h6.sal.bam	other	2189155	2189155	0	+	0	1	139	72	0.0
CP008925.1	h6.sal.bam	other	2189156	2189156	0	+	1	1	140	71	1.0
CP008925.1	h6.sal.bam	other	2189157	2189157	0	+	3	1	141	73	3.0
CP008925.1	h6.sal.bam	other	2189158	2189158	0	+	1	0	142	74	1.0
CP008925.1	h6.sal.bam	other	2189159	2189159	0	+	1	0	141	74	1.0
CP008925.1	h6.sal.bam	other	2189160	2189160	0	+	1	1	141	74	1.0
CP008925.1	h6.sal.bam	other	2189161	2189161	0	+	1	1	139	73	1.0
CP008925.1	h6.sal.bam	other	2189162	2189162	0	+	4	0	135	72	4.0
CP008925.1	h6.sal.bam	other	2189163	2189163	0	+	0	3	135	72	0.0
CP008925.1	h6.sal.bam	other	2189164	2189164	0	+	1	2	135	69	1.0
CP008925.1	h6.sal.bam	other	2189165	2189165	0	+	1	0	130	68	1.0
CP008925.1	h6.sal.bam	other	2189166	2189166	0	+	2	4	132	68	2.0
CP008925.1	h6.sal.bam	other	2189167	2189167	0	+	1	0	132	75	1.0
CP008925.1	h6.sal.bam	other	2189168	2189168	0	+	1	0	127	138	1.0
CP008925.1	h6.sal.bam	other	2189169	2189169	0	+	1	1	128	138	1.0
CP008925.1	h6.sal.bam	other	2189170	2189170	0	+	1	0	126	141	1.0
CP008925.1	h6.sal.bam	other	2189171	2189171	0	+	1	0	123	142	1.0
CP008925.1	h6.sal.bam	other	2189172	2189172	0	+	0	0	123	144	0.0
CP008925.1	h6.sal.bam	other	2189173	2189173	0	+	3	1	124	145	3.0
CP008925.1	h6.sal.bam	other	2189174	2189174	0	+	1	1	125	144	1.0
CP008925.1	h6.sal.bam	other	2189175	2189175	0	+	2	1	125	147	2.0
CP008925.1	h6.sal.bam	other	2189176	2189176	0	+	1	0	124	146	1.0
CP008925.1	h6.sal.bam	other	2189177	2189177	0	+	5	0	123	146	5.0
CP008925.1	h6.sal.bam	other	2189178	2189178	0	+	0	3	123	155	0.0
CP008925.1	h6.sal.bam	other	2189179	2189179	0	+	0	2	123	152	0.0
CP008925.1	h6.sal.bam	other	2189180	2189180	0	+	6	2	128	150	6.0
CP008925.1	h6.sal.bam	other	2189181	2189181	0	+	0	0	127	148	0.0
CP008925.1	h6.sal.bam	other	2189182	2189182	0	+	5	0	131	149	5.0
CP008925.1	h6.sal.bam	other	2189183	2189183	0	+	1	0	129	149	1.0
CP008925.1	h6.sal.bam	other	2189184	2189184	0	+	2	0	130	178	2.0
CP008925.1	h6.sal.bam	other	2189185	2189185	0	+	0	0	127	178	0.0
CP008925.1	h6.sal.bam	other	2189186	2189186	0	+	1	1	126	194	1.0
CP008925.1	h6.sal.bam	other	2189187	2189187	0	+	0	0	122	193	0.0
CP008925.1	h6.sal.bam	other	2189188	2189188	0	+	0	2	119	193	0.0
CP008925.1	h6.sal.bam	other	2189189	2189189	0	+	3	0	119	194	3.0
CP008925.1	h6.sal.bam	other	2189190	2189190	0	+	1	0	117	194	1.0
CP008925.1	h6.sal.bam	other	2189191	2189191	0	+	3	5	119	195	3.0
CP008925.1	h6.sal.bam	other	2189192	2189192	0	+	5	2	122	192	5.0
CP008925.1	h6.sal.bam	other	2189193	2189193	0	+	3	0	120	192	3.0
CP008925.1	h6.sal.bam	other	2189194	2189194	0	+	3	1	120	192	3.0
CP008925.1	h6.sal.bam	other	2189195	2189195	0	+	3	0	115	192	3.0
CP008925.1	h6.sal.bam	other	2189196	2189196	0	+	2	1	117	196	2.0
CP008925.1	h6.sal.bam	other	2189197	2189197	0	+	1	1	118	196	1.0
CP008925.1	h6.sal.bam	other	2189198	2189198	0	+	0	0	114	195	0.0
CP008925.1	h6.sal.bam	other	2189199	2189199	0	+	2	2	116	195	2.0
CP008925.1	h6.sal.bam	other	2189200	2189200	0	+	3	0	119	194	3.0
CP008925.1	h6.sal.bam	other	2189201	2189201	0	+	2	2	121	194	2.0
CP008925.1	h6.sal.bam	other	2189202	2189202	0	+	0	2	119	192	0.0
CP008925.1	h6.sal.bam	other	2189203	2189203	0	+	1	0	120	199	1.0
CP008925.1	h6.sal.bam	other	2189204	2189204	0	+	0	0	114	202	0.0
CP008925.1	h6.sal.bam	other	2189205	2189205	0	+	0	0	114	203	0.0
CP008925.1	h6.sal.bam	other	2189206	2189206	0	+	0	2	112	203	0.0
CP008925.1	h6.sal.bam	other	2189207	2189207	0	+	0	1	112	201	0.0
CP008925.1	h6.sal.bam	other	2189208	2189208	0	+	2	1	113	200	2.0
CP008925.1	h6.sal.bam	other	2189209	2189209	0	+	3	2	115	199	3.0
CP008925.1	h6.sal.bam	other	2189210	2189210	0	+	1	3	116	206	1.0
CP008925.1	h6.sal.bam	other	2189211	2189211	0	+	1	3	116	203	1.0
CP008925.1	h6.sal.bam	other	2189212	2189212	0	+	0	0	113	202	0.0
CP008925.1	h6.sal.bam	other	2189213	2189213	0	+	0	1	113	205	0.0
CP008925.1	h6.sal.bam	other	2189214	2189214	0	+	1	2	114	205	1.0
CP008925.1	h6.sal.bam	other	2189215	2189215	0	+	1	0	114	204	1.0
CP008925.1	h6.sal.bam	other	2189216	2189216	0	+	0	0	112	205	0.0
CP008925.1	h6.sal.bam	other	2189217	2189217	0	+	2	1	114	207	2.0
CP008925.1	h6.sal.bam	other	2189218	2189218	0	+	1	2	115	206	1.0
CP008925.1	h6.sal.bam	other	2189219	2189219	0	+	0	1	111	204	0.0
CP008925.1	h6.sal.bam	other	2189220	2189220	0	+	1	1	109	207	1.0
CP008925.1	h6.sal.bam	other	2189221	2189221	0	+	1	1	108	209	1.0
CP008925.1	h6.sal.bam	other	2189222	2189222	0	+	0	0	105	208	0.0
CP008925.1	h6.sal.bam	other	2189223	2189223	0	+	0	1	103	208	0.0
CP008925.1	h6.sal.bam	other	2189224	2189224	0	+	1	0	101	208	1.0
CP008925.1	h6.sal.bam	other	2189225	2189225	0	+	0	0	97	208	0.0
CP008925.1	h6.sal.bam	other	2189226	2189226	0	+	1	2	98	208	1.0
CP008925.1	h6.sal.bam	other	2189227	2189227	0	+	0	1	98	208	0.0
CP008925.1	h6.sal.bam	other	2189228	2189228	0	+	0	3	96	207	0.0
CP008925.1	h6.sal.bam	other	2189229	2189229	0	+	0	0	96	206	0.0
CP008925.1	h6.sal.bam	other	2189230	2189230	0	+	2	2	98	212	2.0
CP008925.1	h6.sal.bam	other	2189231	2189231	0	+	1	1	97	211	1.0
CP008925.1	h6.sal.bam	other	2189232	2189232	0	+	1	2	96	212	1.0
CP008925.1	h6.sal.bam	other	2189233	2189233	0	+	0	0	95	210	0.0
CP008925.1	h6.sal.bam	other	2189234	2189234	0	+	3	0	91	210	3.0
CP008925.1	h6.sal.bam	other	2189235	2189235	0	+	1	0	92	211	1.0
CP008925.1	h6.sal.bam	other	2189236	2189236	0	+	3	0	95	211	3.0
CP008925.1	h6.sal.bam	other	2189237	2189237	0	+	0	1	95	215	0.0
CP008925.1	h6.sal.bam	other	2189238	2189238	0	+	1	1	91	214	1.0
CP008925.1	h6.sal.bam	other	2189239	2189239	0	+	0	3	91	214	0.0
CP008925.1	h6.sal.bam	other	2189240	2189240	0	+	0	0	91	211	0.0
CP008925.1	h6.sal.bam	GAAC	2189241	2189241	2189249	+	0	93	91	211	0.0
CP008925.1	h6.sal.bam	other	2189242	2189242	0	+	0	1	90	119	0.0
CP008925.1	h6.sal.bam	GAAC	2189243	2189243	2189249	+	79	0	168	121	79.0
CP008925.1	h6.sal.bam	other	2189244	2189244	0	+	3	3	168	123	3.0
CP008925.1	h6.sal.bam	other	2189245	2189245	0	+	0	1	168	121	0.0
CP008925.1	h6.sal.bam	other	2189246	2189246	0	+	2	2	170	120	2.0
CP008925.1	h6.sal.bam	other	2189247	2189247	0	+	3	0	173	118	3.0
CP008925.1	h6.sal.bam	other	2189248	2189248	0	+	1	1	170	131	1.0
CP008925.1	h6.sal.bam	other	2189249	2189249	0	+	3	1	173	131	3.0
CP008925.1	h6.sal.bam	other	2189250	2189250	0	+	7	0	176	133	7.0
CP008925.1	h6.sal.bam	other	2189251	2189251	0	+	0	3	172	134	0.0
CP008925.1	h6.sal.bam	other	2189252	2189252	0	+	1	3	173	131	1.0
CP008925.1	h6.sal.bam	other	2189253	2189253	0	+	0	0	173	128	0.0
CP008925.1	h6.sal.bam	other	2189254	2189254	0	+	0	0	173	134	0.0
CP008925.1	h6.sal.bam	other	2189255	2189255	0	+	1	1	168	134	1.0
CP008925.1	h6.sal.bam	other	2189256	2189256	0	+	3	1	171	133	3.0
CP008925.1	h6.sal.bam	other	2189257	2189257	0	+	1	0	167	132	1.0
CP008925.1	h6.sal.bam	GAAC	2189258	2189258	2189249	+	3	47	169	133	3.0
CP008925.1	h6.sal.bam	other	2189259	2189259	0	+	2	0	168	86	2.0
CP008925.1	h6.sal.bam	GAAC	2189260	2189260	2189249	+	73	2	241	92	73.0
CP008925.1	h6.sal.bam	other	2189261	2189261	0	+	2	0	242	91	2.0
CP008925.1	h6.sal.bam	other	2189262	2189262	0	+	0	0	242	93	0.0
CP008925.1	h6.sal.bam	other	2189263	2189263	0	+	3	3	237	94	3.0
CP008925.1	h6.sal.bam	other	2189264	2189264	0	+	1	1	238	92	1.0
CP008925.1	h6.sal.bam	other	2189265	2189265	0	+	1	1	234	93	1.0
CP008925.1	h6.sal.bam	other	2189266	2189266	0	+	0	2	234	94	0.0
CP008925.1	h6.sal.bam	other	2189267	2189267	0	+	3	3	237	93	3.0
CP008925.1	h6.sal.bam	other	2189268	2189268	0	+	3	1	237	90	3.0
CP008925.1	h6.sal.bam	other	2189269	2189269	0	+	0	3	234	90	0.0
CP008925.1	h6.sal.bam	other	2189270	2189270	0	+	5	1	237	87	5.0
CP008925.1	h6.sal.bam	other	2189271	2189271	0	+	2	0	237	86	2.0
CP008925.1	h6.sal.bam	other	2189272	2189272	0	+	1	1	237	95	1.0
CP008925.1	h6.sal.bam	other	2189273	2189273	0	+	0	0	236	96	0.0
CP008925.1	h6.sal.bam	other	2189274	2189274	0	+	1	1	234	97	1.0
CP008925.1	h6.sal.bam	other	2189275	2189275	0	+	1	0	235	98	1.0
CP008925.1	h6.sal.bam	other	2189276	2189276	0	+	1	0	235	99	1.0
CP008925.1	h6.sal.bam	other	2189277	2189277	0	+	0	2	235	103	0.0
CP008925.1	h6.sal.bam	other	2189278	2189278	0	+	2	1	236	101	2.0
CP008925.1	h6.sal.bam	other	2189279	2189279	0	+	2	1	238	100	2.0
CP008925.1	h6.sal.bam	other	2189280	2189280	0	+	0	2	238	99	0.0
CP008925.1	h6.sal.bam	other	2189281	2189281	0	+	0	2	236	102	0.0
CP008925.1	h6.sal.bam	other	2189282	2189282	0	+	1	1	238	102	1.0
CP008925.1	h6.sal.bam	other	2189283	2189283	0	+	5	0	241	103	5.0
CP008925.1	h6.sal.bam	other	2189284	2189284	0	+	3	1	241	106	3.0
CP008925.1	h6.sal.bam	other	2189285	2189285	0	+	2	2	241	106	2.0
CP008925.1	h6.sal.bam	other	2189286	2189286	0	+	1	1	242	104	1.0
CP008925.1	h6.sal.bam	other	2189287	2189287	0	+	0	3	242	106	0.0
CP008925.1	h6.sal.bam	other	2189288	2189288	0	+	2	0	244	104	2.0
CP008925.1	h6.sal.bam	other	2189289	2189289	0	+	2	1	245	105	2.0
CP008925.1	h6.sal.bam	other	2189290	2189290	0	+	2	0	246	106	2.0
CP008925.1	h6.sal.bam	other	2189291	2189291	0	+	0	0	246	106	0.0
CP008925.1	h6.sal.bam	other	2189292	2189292	0	+	2	0	246	111	2.0
CP008925.1	h6.sal.bam	other	2189293	2189293	0	+	0	0	245	111	0.0
CP008925.1	h6.sal.bam	other	2189294	2189294	0	+	1	0	246	111	1.0
CP008925.1	h6.sal.bam	other	2189295	2189295	0	+	1	1	246	111	1.0
CP008925.1	h6.sal.bam	other	2189296	2189296	0	+	1	0	247	111	1.0
CP008925.1	h6.sal.bam	other	2189297	2189297	0	+	0	0	247	111	0.0
CP008925.1	h6.sal.bam	other	2189298	2189298	0	+	2	2	249	114	2.0
CP008925.1	h6.sal.bam	other	2189299	2189299	0	+	7	0	255	113	7.0
CP008925.1	h6.sal.bam	other	2189300	2189300	0	+	1	0	256	113	1.0
CP008925.1	h6.sal.bam	other	2189301	2189301	0	+	1	3	256	115	1.0
CP008925.1	h6.sal.bam	other	2189302	2189302	0	+	1	0	257	120	1.0
CP008925.1	h6.sal.bam	other	2189303	2189303	0	+	1	1	258	120	1.0
CP008925.1	h6.sal.bam	other	2189304	2189304	0	+	0	4	258	121	0.0
CP008925.1	h6.sal.bam	other	2189305	2189305	0	+	1	3	257	118	1.0
CP008925.1	h6.sal.bam	other	2189306	2189306	0	+	0	1	255	115	0.0
CP008925.1	h6.sal.bam	other	2189307	2189307	0	+	0	0	254	117	0.0
CP008925.1	h6.sal.bam	other	2189308	2189308	0	+	3	0	257	117	3.0
CP008925.1	h6.sal.bam	other	2189309	2189309	0	+	1	1	254	122	1.0
CP008925.1	h6.sal.bam	other	2189310	2189310	0	+	0	0	251	123	0.0
CP008925.1	h6.sal.bam	other	2189311	2189311	0	+	1	3	252	123	1.0
CP008925.1	h6.sal.bam	other	2189312	2189312	0	+	1	0	252	125	1.0
CP008925.1	h6.sal.bam	other	2189313	2189313	0	+	0	1	252	126	0.0
CP008925.1	h6.sal.bam	other	2189314	2189314	0	+	1	0	253	125	1.0
CP008925.1	h6.sal.bam	other	2189315	2189315	0	+	1	1	254	125	1.0
CP008925.1	h6.sal.bam	other	2189316	2189316	0	+	2	1	256	126	2.0
CP008925.1	h6.sal.bam	other	2189317	2189317	0	+	7	1	260	126	7.0
CP008925.1	h6.sal.bam	other	2189318	2189318	0	+	2	2	187	126	2.0
CP008925.1	h6.sal.bam	other	2189319	2189319	0	+	1	0	186	124	1.0
CP008925.1	h6.sal.bam	other	2189320	2189320	0	+	2	3	187	126	2.0
CP008925.1	h6.sal.bam	other	2189321	2189321	0	+	0	2	182	125	0.0
CP008925.1	h6.sal.bam	other	2189322	2189322	0	+	1	8	183	123	1.0
CP008925.1	h6.sal.bam	other	2189323	2189323	0	+	0	1	182	120	0.0
CP008925.1	h6.sal.bam	other	2189324	2189324	0	+	1	4	180	124	1.0
CP008925.1	h6.sal.bam	other	2189325	2189325	0	+	1	2	174	121	1.0
CP008925.1	h6.sal.bam	other	2189326	2189326	0	+	1	4	175	121	1.0
CP008925.1	h6.sal.bam	other	2189327	2189327	0	+	6	0	180	118	6.0
CP008925.1	h6.sal.bam	other	2189328	2189328	0	+	1	2	181	118	1.0
CP008925.1	h6.sal.bam	other	2189329	2189329	0	+	0	0	179	125	0.0
CP008925.1	h6.sal.bam	other	2189330	2189330	0	+	6	0	185	127	6.0
CP008925.1	h6.sal.bam	other	2189331	2189331	0	+	3	0	184	129	3.0
CP008925.1	h6.sal.bam	other	2189332	2189332	0	+	0	1	184	129	0.0
CP008925.1	h6.sal.bam	other	2189333	2189333	0	+	6	3	181	130	6.0
CP008925.1	h6.sal.bam	other	2189334	2189334	0	+	1	1	181	127	1.0
CP008925.1	h6.sal.bam	other	2189335	2189335	0	+	1	1	115	129	1.0
CP008925.1	h6.sal.bam	other	2189336	2189336	0	+	3	2	116	129	3.0
CP008925.1	h6.sal.bam	other	2189337	2189337	0	+	2	1	115	127	2.0
CP008925.1	h6.sal.bam	other	2189338	2189338	0	+	2	1	116	128	2.0
CP008925.1	h6.sal.bam	other	2189339	2189339	0	+	2	2	118	127	2.0
CP008925.1	h6.sal.bam	other	2189340	2189340	0	+	0	2	117	132	0.0
CP008925.1	h6.sal.bam	other	2189341	2189341	0	+	2	2	119	134	2.0
CP008925.1	h6.sal.bam	other	2189342	2189342	0	+	0	0	116	135	0.0
CP008925.1	h6.sal.bam	other	2189343	2189343	0	+	0	1	113	137	0.0
CP008925.1	h6.sal.bam	other	2189344	2189344	0	+	2	5	115	138	2.0
CP008925.1	h6.sal.bam	other	2189345	2189345	0	+	2	2	110	137	2.0
CP008925.1	h6.sal.bam	other	2189346	2189346	0	+	0	2	109	136	0.0
CP008925.1	h6.sal.bam	other	2189347	2189347	0	+	2	1	110	136	2.0
CP008925.1	h6.sal.bam	other	2189348	2189348	0	+	0	1	109	137	0.0
CP008925.1	h6.sal.bam	other	2189349	2189349	0	+	2	2	110	136	2.0
CP008925.1	h6.sal.bam	other	2189350	2189350	0	+	0	1	109	134	0.0
CP008925.1	h6.sal.bam	other	2189351	2189351	0	+	1	4	109	141	1.0
CP008925.1	h6.sal.bam	other	2189352	2189352	0	+	1	0	107	138	1.0
CP008925.1	h6.sal.bam	other	2189353	2189353	0	+	2	1	109	138	2.0
CP008925.1	h6.sal.bam	other	2189354	2189354	0	+	0	2	108	139	0.0
CP008925.1	h6.sal.bam	other	2189355	2189355	0	+	3	2	111	137	3.0
CP008925.1	h6.sal.bam	other	2189356	2189356	0	+	5	2	115	135	5.0
CP008925.1	h6.sal.bam	other	2189357	2189357	0	+	0	2	114	139	0.0
CP008925.1	h6.sal.bam	other	2189358	2189358	0	+	2	3	112	137	2.0
CP008925.1	h6.sal.bam	other	2189359	2189359	0	+	1	2	110	135	1.0
CP008925.1	h6.sal.bam	other	2189360	2189360	0	+	0	1	107	139	0.0
CP008925.1	h6.sal.bam	other	2189361	2189361	0	+	2	1	109	138	2.0
CP008925.1	h6.sal.bam	other	2189362	2189362	0	+	1	1	110	137	1.0
CP008925.1	h6.sal.bam	other	2189363	2189363	0	+	1	1	107	138	1.0
CP008925.1	h6.sal.bam	other	2189364	2189364	0	+	0	2	107	137	0.0
CP008925.1	h6.sal.bam	other	2189365	2189365	0	+	0	0	105	137	0.0
CP008925.1	h6.sal.bam	other	2189366	2189366	0	+	3	5	108	141	3.0
CP008925.1	h6.sal.bam	other	2189367	2189367	0	+	0	0	107	141	0.0
CP008925.1	h6.sal.bam	other	2189368	2189368	0	+	2	1	109	141	2.0
CP008925.1	h6.sal.bam	other	2189369	2189369	0	+	2	0	110	144	2.0
CP008925.1	h6.sal.bam	other	2189370	2189370	0	+	0	0	108	144	0.0
CP008925.1	h6.sal.bam	other	2189371	2189371	0	+	2	0	110	146	2.0
CP008925.1	h6.sal.bam	other	2189372	2189372	0	+	3	3	112	149	3.0
CP008925.1	h6.sal.bam	other	2189373	2189373	0	+	1	2	113	146	1.0
CP008925.1	h6.sal.bam	other	2189374	2189374	0	+	0	2	106	145	0.0
CP008925.1	h6.sal.bam	other	2189375	2189375	0	+	0	1	103	147	0.0
CP008925.1	h6.sal.bam	other	2189376	2189376	0	+	1	7	104	148	1.0
CP008925.1	h6.sal.bam	other	2189377	2189377	0	+	1	0	105	144	1.0
CP008925.1	h6.sal.bam	other	2189378	2189378	0	+	1	3	105	144	1.0
CP008925.1	h6.sal.bam	other	2189379	2189379	0	+	3	0	108	141	3.0
CP008925.1	h6.sal.bam	other	2189380	2189380	0	+	1	0	108	144	1.0
CP008925.1	h6.sal.bam	other	2189381	2189381	0	+	2	2	110	145	2.0
CP008925.1	h6.sal.bam	other	2189382	2189382	0	+	2	0	107	143	2.0
CP008925.1	h6.sal.bam	other	2189383	2189383	0	+	0	5	107	143	0.0
CP008925.1	h6.sal.bam	other	2189384	2189384	0	+	1	3	108	140	1.0
CP008925.1	h6.sal.bam	other	2189385	2189385	0	+	2	2	110	138	2.0
CP008925.1	h6.sal.bam	other	2189386	2189386	0	+	1	2	110	136	1.0
CP008925.1	h6.sal.bam	other	2189387	2189387	0	+	1	1	109	141	1.0
CP008925.1	h6.sal.bam	other	2189388	2189388	0	+	2	2	111	142	2.0
CP008925.1	h6.sal.bam	other	2189389	2189389	0	+	5	1	115	143	5.0
CP008925.1	h6.sal.bam	other	2189390	2189390	0	+	1	0	116	142	1.0
CP008925.1	h6.sal.bam	other	2189391	2189391	0	+	7	1	120	143	7.0
CP008925.1	h6.sal.bam	other	2189392	2189392	0	+	1	1	114	142	1.0
CP008925.1	h6.sal.bam	other	2189393	2189393	0	+	4	2	116	145	4.0
CP008925.1	h6.sal.bam	other	2189394	2189394	0	+	1	0	114	143	1.0
CP008925.1	h6.sal.bam	other	2189395	2189395	0	+	0	4	114	143	0.0
CP008925.1	h6.sal.bam	other	2189396	2189396	0	+	0	3	113	139	0.0
CP008925.1	h6.sal.bam	other	2189397	2189397	0	+	2	0	115	137	2.0
CP008925.1	h6.sal.bam	other	2189398	2189398	0	+	1	5	116	146	1.0
CP008925.1	h6.sal.bam	other	2189399	2189399	0	+	5	2	120	147	5.0
CP008925.1	h6.sal.bam	other	2189400	2189400	0	+	0	2	119	145	0.0
CP008925.1	h6.sal.bam	other	2189401	2189401	0	+	2	1	117	143	2.0
CP008925.1	h6.sal.bam	other	2189402	2189402	0	+	2	4	116	149	2.0
CP008925.1	h6.sal.bam	other	2189403	2189403	0	+	0	5	115	146	0.0
CP008925.1	h6.sal.bam	other	2189404	2189404	0	+	2	2	117	141	2.0
CP008925.1	h6.sal.bam	other	2189405	2189405	0	+	3	0	115	142	3.0
CP008925.1	h6.sal.bam	other	2189406	2189406	0	+	3	1	114	142	3.0
CP008925.1	h6.sal.bam	other	2189407	2189407	0	+	4	1	118	142	4.0
CP008925.1	h6.sal.bam	other	2189408	2189408	0	+	3	2	116	142	3.0
CP008925.1	h6.sal.bam	other	2189409	2189409	0	+	2	1	117	140	2.0
CP008925.1	h6.sal.bam	other	2189410	2189410	0	+	2	2	118	139	2.0
CP008925.1	h6.sal.bam	other	2189411	2189411	0	+	1	0	117	139	1.0
CP008925.1	h6.sal.bam	other	2189412	2189412	0	+	1	1	114	139	1.0
CP008925.1	h6.sal.bam	other	2189413	2189413	0	+	0	1	114	138	0.0
CP008925.1	h6.sal.bam	other	2189414	2189414	0	+	1	6	113	146	1.0
CP008925.1	h6.sal.bam	other	2189415	2189415	0	+	1	5	114	140	1.0
CP008925.1	h6.sal.bam	other	2189416	2189416	0	+	1	2	113	135	1.0
CP008925.1	h6.sal.bam	other	2189417	2189417	0	+	4	3	117	133	4.0
CP008925.1	h6.sal.bam	other	2189418	2189418	0	+	1	3	118	130	1.0
CP008925.1	h6.sal.bam	other	2189419	2189419	0	+	10	3	126	135	10.0
CP008925.1	h6.sal.bam	other	2189420	2189420	0	+	2	1	125	136	2.0
CP008925.1	h6.sal.bam	other	2189421	2189421	0	+	3	2	127	137	3.0
CP008925.1	h6.sal.bam	other	2189422	2189422	0	+	0	2	127	138	0.0
CP008925.1	h6.sal.bam	other	2189423	2189423	0	+	0	0	127	140	0.0
CP008925.1	h6.sal.bam	other	2189424	2189424	0	+	2	3	127	140	2.0
CP008925.1	h6.sal.bam	other	2189425	2189425	0	+	0	5	126	137	0.0
CP008925.1	h6.sal.bam	other	2189426	2189426	0	+	4	1	130	137	4.0
CP008925.1	h6.sal.bam	other	2189427	2189427	0	+	3	0	132	136	3.0
CP008925.1	h6.sal.bam	other	2189428	2189428	0	+	4	2	134	138	4.0
CP008925.1	h6.sal.bam	other	2189429	2189429	0	+	0	2	134	140	0.0
CP008925.1	h6.sal.bam	other	2189430	2189430	0	+	0	4	131	138	0.0
CP008925.1	h6.sal.bam	other	2189431	2189431	0	+	2	0	128	138	2.0
CP008925.1	h6.sal.bam	other	2189432	2189432	0	+	1	0	129	139	1.0
CP008925.1	h6.sal.bam	other	2189433	2189433	0	+	3	0	129	139	3.0
CP008925.1	h6.sal.bam	other	2189434	2189434	0	+	4	6	133	139	4.0
CP008925.1	h6.sal.bam	other	2189435	2189435	0	+	1	0	134	135	1.0
CP008925.1	h6.sal.bam	other	2189436	2189436	0	+	2	0	134	138	2.0
CP008925.1	h6.sal.bam	other	2189437	2189437	0	+	2	2	135	140	2.0
CP008925.1	h6.sal.bam	other	2189438	2189438	0	+	1	2	135	140	1.0
CP008925.1	h6.sal.bam	other	2189439	2189439	0	+	4	2	139	143	4.0
CP008925.1	h6.sal.bam	other	2189440	2189440	0	+	0	2	139	141	0.0
CP008925.1	h6.sal.bam	other	2189441	2189441	0	+	1	5	137	139	1.0
CP008925.1	h6.sal.bam	other	2189442	2189442	0	+	0	1	137	134	0.0
CP008925.1	h6.sal.bam	other	2189443	2189443	0	+	1	3	136	133	1.0
CP008925.1	h6.sal.bam	other	2189444	2189444	0	+	1	2	135	135	1.0
CP008925.1	h6.sal.bam	other	2189445	2189445	0	+	2	0	137	133	2.0
CP008925.1	h6.sal.bam	other	2189446	2189446	0	+	2	3	137	135	2.0
CP008925.1	h6.sal.bam	other	2189447	2189447	0	+	2	1	136	132	2.0
CP008925.1	h6.sal.bam	other	2189448	2189448	0	+	1	5	136	131	1.0
CP008925.1	h6.sal.bam	other	2189449	2189449	0	+	0	0	136	127	0.0
CP008925.1	h6.sal.bam	other	2189450	2189450	0	+	4	2	140	133	4.0
CP008925.1	h6.sal.bam	other	2189451	2189451	0	+	0	3	139	131	0.0
CP008925.1	h6.sal.bam	other	2189452	2189452	0	+	4	0	141	132	4.0
CP008925.1	h6.sal.bam	other	2189453	2189453	0	+	1	0	139	135	1.0
CP008925.1	h6.sal.bam	other	2189454	2189454	0	+	2	3	139	136	2.0
CP008925.1	h6.sal.bam	other	2189455	2189455	0	+	0	1	139	133	0.0
CP008925.1	h6.sal.bam	other	2189456	2189456	0	+	1	0	137	137	1.0
CP008925.1	h6.sal.bam	other	2189457	2189457	0	+	3	2	138	138	3.0
CP008925.1	h6.sal.bam	other	2189458	2189458	0	+	2	1	140	136	2.0
CP008925.1	h6.sal.bam	other	2189459	2189459	0	+	0	0	140	135	0.0
CP008925.1	h6.sal.bam	other	2189460	2189460	0	+	1	4	139	136	1.0
CP008925.1	h6.sal.bam	other	2189461	2189461	0	+	0	3	138	136	0.0
CP008925.1	h6.sal.bam	other	2189462	2189462	0	+	1	2	138	135	1.0
CP008925.1	h6.sal.bam	other	2189463	2189463	0	+	1	3	137	134	1.0
CP008925.1	h6.sal.bam	other	2189464	2189464	0	+	0	0	133	131	0.0
CP008925.1	h6.sal.bam	other	2189465	2189465	0	+	4	4	136	132	4.0
CP008925.1	h6.sal.bam	other	2189466	2189466	0	+	1	1	130	128	0.6666666666666666
CP008925.1	h6.sal.bam	other	2189467	2189467	0	+	0	0	128	133	0.0
CP008925.1	h6.sal.bam	other	2189468	2189468	0	+	6	1	130	133	6.0
CP008925.1	h6.sal.bam	other	2189469	2189469	0	+	4	2	133	132	4.0
CP008925.1	h6.sal.bam	other	2189470	2189470	0	+	1	4	134	130	1.0
CP008925.1	h6.sal.bam	other	2189471	2189471	0	+	2	3	136	127	2.0
CP008925.1	h6.sal.bam	other	2189472	2189472	0	+	1	2	134	124	1.0
CP008925.1	h6.sal.bam	other	2189473	2189473	0	+	1	4	135	122	1.0
CP008925.1	h6.sal.bam	other	2189474	2189474	0	+	2	0	132	122	2.0
CP008925.1	h6.sal.bam	other	2189475	2189475	0	+	0	3	132	122	0.0
CP008925.1	h6.sal.bam	other	2189476	2189476	0	+	1	3	131	121	1.0
CP008925.1	h6.sal.bam	other	2189477	2189477	0	+	1	2	130	119	1.0
CP008925.1	h6.sal.bam	other	2189478	2189478	0	+	0	1	130	118	0.0
CP008925.1	h6.sal.bam	other	2189479	2189479	0	+	5	2	133	119	5.0
CP008925.1	h6.sal.bam	other	2189480	2189480	0	+	8	0	138	120	8.0
CP008925.1	h6.sal.bam	other	2189481	2189481	0	+	3	1	138	124	3.0
CP008925.1	h6.sal.bam	other	2189482	2189482	0	+	2	0	135	123	2.0
CP008925.1	h6.sal.bam	other	2189483	2189483	0	+	1	0	131	123	1.0
CP008925.1	h6.sal.bam	other	2189484	2189484	0	+	0	1	131	127	0.0
CP008925.1	h6.sal.bam	other	2189485	2189485	0	+	1	1	130	126	1.0
CP008925.1	h6.sal.bam	other	2189486	2189486	0	+	2	0	132	133	2.0
CP008925.1	h6.sal.bam	other	2189487	2189487	0	+	0	5	131	135	0.0
CP008925.1	h6.sal.bam	other	2189488	2189488	0	+	2	4	131	132	2.0
CP008925.1	h6.sal.bam	other	2189489	2189489	0	+	0	1	131	131	0.0
CP008925.1	h6.sal.bam	other	2189490	2189490	0	+	1	1	131	131	1.0
CP008925.1	h6.sal.bam	other	2189491	2189491	0	+	3	1	131	130	3.0
CP008925.1	h6.sal.bam	other	2189492	2189492	0	+	4	3	133	129	2.6666666666666665
CP008925.1	h6.sal.bam	other	2189493	2189493	0	+	1	3	133	128	0.5
CP008925.1	h6.sal.bam	other	2189494	2189494	0	+	2	4	126	125	1.0
CP008925.1	h6.sal.bam	other	2189495	2189495	0	+	2	3	127	123	1.3333333333333333
CP008925.1	h6.sal.bam	other	2189496	2189496	0	+	2	3	126	121	2.0
CP008925.1	h6.sal.bam	other	2189497	2189497	0	+	0	5	126	119	0.0
CP008925.1	h6.sal.bam	other	2189498	2189498	0	+	4	3	130	118	4.0
CP008925.1	h6.sal.bam	other	2189499	2189499	0	+	1	0	129	119	1.0
CP008925.1	h6.sal.bam	other	2189500	2189500	0	+	2	0	131	119	2.0
CP008925.1	h6.sal.bam	other	2189501	2189501	0	+	1	2	128	120	1.0
CP008925.1	h6.sal.bam	other	2189502	2189502	0	+	2	3	127	119	2.0
CP008925.1	h6.sal.bam	other	2189503	2189503	0	+	0	1	123	117	0.0
CP008925.1	h6.sal.bam	other	2189504	2189504	0	+	1	4	124	120	1.0
CP008925.1	h6.sal.bam	other	2189505	2189505	0	+	1	0	124	119	1.0
CP008925.1	h6.sal.bam	other	2189506	2189506	0	+	2	2	125	124	2.0
CP008925.1	h6.sal.bam	other	2189507	2189507	0	+	5	0	122	125	5.0
CP008925.1	h6.sal.bam	other	2189508	2189508	0	+	4	1	126	128	4.0
CP008925.1	h6.sal.bam	other	2189509	2189509	0	+	2	0	128	127	2.0
CP008925.1	h6.sal.bam	other	2189510	2189510	0	+	0	3	127	127	0.0
CP008925.1	h6.sal.bam	other	2189511	2189511	0	+	0	2	125	131	0.0
CP008925.1	h6.sal.bam	other	2189512	2189512	0	+	2	4	126	131	2.0
CP008925.1	h6.sal.bam	other	2189513	2189513	0	+	4	3	127	128	4.0
CP008925.1	h6.sal.bam	other	2189514	2189514	0	+	4	0	128	130	4.0
CP008925.1	h6.sal.bam	other	2189515	2189515	0	+	4	0	132	137	4.0
CP008925.1	h6.sal.bam	other	2189516	2189516	0	+	2	0	132	140	1.3333333333333333
CP008925.1	h6.sal.bam	other	2189517	2189517	0	+	0	5	132	144	0.0
CP008925.1	h6.sal.bam	other	2189518	2189518	0	+	1	0	132	140	1.0
CP008925.1	h6.sal.bam	other	2189519	2189519	0	+	3	2	134	145	3.0
CP008925.1	h6.sal.bam	other	2189520	2189520	0	+	1	0	134	147	1.0
CP008925.1	h6.sal.bam	other	2189521	2189521	0	+	3	0	135	147	3.0
CP008925.1	h6.sal.bam	other	2189522	2189522	0	+	1	3	134	149	1.0
CP008925.1	h6.sal.bam	other	2189523	2189523	0	+	1	3	130	146	1.0
CP008925.1	h6.sal.bam	other	2189524	2189524	0	+	0	1	130	145	0.0
CP008925.1	h6.sal.bam	other	2189525	2189525	0	+	0	2	130	147	0.0
CP008925.1	h6.sal.bam	other	2189526	2189526	0	+	1	2	130	149	1.0
CP008925.1	h6.sal.bam	other	2189527	2189527	0	+	1	3	128	150	1.0
CP008925.1	h6.sal.bam	other	2189528	2189528	0	+	2	1	130	150	2.0
CP008925.1	h6.sal.bam	other	2189529	2189529	0	+	3	3	130	152	3.0
CP008925.1	h6.sal.bam	other	2189530	2189530	0	+	2	1	130	155	2.0
CP008925.1	h6.sal.bam	other	2189531	2189531	0	+	2	1	132	158	2.0
CP008925.1	h6.sal.bam	other	2189532	2189532	0	+	2	0	130	158	2.0
CP008925.1	h6.sal.bam	other	2189533	2189533	0	+	1	1	130	158	1.0
CP008925.1	h6.sal.bam	other	2189534	2189534	0	+	2	0	130	165	2.0
CP008925.1	h6.sal.bam	other	2189535	2189535	0	+	2	4	132	168	2.0
CP008925.1	h6.sal.bam	other	2189536	2189536	0	+	5	2	136	166	5.0
CP008925.1	h6.sal.bam	other	2189537	2189537	0	+	2	1	137	167	2.0
CP008925.1	h6.sal.bam	other	2189538	2189538	0	+	0	0	136	166	0.0
CP008925.1	h6.sal.bam	other	2189539	2189539	0	+	2	1	138	170	2.0
CP008925.1	h6.sal.bam	other	2189540	2189540	0	+	1	0	134	175	1.0
CP008925.1	h6.sal.bam	other	2189541	2189541	0	+	2	6	136	176	2.0
CP008925.1	h6.sal.bam	other	2189542	2189542	0	+	3	0	138	173	3.0
CP008925.1	h6.sal.bam	other	2189543	2189543	0	+	5	0	140	176	5.0
CP008925.1	h6.sal.bam	other	2189544	2189544	0	+	0	1	136	176	0.0
CP008925.1	h6.sal.bam	other	2189545	2189545	0	+	1	0	134	176	1.0
CP008925.1	h6.sal.bam	other	2189546	2189546	0	+	0	0	129	176	0.0
CP008925.1	h6.sal.bam	other	2189547	2189547	0	+	3	3	132	177	3.0
CP008925.1	h6.sal.bam	other	2189548	2189548	0	+	0	2	132	175	0.0
CP008925.1	h6.sal.bam	other	2189549	2189549	0	+	0	0	132	173	0.0
CP008925.1	h6.sal.bam	other	2189550	2189550	0	+	0	2	132	176	0.0
CP008925.1	h6.sal.bam	other	2189551	2189551	0	+	0	2	132	175	0.0
CP008925.1	h6.sal.bam	other	2189552	2189552	0	+	0	2	131	175	0.0
CP008925.1	h6.sal.bam	other	2189553	2189553	0	+	1	2	130	175	1.0
CP008925.1	h6.sal.bam	other	2189554	2189554	0	+	3	3	130	173	2.0
CP008925.1	h6.sal.bam	other	2189555	2189555	0	+	2	2	124	171	1.0
CP008925.1	h6.sal.bam	other	2189556	2189556	0	+	2	4	123	169	1.3333333333333333
CP008925.1	h6.sal.bam	other	2189557	2189557	0	+	1	0	121	166	1.0
CP008925.1	h6.sal.bam	other	2189558	2189558	0	+	0	0	121	167	0.0
CP008925.1	h6.sal.bam	other	2189559	2189559	0	+	0	9	121	171	0.0
CP008925.1	h6.sal.bam	other	2189560	2189560	0	+	3	2	123	165	3.0
CP008925.1	h6.sal.bam	other	2189561	2189561	0	+	0	1	121	165	0.0
CP008925.1	h6.sal.bam	other	2189562	2189562	0	+	0	0	121	165	0.0
CP008925.1	h6.sal.bam	other	2189563	2189563	0	+	0	3	119	167	0.0
CP008925.1	h6.sal.bam	other	2189564	2189564	0	+	5	1	124	165	5.0
CP008925.1	h6.sal.bam	other	2189565	2189565	0	+	2	1	125	168	2.0
CP008925.1	h6.sal.bam	other	2189566	2189566	0	+	6	2	128	167	6.0
CP008925.1	h6.sal.bam	other	2189567	2189567	0	+	0	0	124	165	0.0
CP008925.1	h6.sal.bam	other	2189568	2189568	0	+	1	2	125	168	1.0
CP008925.1	h6.sal.bam	other	2189569	2189569	0	+	1	0	121	173	1.0
CP008925.1	h6.sal.bam	other	2189570	2189570	0	+	1	1	121	177	1.0
CP008925.1	h6.sal.bam	other	2189571	2189571	0	+	0	2	121	177	0.0
CP008925.1	h6.sal.bam	other	2189572	2189572	0	+	1	4	122	178	1.0
CP008925.1	h6.sal.bam	other	2189573	2189573	0	+	0	4	117	175	0.0
CP008925.1	h6.sal.bam	other	2189574	2189574	0	+	2	0	118	171	2.0
CP008925.1	h6.sal.bam	other	2189575	2189575	0	+	0	1	116	173	0.0
CP008925.1	h6.sal.bam	other	2189576	2189576	0	+	3	1	116	172	1.5
CP008925.1	h6.sal.bam	other	2189577	2189577	0	+	1	1	117	171	0.5
CP008925.1	h6.sal.bam	other	2189578	2189578	0	+	1	4	118	171	0.5
CP008925.1	h6.sal.bam	other	2189579	2189579	0	+	5	3	121	168	2.5
CP008925.1	h6.sal.bam	other	2189580	2189580	0	+	1	5	122	165	0.5
CP008925.1	h6.sal.bam	other	2189581	2189581	0	+	1	3	121	162	0.5
CP008925.1	h6.sal.bam	other	2189582	2189582	0	+	1	3	119	162	0.5
CP008925.1	h6.sal.bam	other	2189583	2189583	0	+	1	5	115	161	0.5
CP008925.1	h6.sal.bam	other	2189584	2189584	0	+	4	2	117	157	2.0
CP008925.1	h6.sal.bam	other	2189585	2189585	0	+	2	0	119	156	1.3333333333333333
CP008925.1	h6.sal.bam	other	2189586	2189586	0	+	2	1	119	159	2.0
CP008925.1	h6.sal.bam	other	2189587	2189587	0	+	6	1	118	158	6.0
CP008925.1	h6.sal.bam	other	2189588	2189588	0	+	1	5	119	157	1.0
CP008925.1	h6.sal.bam	other	2189589	2189589	0	+	2	7	113	153	2.0
CP008925.1	h6.sal.bam	other	2189590	2189590	0	+	4	5	117	147	4.0
CP008925.1	h6.sal.bam	other	2189591	2189591	0	+	1	4	118	144	1.0
CP008925.1	h6.sal.bam	other	2189592	2189592	0	+	4	4	122	143	4.0
CP008925.1	h6.sal.bam	other	2189593	2189593	0	+	3	2	123	141	3.0
CP008925.1	h6.sal.bam	other	2189594	2189594	0	+	1	2	121	142	1.0
CP008925.1	h6.sal.bam	other	2189595	2189595	0	+	2	1	123	140	2.0
CP008925.1	h6.sal.bam	other	2189596	2189596	0	+	0	2	120	151	0.0
CP008925.1	h6.sal.bam	other	2189597	2189597	0	+	2	0	120	149	2.0
CP008925.1	h6.sal.bam	other	2189598	2189598	0	+	0	2	120	149	0.0
CP008925.1	h6.sal.bam	other	2189599	2189599	0	+	2	3	122	150	2.0
CP008925.1	h6.sal.bam	other	2189600	2189600	0	+	1	5	123	150	1.0
CP008925.1	h6.sal.bam	other	2189601	2189601	0	+	2	2	124	147	2.0
CP008925.1	h6.sal.bam	other	2189602	2189602	0	+	4	3	127	146	2.6666666666666665
CP008925.1	h6.sal.bam	other	2189603	2189603	0	+	2	2	127	147	1.0
CP008925.1	h6.sal.bam	other	2189604	2189604	0	+	4	7	129	147	2.6666666666666665
CP008925.1	h6.sal.bam	other	2189605	2189605	0	+	8	3	135	144	5.333333333333333
CP008925.1	h6.sal.bam	other	2189606	2189606	0	+	1	1	134	141	1.0
CP008925.1	h6.sal.bam	other	2189607	2189607	0	+	0	4	132	141	0.0
CP008925.1	h6.sal.bam	other	2189608	2189608	0	+	1	4	132	140	0.6666666666666666
CP008925.1	h6.sal.bam	other	2189609	2189609	0	+	0	3	130	136	0.0
CP008925.1	h6.sal.bam	other	2189610	2189610	0	+	3	2	130	136	3.0
CP008925.1	h6.sal.bam	other	2189611	2189611	0	+	1	3	127	135	0.6666666666666666
CP008925.1	h6.sal.bam	other	2189612	2189612	0	+	10	3	135	133	6.666666666666667
CP008925.1	h6.sal.bam	other	2189613	2189613	0	+	3	5	138	130	1.5
CP008925.1	h6.sal.bam	other	2189614	2189614	0	+	4	1	139	130	2.6666666666666665
CP008925.1	h6.sal.bam	other	2189615	2189615	0	+	2	2	141	130	2.0
CP008925.1	h6.sal.bam	other	2189616	2189616	0	+	3	2	139	131	3.0
CP008925.1	h6.sal.bam	other	2189617	2189617	0	+	1	2	135	131	1.0
CP008925.1	h6.sal.bam	other	2189618	2189618	0	+	1	0	136	132	1.0
CP008925.1	h6.sal.bam	other	2189619	2189619	0	+	1	1	136	134	0.6666666666666666
CP008925.1	h6.sal.bam	other	2189620	2189620	0	+	0	1	136	133	0.0
CP008925.1	h6.sal.bam	other	2189621	2189621	0	+	3	1	139	134	1.5
CP008925.1	h6.sal.bam	other	2189622	2189622	0	+	1	2	137	136	0.5
CP008925.1	h6.sal.bam	other	2189623	2189623	0	+	3	1	139	134	1.5
CP008925.1	h6.sal.bam	other	2189624	2189624	0	+	2	1	139	140	1.0
CP008925.1	h6.sal.bam	other	2189625	2189625	0	+	2	1	141	141	1.0
CP008925.1	h6.sal.bam	other	2189626	2189626	0	+	2	2	143	141	1.0
CP008925.1	h6.sal.bam	GAAC	2189627	2189627	2189635	+	2	2	145	140	1.0
CP008925.1	h6.sal.bam	other	2189628	2189628	0	+	3	0	148	139	1.5
CP008925.1	h6.sal.bam	GAAC	2189629	2189629	2189635	+	2	1	149	143	1.0
CP008925.1	h6.sal.bam	other	2189630	2189630	0	+	2	1	149	145	1.0
CP008925.1	h6.sal.bam	other	2189631	2189631	0	+	2	0	149	145	1.0
CP008925.1	h6.sal.bam	other	2189632	2189632	0	+	6	1	154	152	3.0
CP008925.1	h6.sal.bam	other	2189633	2189633	0	+	0	4	154	151	0.0
CP008925.1	h6.sal.bam	other	2189634	2189634	0	+	0	3	151	147	0.0
CP008925.1	h6.sal.bam	other	2189635	2189635	0	+	0	2	151	145	0.0
CP008925.1	h6.sal.bam	other	2189636	2189636	0	+	0	1	151	145	0.0
CP008925.1	h6.sal.bam	other	2189637	2189637	0	+	1	2	152	144	0.5
CP008925.1	h6.sal.bam	other	2189638	2189638	0	+	0	2	152	142	0.0
CP008925.1	h6.sal.bam	other	2189639	2189639	0	+	3	4	148	142	1.5
CP008925.1	h6.sal.bam	other	2189640	2189640	0	+	1	2	149	138	0.5
CP008925.1	h6.sal.bam	other	2189641	2189641	0	+	3	2	146	136	1.5
CP008925.1	h6.sal.bam	other	2189642	2189642	0	+	0	2	145	140	0.0
CP008925.1	h6.sal.bam	other	2189643	2189643	0	+	1	5	146	139	0.5
CP008925.1	h6.sal.bam	GAAC	2189644	2189644	2189635	+	1	4	146	134	0.5
CP008925.1	h6.sal.bam	other	2189645	2189645	0	+	2	0	147	131	1.0
CP008925.1	h6.sal.bam	GAAC	2189646	2189646	2189635	+	2	3	149	132	1.0
CP008925.1	h6.sal.bam	other	2189647	2189647	0	+	0	1	148	133	0.0
CP008925.1	h6.sal.bam	other	2189648	2189648	0	+	2	0	149	133	1.0
CP008925.1	h6.sal.bam	other	2189649	2189649	0	+	0	2	148	137	0.0
CP008925.1	h6.sal.bam	other	2189650	2189650	0	+	0	0	147	135	0.0
CP008925.1	h6.sal.bam	other	2189651	2189651	0	+	2	0	144	136	1.0
CP008925.1	h6.sal.bam	other	2189652	2189652	0	+	8	1	152	136	4.0
CP008925.1	h6.sal.bam	other	2189653	2189653	0	+	2	1	152	135	1.0
CP008925.1	h6.sal.bam	other	2189654	2189654	0	+	0	2	149	135	0.0
CP008925.1	h6.sal.bam	other	2189655	2189655	0	+	2	2	150	134	1.3333333333333333
CP008925.1	h6.sal.bam	other	2189656	2189656	0	+	1	2	149	132	0.6666666666666666
CP008925.1	h6.sal.bam	other	2189657	2189657	0	+	0	2	148	132	0.0
CP008925.1	h6.sal.bam	other	2189658	2189658	0	+	2	0	144	137	1.0
CP008925.1	h6.sal.bam	other	2189659	2189659	0	+	1	2	141	137	0.5
CP008925.1	h6.sal.bam	other	2189660	2189660	0	+	1	2	138	137	0.5
CP008925.1	h6.sal.bam	other	2189661	2189661	0	+	2	0	139	135	1.0
CP008925.1	h6.sal.bam	other	2189662	2189662	0	+	1	0	136	136	0.5
CP008925.1	h6.sal.bam	other	2189663	2189663	0	+	3	1	139	137	1.5
CP008925.1	h6.sal.bam	other	2189664	2189664	0	+	1	1	140	136	0.5
CP008925.1	h6.sal.bam	other	2189665	2189665	0	+	0	2	136	135	0.0
CP008925.1	h6.sal.bam	other	2189666	2189666	0	+	0	3	135	133	0.0
CP008925.1	h6.sal.bam	other	2189667	2189667	0	+	3	2	131	132	1.5
CP008925.1	h6.sal.bam	other	2189668	2189668	0	+	1	2	131	133	0.5
CP008925.1	h6.sal.bam	other	2189669	2189669	0	+	3	3	133	134	1.5
CP008925.1	h6.sal.bam	other	2189670	2189670	0	+	4	9	135	133	2.0
CP008925.1	h6.sal.bam	other	2189671	2189671	0	+	3	0	135	126	1.5
CP008925.1	h6.sal.bam	other	2189672	2189672	0	+	2	0	136	128	1.0
CP008925.1	h6.sal.bam	other	2189673	2189673	0	+	1	2	137	131	0.5
CP008925.1	h6.sal.bam	other	2189674	2189674	0	+	1	3	138	129	0.5
CP008925.1	h6.sal.bam	other	2189675	2189675	0	+	3	2	140	126	1.5
CP008925.1	h6.sal.bam	other	2189676	2189676	0	+	1	1	139	124	0.5
CP008925.1	h6.sal.bam	other	2189677	2189677	0	+	1	4	135	124	0.5
CP008925.1	h6.sal.bam	other	2189678	2189678	0	+	0	2	132	120	0.0
CP008925.1	h6.sal.bam	other	2189679	2189679	0	+	1	4	132	119	0.5
CP008925.1	h6.sal.bam	other	2189680	2189680	0	+	0	2	124	121	0.0
CP008925.1	h6.sal.bam	other	2189681	2189681	0	+	1	0	124	119	0.5
CP008925.1	h6.sal.bam	other	2189682	2189682	0	+	1	2	124	124	0.5
CP008925.1	h6.sal.bam	other	2189683	2189683	0	+	2	2	126	123	1.0
CP008925.1	h6.sal.bam	other	2189684	2189684	0	+	3	1	123	124	1.5
CP008925.1	h6.sal.bam	other	2189685	2189685	0	+	2	1	125	125	1.0
CP008925.1	h6.sal.bam	other	2189686	2189686	0	+	2	1	127	126	1.0
CP008925.1	h6.sal.bam	other	2189687	2189687	0	+	1	1	117	128	0.5
CP008925.1	h6.sal.bam	other	2189688	2189688	0	+	1	4	116	127	0.5
CP008925.1	h6.sal.bam	other	2189689	2189689	0	+	2	1	116	125	1.0
CP008925.1	h6.sal.bam	other	2189690	2189690	0	+	2	4	116	128	1.0
CP008925.1	h6.sal.bam	other	2189691	2189691	0	+	4	2	117	124	2.0
CP008925.1	h6.sal.bam	other	2189692	2189692	0	+	4	3	120	124	2.0
CP008925.1	h6.sal.bam	other	2189693	2189693	0	+	2	2	120	121	1.0
CP008925.1	h6.sal.bam	other	2189694	2189694	0	+	1	2	120	123	0.5
CP008925.1	h6.sal.bam	other	2189695	2189695	0	+	3	0	118	124	1.5
CP008925.1	h6.sal.bam	other	2189696	2189696	0	+	1	3	119	129	0.5
CP008925.1	h6.sal.bam	other	2189697	2189697	0	+	3	1	122	127	1.5
CP008925.1	h6.sal.bam	other	2189698	2189698	0	+	2	6	122	130	1.0
CP008925.1	h6.sal.bam	other	2189699	2189699	0	+	4	2	124	124	2.0
CP008925.1	h6.sal.bam	other	2189700	2189700	0	+	1	2	121	122	0.5
CP008925.1	h6.sal.bam	other	2189701	2189701	0	+	6	2	125	124	3.0
CP008925.1	h6.sal.bam	other	2189702	2189702	0	+	1	0	122	124	0.5
CP008925.1	h6.sal.bam	other	2189703	2189703	0	+	2	3	124	126	1.0
CP008925.1	h6.sal.bam	other	2189704	2189704	0	+	1	3	122	128	0.5
CP008925.1	h6.sal.bam	other	2189705	2189705	0	+	0	1	122	129	0.0
CP008925.1	h6.sal.bam	other	2189706	2189706	0	+	0	7	122	129	0.0
CP008925.1	h6.sal.bam	other	2189707	2189707	0	+	3	0	121	125	1.5
CP008925.1	h6.sal.bam	other	2189708	2189708	0	+	3	0	124	126	1.5
CP008925.1	h6.sal.bam	other	2189709	2189709	0	+	0	1	124	126	0.0
CP008925.1	h6.sal.bam	other	2189710	2189710	0	+	6	1	130	125	3.0
CP008925.1	h6.sal.bam	other	2189711	2189711	0	+	3	0	132	125	1.5
CP008925.1	h6.sal.bam	other	2189712	2189712	0	+	3	0	135	127	1.5
CP008925.1	h6.sal.bam	other	2189713	2189713	0	+	3	3	138	127	1.5
CP008925.1	h6.sal.bam	other	2189714	2189714	0	+	3	0	133	124	1.5
CP008925.1	h6.sal.bam	other	2189715	2189715	0	+	5	5	138	124	2.5
CP008925.1	h6.sal.bam	other	2189716	2189716	0	+	0	1	138	124	0.0
CP008925.1	h6.sal.bam	other	2189717	2189717	0	+	3	0	141	125	1.5
CP008925.1	h6.sal.bam	other	2189718	2189718	0	+	2	0	143	126	1.0
CP008925.1	h6.sal.bam	other	2189719	2189719	0	+	0	1	142	126	0.0
CP008925.1	h6.sal.bam	other	2189720	2189720	0	+	1	1	137	126	0.5
CP008925.1	h6.sal.bam	other	2189721	2189721	0	+	3	5	140	125	1.5
CP008925.1	h6.sal.bam	other	2189722	2189722	0	+	1	0	140	123	0.5
CP008925.1	h6.sal.bam	other	2189723	2189723	0	+	2	4	142	125	1.0
CP008925.1	h6.sal.bam	other	2189724	2189724	0	+	0	0	142	122	0.0
CP008925.1	h6.sal.bam	other	2189725	2189725	0	+	4	1	146	122	2.0
CP008925.1	h6.sal.bam	other	2189726	2189726	0	+	1	0	146	121	0.5
CP008925.1	h6.sal.bam	other	2189727	2189727	0	+	2	1	140	124	1.0
CP008925.1	h6.sal.bam	other	2189728	2189728	0	+	1	1	139	124	0.5
CP008925.1	h6.sal.bam	other	2189729	2189729	0	+	2	0	139	125	1.0
CP008925.1	h6.sal.bam	other	2189730	2189730	0	+	3	2	141	125	1.5
CP008925.1	h6.sal.bam	other	2189731	2189731	0	+	2	1	143	124	1.0
CP008925.1	h6.sal.bam	other	2189732	2189732	0	+	2	6	145	125	1.0
CP008925.1	h6.sal.bam	other	2189733	2189733	0	+	2	0	145	119	1.0
CP008925.1	h6.sal.bam	other	2189734	2189734	0	+	2	2	146	122	1.0
CP008925.1	h6.sal.bam	other	2189735	2189735	0	+	4	1	149	120	2.0
CP008925.1	h6.sal.bam	other	2189736	2189736	0	+	0	0	147	119	0.0
CP008925.1	h6.sal.bam	other	2189737	2189737	0	+	5	1	151	121	2.5
CP008925.1	h6.sal.bam	other	2189738	2189738	0	+	3	0	151	120	1.5
CP008925.1	h6.sal.bam	other	2189739	2189739	0	+	5	0	155	120	2.5
CP008925.1	h6.sal.bam	other	2189740	2189740	0	+	1	0	156	123	0.5
CP008925.1	h6.sal.bam	other	2189741	2189741	0	+	1	2	157	124	0.5
CP008925.1	h6.sal.bam	other	2189742	2189742	0	+	4	3	158	124	2.0
CP008925.1	h6.sal.bam	other	2189743	2189743	0	+	3	3	160	121	1.5
CP008925.1	h6.sal.bam	other	2189744	2189744	0	+	1	2	151	118	0.5
CP008925.1	h6.sal.bam	other	2189745	2189745	0	+	0	2	151	116	0.0
CP008925.1	h6.sal.bam	other	2189746	2189746	0	+	1	3	152	118	0.5
CP008925.1	h6.sal.bam	other	2189747	2189747	0	+	0	2	150	117	0.0
CP008925.1	h6.sal.bam	other	2189748	2189748	0	+	2	0	151	115	1.0
CP008925.1	h6.sal.bam	other	2189749	2189749	0	+	2	0	151	118	1.0
CP008925.1	h6.sal.bam	other	2189750	2189750	0	+	1	1	150	118	0.5
CP008925.1	h6.sal.bam	other	2189751	2189751	0	+	2	0	151	119	1.0
CP008925.1	h6.sal.bam	other	2189752	2189752	0	+	1	0	151	119	0.5
CP008925.1	h6.sal.bam	other	2189753	2189753	0	+	5	1	156	119	2.5
CP008925.1	h6.sal.bam	other	2189754	2189754	0	+	0	6	155	121	0.0
CP008925.1	h6.sal.bam	other	2189755	2189755	0	+	1	0	156	117	0.5
CP008925.1	h6.sal.bam	other	2189756	2189756	0	+	1	5	155	119	0.5
CP008925.1	h6.sal.bam	other	2189757	2189757	0	+	1	1	153	115	0.5
CP008925.1	h6.sal.bam	other	2189758	2189758	0	+	3	3	156	114	1.5
CP008925.1	h6.sal.bam	other	2189759	2189759	0	+	1	2	154	111	0.5
CP008925.1	h6.sal.bam	other	2189760	2189760	0	+	2	2	154	109	1.0
CP008925.1	h6.sal.bam	other	2189761	2189761	0	+	1	3	153	109	0.5
CP008925.1	h6.sal.bam	other	2189762	2189762	0	+	1	0	152	107	0.5
CP008925.1	h6.sal.bam	other	2189763	2189763	0	+	5	2	157	107	2.5
CP008925.1	h6.sal.bam	other	2189764	2189764	0	+	1	4	156	105	0.5
CP008925.1	h6.sal.bam	other	2189765	2189765	0	+	0	0	151	103	0.0
CP008925.1	h6.sal.bam	other	2189766	2189766	0	+	2	3	153	103	1.0
CP008925.1	h6.sal.bam	other	2189767	2189767	0	+	0	3	149	104	0.0
CP008925.1	h6.sal.bam	other	2189768	2189768	0	+	1	4	144	101	0.6666666666666666
CP008925.1	h6.sal.bam	other	2189769	2189769	0	+	2	0	146	100	1.0
CP008925.1	h6.sal.bam	other	2189770	2189770	0	+	2	5	148	103	1.0
CP008925.1	h6.sal.bam	other	2189771	2189771	0	+	2	2	149	99	1.0
CP008925.1	h6.sal.bam	other	2189772	2189772	0	+	2	2	148	97	1.0
CP008925.1	h6.sal.bam	other	2189773	2189773	0	+	9	1	151	101	4.5
CP008925.1	h6.sal.bam	other	2189774	2189774	0	+	1	3	152	100	0.5
CP008925.1	h6.sal.bam	other	2189775	2189775	0	+	4	1	155	106	2.0
CP008925.1	h6.sal.bam	other	2189776	2189776	0	+	0	1	149	108	0.0
CP008925.1	h6.sal.bam	other	2189777	2189777	0	+	4	2	150	109	2.0
CP008925.1	h6.sal.bam	other	2189778	2189778	0	+	3	5	153	113	1.5
CP008925.1	h6.sal.bam	other	2189779	2189779	0	+	2	4	154	108	1.0
CP008925.1	h6.sal.bam	other	2189780	2189780	0	+	0	1	154	107	0.0
CP008925.1	h6.sal.bam	other	2189781	2189781	0	+	0	3	154	108	0.0
CP008925.1	h6.sal.bam	other	2189782	2189782	0	+	1	1	152	106	0.5
CP008925.1	h6.sal.bam	other	2189783	2189783	0	+	2	0	151	105	1.0
CP008925.1	h6.sal.bam	other	2189784	2189784	0	+	3	2	154	106	1.5
CP008925.1	h6.sal.bam	other	2189785	2189785	0	+	1	0	144	104	0.5
CP008925.1	h6.sal.bam	other	2189786	2189786	0	+	3	2	147	104	1.5
CP008925.1	h6.sal.bam	other	2189787	2189787	0	+	1	0	147	102	0.5
CP008925.1	h6.sal.bam	other	2189788	2189788	0	+	1	1	144	102	0.6666666666666666
CP008925.1	h6.sal.bam	other	2189789	2189789	0	+	1	2	142	109	1.0
CP008925.1	h6.sal.bam	other	2189790	2189790	0	+	4	3	142	109	4.0
CP008925.1	h6.sal.bam	other	2189791	2189791	0	+	2	1	141	107	2.0
CP008925.1	h6.sal.bam	other	2189792	2189792	0	+	6	2	145	110	6.0
CP008925.1	h6.sal.bam	other	2189793	2189793	0	+	2	1	147	110	2.0
CP008925.1	h6.sal.bam	other	2189794	2189794	0	+	1	2	144	115	1.0
CP008925.1	h6.sal.bam	other	2189795	2189795	0	+	0	1	144	113	0.0
CP008925.1	h6.sal.bam	other	2189796	2189796	0	+	1	1	145	114	0.6666666666666666
CP008925.1	h6.sal.bam	other	2189797	2189797	0	+	1	0	145	118	0.6666666666666666
CP008925.1	h6.sal.bam	other	2189798	2189798	0	+	0	1	143	119	0.0
CP008925.1	h6.sal.bam	other	2189799	2189799	0	+	2	0	145	118	1.3333333333333333
CP008925.1	h6.sal.bam	other	2189800	2189800	0	+	1	2	142	120	0.5
CP008925.1	h6.sal.bam	other	2189801	2189801	0	+	1	0	142	119	0.5
CP008925.1	h6.sal.bam	other	2189802	2189802	0	+	1	1	141	120	0.5
CP008925.1	h6.sal.bam	other	2189803	2189803	0	+	4	2	144	119	2.6666666666666665
CP008925.1	h6.sal.bam	other	2189804	2189804	0	+	4	0	143	121	2.0
CP008925.1	h6.sal.bam	other	2189805	2189805	0	+	0	2	143	121	0.0
CP008925.1	h6.sal.bam	other	2189806	2189806	0	+	1	2	140	122	0.5
CP008925.1	h6.sal.bam	other	2189807	2189807	0	+	3	0	143	120	1.5
CP008925.1	h6.sal.bam	other	2189808	2189808	0	+	2	4	143	126	1.0
CP008925.1	h6.sal.bam	other	2189809	2189809	0	+	3	1	140	123	1.5
CP008925.1	h6.sal.bam	other	2189810	2189810	0	+	3	0	143	125	1.5
CP008925.1	h6.sal.bam	other	2189811	2189811	0	+	0	2	143	125	0.0
CP008925.1	h6.sal.bam	GTTC	2189812	2189812	2189820	+	1	0	139	126	0.5
CP008925.1	h6.sal.bam	other	2189813	2189813	0	+	0	1	135	128	0.0
CP008925.1	h6.sal.bam	GTTC	2189814	2189814	2189820	+	3	1	134	130	1.5
CP008925.1	h6.sal.bam	other	2189815	2189815	0	+	0	0	128	130	0.0
CP008925.1	h6.sal.bam	other	2189816	2189816	0	+	2	2	130	133	1.0
CP008925.1	h6.sal.bam	other	2189817	2189817	0	+	1	0	131	131	0.5
CP008925.1	h6.sal.bam	other	2189818	2189818	0	+	2	1	130	134	1.0
CP008925.1	h6.sal.bam	other	2189819	2189819	0	+	2	3	131	135	1.0
CP008925.1	h6.sal.bam	other	2189820	2189820	0	+	2	1	133	134	1.0
CP008925.1	h6.sal.bam	other	2189821	2189821	0	+	3	2	135	133	1.5
CP008925.1	h6.sal.bam	other	2189822	2189822	0	+	2	0	137	133	1.0
CP008925.1	h6.sal.bam	other	2189823	2189823	0	+	0	5	134	135	0.0
CP008925.1	h6.sal.bam	other	2189824	2189824	0	+	1	2	134	132	0.5
CP008925.1	h6.sal.bam	other	2189825	2189825	0	+	1	1	134	130	0.5
CP008925.1	h6.sal.bam	other	2189826	2189826	0	+	1	3	133	130	0.5
CP008925.1	h6.sal.bam	other	2189827	2189827	0	+	3	1	135	131	1.5
CP008925.1	h6.sal.bam	other	2189828	2189828	0	+	2	1	132	130	1.0
CP008925.1	h6.sal.bam	GTTC	2189829	2189829	2189820	+	2	2	134	133	1.0
CP008925.1	h6.sal.bam	other	2189830	2189830	0	+	4	0	137	132	2.0
CP008925.1	h6.sal.bam	GTTC	2189831	2189831	2189820	+	2	0	138	134	1.0
CP008925.1	h6.sal.bam	other	2189832	2189832	0	+	2	0	139	134	1.0
CP008925.1	h6.sal.bam	other	2189833	2189833	0	+	2	0	137	135	1.0
CP008925.1	h6.sal.bam	other	2189834	2189834	0	+	3	1	140	135	1.5
CP008925.1	h6.sal.bam	other	2189835	2189835	0	+	1	2	139	136	0.5
CP008925.1	h6.sal.bam	other	2189836	2189836	0	+	1	2	138	138	0.5
CP008925.1	h6.sal.bam	other	2189837	2189837	0	+	3	1	141	136	1.5
CP008925.1	h6.sal.bam	other	2189838	2189838	0	+	0	2	135	135	0.0
CP008925.1	h6.sal.bam	other	2189839	2189839	0	+	1	3	136	142	0.5
CP008925.1	h6.sal.bam	other	2189840	2189840	0	+	0	2	136	140	0.0
CP008925.1	h6.sal.bam	other	2189841	2189841	0	+	0	1	134	140	0.0
CP008925.1	h6.sal.bam	other	2189842	2189842	0	+	2	0	135	140	1.0
CP008925.1	h6.sal.bam	other	2189843	2189843	0	+	2	3	134	141	1.0
CP008925.1	h6.sal.bam	other	2189844	2189844	0	+	0	1	134	138	0.0
CP008925.1	h6.sal.bam	other	2189845	2189845	0	+	0	4	133	142	0.0
CP008925.1	h6.sal.bam	other	2189846	2189846	0	+	5	3	136	142	2.5
CP008925.1	h6.sal.bam	other	2189847	2189847	0	+	0	1	133	139	0.0
CP008925.1	h6.sal.bam	other	2189848	2189848	0	+	3	2	128	139	1.5
CP008925.1	h6.sal.bam	other	2189849	2189849	0	+	2	1	129	137	1.0
CP008925.1	h6.sal.bam	other	2189850	2189850	0	+	2	2	126	137	1.0
CP008925.1	h6.sal.bam	other	2189851	2189851	0	+	3	2	122	137	1.5
CP008925.1	h6.sal.bam	other	2189852	2189852	0	+	0	6	122	137	0.0
CP008925.1	h6.sal.bam	other	2189853	2189853	0	+	1	0	123	133	0.5
CP008925.1	h6.sal.bam	other	2189854	2189854	0	+	6	3	127	140	3.0
CP008925.1	h6.sal.bam	other	2189855	2189855	0	+	2	2	129	139	1.0
CP008925.1	h6.sal.bam	other	2189856	2189856	0	+	1	1	130	142	0.5
CP008925.1	h6.sal.bam	other	2189857	2189857	0	+	7	1	135	141	3.5
CP008925.1	h6.sal.bam	other	2189858	2189858	0	+	0	1	132	140	0.0
CP008925.1	h6.sal.bam	other	2189859	2189859	0	+	2	1	129	139	1.0
CP008925.1	h6.sal.bam	other	2189860	2189860	0	+	1	4	130	140	0.5
CP008925.1	h6.sal.bam	other	2189861	2189861	0	+	4	1	134	139	2.0
CP008925.1	h6.sal.bam	other	2189862	2189862	0	+	2	2	135	138	1.0
CP008925.1	h6.sal.bam	other	2189863	2189863	0	+	2	1	136	138	1.0
CP008925.1	h6.sal.bam	other	2189864	2189864	0	+	3	2	138	138	1.5
CP008925.1	h6.sal.bam	other	2189865	2189865	0	+	1	1	136	141	0.5
CP008925.1	h6.sal.bam	other	2189866	2189866	0	+	0	5	133	144	0.0
CP008925.1	h6.sal.bam	other	2189867	2189867	0	+	2	2	127	141	1.0
CP008925.1	h6.sal.bam	other	2189868	2189868	0	+	1	5	128	141	0.5
CP008925.1	h6.sal.bam	other	2189869	2189869	0	+	3	0	131	139	1.5
CP008925.1	h6.sal.bam	other	2189870	2189870	0	+	1	2	132	141	0.5
CP008925.1	h6.sal.bam	other	2189871	2189871	0	+	2	5	133	139	1.0
CP008925.1	h6.sal.bam	other	2189872	2189872	0	+	1	1	133	136	0.5
CP008925.1	h6.sal.bam	other	2189873	2189873	0	+	4	0	137	136	2.0
CP008925.1	h6.sal.bam	other	2189874	2189874	0	+	2	2	136	137	1.0
CP008925.1	h6.sal.bam	other	2189875	2189875	0	+	2	1	137	135	1.0
CP008925.1	h6.sal.bam	other	2189876	2189876	0	+	0	0	136	135	0.0
CP008925.1	h6.sal.bam	other	2189877	2189877	0	+	2	0	134	136	1.0
CP008925.1	h6.sal.bam	other	2189878	2189878	0	+	1	3	131	136	0.5
CP008925.1	h6.sal.bam	other	2189879	2189879	0	+	2	1	133	133	1.0
CP008925.1	h6.sal.bam	other	2189880	2189880	0	+	1	2	134	132	0.5
CP008925.1	h6.sal.bam	other	2189881	2189881	0	+	3	3	133	135	1.5
CP008925.1	h6.sal.bam	other	2189882	2189882	0	+	2	3	133	133	1.0
CP008925.1	h6.sal.bam	other	2189883	2189883	0	+	1	1	130	133	0.5
CP008925.1	h6.sal.bam	other	2189884	2189884	0	+	1	3	128	133	0.5
CP008925.1	h6.sal.bam	other	2189885	2189885	0	+	2	1	130	130	1.0
CP008925.1	h6.sal.bam	other	2189886	2189886	0	+	1	2	131	133	0.5
CP008925.1	h6.sal.bam	other	2189887	2189887	0	+	1	2	131	131	0.5
CP008925.1	h6.sal.bam	other	2189888	2189888	0	+	2	3	130	130	1.0
CP008925.1	h6.sal.bam	other	2189889	2189889	0	+	1	2	130	127	0.5
CP008925.1	h6.sal.bam	other	2189890	2189890	0	+	5	3	135	128	2.5
CP008925.1	h6.sal.bam	other	2189891	2189891	0	+	2	3	134	126	1.0
CP008925.1	h6.sal.bam	other	2189892	2189892	0	+	4	2	138	127	2.0
CP008925.1	h6.sal.bam	other	2189893	2189893	0	+	4	1	140	126	2.0
CP008925.1	h6.sal.bam	other	2189894	2189894	0	+	8	1	144	125	4.0
CP008925.1	h6.sal.bam	other	2189895	2189895	0	+	3	2	146	124	1.5
CP008925.1	h6.sal.bam	other	2189896	2189896	0	+	1	1	143	124	0.5
CP008925.1	h6.sal.bam	other	2189897	2189897	0	+	0	1	143	125	0.0
CP008925.1	h6.sal.bam	other	2189898	2189898	0	+	3	1	146	125	1.5
CP008925.1	h6.sal.bam	other	2189899	2189899	0	+	1	0	145	124	0.5
CP008925.1	h6.sal.bam	other	2189900	2189900	0	+	0	2	145	125	0.0
CP008925.1	h6.sal.bam	other	2189901	2189901	0	+	2	3	146	124	1.0
CP008925.1	h6.sal.bam	other	2189902	2189902	0	+	4	2	146	122	2.0
CP008925.1	h6.sal.bam	other	2189903	2189903	0	+	1	2	145	120	0.5
CP008925.1	h6.sal.bam	other	2189904	2189904	0	+	2	1	146	118	1.0
CP008925.1	h6.sal.bam	other	2189905	2189905	0	+	2	2	143	118	1.0
CP008925.1	h6.sal.bam	other	2189906	2189906	0	+	3	0	143	116	1.5
CP008925.1	h6.sal.bam	other	2189907	2189907	0	+	0	1	143	116	0.0
CP008925.1	h6.sal.bam	other	2189908	2189908	0	+	1	2	142	118	0.5
CP008925.1	h6.sal.bam	other	2189909	2189909	0	+	1	2	140	119	0.5
CP008925.1	h6.sal.bam	other	2189910	2189910	0	+	5	1	144	120	2.5
CP008925.1	h6.sal.bam	other	2189911	2189911	0	+	0	2	143	125	0.0
CP008925.1	h6.sal.bam	other	2189912	2189912	0	+	4	6	145	125	2.0
CP008925.1	h6.sal.bam	other	2189913	2189913	0	+	2	2	147	119	1.0
CP008925.1	h6.sal.bam	other	2189914	2189914	0	+	0	1	146	119	0.0
CP008925.1	h6.sal.bam	other	2189915	2189915	0	+	2	2	148	120	1.0
CP008925.1	h6.sal.bam	other	2189916	2189916	0	+	7	1	155	118	3.5
CP008925.1	h6.sal.bam	other	2189917	2189917	0	+	7	1	159	117	3.5
CP008925.1	h6.sal.bam	other	2189918	2189918	0	+	4	2	163	117	2.0
CP008925.1	h6.sal.bam	other	2189919	2189919	0	+	2	3	160	116	1.0
CP008925.1	h6.sal.bam	other	2189920	2189920	0	+	0	4	160	113	0.0
CP008925.1	h6.sal.bam	other	2189921	2189921	0	+	0	0	159	109	0.0
CP008925.1	h6.sal.bam	other	2189922	2189922	0	+	2	1	161	110	1.0
CP008925.1	h6.sal.bam	other	2189923	2189923	0	+	1	1	158	111	0.5
CP008925.1	h6.sal.bam	other	2189924	2189924	0	+	0	1	156	110	0.0
CP008925.1	h6.sal.bam	other	2189925	2189925	0	+	3	1	156	109	1.5
CP008925.1	h6.sal.bam	other	2189926	2189926	0	+	2	2	158	109	1.0
CP008925.1	h6.sal.bam	other	2189927	2189927	0	+	1	3	159	108	0.5
CP008925.1	h6.sal.bam	other	2189928	2189928	0	+	3	6	159	105	1.5
CP008925.1	h6.sal.bam	other	2189929	2189929	0	+	1	1	155	99	0.5
CP008925.1	h6.sal.bam	other	2189930	2189930	0	+	10	5	164	100	5.0
CP008925.1	h6.sal.bam	other	2189931	2189931	0	+	2	1	165	95	1.0
CP008925.1	h6.sal.bam	other	2189932	2189932	0	+	2	1	160	94	1.0
CP008925.1	h6.sal.bam	other	2189933	2189933	0	+	4	1	164	94	2.0
CP008925.1	h6.sal.bam	other	2189934	2189934	0	+	3	0	165	95	1.5
CP008925.1	h6.sal.bam	other	2189935	2189935	0	+	3	4	167	96	1.5
CP008925.1	h6.sal.bam	other	2189936	2189936	0	+	2	2	165	93	1.0
CP008925.1	h6.sal.bam	other	2189937	2189937	0	+	0	1	163	91	0.0
CP008925.1	h6.sal.bam	other	2189938	2189938	0	+	6	5	167	91	3.0
CP008925.1	h6.sal.bam	other	2189939	2189939	0	+	5	2	169	88	2.5
CP008925.1	h6.sal.bam	other	2189940	2189940	0	+	2	2	170	87	1.0
CP008925.1	h6.sal.bam	other	2189941	2189941	0	+	3	2	173	85	1.5
CP008925.1	h6.sal.bam	other	2189942	2189942	0	+	1	1	171	83	0.5
CP008925.1	h6.sal.bam	other	2189943	2189943	0	+	0	3	171	85	0.0
CP008925.1	h6.sal.bam	other	2189944	2189944	0	+	1	2	169	85	0.5
CP008925.1	h6.sal.bam	other	2189945	2189945	0	+	3	0	170	86	1.5
CP008925.1	h6.sal.bam	other	2189946	2189946	0	+	3	2	170	89	1.5
CP008925.1	h6.sal.bam	other	2189947	2189947	0	+	2	2	172	89	1.0
CP008925.1	h6.sal.bam	other	2189948	2189948	0	+	1	1	168	90	0.5
CP008925.1	h6.sal.bam	other	2189949	2189949	0	+	0	0	167	89	0.0
CP008925.1	h6.sal.bam	other	2189950	2189950	0	+	4	1	170	93	2.0
CP008925.1	h6.sal.bam	other	2189951	2189951	0	+	3	1	171	94	1.5
CP008925.1	h6.sal.bam	other	2189952	2189952	0	+	3	0	174	93	1.5
CP008925.1	h6.sal.bam	other	2189953	2189953	0	+	1	1	174	93	0.5
CP008925.1	h6.sal.bam	other	2189954	2189954	0	+	2	3	174	94	1.0
CP008925.1	h6.sal.bam	other	2189955	2189955	0	+	3	1	176	91	1.5
CP008925.1	h6.sal.bam	other	2189956	2189956	0	+	1	1	174	93	0.5
CP008925.1	h6.sal.bam	other	2189957	2189957	0	+	3	2	175	92	1.5
CP008925.1	h6.sal.bam	other	2189958	2189958	0	+	1	1	173	91	0.5
CP008925.1	h6.sal.bam	other	2189959	2189959	0	+	2	3	175	91	1.0
CP008925.1	h6.sal.bam	other	2189960	2189960	0	+	2	1	174	88	1.3333333333333333
CP008925.1	h6.sal.bam	other	2189961	2189961	0	+	1	0	175	88	0.5
CP008925.1	h6.sal.bam	other	2189962	2189962	0	+	2	2	177	92	1.0
CP008925.1	h6.sal.bam	other	2189963	2189963	0	+	5	0	178	91	2.5
CP008925.1	h6.sal.bam	other	2189964	2189964	0	+	0	2	178	91	0.0
CP008925.1	h6.sal.bam	other	2189965	2189965	0	+	2	1	174	91	1.3333333333333333
CP008925.1	h6.sal.bam	other	2189966	2189966	0	+	0	4	172	93	0.0
CP008925.1	h6.sal.bam	other	2189967	2189967	0	+	0	1	168	91	0.0
CP008925.1	h6.sal.bam	other	2189968	2189968	0	+	3	0	167	93	3.0
CP008925.1	h6.sal.bam	other	2189969	2189969	0	+	1	0	161	136	1.0
CP008925.1	h6.sal.bam	other	2189970	2189970	0	+	1	2	159	139	1.0
CP008925.1	h6.sal.bam	other	2189971	2189971	0	+	0	2	158	139	0.0
CP008925.1	h6.sal.bam	other	2189972	2189972	0	+	0	1	158	139	0.0
CP008925.1	h6.sal.bam	other	2189973	2189973	0	+	2	0	157	140	2.0
CP008925.1	h6.sal.bam	other	2189974	2189974	0	+	2	1	156	140	2.0
CP008925.1	h6.sal.bam	other	2189975	2189975	0	+	1	0	157	139	1.0
CP008925.1	h6.sal.bam	other	2189976	2189976	0	+	2	2	159	140	2.0
CP008925.1	h6.sal.bam	other	2189977	2189977	0	+	3	0	158	138	3.0
CP008925.1	h6.sal.bam	other	2189978	2189978	0	+	2	1	160	138	2.0
CP008925.1	h6.sal.bam	other	2189979	2189979	0	+	2	0	157	148	2.0
CP008925.1	h6.sal.bam	other	2189980	2189980	0	+	1	0	155	150	1.0
CP008925.1	h6.sal.bam	other	2189981	2189981	0	+	0	2	155	150	0.0
CP008925.1	h6.sal.bam	other	2189982	2189982	0	+	0	1	153	152	0.0
CP008925.1	h6.sal.bam	other	2189983	2189983	0	+	0	3	153	152	0.0
CP008925.1	h6.sal.bam	other	2189984	2189984	0	+	1	3	149	149	1.0
CP008925.1	h6.sal.bam	other	2189985	2189985	0	+	2	7	151	147	2.0
CP008925.1	h6.sal.bam	other	2189986	2189986	0	+	5	3	156	291	5.0
CP008925.1	h6.sal.bam	other	2189987	2189987	0	+	1	0	153	291	1.0
CP008925.1	h6.sal.bam	other	2189988	2189988	0	+	0	1	151	293	0.0
CP008925.1	h6.sal.bam	other	2189989	2189989	0	+	2	1	153	292	2.0
CP008925.1	h6.sal.bam	other	2189990	2189990	0	+	0	1	144	291	0.0
CP008925.1	h6.sal.bam	other	2189991	2189991	0	+	1	0	139	292	1.0
CP008925.1	h6.sal.bam	other	2189992	2189992	0	+	2	1	141	293	2.0
CP008925.1	h6.sal.bam	other	2189993	2189993	0	+	3	1	138	294	3.0
CP008925.1	h6.sal.bam	other	2189994	2189994	0	+	2	0	140	296	2.0
CP008925.1	h6.sal.bam	other	2189995	2189995	0	+	0	0	140	296	0.0
CP008925.1	h6.sal.bam	other	2189996	2189996	0	+	1	1	140	299	1.0
CP008925.1	h6.sal.bam	other	2189997	2189997	0	+	0	2	138	299	0.0
CP008925.1	h6.sal.bam	other	2189998	2189998	0	+	0	0	137	298	0.0
CP008925.1	h6.sal.bam	other	2189999	2189999	0	+	0	0	136	299	0.0
CP008925.1	h6.sal.bam	other	2190000	2190000	0	+	0	1	134	300	0.0
CP008925.1	h6.sal.bam	other	2190001	2190001	0	+	1	0	133	302	1.0
CP008925.1	h6.sal.bam	other	2190002	2190002	0	+	1	0	133	302	1.0
CP008925.1	h6.sal.bam	other	2190003	2190003	0	+	0	1	129	302	0.0
CP008925.1	h6.sal.bam	other	2190004	2190004	0	+	3	1	131	301	3.0
CP008925.1	h6.sal.bam	other	2190005	2190005	0	+	0	0	123	301	0.0
CP008925.1	h6.sal.bam	other	2190006	2190006	0	+	1	0	122	302	1.0
CP008925.1	h6.sal.bam	other	2190007	2190007	0	+	0	1	116	304	0.0
CP008925.1	h6.sal.bam	other	2190008	2190008	0	+	0	2	116	303	0.0
CP008925.1	h6.sal.bam	other	2190009	2190009	0	+	0	1	111	302	0.0
CP008925.1	h6.sal.bam	other	2190010	2190010	0	+	1	1	109	301	1.0
CP008925.1	h6.sal.bam	other	2190011	2190011	0	+	2	0	111	301	2.0
CP008925.1	h6.sal.bam	other	2190012	2190012	0	+	2	1	107	301	2.0
CP008925.1	h6.sal.bam	other	2190013	2190013	0	+	2	1	109	300	2.0
CP008925.1	h6.sal.bam	other	2190014	2190014	0	+	0	1	103	301	0.0
CP008925.1	h6.sal.bam	other	2190015	2190015	0	+	1	0	103	300	1.0
CP008925.1	h6.sal.bam	other	2190016	2190016	0	+	1	0	101	300	1.0
CP008925.1	h6.sal.bam	other	2190017	2190017	0	+	1	3	101	300	1.0
CP008925.1	h6.sal.bam	other	2190018	2190018	0	+	1	4	102	300	1.0
CP008925.1	h6.sal.bam	other	2190019	2190019	0	+	0	2	97	296	0.0
CP008925.1	h6.sal.bam	other	2190020	2190020	0	+	0	3	97	294	0.0
CP008925.1	h6.sal.bam	other	2190021	2190021	0	+	0	2	94	294	0.0
CP008925.1	h6.sal.bam	other	2190022	2190022	0	+	1	3	93	294	1.0
CP008925.1	h6.sal.bam	other	2190023	2190023	0	+	1	1	92	291	1.0
CP008925.1	h6.sal.bam	other	2190024	2190024	0	+	1	3	93	290	1.0
CP008925.1	h6.sal.bam	other	2190025	2190025	0	+	2	2	90	288	2.0
CP008925.1	h6.sal.bam	other	2190026	2190026	0	+	0	0	88	288	0.0
CP008925.1	h6.sal.bam	other	2190027	2190027	0	+	2	2	87	289	2.0
CP008925.1	h6.sal.bam	other	2190028	2190028	0	+	3	0	86	289	3.0
CP008925.1	h6.sal.bam	other	2190029	2190029	0	+	1	1	87	289	1.0
CP008925.1	h6.sal.bam	other	2190030	2190030	0	+	2	2	87	291	2.0
CP008925.1	h6.sal.bam	other	2190031	2190031	0	+	1	0	87	290	1.0
CP008925.1	h6.sal.bam	other	2190032	2190032	0	+	1	2	85	290	1.0
CP008925.1	h6.sal.bam	other	2190033	2190033	0	+	0	0	84	288	0.0
CP008925.1	h6.sal.bam	other	2190034	2190034	0	+	1	0	82	289	1.0
CP008925.1	h6.sal.bam	other	2190035	2190035	0	+	1	1	82	289	1.0
CP008925.1	h6.sal.bam	other	2190036	2190036	0	+	0	4	82	288	0.0
CP008925.1	h6.sal.bam	other	2190037	2190037	0	+	0	1	79	287	0.0
CP008925.1	h6.sal.bam	other	2190038	2190038	0	+	1	2	76	288	1.0
CP008925.1	h6.sal.bam	other	2190039	2190039	0	+	1	0	75	286	1.0
CP008925.1	h6.sal.bam	other	2190040	2190040	0	+	0	3	75	286	0.0
CP008925.1	h6.sal.bam	other	2190041	2190041	0	+	1	2	76	283	1.0
CP008925.1	h6.sal.bam	other	2190042	2190042	0	+	0	5	76	282	0.0
CP008925.1	h6.sal.bam	GTTC	2190043	2190043	2190051	+	1	46	74	277	1.0
CP008925.1	h6.sal.bam	other	2190044	2190044	0	+	0	1	73	234	0.0
CP008925.1	h6.sal.bam	GTTC	2190045	2190045	2190051	+	69	1	142	235	69.0
CP008925.1	h6.sal.bam	other	2190046	2190046	0	+	0	2	142	235	0.0
CP008925.1	h6.sal.bam	other	2190047	2190047	0	+	1	2	139	235	1.0
CP008925.1	h6.sal.bam	other	2190048	2190048	0	+	0	0	139	234	0.0
CP008925.1	h6.sal.bam	other	2190049	2190049	0	+	0	0	139	234	0.0
CP008925.1	h6.sal.bam	other	2190050	2190050	0	+	0	1	133	235	0.0
CP008925.1	h6.sal.bam	other	2190051	2190051	0	+	2	2	135	234	2.0
CP008925.1	h6.sal.bam	other	2190052	2190052	0	+	7	2	142	232	7.0
CP008925.1	h6.sal.bam	other	2190053	2190053	0	+	1	5	141	230	1.0
CP008925.1	h6.sal.bam	other	2190054	2190054	0	+	0	2	139	225	0.0
CP008925.1	h6.sal.bam	other	2190055	2190055	0	+	1	0	139	223	1.0
CP008925.1	h6.sal.bam	other	2190056	2190056	0	+	0	4	139	223	0.0
CP008925.1	h6.sal.bam	other	2190057	2190057	0	+	0	1	139	220	0.0
CP008925.1	h6.sal.bam	other	2190058	2190058	0	+	0	2	139	219	0.0
CP008925.1	h6.sal.bam	other	2190059	2190059	0	+	2	1	140	217	2.0
CP008925.1	h6.sal.bam	GTTC	2190060	2190060	2190051	+	0	162	138	216	0.0
CP008925.1	h6.sal.bam	other	2190061	2190061	0	+	0	0	129	54	0.0
CP008925.1	h6.sal.bam	GTTC	2190062	2190062	2190051	+	198	0	327	58	198.0
CP008925.1	h6.sal.bam	other	2190063	2190063	0	+	4	0	331	60	4.0
CP008925.1	h6.sal.bam	other	2190064	2190064	0	+	1	0	330	63	1.0
CP008925.1	h6.sal.bam	other	2190065	2190065	0	+	1	0	331	64	1.0
CP008925.1	h6.sal.bam	other	2190066	2190066	0	+	2	0	333	65	2.0
CP008925.1	h6.sal.bam	other	2190067	2190067	0	+	0	0	331	65	0.0
CP008925.1	h6.sal.bam	other	2190068	2190068	0	+	0	2	329	68	0.0
CP008925.1	h6.sal.bam	other	2190069	2190069	0	+	0	1	328	68	0.0
CP008925.1	h6.sal.bam	other	2190070	2190070	0	+	3	1	331	67	3.0
CP008925.1	h6.sal.bam	other	2190071	2190071	0	+	4	1	334	66	4.0
CP008925.1	h6.sal.bam	other	2190072	2190072	0	+	1	0	335	65	1.0
CP008925.1	h6.sal.bam	other	2190073	2190073	0	+	6	2	341	67	6.0
CP008925.1	h6.sal.bam	other	2190074	2190074	0	+	2	0	343	65	2.0
CP008925.1	h6.sal.bam	other	2190075	2190075	0	+	1	3	344	66	1.0
CP008925.1	h6.sal.bam	other	2190076	2190076	0	+	0	0	343	64	0.0
CP008925.1	h6.sal.bam	other	2190077	2190077	0	+	0	1	342	64	0.0
CP008925.1	h6.sal.bam	other	2190078	2190078	0	+	1	2	342	63	1.0
CP008925.1	h6.sal.bam	other	2190079	2190079	0	+	2	1	342	67	2.0
CP008925.1	h6.sal.bam	other	2190080	2190080	0	+	3	0	343	69	3.0
CP008925.1	h6.sal.bam	other	2190081	2190081	0	+	0	2	343	70	0.0
CP008925.1	h6.sal.bam	other	2190082	2190082	0	+	1	0	344	74	1.0
CP008925.1	h6.sal.bam	other	2190083	2190083	0	+	2	1	345	76	2.0
CP008925.1	h6.sal.bam	other	2190084	2190084	0	+	0	0	344	77	0.0
CP008925.1	h6.sal.bam	other	2190085	2190085	0	+	1	1	345	77	1.0
CP008925.1	h6.sal.bam	other	2190086	2190086	0	+	0	0	341	76	0.0
CP008925.1	h6.sal.bam	other	2190087	2190087	0	+	1	0	342	80	1.0
CP008925.1	h6.sal.bam	other	2190088	2190088	0	+	1	1	342	83	1.0
CP008925.1	h6.sal.bam	other	2190089	2190089	0	+	4	0	346	85	4.0
CP008925.1	h6.sal.bam	other	2190090	2190090	0	+	1	0	347	84	1.0
CP008925.1	h6.sal.bam	other	2190091	2190091	0	+	3	2	348	89	3.0
CP008925.1	h6.sal.bam	other	2190092	2190092	0	+	0	1	348	88	0.0
CP008925.1	h6.sal.bam	other	2190093	2190093	0	+	2	0	349	93	2.0
CP008925.1	h6.sal.bam	other	2190094	2190094	0	+	1	0	350	93	1.0
CP008925.1	h6.sal.bam	other	2190095	2190095	0	+	2	3	352	94	2.0
CP008925.1	h6.sal.bam	other	2190096	2190096	0	+	3	1	355	93	3.0
CP008925.1	h6.sal.bam	other	2190097	2190097	0	+	2	1	356	92	2.0
CP008925.1	h6.sal.bam	other	2190098	2190098	0	+	1	0	356	91	1.0
CP008925.1	h6.sal.bam	other	2190099	2190099	0	+	0	1	355	92	0.0
CP008925.1	h6.sal.bam	other	2190100	2190100	0	+	2	2	355	95	2.0
CP008925.1	h6.sal.bam	other	2190101	2190101	0	+	0	0	355	96	0.0
CP008925.1	h6.sal.bam	other	2190102	2190102	0	+	0	2	347	99	0.0
CP008925.1	h6.sal.bam	other	2190103	2190103	0	+	3	5	350	97	3.0
CP008925.1	h6.sal.bam	other	2190104	2190104	0	+	0	0	350	98	0.0
CP008925.1	h6.sal.bam	other	2190105	2190105	0	+	0	1	350	102	0.0
CP008925.1	h6.sal.bam	other	2190106	2190106	0	+	2	0	351	103	2.0
CP008925.1	h6.sal.bam	other	2190107	2190107	0	+	1	0	350	103	1.0
CP008925.1	h6.sal.bam	other	2190108	2190108	0	+	6	0	356	106	6.0
CP008925.1	h6.sal.bam	other	2190109	2190109	0	+	4	0	360	106	4.0
CP008925.1	h6.sal.bam	other	2190110	2190110	0	+	2	2	361	112	2.0
CP008925.1	h6.sal.bam	other	2190111	2190111	0	+	1	3	362	112	1.0
CP008925.1	h6.sal.bam	other	2190112	2190112	0	+	0	1	362	110	0.0
CP008925.1	h6.sal.bam	other	2190113	2190113	0	+	1	0	362	112	1.0
CP008925.1	h6.sal.bam	other	2190114	2190114	0	+	2	1	363	112	2.0
CP008925.1	h6.sal.bam	other	2190115	2190115	0	+	1	2	364	115	1.0
CP008925.1	h6.sal.bam	other	2190116	2190116	0	+	3	0	366	115	3.0
CP008925.1	h6.sal.bam	other	2190117	2190117	0	+	0	1	366	118	0.0
CP008925.1	h6.sal.bam	other	2190118	2190118	0	+	3	1	366	117	3.0
CP008925.1	h6.sal.bam	other	2190119	2190119	0	+	1	1	300	121	1.0
CP008925.1	h6.sal.bam	other	2190120	2190120	0	+	1	2	301	122	1.0
CP008925.1	h6.sal.bam	other	2190121	2190121	0	+	0	2	301	122	0.0
CP008925.1	h6.sal.bam	other	2190122	2190122	0	+	2	1	302	121	2.0
CP008925.1	h6.sal.bam	other	2190123	2190123	0	+	3	0	305	121	3.0
CP008925.1	h6.sal.bam	other	2190124	2190124	0	+	1	1	306	122	1.0
CP008925.1	h6.sal.bam	other	2190125	2190125	0	+	3	0	307	122	3.0
CP008925.1	h6.sal.bam	other	2190126	2190126	0	+	0	0	300	126	0.0
CP008925.1	h6.sal.bam	other	2190127	2190127	0	+	0	0	300	126	0.0
CP008925.1	h6.sal.bam	other	2190128	2190128	0	+	1	0	300	128	1.0
CP008925.1	h6.sal.bam	other	2190129	2190129	0	+	0	0	299	130	0.0
CP008925.1	h6.sal.bam	other	2190130	2190130	0	+	1	0	299	130	1.0
CP008925.1	h6.sal.bam	other	2190131	2190131	0	+	0	1	298	133	0.0
CP008925.1	h6.sal.bam	other	2190132	2190132	0	+	1	1	297	134	1.0
CP008925.1	h6.sal.bam	other	2190133	2190133	0	+	3	0	300	133	3.0
CP008925.1	h6.sal.bam	other	2190134	2190134	0	+	4	0	300	135	4.0
CP008925.1	h6.sal.bam	other	2190135	2190135	0	+	3	2	299	136	3.0
CP008925.1	h6.sal.bam	other	2190136	2190136	0	+	3	0	113	134	2.0
CP008925.1	h6.sal.bam	other	2190137	2190137	0	+	2	2	115	134	1.0
CP008925.1	h6.sal.bam	other	2190138	2190138	0	+	1	3	113	136	0.5
CP008925.1	h6.sal.bam	other	2190139	2190139	0	+	1	0	112	135	0.5
CP008925.1	h6.sal.bam	other	2190140	2190140	0	+	0	0	112	135	0.0
CP008925.1	h6.sal.bam	other	2190141	2190141	0	+	1	3	111	135	0.5
CP008925.1	h6.sal.bam	other	2190142	2190142	0	+	0	0	111	132	0.0
CP008925.1	h6.sal.bam	other	2190143	2190143	0	+	0	2	111	136	0.0
CP008925.1	h6.sal.bam	other	2190144	2190144	0	+	2	0	113	137	1.0
CP008925.1	h6.sal.bam	other	2190145	2190145	0	+	3	0	112	138	1.5
CP008925.1	h6.sal.bam	other	2190146	2190146	0	+	1	1	102	140	0.5
CP008925.1	h6.sal.bam	other	2190147	2190147	0	+	1	1	103	143	0.5
CP008925.1	h6.sal.bam	other	2190148	2190148	0	+	1	0	104	145	0.5
CP008925.1	h6.sal.bam	other	2190149	2190149	0	+	0	1	101	147	0.0
CP008925.1	h6.sal.bam	other	2190150	2190150	0	+	0	1	101	146	0.0
CP008925.1	h6.sal.bam	other	2190151	2190151	0	+	1	3	102	146	0.5
CP008925.1	h6.sal.bam	other	2190152	2190152	0	+	5	2	107	145	2.5
CP008925.1	h6.sal.bam	other	2190153	2190153	0	+	2	3	108	144	1.0
CP008925.1	h6.sal.bam	other	2190154	2190154	0	+	2	3	108	144	1.0
CP008925.1	h6.sal.bam	other	2190155	2190155	0	+	2	0	107	143	1.0
CP008925.1	h6.sal.bam	other	2190156	2190156	0	+	2	5	108	148	1.0
CP008925.1	h6.sal.bam	other	2190157	2190157	0	+	2	2	110	145	1.0
CP008925.1	h6.sal.bam	other	2190158	2190158	0	+	2	2	109	148	1.0
CP008925.1	h6.sal.bam	other	2190159	2190159	0	+	3	0	112	148	1.5
CP008925.1	h6.sal.bam	other	2190160	2190160	0	+	2	3	114	151	1.0
CP008925.1	h6.sal.bam	other	2190161	2190161	0	+	2	1	109	150	1.0
CP008925.1	h6.sal.bam	other	2190162	2190162	0	+	0	3	109	151	0.0
CP008925.1	h6.sal.bam	other	2190163	2190163	0	+	1	3	110	151	0.5
CP008925.1	h6.sal.bam	other	2190164	2190164	0	+	0	4	110	148	0.0
CP008925.1	h6.sal.bam	other	2190165	2190165	0	+	2	1	112	145	1.0
CP008925.1	h6.sal.bam	other	2190166	2190166	0	+	2	4	111	147	1.0
CP008925.1	h6.sal.bam	other	2190167	2190167	0	+	6	2	117	143	3.0
CP008925.1	h6.sal.bam	other	2190168	2190168	0	+	6	0	121	141	3.0
CP008925.1	h6.sal.bam	other	2190169	2190169	0	+	2	1	122	141	1.0
CP008925.1	h6.sal.bam	other	2190170	2190170	0	+	1	2	121	145	0.5
CP008925.1	h6.sal.bam	other	2190171	2190171	0	+	2	0	120	147	1.0
CP008925.1	h6.sal.bam	other	2190172	2190172	0	+	1	0	119	149	0.5
CP008925.1	h6.sal.bam	other	2190173	2190173	0	+	3	1	121	151	1.5
CP008925.1	h6.sal.bam	other	2190174	2190174	0	+	0	5	121	150	0.0
CP008925.1	h6.sal.bam	other	2190175	2190175	0	+	3	3	121	147	1.5
CP008925.1	h6.sal.bam	other	2190176	2190176	0	+	0	3	121	144	0.0
CP008925.1	h6.sal.bam	other	2190177	2190177	0	+	1	1	122	146	0.5
CP008925.1	h6.sal.bam	other	2190178	2190178	0	+	6	5	126	146	3.0
CP008925.1	h6.sal.bam	other	2190179	2190179	0	+	3	4	128	141	1.5
CP008925.1	h6.sal.bam	other	2190180	2190180	0	+	16	2	144	139	8.0
CP008925.1	h6.sal.bam	other	2190181	2190181	0	+	1	0	144	137	0.5
CP008925.1	h6.sal.bam	other	2190182	2190182	0	+	1	2	138	140	0.5
CP008925.1	h6.sal.bam	other	2190183	2190183	0	+	2	3	140	138	1.0
CP008925.1	h6.sal.bam	other	2190184	2190184	0	+	4	4	138	137	2.0
CP008925.1	h6.sal.bam	other	2190185	2190185	0	+	4	1	142	134	2.0
CP008925.1	h6.sal.bam	other	2190186	2190186	0	+	3	1	145	135	1.5
CP008925.1	h6.sal.bam	other	2190187	2190187	0	+	2	3	145	134	1.0
CP008925.1	h6.sal.bam	other	2190188	2190188	0	+	4	0	148	132	2.0
CP008925.1	h6.sal.bam	other	2190189	2190189	0	+	0	4	148	132	0.0
CP008925.1	h6.sal.bam	other	2190190	2190190	0	+	0	2	147	135	0.0
CP008925.1	h6.sal.bam	other	2190191	2190191	0	+	2	3	146	133	1.0
CP008925.1	h6.sal.bam	other	2190192	2190192	0	+	0	0	146	132	0.0
CP008925.1	h6.sal.bam	other	2190193	2190193	0	+	2	5	145	135	1.0
CP008925.1	h6.sal.bam	other	2190194	2190194	0	+	4	2	148	132	2.0
CP008925.1	h6.sal.bam	other	2190195	2190195	0	+	1	2	148	132	0.5
CP008925.1	h6.sal.bam	other	2190196	2190196	0	+	2	1	150	132	1.0
CP008925.1	h6.sal.bam	other	2190197	2190197	0	+	3	1	148	132	1.5
CP008925.1	h6.sal.bam	other	2190198	2190198	0	+	1	2	149	132	0.5
CP008925.1	h6.sal.bam	other	2190199	2190199	0	+	2	1	147	134	1.0
CP008925.1	h6.sal.bam	other	2190200	2190200	0	+	0	3	147	133	0.0
CP008925.1	h6.sal.bam	other	2190201	2190201	0	+	1	2	147	134	0.5
CP008925.1	h6.sal.bam	other	2190202	2190202	0	+	7	2	153	141	3.5
CP008925.1	h6.sal.bam	other	2190203	2190203	0	+	0	0	153	148	0.0
CP008925.1	h6.sal.bam	other	2190204	2190204	0	+	6	1	158	148	3.0
CP008925.1	h6.sal.bam	other	2190205	2190205	0	+	3	3	161	150	1.5
CP008925.1	h6.sal.bam	other	2190206	2190206	0	+	1	1	162	150	0.5
CP008925.1	h6.sal.bam	other	2190207	2190207	0	+	7	0	167	151	3.5
CP008925.1	h6.sal.bam	other	2190208	2190208	0	+	5	2	166	155	2.5
CP008925.1	h6.sal.bam	other	2190209	2190209	0	+	3	1	167	156	2.0
CP008925.1	h6.sal.bam	GAAC	2190210	2190210	2190218	+	1	0	165	155	1.0
CP008925.1	h6.sal.bam	other	2190211	2190211	0	+	0	5	165	155	0.0
CP008925.1	h6.sal.bam	GAAC	2190212	2190212	2190218	+	3	2	166	157	2.0
CP008925.1	h6.sal.bam	other	2190213	2190213	0	+	0	1	165	157	0.0
CP008925.1	h6.sal.bam	other	2190214	2190214	0	+	1	1	165	162	0.6666666666666666
CP008925.1	h6.sal.bam	other	2190215	2190215	0	+	1	2	165	161	1.0
CP008925.1	h6.sal.bam	other	2190216	2190216	0	+	1	0	166	159	1.0
CP008925.1	h6.sal.bam	other	2190217	2190217	0	+	1	2	167	165	1.0
CP008925.1	h6.sal.bam	other	2190218	2190218	0	+	4	1	171	166	4.0
CP008925.1	h6.sal.bam	other	2190219	2190219	0	+	4	1	170	168	4.0
CP008925.1	h6.sal.bam	other	2190220	2190220	0	+	1	2	170	170	1.0
CP008925.1	h6.sal.bam	other	2190221	2190221	0	+	1	4	171	170	1.0
CP008925.1	h6.sal.bam	other	2190222	2190222	0	+	3	3	171	166	3.0
CP008925.1	h6.sal.bam	other	2190223	2190223	0	+	0	3	170	164	0.0
CP008925.1	h6.sal.bam	other	2190224	2190224	0	+	5	1	175	165	3.3333333333333335
CP008925.1	h6.sal.bam	other	2190225	2190225	0	+	0	0	175	166	0.0
CP008925.1	h6.sal.bam	other	2190226	2190226	0	+	3	2	177	168	3.0
CP008925.1	h6.sal.bam	GAAC	2190227	2190227	2190218	+	2	1	171	167	2.0
CP008925.1	h6.sal.bam	other	2190228	2190228	0	+	0	3	171	168	0.0
CP008925.1	h6.sal.bam	GAAC	2190229	2190229	2190218	+	5	2	176	166	5.0
CP008925.1	h6.sal.bam	other	2190230	2190230	0	+	3	6	178	168	3.0
CP008925.1	h6.sal.bam	other	2190231	2190231	0	+	0	1	176	162	0.0
CP008925.1	h6.sal.bam	other	2190232	2190232	0	+	2	7	176	162	2.0
CP008925.1	h6.sal.bam	other	2190233	2190233	0	+	0	0	174	159	0.0
CP008925.1	h6.sal.bam	other	2190234	2190234	0	+	0	3	171	165	0.0
CP008925.1	h6.sal.bam	other	2190235	2190235	0	+	0	1	169	167	0.0
CP008925.1	h6.sal.bam	other	2190236	2190236	0	+	0	1	167	172	0.0
CP008925.1	h6.sal.bam	other	2190237	2190237	0	+	2	3	169	172	2.0
CP008925.1	h6.sal.bam	other	2190238	2190238	0	+	1	1	169	171	1.0
CP008925.1	h6.sal.bam	other	2190239	2190239	0	+	2	0	169	171	2.0
CP008925.1	h6.sal.bam	other	2190240	2190240	0	+	2	3	171	172	2.0
CP008925.1	h6.sal.bam	other	2190241	2190241	0	+	5	0	173	171	5.0
CP008925.1	h6.sal.bam	other	2190242	2190242	0	+	1	4	161	172	1.0
CP008925.1	h6.sal.bam	other	2190243	2190243	0	+	1	1	162	169	1.0
CP008925.1	h6.sal.bam	other	2190244	2190244	0	+	3	1	165	170	3.0
CP008925.1	h6.sal.bam	other	2190245	2190245	0	+	1	3	161	169	1.0
CP008925.1	h6.sal.bam	other	2190246	2190246	0	+	0	2	161	168	0.0
CP008925.1	h6.sal.bam	other	2190247	2190247	0	+	0	3	161	168	0.0
CP008925.1	h6.sal.bam	other	2190248	2190248	0	+	5	0	161	170	5.0
CP008925.1	h6.sal.bam	other	2190249	2190249	0	+	0	1	161	173	0.0
CP008925.1	h6.sal.bam	other	2190250	2190250	0	+	3	3	162	175	3.0
CP008925.1	h6.sal.bam	other	2190251	2190251	0	+	1	2	163	178	1.0
CP008925.1	h6.sal.bam	other	2190252	2190252	0	+	4	1	164	177	4.0
CP008925.1	h6.sal.bam	other	2190253	2190253	0	+	3	2	162	179	3.0
CP008925.1	h6.sal.bam	other	2190254	2190254	0	+	1	0	145	177	1.0
CP008925.1	h6.sal.bam	other	2190255	2190255	0	+	1	1	146	179	1.0
CP008925.1	h6.sal.bam	other	2190256	2190256	0	+	1	2	146	179	1.0
CP008925.1	h6.sal.bam	other	2190257	2190257	0	+	0	0	142	177	0.0
CP008925.1	h6.sal.bam	other	2190258	2190258	0	+	1	2	136	181	1.0
CP008925.1	h6.sal.bam	other	2190259	2190259	0	+	0	1	136	181	0.0
CP008925.1	h6.sal.bam	other	2190260	2190260	0	+	0	3	136	181	0.0
CP008925.1	h6.sal.bam	other	2190261	2190261	0	+	3	0	136	181	3.0
CP008925.1	h6.sal.bam	other	2190262	2190262	0	+	2	1	136	184	2.0
CP008925.1	h6.sal.bam	other	2190263	2190263	0	+	1	3	133	184	1.0
CP008925.1	h6.sal.bam	other	2190264	2190264	0	+	1	5	134	188	1.0
CP008925.1	h6.sal.bam	other	2190265	2190265	0	+	0	0	134	183	0.0
CP008925.1	h6.sal.bam	other	2190266	2190266	0	+	1	2	134	188	1.0
CP008925.1	h6.sal.bam	other	2190267	2190267	0	+	3	3	137	186	3.0
CP008925.1	h6.sal.bam	other	2190268	2190268	0	+	6	3	142	183	6.0
CP008925.1	h6.sal.bam	other	2190269	2190269	0	+	2	3	140	185	2.0
CP008925.1	h6.sal.bam	other	2190270	2190270	0	+	0	2	139	186	0.0
CP008925.1	h6.sal.bam	other	2190271	2190271	0	+	2	0	138	186	2.0
CP008925.1	h6.sal.bam	other	2190272	2190272	0	+	3	1	138	186	3.0
CP008925.1	h6.sal.bam	other	2190273	2190273	0	+	2	4	139	185	2.0
CP008925.1	h6.sal.bam	other	2190274	2190274	0	+	5	4	142	189	5.0
CP008925.1	h6.sal.bam	other	2190275	2190275	0	+	0	4	142	185	0.0
CP008925.1	h6.sal.bam	other	2190276	2190276	0	+	1	3	134	184	1.0
CP008925.1	h6.sal.bam	other	2190277	2190277	0	+	1	10	135	181	1.0
CP008925.1	h6.sal.bam	other	2190278	2190278	0	+	1	0	136	174	1.0
CP008925.1	h6.sal.bam	other	2190279	2190279	0	+	4	3	135	174	4.0
CP008925.1	h6.sal.bam	other	2190280	2190280	0	+	1	3	133	175	1.0
CP008925.1	h6.sal.bam	other	2190281	2190281	0	+	2	1	127	172	2.0
CP008925.1	h6.sal.bam	other	2190282	2190282	0	+	2	3	129	171	2.0
CP008925.1	h6.sal.bam	other	2190283	2190283	0	+	1	3	125	171	1.0
CP008925.1	h6.sal.bam	other	2190284	2190284	0	+	3	0	125	173	3.0
CP008925.1	h6.sal.bam	other	2190285	2190285	0	+	1	2	125	175	1.0
CP008925.1	h6.sal.bam	other	2190286	2190286	0	+	3	5	128	181	3.0
CP008925.1	h6.sal.bam	other	2190287	2190287	0	+	0	2	124	176	0.0
CP008925.1	h6.sal.bam	other	2190288	2190288	0	+	1	6	125	176	1.0
CP008925.1	h6.sal.bam	other	2190289	2190289	0	+	4	0	128	171	4.0
CP008925.1	h6.sal.bam	other	2190290	2190290	0	+	1	0	128	173	1.0
CP008925.1	h6.sal.bam	other	2190291	2190291	0	+	2	7	130	173	2.0
CP008925.1	h6.sal.bam	other	2190292	2190292	0	+	4	2	129	170	4.0
CP008925.1	h6.sal.bam	other	2190293	2190293	0	+	0	3	129	168	0.0
CP008925.1	h6.sal.bam	other	2190294	2190294	0	+	0	3	125	167	0.0
CP008925.1	h6.sal.bam	other	2190295	2190295	0	+	3	2	127	165	3.0
CP008925.1	h6.sal.bam	other	2190296	2190296	0	+	1	0	127	163	1.0
CP008925.1	h6.sal.bam	other	2190297	2190297	0	+	2	1	126	163	2.0
CP008925.1	h6.sal.bam	other	2190298	2190298	0	+	0	4	126	165	0.0
CP008925.1	h6.sal.bam	other	2190299	2190299	0	+	5	2	126	163	5.0
CP008925.1	h6.sal.bam	other	2190300	2190300	0	+	2	2	128	164	2.0
CP008925.1	h6.sal.bam	other	2190301	2190301	0	+	1	1	125	165	1.0
CP008925.1	h6.sal.bam	other	2190302	2190302	0	+	2	2	124	166	2.0
CP008925.1	h6.sal.bam	other	2190303	2190303	0	+	0	1	123	164	0.0
CP008925.1	h6.sal.bam	other	2190304	2190304	0	+	3	4	123	169	3.0
CP008925.1	h6.sal.bam	other	2190305	2190305	0	+	2	2	123	170	2.0
CP008925.1	h6.sal.bam	other	2190306	2190306	0	+	0	1	121	169	0.0
CP008925.1	h6.sal.bam	other	2190307	2190307	0	+	4	2	125	169	4.0
CP008925.1	h6.sal.bam	other	2190308	2190308	0	+	0	6	125	167	0.0
CP008925.1	h6.sal.bam	other	2190309	2190309	0	+	1	6	126	164	1.0
CP008925.1	h6.sal.bam	other	2190310	2190310	0	+	0	5	126	164	0.0
CP008925.1	h6.sal.bam	other	2190311	2190311	0	+	2	1	127	161	2.0
CP008925.1	h6.sal.bam	other	2190312	2190312	0	+	4	2	128	160	4.0
CP008925.1	h6.sal.bam	other	2190313	2190313	0	+	4	2	131	158	4.0
CP008925.1	h6.sal.bam	other	2190314	2190314	0	+	2	0	131	160	2.0
CP008925.1	h6.sal.bam	other	2190315	2190315	0	+	1	3	130	161	1.0
CP008925.1	h6.sal.bam	other	2190316	2190316	0	+	1	1	127	158	1.0
CP008925.1	h6.sal.bam	other	2190317	2190317	0	+	0	1	125	161	0.0
CP008925.1	h6.sal.bam	other	2190318	2190318	0	+	1	2	125	160	1.0
CP008925.1	h6.sal.bam	other	2190319	2190319	0	+	1	0	124	160	1.0
CP008925.1	h6.sal.bam	other	2190320	2190320	0	+	1	2	124	167	1.0
CP008925.1	h6.sal.bam	other	2190321	2190321	0	+	2	2	125	166	2.0
CP008925.1	h6.sal.bam	other	2190322	2190322	0	+	1	5	126	164	1.0
CP008925.1	h6.sal.bam	other	2190323	2190323	0	+	2	4	123	163	2.0
CP008925.1	h6.sal.bam	other	2190324	2190324	0	+	1	2	124	160	1.0
CP008925.1	h6.sal.bam	other	2190325	2190325	0	+	0	6	121	160	0.0
CP008925.1	h6.sal.bam	other	2190326	2190326	0	+	2	1	122	154	2.0
CP008925.1	h6.sal.bam	other	2190327	2190327	0	+	0	3	119	156	0.0
CP008925.1	h6.sal.bam	other	2190328	2190328	0	+	2	0	116	153	2.0
CP008925.1	h6.sal.bam	other	2190329	2190329	0	+	5	2	121	153	5.0
CP008925.1	h6.sal.bam	other	2190330	2190330	0	+	3	2	123	158	3.0
CP008925.1	h6.sal.bam	other	2190331	2190331	0	+	1	0	123	157	1.0
CP008925.1	h6.sal.bam	other	2190332	2190332	0	+	3	3	125	158	3.0
CP008925.1	h6.sal.bam	other	2190333	2190333	0	+	2	2	127	155	2.0
CP008925.1	h6.sal.bam	other	2190334	2190334	0	+	1	1	128	157	1.0
CP008925.1	h6.sal.bam	other	2190335	2190335	0	+	2	3	125	158	2.0
CP008925.1	h6.sal.bam	other	2190336	2190336	0	+	1	3	125	157	1.0
CP008925.1	h6.sal.bam	other	2190337	2190337	0	+	3	1	128	160	3.0
CP008925.1	h6.sal.bam	other	2190338	2190338	0	+	3	7	130	160	3.0
CP008925.1	h6.sal.bam	other	2190339	2190339	0	+	2	0	131	153	2.0
CP008925.1	h6.sal.bam	other	2190340	2190340	0	+	0	5	131	157	0.0
CP008925.1	h6.sal.bam	other	2190341	2190341	0	+	3	1	130	154	3.0
CP008925.1	h6.sal.bam	other	2190342	2190342	0	+	0	2	130	154	0.0
CP008925.1	h6.sal.bam	other	2190343	2190343	0	+	0	2	124	155	0.0
CP008925.1	h6.sal.bam	other	2190344	2190344	0	+	1	5	123	154	1.0
CP008925.1	h6.sal.bam	other	2190345	2190345	0	+	0	1	122	149	0.0
CP008925.1	h6.sal.bam	other	2190346	2190346	0	+	3	0	123	154	3.0
CP008925.1	h6.sal.bam	other	2190347	2190347	0	+	1	4	121	157	1.0
CP008925.1	h6.sal.bam	other	2190348	2190348	0	+	3	4	122	158	3.0
CP008925.1	h6.sal.bam	other	2190349	2190349	0	+	2	1	119	158	2.0
CP008925.1	h6.sal.bam	other	2190350	2190350	0	+	5	2	124	161	5.0
CP008925.1	h6.sal.bam	other	2190351	2190351	0	+	1	0	123	162	1.0
CP008925.1	h6.sal.bam	other	2190352	2190352	0	+	0	3	121	163	0.0
CP008925.1	h6.sal.bam	other	2190353	2190353	0	+	1	0	120	161	1.0
CP008925.1	h6.sal.bam	other	2190354	2190354	0	+	0	3	120	161	0.0
CP008925.1	h6.sal.bam	other	2190355	2190355	0	+	1	1	119	161	1.0
CP008925.1	h6.sal.bam	other	2190356	2190356	0	+	0	1	119	160	0.0
CP008925.1	h6.sal.bam	other	2190357	2190357	0	+	2	4	120	164	2.0
CP008925.1	h6.sal.bam	other	2190358	2190358	0	+	5	4	121	162	5.0
CP008925.1	h6.sal.bam	other	2190359	2190359	0	+	0	2	121	158	0.0
CP008925.1	h6.sal.bam	other	2190360	2190360	0	+	0	8	119	161	0.0
CP008925.1	h6.sal.bam	other	2190361	2190361	0	+	2	2	120	156	2.0
CP008925.1	h6.sal.bam	other	2190362	2190362	0	+	1	0	121	157	1.0
CP008925.1	h6.sal.bam	other	2190363	2190363	0	+	2	1	121	159	2.0
CP008925.1	h6.sal.bam	GTTC	2190364	2190364	2190372	+	1	2	119	163	1.0
CP008925.1	h6.sal.bam	other	2190365	2190365	0	+	3	2	121	161	3.0
CP008925.1	h6.sal.bam	GTTC	2190366	2190366	2190372	+	1	2	117	162	1.0
CP008925.1	h6.sal.bam	other	2190367	2190367	0	+	2	1	119	160	2.0
CP008925.1	h6.sal.bam	other	2190368	2190368	0	+	2	1	121	160	2.0
CP008925.1	h6.sal.bam	other	2190369	2190369	0	+	0	1	121	160	0.0
CP008925.1	h6.sal.bam	other	2190370	2190370	0	+	1	2	119	160	1.0
CP008925.1	h6.sal.bam	other	2190371	2190371	0	+	1	0	117	158	1.0
CP008925.1	h6.sal.bam	other	2190372	2190372	0	+	3	1	120	159	2.0
CP008925.1	h6.sal.bam	other	2190373	2190373	0	+	0	2	120	158	0.0
CP008925.1	h6.sal.bam	other	2190374	2190374	0	+	2	3	117	158	1.3333333333333333
CP008925.1	h6.sal.bam	other	2190375	2190375	0	+	2	3	117	156	1.3333333333333333
CP008925.1	h6.sal.bam	other	2190376	2190376	0	+	2	2	116	153	2.0
CP008925.1	h6.sal.bam	other	2190377	2190377	0	+	1	4	117	153	0.6666666666666666
CP008925.1	h6.sal.bam	other	2190378	2190378	0	+	0	3	117	151	0.0
CP008925.1	h6.sal.bam	other	2190379	2190379	0	+	3	4	117	149	3.0
CP008925.1	h6.sal.bam	other	2190380	2190380	0	+	1	1	116	145	1.0
CP008925.1	h6.sal.bam	GTTC	2190381	2190381	2190372	+	2	1	118	144	2.0
CP008925.1	h6.sal.bam	other	2190382	2190382	0	+	2	0	116	143	2.0
CP008925.1	h6.sal.bam	GTTC	2190383	2190383	2190372	+	0	3	114	146	0.0
CP008925.1	h6.sal.bam	other	2190384	2190384	0	+	0	6	114	143	0.0
CP008925.1	h6.sal.bam	other	2190385	2190385	0	+	5	2	119	141	5.0
CP008925.1	h6.sal.bam	other	2190386	2190386	0	+	1	1	118	141	1.0
CP008925.1	h6.sal.bam	other	2190387	2190387	0	+	0	3	114	142	0.0
CP008925.1	h6.sal.bam	other	2190388	2190388	0	+	3	0	113	140	3.0
CP008925.1	h6.sal.bam	other	2190389	2190389	0	+	1	1	112	142	1.0
CP008925.1	h6.sal.bam	other	2190390	2190390	0	+	4	3	115	143	4.0
CP008925.1	h6.sal.bam	other	2190391	2190391	0	+	2	0	116	144	2.0
CP008925.1	h6.sal.bam	other	2190392	2190392	0	+	3	2	119	144	3.0
CP008925.1	h6.sal.bam	other	2190393	2190393	0	+	1	4	117	145	1.0
CP008925.1	h6.sal.bam	other	2190394	2190394	0	+	0	3	117	143	0.0
CP008925.1	h6.sal.bam	other	2190395	2190395	0	+	1	1	118	140	1.0
CP008925.1	h6.sal.bam	other	2190396	2190396	0	+	1	2	117	144	1.0
CP008925.1	h6.sal.bam	other	2190397	2190397	0	+	3	2	116	143	3.0
CP008925.1	h6.sal.bam	other	2190398	2190398	0	+	1	1	117	141	1.0
CP008925.1	h6.sal.bam	other	2190399	2190399	0	+	3	2	120	143	3.0
CP008925.1	h6.sal.bam	other	2190400	2190400	0	+	7	1	125	143	7.0
CP008925.1	h6.sal.bam	other	2190401	2190401	0	+	1	4	126	142	1.0
CP008925.1	h6.sal.bam	other	2190402	2190402	0	+	0	3	126	139	0.0
CP008925.1	h6.sal.bam	other	2190403	2190403	0	+	0	2	124	136	0.0
CP008925.1	h6.sal.bam	other	2190404	2190404	0	+	6	2	122	138	6.0
CP008925.1	h6.sal.bam	other	2190405	2190405	0	+	1	0	122	136	1.0
CP008925.1	h6.sal.bam	other	2190406	2190406	0	+	3	1	125	136	3.0
CP008925.1	h6.sal.bam	other	2190407	2190407	0	+	2	2	125	136	2.0
CP008925.1	h6.sal.bam	other	2190408	2190408	0	+	0	3	122	136	0.0
CP008925.1	h6.sal.bam	other	2190409	2190409	0	+	3	5	124	138	3.0
CP008925.1	h6.sal.bam	other	2190410	2190410	0	+	2	0	124	134	2.0
CP008925.1	h6.sal.bam	other	2190411	2190411	0	+	1	5	125	135	1.0
CP008925.1	h6.sal.bam	other	2190412	2190412	0	+	0	0	122	130	0.0
CP008925.1	h6.sal.bam	other	2190413	2190413	0	+	0	0	119	130	0.0
CP008925.1	h6.sal.bam	other	2190414	2190414	0	+	2	5	119	132	2.0
CP008925.1	h6.sal.bam	other	2190415	2190415	0	+	3	2	118	127	3.0
CP008925.1	h6.sal.bam	other	2190416	2190416	0	+	5	3	123	125	5.0
CP008925.1	h6.sal.bam	other	2190417	2190417	0	+	2	2	125	122	2.0
CP008925.1	h6.sal.bam	other	2190418	2190418	0	+	0	1	124	130	0.0
CP008925.1	h6.sal.bam	other	2190419	2190419	0	+	2	6	125	129	2.0
CP008925.1	h6.sal.bam	other	2190420	2190420	0	+	1	3	124	129	1.0
CP008925.1	h6.sal.bam	other	2190421	2190421	0	+	2	5	126	127	2.0
CP008925.1	h6.sal.bam	other	2190422	2190422	0	+	3	1	125	124	3.0
CP008925.1	h6.sal.bam	other	2190423	2190423	0	+	2	3	125	125	2.0
CP008925.1	h6.sal.bam	other	2190424	2190424	0	+	0	2	125	123	0.0
CP008925.1	h6.sal.bam	other	2190425	2190425	0	+	1	3	122	123	1.0
CP008925.1	h6.sal.bam	other	2190426	2190426	0	+	0	1	121	121	0.0
CP008925.1	h6.sal.bam	other	2190427	2190427	0	+	2	0	123	123	2.0
CP008925.1	h6.sal.bam	other	2190428	2190428	0	+	0	0	122	123	0.0
CP008925.1	h6.sal.bam	other	2190429	2190429	0	+	0	3	122	124	0.0
CP008925.1	h6.sal.bam	other	2190430	2190430	0	+	0	1	121	127	0.0
CP008925.1	h6.sal.bam	other	2190431	2190431	0	+	1	4	122	127	1.0
CP008925.1	h6.sal.bam	other	2190432	2190432	0	+	2	2	122	123	2.0
CP008925.1	h6.sal.bam	other	2190433	2190433	0	+	3	3	120	121	3.0
CP008925.1	h6.sal.bam	other	2190434	2190434	0	+	3	3	123	125	3.0
CP008925.1	h6.sal.bam	other	2190435	2190435	0	+	1	4	122	122	1.0
CP008925.1	h6.sal.bam	other	2190436	2190436	0	+	1	2	123	120	1.0
CP008925.1	h6.sal.bam	other	2190437	2190437	0	+	2	2	117	119	2.0
CP008925.1	h6.sal.bam	other	2190438	2190438	0	+	1	5	118	117	1.0
CP008925.1	h6.sal.bam	other	2190439	2190439	0	+	0	1	117	112	0.0
CP008925.1	h6.sal.bam	other	2190440	2190440	0	+	5	2	122	112	5.0
CP008925.1	h6.sal.bam	other	2190441	2190441	0	+	1	0	121	113	1.0
CP008925.1	h6.sal.bam	other	2190442	2190442	0	+	3	1	123	113	3.0
CP008925.1	h6.sal.bam	other	2190443	2190443	0	+	0	1	122	112	0.0
CP008925.1	h6.sal.bam	other	2190444	2190444	0	+	1	1	123	116	1.0
CP008925.1	h6.sal.bam	other	2190445	2190445	0	+	0	1	122	116	0.0
CP008925.1	h6.sal.bam	other	2190446	2190446	0	+	0	0	121	118	0.0
CP008925.1	h6.sal.bam	other	2190447	2190447	0	+	1	2	119	119	1.0
CP008925.1	h6.sal.bam	other	2190448	2190448	0	+	1	1	120	123	1.0
CP008925.1	h6.sal.bam	other	2190449	2190449	0	+	0	0	118	122	0.0
CP008925.1	h6.sal.bam	other	2190450	2190450	0	+	0	0	116	124	0.0
CP008925.1	h6.sal.bam	other	2190451	2190451	0	+	0	2	114	126	0.0
CP008925.1	h6.sal.bam	other	2190452	2190452	0	+	2	1	115	124	2.0
CP008925.1	h6.sal.bam	other	2190453	2190453	0	+	4	1	119	124	4.0
CP008925.1	h6.sal.bam	other	2190454	2190454	0	+	1	0	117	125	1.0
CP008925.1	h6.sal.bam	other	2190455	2190455	0	+	2	0	118	125	2.0
CP008925.1	h6.sal.bam	other	2190456	2190456	0	+	4	2	118	132	4.0
CP008925.1	h6.sal.bam	other	2190457	2190457	0	+	1	1	118	131	1.0
CP008925.1	h6.sal.bam	other	2190458	2190458	0	+	1	0	118	136	1.0
CP008925.1	h6.sal.bam	other	2190459	2190459	0	+	1	4	119	136	1.0
CP008925.1	h6.sal.bam	other	2190460	2190460	0	+	2	2	116	137	2.0
CP008925.1	h6.sal.bam	other	2190461	2190461	0	+	2	2	118	137	2.0
CP008925.1	h6.sal.bam	other	2190462	2190462	0	+	0	1	118	136	0.0
CP008925.1	h6.sal.bam	other	2190463	2190463	0	+	3	2	119	135	3.0
CP008925.1	h6.sal.bam	other	2190464	2190464	0	+	0	2	113	135	0.0
CP008925.1	h6.sal.bam	other	2190465	2190465	0	+	1	4	114	133	1.0
CP008925.1	h6.sal.bam	other	2190466	2190466	0	+	2	2	114	134	2.0
CP008925.1	h6.sal.bam	other	2190467	2190467	0	+	0	1	112	135	0.0
CP008925.1	h6.sal.bam	other	2190468	2190468	0	+	1	1	112	138	1.0
CP008925.1	h6.sal.bam	other	2190469	2190469	0	+	4	3	116	139	4.0
CP008925.1	h6.sal.bam	other	2190470	2190470	0	+	1	2	116	138	1.0
CP008925.1	h6.sal.bam	other	2190471	2190471	0	+	2	1	117	136	2.0
CP008925.1	h6.sal.bam	other	2190472	2190472	0	+	2	0	116	137	2.0
CP008925.1	h6.sal.bam	other	2190473	2190473	0	+	0	3	115	139	0.0
CP008925.1	h6.sal.bam	other	2190474	2190474	0	+	1	3	113	139	1.0
CP008925.1	h6.sal.bam	other	2190475	2190475	0	+	2	0	107	136	2.0
CP008925.1	h6.sal.bam	other	2190476	2190476	0	+	1	2	108	136	1.0
CP008925.1	h6.sal.bam	other	2190477	2190477	0	+	2	3	110	141	2.0
CP008925.1	h6.sal.bam	other	2190478	2190478	0	+	2	0	112	140	2.0
CP008925.1	h6.sal.bam	other	2190479	2190479	0	+	1	0	107	145	1.0
CP008925.1	h6.sal.bam	other	2190480	2190480	0	+	3	1	104	149	3.0
CP008925.1	h6.sal.bam	other	2190481	2190481	0	+	1	2	105	150	1.0
CP008925.1	h6.sal.bam	other	2190482	2190482	0	+	0	4	105	149	0.0
CP008925.1	h6.sal.bam	other	2190483	2190483	0	+	4	1	105	147	4.0
CP008925.1	h6.sal.bam	other	2190484	2190484	0	+	1	1	106	146	1.0
CP008925.1	h6.sal.bam	other	2190485	2190485	0	+	2	1	107	149	2.0
CP008925.1	h6.sal.bam	other	2190486	2190486	0	+	1	1	107	148	1.0
CP008925.1	h6.sal.bam	other	2190487	2190487	0	+	3	1	110	147	3.0
CP008925.1	h6.sal.bam	other	2190488	2190488	0	+	0	1	110	148	0.0
CP008925.1	h6.sal.bam	other	2190489	2190489	0	+	1	1	108	151	1.0
CP008925.1	h6.sal.bam	other	2190490	2190490	0	+	1	3	102	151	1.0
CP008925.1	h6.sal.bam	other	2190491	2190491	0	+	3	1	104	153	3.0
CP008925.1	h6.sal.bam	other	2190492	2190492	0	+	2	4	106	152	2.0
CP008925.1	h6.sal.bam	other	2190493	2190493	0	+	2	1	106	152	2.0
CP008925.1	h6.sal.bam	other	2190494	2190494	0	+	3	5	109	153	3.0
CP008925.1	h6.sal.bam	other	2190495	2190495	0	+	4	1	112	149	4.0
CP008925.1	h6.sal.bam	other	2190496	2190496	0	+	0	3	110	148	0.0
CP008925.1	h6.sal.bam	other	2190497	2190497	0	+	4	2	109	145	4.0
CP008925.1	h6.sal.bam	other	2190498	2190498	0	+	1	1	110	147	1.0
CP008925.1	h6.sal.bam	other	2190499	2190499	0	+	0	1	110	146	0.0
CP008925.1	h6.sal.bam	other	2190500	2190500	0	+	0	0	109	148	0.0
CP008925.1	h6.sal.bam	other	2190501	2190501	0	+	1	4	110	151	1.0
CP008925.1	h6.sal.bam	other	2190502	2190502	0	+	2	1	110	147	2.0
CP008925.1	h6.sal.bam	other	2190503	2190503	0	+	1	6	111	146	1.0
CP008925.1	h6.sal.bam	other	2190504	2190504	0	+	2	0	113	142	2.0
CP008925.1	h6.sal.bam	other	2190505	2190505	0	+	2	1	115	142	2.0
CP008925.1	h6.sal.bam	other	2190506	2190506	0	+	0	2	112	144	0.0
CP008925.1	h6.sal.bam	other	2190507	2190507	0	+	1	3	113	142	1.0
CP008925.1	h6.sal.bam	other	2190508	2190508	0	+	1	2	111	141	1.0
CP008925.1	h6.sal.bam	other	2190509	2190509	0	+	0	0	107	143	0.0
CP008925.1	h6.sal.bam	other	2190510	2190510	0	+	1	2	108	143	1.0
CP008925.1	h6.sal.bam	other	2190511	2190511	0	+	0	3	107	141	0.0
CP008925.1	h6.sal.bam	other	2190512	2190512	0	+	1	0	106	143	1.0
CP008925.1	h6.sal.bam	other	2190513	2190513	0	+	1	0	106	144	1.0
CP008925.1	h6.sal.bam	other	2190514	2190514	0	+	4	1	110	144	4.0
CP008925.1	h6.sal.bam	other	2190515	2190515	0	+	2	3	107	145	2.0
CP008925.1	h6.sal.bam	other	2190516	2190516	0	+	1	1	107	152	1.0
CP008925.1	h6.sal.bam	other	2190517	2190517	0	+	0	5	104	153	0.0
CP008925.1	h6.sal.bam	other	2190518	2190518	0	+	0	1	103	160	0.0
CP008925.1	h6.sal.bam	other	2190519	2190519	0	+	0	3	103	160	0.0
CP008925.1	h6.sal.bam	other	2190520	2190520	0	+	0	1	103	158	0.0
CP008925.1	h6.sal.bam	other	2190521	2190521	0	+	0	3	103	157	0.0
CP008925.1	h6.sal.bam	other	2190522	2190522	0	+	0	3	101	156	0.0
CP008925.1	h6.sal.bam	other	2190523	2190523	0	+	2	2	102	157	2.0
CP008925.1	h6.sal.bam	other	2190524	2190524	0	+	3	0	105	155	3.0
CP008925.1	h6.sal.bam	other	2190525	2190525	0	+	0	1	105	155	0.0
CP008925.1	h6.sal.bam	other	2190526	2190526	0	+	5	1	110	155	5.0
CP008925.1	h6.sal.bam	other	2190527	2190527	0	+	5	1	113	154	5.0
CP008925.1	h6.sal.bam	other	2190528	2190528	0	+	2	2	110	160	2.0
CP008925.1	h6.sal.bam	other	2190529	2190529	0	+	5	2	113	160	5.0
CP008925.1	h6.sal.bam	other	2190530	2190530	0	+	0	3	113	158	0.0
CP008925.1	h6.sal.bam	other	2190531	2190531	0	+	2	1	110	158	2.0
CP008925.1	h6.sal.bam	other	2190532	2190532	0	+	0	5	110	157	0.0
CP008925.1	h6.sal.bam	other	2190533	2190533	0	+	2	3	111	153	2.0
CP008925.1	h6.sal.bam	other	2190534	2190534	0	+	1	3	111	153	1.0
CP008925.1	h6.sal.bam	other	2190535	2190535	0	+	1	1	110	150	1.0
CP008925.1	h6.sal.bam	other	2190536	2190536	0	+	1	1	109	149	1.0
CP008925.1	h6.sal.bam	other	2190537	2190537	0	+	1	0	109	149	1.0
CP008925.1	h6.sal.bam	other	2190538	2190538	0	+	1	2	107	151	1.0
CP008925.1	h6.sal.bam	other	2190539	2190539	0	+	1	5	108	150	1.0
CP008925.1	h6.sal.bam	other	2190540	2190540	0	+	0	0	108	145	0.0
CP008925.1	h6.sal.bam	other	2190541	2190541	0	+	3	3	109	147	3.0
CP008925.1	h6.sal.bam	other	2190542	2190542	0	+	3	4	112	144	3.0
CP008925.1	h6.sal.bam	other	2190543	2190543	0	+	3	1	109	141	3.0
CP008925.1	h6.sal.bam	other	2190544	2190544	0	+	1	3	110	142	1.0
CP008925.1	h6.sal.bam	other	2190545	2190545	0	+	3	2	113	141	3.0
CP008925.1	h6.sal.bam	other	2190546	2190546	0	+	1	2	113	140	1.0
CP008925.1	h6.sal.bam	other	2190547	2190547	0	+	1	1	112	142	1.0
CP008925.1	h6.sal.bam	other	2190548	2190548	0	+	2	2	114	142	2.0
CP008925.1	h6.sal.bam	other	2190549	2190549	0	+	2	0	113	142	2.0
CP008925.1	h6.sal.bam	other	2190550	2190550	0	+	2	3	114	144	2.0
CP008925.1	h6.sal.bam	other	2190551	2190551	0	+	1	4	115	141	1.0
CP008925.1	h6.sal.bam	other	2190552	2190552	0	+	0	3	112	137	0.0
CP008925.1	h6.sal.bam	other	2190553	2190553	0	+	1	5	112	137	1.0
CP008925.1	h6.sal.bam	other	2190554	2190554	0	+	2	3	113	133	2.0
CP008925.1	h6.sal.bam	other	2190555	2190555	0	+	1	2	111	131	1.0
CP008925.1	h6.sal.bam	other	2190556	2190556	0	+	1	1	111	129	1.0
CP008925.1	h6.sal.bam	other	2190557	2190557	0	+	1	2	112	128	1.0
CP008925.1	h6.sal.bam	other	2190558	2190558	0	+	1	2	109	128	0.6666666666666666
CP008925.1	h6.sal.bam	other	2190559	2190559	0	+	3	2	111	126	1.5
CP008925.1	h6.sal.bam	other	2190560	2190560	0	+	5	0	113	126	2.5
CP008925.1	h6.sal.bam	other	2190561	2190561	0	+	0	2	113	126	0.0
CP008925.1	h6.sal.bam	other	2190562	2190562	0	+	3	0	113	126	1.5
CP008925.1	h6.sal.bam	other	2190563	2190563	0	+	0	4	113	126	0.0
CP008925.1	h6.sal.bam	other	2190564	2190564	0	+	1	1	110	123	0.5
CP008925.1	h6.sal.bam	other	2190565	2190565	0	+	0	5	110	122	0.0
CP008925.1	h6.sal.bam	other	2190566	2190566	0	+	1	2	108	118	0.5
CP008925.1	h6.sal.bam	other	2190567	2190567	0	+	6	3	114	117	3.0
CP008925.1	h6.sal.bam	other	2190568	2190568	0	+	0	2	112	114	0.0
CP008925.1	h6.sal.bam	other	2190569	2190569	0	+	2	1	111	112	1.0
CP008925.1	h6.sal.bam	other	2190570	2190570	0	+	0	0	107	111	0.0
CP008925.1	h6.sal.bam	other	2190571	2190571	0	+	1	0	107	117	0.5
CP008925.1	h6.sal.bam	other	2190572	2190572	0	+	5	2	108	118	2.5
CP008925.1	h6.sal.bam	other	2190573	2190573	0	+	3	1	111	121	1.5
CP008925.1	h6.sal.bam	other	2190574	2190574	0	+	0	2	111	120	0.0
CP008925.1	h6.sal.bam	other	2190575	2190575	0	+	2	3	113	121	1.0
CP008925.1	h6.sal.bam	other	2190576	2190576	0	+	2	0	113	119	1.0
CP008925.1	h6.sal.bam	other	2190577	2190577	0	+	0	1	111	119	0.0
CP008925.1	h6.sal.bam	other	2190578	2190578	0	+	1	1	111	118	0.5
CP008925.1	h6.sal.bam	other	2190579	2190579	0	+	2	0	109	118	1.0
CP008925.1	h6.sal.bam	other	2190580	2190580	0	+	5	3	114	118	2.5
CP008925.1	h6.sal.bam	other	2190581	2190581	0	+	1	2	115	115	0.5
CP008925.1	h6.sal.bam	other	2190582	2190582	0	+	2	1	117	117	1.0
CP008925.1	h6.sal.bam	other	2190583	2190583	0	+	2	5	117	116	1.0
CP008925.1	h6.sal.bam	other	2190584	2190584	0	+	4	4	121	112	2.0
CP008925.1	h6.sal.bam	other	2190585	2190585	0	+	2	0	122	108	1.0
CP008925.1	h6.sal.bam	other	2190586	2190586	0	+	5	1	127	111	2.5
CP008925.1	h6.sal.bam	other	2190587	2190587	0	+	2	0	128	110	1.0
CP008925.1	h6.sal.bam	other	2190588	2190588	0	+	4	2	127	112	2.0
CP008925.1	h6.sal.bam	other	2190589	2190589	0	+	1	11	128	110	0.5
CP008925.1	h6.sal.bam	other	2190590	2190590	0	+	2	1	127	102	1.0
CP008925.1	h6.sal.bam	other	2190591	2190591	0	+	8	9	135	101	4.0
CP008925.1	h6.sal.bam	other	2190592	2190592	0	+	4	4	139	92	2.0
CP008925.1	h6.sal.bam	other	2190593	2190593	0	+	7	1	146	92	3.5
CP008925.1	h6.sal.bam	other	2190594	2190594	0	+	3	1	149	92	1.5
CP008925.1	h6.sal.bam	other	2190595	2190595	0	+	3	1	152	91	1.5
CP008925.1	h6.sal.bam	other	2190596	2190596	0	+	1	0	153	90	0.5
CP008925.1	h6.sal.bam	other	2190597	2190597	0	+	1	4	154	96	0.5
CP008925.1	h6.sal.bam	other	2190598	2190598	0	+	3	1	152	93	1.5
CP008925.1	h6.sal.bam	other	2190599	2190599	0	+	2	1	154	93	1.0
CP008925.1	h6.sal.bam	other	2190600	2190600	0	+	3	3	157	92	1.5
CP008925.1	h6.sal.bam	other	2190601	2190601	0	+	0	2	153	90	0.0
CP008925.1	h6.sal.bam	other	2190602	2190602	0	+	1	1	149	89	0.5
CP008925.1	h6.sal.bam	other	2190603	2190603	0	+	9	2	151	93	4.5
CP008925.1	h6.sal.bam	other	2190604	2190604	0	+	2	1	153	91	1.0
CP008925.1	h6.sal.bam	other	2190605	2190605	0	+	0	2	150	91	0.0
CP008925.1	h6.sal.bam	GTTC	2190606	2190606	2190614	+	3	0	153	89	1.5
CP008925.1	h6.sal.bam	other	2190607	2190607	0	+	3	3	154	89	1.5
CP008925.1	h6.sal.bam	GTTC	2190608	2190608	2190614	+	2	2	154	91	1.0
CP008925.1	h6.sal.bam	other	2190609	2190609	0	+	3	0	157	90	1.5
CP008925.1	h6.sal.bam	other	2190610	2190610	0	+	1	0	158	90	0.5
CP008925.1	h6.sal.bam	other	2190611	2190611	0	+	1	1	158	97	0.5
CP008925.1	h6.sal.bam	other	2190612	2190612	0	+	1	1	158	99	0.5
CP008925.1	h6.sal.bam	other	2190613	2190613	0	+	1	1	158	100	0.5
CP008925.1	h6.sal.bam	other	2190614	2190614	0	+	3	0	160	101	1.5
CP008925.1	h6.sal.bam	other	2190615	2190615	0	+	2	2	162	101	1.0
CP008925.1	h6.sal.bam	other	2190616	2190616	0	+	2	1	161	100	1.0
CP008925.1	h6.sal.bam	other	2190617	2190617	0	+	3	0	162	104	1.5
CP008925.1	h6.sal.bam	other	2190618	2190618	0	+	2	2	160	105	1.0
CP008925.1	h6.sal.bam	other	2190619	2190619	0	+	2	2	159	106	1.0
CP008925.1	h6.sal.bam	other	2190620	2190620	0	+	1	2	159	106	0.5
CP008925.1	h6.sal.bam	other	2190621	2190621	0	+	1	2	159	105	0.5
CP008925.1	h6.sal.bam	other	2190622	2190622	0	+	0	2	157	108	0.0
CP008925.1	h6.sal.bam	GTTC	2190623	2190623	2190614	+	1	1	154	107	0.5
CP008925.1	h6.sal.bam	other	2190624	2190624	0	+	0	2	154	108	0.0
CP008925.1	h6.sal.bam	GTTC	2190625	2190625	2190614	+	2	0	156	107	1.0
CP008925.1	h6.sal.bam	other	2190626	2190626	0	+	1	0	155	108	0.5
CP008925.1	h6.sal.bam	other	2190627	2190627	0	+	3	3	157	112	1.5
CP008925.1	h6.sal.bam	other	2190628	2190628	0	+	2	1	158	111	1.0
CP008925.1	h6.sal.bam	other	2190629	2190629	0	+	3	1	160	114	1.5
CP008925.1	h6.sal.bam	other	2190630	2190630	0	+	3	0	162	116	1.5
CP008925.1	h6.sal.bam	other	2190631	2190631	0	+	1	0	163	117	0.5
CP008925.1	h6.sal.bam	other	2190632	2190632	0	+	0	2	162	117	0.0
CP008925.1	h6.sal.bam	other	2190633	2190633	0	+	3	0	164	117	1.5
CP008925.1	h6.sal.bam	other	2190634	2190634	0	+	4	2	165	117	2.0
CP008925.1	h6.sal.bam	other	2190635	2190635	0	+	1	1	161	115	0.5
CP008925.1	h6.sal.bam	other	2190636	2190636	0	+	0	1	161	116	0.0
CP008925.1	h6.sal.bam	other	2190637	2190637	0	+	2	1	160	118	1.0
CP008925.1	h6.sal.bam	other	2190638	2190638	0	+	2	0	161	120	1.3333333333333333
CP008925.1	h6.sal.bam	other	2190639	2190639	0	+	0	1	161	120	0.0
CP008925.1	h6.sal.bam	other	2190640	2190640	0	+	0	0	160	120	0.0
CP008925.1	h6.sal.bam	other	2190641	2190641	0	+	3	1	157	124	3.0
CP008925.1	h6.sal.bam	other	2190642	2190642	0	+	1	0	156	123	1.0
CP008925.1	h6.sal.bam	other	2190643	2190643	0	+	2	1	158	126	2.0
CP008925.1	h6.sal.bam	other	2190644	2190644	0	+	2	4	160	127	2.0
CP008925.1	h6.sal.bam	other	2190645	2190645	0	+	3	1	157	124	3.0
CP008925.1	h6.sal.bam	other	2190646	2190646	0	+	1	2	158	125	1.0
CP008925.1	h6.sal.bam	other	2190647	2190647	0	+	1	4	159	125	1.0
CP008925.1	h6.sal.bam	other	2190648	2190648	0	+	3	0	157	124	3.0
CP008925.1	h6.sal.bam	other	2190649	2190649	0	+	2	3	157	127	2.0
CP008925.1	h6.sal.bam	other	2190650	2190650	0	+	2	2	159	125	2.0
CP008925.1	h6.sal.bam	other	2190651	2190651	0	+	1	0	158	124	1.0
CP008925.1	h6.sal.bam	other	2190652	2190652	0	+	3	0	159	124	3.0
CP008925.1	h6.sal.bam	other	2190653	2190653	0	+	1	1	160	124	1.0
CP008925.1	h6.sal.bam	other	2190654	2190654	0	+	4	3	161	125	4.0
CP008925.1	h6.sal.bam	other	2190655	2190655	0	+	1	1	158	126	1.0
CP008925.1	h6.sal.bam	other	2190656	2190656	0	+	1	0	158	129	1.0
CP008925.1	h6.sal.bam	other	2190657	2190657	0	+	1	1	152	129	1.0
CP008925.1	h6.sal.bam	other	2190658	2190658	0	+	5	0	157	129	5.0
CP008925.1	h6.sal.bam	other	2190659	2190659	0	+	2	2	159	129	2.0
CP008925.1	h6.sal.bam	other	2190660	2190660	0	+	1	0	153	130	1.0
CP008925.1	h6.sal.bam	other	2190661	2190661	0	+	0	1	152	131	0.0
CP008925.1	h6.sal.bam	other	2190662	2190662	0	+	1	1	149	133	1.0
CP008925.1	h6.sal.bam	other	2190663	2190663	0	+	2	1	149	133	2.0
CP008925.1	h6.sal.bam	other	2190664	2190664	0	+	3	2	152	132	3.0
CP008925.1	h6.sal.bam	other	2190665	2190665	0	+	1	4	150	131	1.0
CP008925.1	h6.sal.bam	other	2190666	2190666	0	+	2	1	145	132	2.0
CP008925.1	h6.sal.bam	other	2190667	2190667	0	+	0	0	141	133	0.0
CP008925.1	h6.sal.bam	other	2190668	2190668	0	+	5	1	140	134	5.0
CP008925.1	h6.sal.bam	other	2190669	2190669	0	+	1	4	139	135	1.0
CP008925.1	h6.sal.bam	other	2190670	2190670	0	+	1	1	136	133	1.0
CP008925.1	h6.sal.bam	other	2190671	2190671	0	+	1	2	137	133	1.0
CP008925.1	h6.sal.bam	other	2190672	2190672	0	+	1	1	137	132	1.0
CP008925.1	h6.sal.bam	other	2190673	2190673	0	+	1	1	133	133	1.0
CP008925.1	h6.sal.bam	other	2190674	2190674	0	+	3	0	136	132	3.0
CP008925.1	h6.sal.bam	other	2190675	2190675	0	+	0	1	132	135	0.0
CP008925.1	h6.sal.bam	other	2190676	2190676	0	+	3	2	135	135	3.0
CP008925.1	h6.sal.bam	other	2190677	2190677	0	+	1	2	135	137	1.0
CP008925.1	h6.sal.bam	other	2190678	2190678	0	+	1	0	127	136	1.0
CP008925.1	h6.sal.bam	other	2190679	2190679	0	+	1	1	127	141	1.0
CP008925.1	h6.sal.bam	other	2190680	2190680	0	+	3	0	127	140	3.0
CP008925.1	h6.sal.bam	other	2190681	2190681	0	+	6	0	129	142	6.0
CP008925.1	h6.sal.bam	other	2190682	2190682	0	+	0	6	129	142	0.0
CP008925.1	h6.sal.bam	other	2190683	2190683	0	+	4	1	128	137	4.0
CP008925.1	h6.sal.bam	other	2190684	2190684	0	+	1	2	127	137	1.0
CP008925.1	h6.sal.bam	other	2190685	2190685	0	+	1	6	128	144	1.0
CP008925.1	h6.sal.bam	other	2190686	2190686	0	+	1	2	129	138	1.0
CP008925.1	h6.sal.bam	other	2190687	2190687	0	+	1	2	129	136	1.0
CP008925.1	h6.sal.bam	other	2190688	2190688	0	+	0	3	128	143	0.0
CP008925.1	h6.sal.bam	other	2190689	2190689	0	+	1	0	126	143	1.0
CP008925.1	h6.sal.bam	other	2190690	2190690	0	+	1	2	125	144	1.0
CP008925.1	h6.sal.bam	other	2190691	2190691	0	+	4	3	127	143	4.0
CP008925.1	h6.sal.bam	other	2190692	2190692	0	+	1	1	125	140	1.0
CP008925.1	h6.sal.bam	other	2190693	2190693	0	+	4	3	127	139	4.0
CP008925.1	h6.sal.bam	other	2190694	2190694	0	+	4	2	129	137	4.0
CP008925.1	h6.sal.bam	other	2190695	2190695	0	+	1	1	129	135	1.0
CP008925.1	h6.sal.bam	other	2190696	2190696	0	+	0	5	129	134	0.0
CP008925.1	h6.sal.bam	other	2190697	2190697	0	+	4	2	133	133	4.0
CP008925.1	h6.sal.bam	other	2190698	2190698	0	+	0	1	132	133	0.0
CP008925.1	h6.sal.bam	other	2190699	2190699	0	+	2	1	134	133	2.0
CP008925.1	h6.sal.bam	other	2190700	2190700	0	+	2	2	130	132	2.0
CP008925.1	h6.sal.bam	other	2190701	2190701	0	+	1	4	131	132	1.0
CP008925.1	h6.sal.bam	other	2190702	2190702	0	+	0	2	131	141	0.0
CP008925.1	h6.sal.bam	other	2190703	2190703	0	+	3	4	132	142	3.0
CP008925.1	h6.sal.bam	other	2190704	2190704	0	+	1	2	130	141	1.0
CP008925.1	h6.sal.bam	other	2190705	2190705	0	+	2	1	129	141	2.0
CP008925.1	h6.sal.bam	other	2190706	2190706	0	+	6	1	134	141	6.0
CP008925.1	h6.sal.bam	other	2190707	2190707	0	+	1	1	132	143	1.0
CP008925.1	h6.sal.bam	other	2190708	2190708	0	+	1	1	129	143	1.0
CP008925.1	h6.sal.bam	other	2190709	2190709	0	+	1	0	130	143	1.0
CP008925.1	h6.sal.bam	other	2190710	2190710	0	+	3	3	132	144	3.0
CP008925.1	h6.sal.bam	other	2190711	2190711	0	+	3	2	135	141	3.0
CP008925.1	h6.sal.bam	other	2190712	2190712	0	+	3	2	134	140	3.0
CP008925.1	h6.sal.bam	other	2190713	2190713	0	+	0	0	134	138	0.0
CP008925.1	h6.sal.bam	other	2190714	2190714	0	+	3	1	137	138	3.0
CP008925.1	h6.sal.bam	other	2190715	2190715	0	+	1	3	138	137	1.0
CP008925.1	h6.sal.bam	other	2190716	2190716	0	+	0	0	134	135	0.0
CP008925.1	h6.sal.bam	other	2190717	2190717	0	+	0	3	132	135	0.0
CP008925.1	h6.sal.bam	other	2190718	2190718	0	+	0	2	132	132	0.0
CP008925.1	h6.sal.bam	other	2190719	2190719	0	+	0	1	130	133	0.0
CP008925.1	h6.sal.bam	other	2190720	2190720	0	+	2	2	128	133	2.0
CP008925.1	h6.sal.bam	other	2190721	2190721	0	+	0	2	127	131	0.0
CP008925.1	h6.sal.bam	other	2190722	2190722	0	+	1	3	123	130	1.0
CP008925.1	h6.sal.bam	other	2190723	2190723	0	+	1	3	124	127	1.0
CP008925.1	h6.sal.bam	other	2190724	2190724	0	+	0	1	123	124	0.0
CP008925.1	h6.sal.bam	other	2190725	2190725	0	+	2	1	123	123	2.0
CP008925.1	h6.sal.bam	other	2190726	2190726	0	+	2	0	124	125	2.0
CP008925.1	h6.sal.bam	other	2190727	2190727	0	+	1	2	116	128	1.0
CP008925.1	h6.sal.bam	other	2190728	2190728	0	+	1	2	117	127	1.0
CP008925.1	h6.sal.bam	other	2190729	2190729	0	+	0	2	116	127	0.0
CP008925.1	h6.sal.bam	other	2190730	2190730	0	+	4	4	120	126	4.0
CP008925.1	h6.sal.bam	other	2190731	2190731	0	+	2	0	122	123	2.0
CP008925.1	h6.sal.bam	other	2190732	2190732	0	+	2	1	124	123	2.0
CP008925.1	h6.sal.bam	other	2190733	2190733	0	+	4	1	121	123	4.0
CP008925.1	h6.sal.bam	other	2190734	2190734	0	+	2	3	123	124	2.0
CP008925.1	h6.sal.bam	other	2190735	2190735	0	+	3	0	125	121	3.0
CP008925.1	h6.sal.bam	other	2190736	2190736	0	+	2	3	127	121	1.3333333333333333
CP008925.1	h6.sal.bam	other	2190737	2190737	0	+	1	1	127	119	0.6666666666666666
CP008925.1	h6.sal.bam	other	2190738	2190738	0	+	1	1	126	118	0.6666666666666666
CP008925.1	h6.sal.bam	other	2190739	2190739	0	+	1	2	124	117	0.6666666666666666
CP008925.1	h6.sal.bam	other	2190740	2190740	0	+	2	3	125	115	1.0
CP008925.1	h6.sal.bam	other	2190741	2190741	0	+	2	2	125	114	1.3333333333333333
CP008925.1	h6.sal.bam	other	2190742	2190742	0	+	2	1	127	112	1.3333333333333333
CP008925.1	h6.sal.bam	other	2190743	2190743	0	+	4	2	125	111	4.0
CP008925.1	h6.sal.bam	other	2190744	2190744	0	+	2	2	125	115	2.0
CP008925.1	h6.sal.bam	other	2190745	2190745	0	+	1	2	125	114	1.0
CP008925.1	h6.sal.bam	other	2190746	2190746	0	+	1	1	125	115	1.0
CP008925.1	h6.sal.bam	other	2190747	2190747	0	+	2	2	125	116	2.0
CP008925.1	h6.sal.bam	other	2190748	2190748	0	+	1	2	123	116	1.0
CP008925.1	h6.sal.bam	other	2190749	2190749	0	+	0	1	120	115	0.0
CP008925.1	h6.sal.bam	other	2190750	2190750	0	+	1	4	121	114	1.0
CP008925.1	h6.sal.bam	other	2190751	2190751	0	+	0	0	120	110	0.0
CP008925.1	h6.sal.bam	other	2190752	2190752	0	+	2	1	120	114	2.0
CP008925.1	h6.sal.bam	other	2190753	2190753	0	+	3	5	123	114	3.0
CP008925.1	h6.sal.bam	other	2190754	2190754	0	+	2	0	123	109	2.0
CP008925.1	h6.sal.bam	other	2190755	2190755	0	+	4	2	124	109	4.0
CP008925.1	h6.sal.bam	other	2190756	2190756	0	+	3	1	121	109	3.0
CP008925.1	h6.sal.bam	other	2190757	2190757	0	+	4	0	122	108	4.0
CP008925.1	h6.sal.bam	other	2190758	2190758	0	+	2	1	123	109	2.0
CP008925.1	h6.sal.bam	GTTC	2190759	2190759	2190767	+	0	9	122	109	0.0
CP008925.1	h6.sal.bam	other	2190760	2190760	0	+	1	1	122	105	1.0
CP008925.1	h6.sal.bam	GTTC	2190761	2190761	2190767	+	5	3	127	106	5.0
CP008925.1	h6.sal.bam	other	2190762	2190762	0	+	2	6	128	103	2.0
CP008925.1	h6.sal.bam	other	2190763	2190763	0	+	1	3	128	102	1.0
CP008925.1	h6.sal.bam	other	2190764	2190764	0	+	0	1	128	100	0.0
CP008925.1	h6.sal.bam	other	2190765	2190765	0	+	0	1	128	99	0.0
CP008925.1	h6.sal.bam	other	2190766	2190766	0	+	1	1	126	100	1.0
CP008925.1	h6.sal.bam	other	2190767	2190767	0	+	5	0	130	99	5.0
CP008925.1	h6.sal.bam	other	2190768	2190768	0	+	1	0	127	99	1.0
CP008925.1	h6.sal.bam	other	2190769	2190769	0	+	1	0	125	103	1.0
CP008925.1	h6.sal.bam	other	2190770	2190770	0	+	3	3	127	105	3.0
CP008925.1	h6.sal.bam	other	2190771	2190771	0	+	2	1	129	104	2.0
CP008925.1	h6.sal.bam	other	2190772	2190772	0	+	1	2	126	105	1.0
CP008925.1	h6.sal.bam	other	2190773	2190773	0	+	3	1	129	104	3.0
CP008925.1	h6.sal.bam	other	2190774	2190774	0	+	2	0	129	106	2.0
CP008925.1	h6.sal.bam	other	2190775	2190775	0	+	4	2	131	106	4.0
CP008925.1	h6.sal.bam	GTTC	2190776	2190776	2190767	+	0	14	127	107	0.0
CP008925.1	h6.sal.bam	other	2190777	2190777	0	+	3	1	130	97	3.0
CP008925.1	h6.sal.bam	GTTC	2190778	2190778	2190767	+	7	3	137	97	7.0
CP008925.1	h6.sal.bam	other	2190779	2190779	0	+	0	2	136	94	0.0
CP008925.1	h6.sal.bam	other	2190780	2190780	0	+	4	1	137	95	4.0
CP008925.1	h6.sal.bam	other	2190781	2190781	0	+	1	3	133	95	1.0
CP008925.1	h6.sal.bam	other	2190782	2190782	0	+	1	1	133	112	1.0
CP008925.1	h6.sal.bam	other	2190783	2190783	0	+	2	1	134	117	2.0
CP008925.1	h6.sal.bam	other	2190784	2190784	0	+	2	1	135	119	2.0
CP008925.1	h6.sal.bam	other	2190785	2190785	0	+	1	0	133	118	1.0
CP008925.1	h6.sal.bam	other	2190786	2190786	0	+	5	1	135	124	5.0
CP008925.1	h6.sal.bam	other	2190787	2190787	0	+	0	0	132	124	0.0
CP008925.1	h6.sal.bam	GTTC	2190788	2190788	2190796	+	0	0	132	124	0.0
CP008925.1	h6.sal.bam	other	2190789	2190789	0	+	1	1	130	124	1.0
CP008925.1	h6.sal.bam	GTTC	2190790	2190790	2190796	+	8	0	137	128	8.0
CP008925.1	h6.sal.bam	other	2190791	2190791	0	+	0	0	137	130	0.0
CP008925.1	h6.sal.bam	other	2190792	2190792	0	+	1	2	138	133	1.0
CP008925.1	h6.sal.bam	other	2190793	2190793	0	+	1	1	136	132	1.0
CP008925.1	h6.sal.bam	other	2190794	2190794	0	+	0	1	136	131	0.0
CP008925.1	h6.sal.bam	other	2190795	2190795	0	+	0	0	136	130	0.0
CP008925.1	h6.sal.bam	other	2190796	2190796	0	+	3	1	139	134	3.0
CP008925.1	h6.sal.bam	other	2190797	2190797	0	+	1	0	139	133	1.0
CP008925.1	h6.sal.bam	other	2190798	2190798	0	+	3	0	141	135	3.0
CP008925.1	h6.sal.bam	other	2190799	2190799	0	+	1	2	141	143	1.0
CP008925.1	h6.sal.bam	other	2190800	2190800	0	+	2	1	142	141	2.0
CP008925.1	h6.sal.bam	other	2190801	2190801	0	+	0	3	140	140	0.0
CP008925.1	h6.sal.bam	other	2190802	2190802	0	+	0	2	139	142	0.0
CP008925.1	h6.sal.bam	other	2190803	2190803	0	+	1	1	139	141	1.0
CP008925.1	h6.sal.bam	other	2190804	2190804	0	+	1	1	139	140	1.0
CP008925.1	h6.sal.bam	GTTC	2190805	2190805	2190796	+	4	1	139	140	4.0
CP008925.1	h6.sal.bam	other	2190806	2190806	0	+	2	0	139	141	2.0
CP008925.1	h6.sal.bam	GTTC	2190807	2190807	2190796	+	0	1	135	142	0.0
CP008925.1	h6.sal.bam	GTTC	2190808	2190808	2190816	+	2	2	135	141	2.0
CP008925.1	h6.sal.bam	other	2190809	2190809	0	+	1	0	130	140	1.0
CP008925.1	h6.sal.bam	GTTC	2190810	2190810	2190816	+	1	1	131	140	1.0
CP008925.1	h6.sal.bam	other	2190811	2190811	0	+	1	0	132	141	1.0
CP008925.1	h6.sal.bam	other	2190812	2190812	0	+	2	1	131	141	2.0
CP008925.1	h6.sal.bam	other	2190813	2190813	0	+	0	0	131	148	0.0
CP008925.1	h6.sal.bam	other	2190814	2190814	0	+	2	0	133	148	2.0
CP008925.1	h6.sal.bam	other	2190815	2190815	0	+	1	2	130	149	1.0
CP008925.1	h6.sal.bam	other	2190816	2190816	0	+	1	0	129	152	1.0
CP008925.1	h6.sal.bam	other	2190817	2190817	0	+	2	0	130	152	2.0
CP008925.1	h6.sal.bam	other	2190818	2190818	0	+	1	7	128	153	1.0
CP008925.1	h6.sal.bam	other	2190819	2190819	0	+	2	2	128	146	2.0
CP008925.1	h6.sal.bam	GTTC	2190820	2190820	2190828	+	2	2	130	144	2.0
CP008925.1	h6.sal.bam	other	2190821	2190821	0	+	0	1	129	146	0.0
CP008925.1	h6.sal.bam	GTTC	2190822	2190822	2190828	+	0	1	127	146	0.0
CP008925.1	h6.sal.bam	other	2190823	2190823	0	+	0	1	126	145	0.0
CP008925.1	h6.sal.bam	other	2190824	2190824	0	+	3	0	129	146	3.0
CP008925.1	h6.sal.bam	GTTC	2190825	2190825	2190816	+	3	4	131	146	3.0
CP008925.1	h6.sal.bam	other	2190826	2190826	0	+	1	0	130	146	1.0
CP008925.1	h6.sal.bam	GTTC	2190827	2190827	2190816	+	0	1	125	147	0.0
CP008925.1	h6.sal.bam	other	2190828	2190828	0	+	0	0	125	151	0.0
CP008925.1	h6.sal.bam	other	2190829	2190829	0	+	0	1	125	151	0.0
CP008925.1	h6.sal.bam	other	2190830	2190830	0	+	0	2	121	150	0.0
CP008925.1	h6.sal.bam	other	2190831	2190831	0	+	0	0	115	150	0.0
CP008925.1	h6.sal.bam	other	2190832	2190832	0	+	1	1	113	150	1.0
CP008925.1	h6.sal.bam	other	2190833	2190833	0	+	0	2	112	149	0.0
CP008925.1	h6.sal.bam	GTTC	2190834	2190834	2190842	+	2	5	114	150	2.0
CP008925.1	h6.sal.bam	other	2190835	2190835	0	+	4	2	115	147	4.0
CP008925.1	h6.sal.bam	GTTC	2190836	2190836	2190842	+	4	0	117	145	4.0
CP008925.1	h6.sal.bam	GTTC	2190837	2190837	2190828	+	2	5	115	146	2.0
CP008925.1	h6.sal.bam	other	2190838	2190838	0	+	5	1	119	144	5.0
CP008925.1	h6.sal.bam	GTTC	2190839	2190839	2190828	+	7	0	126	144	7.0
CP008925.1	h6.sal.bam	other	2190840	2190840	0	+	4	2	128	145	4.0
CP008925.1	h6.sal.bam	other	2190841	2190841	0	+	0	0	117	144	0.0
CP008925.1	h6.sal.bam	other	2190842	2190842	0	+	0	3	117	146	0.0
CP008925.1	h6.sal.bam	other	2190843	2190843	0	+	1	4	118	143	1.0
CP008925.1	h6.sal.bam	other	2190844	2190844	0	+	4	0	120	140	4.0
CP008925.1	h6.sal.bam	other	2190845	2190845	0	+	2	1	115	140	2.0
CP008925.1	h6.sal.bam	other	2190846	2190846	0	+	2	3	117	139	2.0
CP008925.1	h6.sal.bam	other	2190847	2190847	0	+	2	1	117	142	2.0
CP008925.1	h6.sal.bam	other	2190848	2190848	0	+	0	3	117	141	0.0
CP008925.1	h6.sal.bam	other	2190849	2190849	0	+	0	3	111	139	0.0
CP008925.1	h6.sal.bam	other	2190850	2190850	0	+	2	1	113	139	2.0
CP008925.1	h6.sal.bam	GTTC	2190851	2190851	2190842	+	0	4	111	142	0.0
CP008925.1	h6.sal.bam	other	2190852	2190852	0	+	1	3	107	141	1.0
CP008925.1	h6.sal.bam	GTTC	2190853	2190853	2190842	+	3	3	110	141	3.0
CP008925.1	h6.sal.bam	other	2190854	2190854	0	+	2	1	104	138	2.0
CP008925.1	h6.sal.bam	other	2190855	2190855	0	+	1	5	105	139	1.0
CP008925.1	h6.sal.bam	GAAC	2190856	2190856	2190864	+	3	11	108	137	3.0
CP008925.1	h6.sal.bam	other	2190857	2190857	0	+	5	5	109	131	5.0
CP008925.1	h6.sal.bam	GAAC	2190858	2190858	2190864	+	14	3	121	131	14.0
CP008925.1	h6.sal.bam	other	2190859	2190859	0	+	2	5	123	131	2.0
CP008925.1	h6.sal.bam	other	2190860	2190860	0	+	4	1	123	129	4.0
CP008925.1	h6.sal.bam	other	2190861	2190861	0	+	0	1	121	129	0.0
CP008925.1	h6.sal.bam	other	2190862	2190862	0	+	2	3	122	131	2.0
CP008925.1	h6.sal.bam	other	2190863	2190863	0	+	0	2	122	131	0.0
CP008925.1	h6.sal.bam	other	2190864	2190864	0	+	4	0	118	130	4.0
CP008925.1	h6.sal.bam	other	2190865	2190865	0	+	3	4	120	135	3.0
CP008925.1	h6.sal.bam	other	2190866	2190866	0	+	4	1	124	135	4.0
CP008925.1	h6.sal.bam	other	2190867	2190867	0	+	1	3	125	136	1.0
CP008925.1	h6.sal.bam	other	2190868	2190868	0	+	4	0	128	135	4.0
CP008925.1	h6.sal.bam	other	2190869	2190869	0	+	0	1	128	135	0.0
CP008925.1	h6.sal.bam	other	2190870	2190870	0	+	1	2	127	140	1.0
CP008925.1	h6.sal.bam	other	2190871	2190871	0	+	1	0	127	143	1.0
CP008925.1	h6.sal.bam	other	2190872	2190872	0	+	0	0	127	143	0.0
CP008925.1	h6.sal.bam	GAAC	2190873	2190873	2190864	+	2	8	129	146	2.0
CP008925.1	h6.sal.bam	other	2190874	2190874	0	+	1	1	128	140	1.0
CP008925.1	h6.sal.bam	GAAC	2190875	2190875	2190864	+	8	3	136	140	8.0
CP008925.1	h6.sal.bam	other	2190876	2190876	0	+	3	1	139	138	3.0
CP008925.1	h6.sal.bam	other	2190877	2190877	0	+	4	1	143	137	4.0
CP008925.1	h6.sal.bam	other	2190878	2190878	0	+	3	0	145	136	3.0
CP008925.1	h6.sal.bam	other	2190879	2190879	0	+	0	1	143	141	0.0
CP008925.1	h6.sal.bam	other	2190880	2190880	0	+	3	2	144	141	3.0
CP008925.1	h6.sal.bam	other	2190881	2190881	0	+	1	1	140	141	1.0
CP008925.1	h6.sal.bam	other	2190882	2190882	0	+	2	0	142	142	2.0
CP008925.1	h6.sal.bam	other	2190883	2190883	0	+	1	3	143	142	0.6666666666666666
CP008925.1	h6.sal.bam	other	2190884	2190884	0	+	1	1	143	139	0.6666666666666666
CP008925.1	h6.sal.bam	other	2190885	2190885	0	+	1	2	144	144	1.0
CP008925.1	h6.sal.bam	other	2190886	2190886	0	+	1	1	142	143	1.0
CP008925.1	h6.sal.bam	other	2190887	2190887	0	+	1	6	142	142	1.0
CP008925.1	h6.sal.bam	other	2190888	2190888	0	+	1	1	142	151	1.0
CP008925.1	h6.sal.bam	other	2190889	2190889	0	+	4	2	145	150	4.0
CP008925.1	h6.sal.bam	other	2190890	2190890	0	+	2	1	144	149	2.0
CP008925.1	h6.sal.bam	other	2190891	2190891	0	+	5	1	149	149	5.0
CP008925.1	h6.sal.bam	other	2190892	2190892	0	+	1	0	150	148	1.0
CP008925.1	h6.sal.bam	other	2190893	2190893	0	+	5	4	155	150	5.0
CP008925.1	h6.sal.bam	other	2190894	2190894	0	+	0	0	152	147	0.0
CP008925.1	h6.sal.bam	other	2190895	2190895	0	+	1	1	153	148	1.0
CP008925.1	h6.sal.bam	other	2190896	2190896	0	+	2	1	154	147	2.0
CP008925.1	h6.sal.bam	other	2190897	2190897	0	+	2	1	156	147	2.0
CP008925.1	h6.sal.bam	other	2190898	2190898	0	+	5	1	159	148	5.0
CP008925.1	h6.sal.bam	other	2190899	2190899	0	+	1	0	160	148	1.0
CP008925.1	h6.sal.bam	other	2190900	2190900	0	+	1	4	159	149	1.0
CP008925.1	h6.sal.bam	other	2190901	2190901	0	+	0	1	159	146	0.0
CP008925.1	h6.sal.bam	other	2190902	2190902	0	+	1	6	160	145	1.0
CP008925.1	h6.sal.bam	other	2190903	2190903	0	+	1	0	161	142	1.0
CP008925.1	h6.sal.bam	other	2190904	2190904	0	+	1	0	162	144	1.0
CP008925.1	h6.sal.bam	other	2190905	2190905	0	+	6	1	167	146	6.0
CP008925.1	h6.sal.bam	other	2190906	2190906	0	+	3	0	168	150	3.0
CP008925.1	h6.sal.bam	other	2190907	2190907	0	+	0	3	163	153	0.0
CP008925.1	h6.sal.bam	other	2190908	2190908	0	+	0	2	163	150	0.0
CP008925.1	h6.sal.bam	other	2190909	2190909	0	+	0	1	163	151	0.0
CP008925.1	h6.sal.bam	other	2190910	2190910	0	+	1	1	161	156	1.0
CP008925.1	h6.sal.bam	other	2190911	2190911	0	+	2	1	161	158	2.0
CP008925.1	h6.sal.bam	other	2190912	2190912	0	+	2	4	163	157	2.0
CP008925.1	h6.sal.bam	other	2190913	2190913	0	+	2	1	160	153	2.0
CP008925.1	h6.sal.bam	other	2190914	2190914	0	+	0	1	153	152	0.0
CP008925.1	h6.sal.bam	other	2190915	2190915	0	+	3	0	152	153	3.0
CP008925.1	h6.sal.bam	other	2190916	2190916	0	+	1	2	153	153	1.0
CP008925.1	h6.sal.bam	other	2190917	2190917	0	+	0	1	153	151	0.0
CP008925.1	h6.sal.bam	other	2190918	2190918	0	+	1	2	153	155	1.0
CP008925.1	h6.sal.bam	other	2190919	2190919	0	+	3	0	152	154	3.0
CP008925.1	h6.sal.bam	other	2190920	2190920	0	+	4	2	154	154	4.0
CP008925.1	h6.sal.bam	other	2190921	2190921	0	+	5	0	156	152	5.0
CP008925.1	h6.sal.bam	other	2190922	2190922	0	+	1	0	156	152	1.0
CP008925.1	h6.sal.bam	other	2190923	2190923	0	+	0	2	155	152	0.0
CP008925.1	h6.sal.bam	other	2190924	2190924	0	+	2	2	156	153	1.3333333333333333
CP008925.1	h6.sal.bam	other	2190925	2190925	0	+	1	4	157	154	1.0
CP008925.1	h6.sal.bam	other	2190926	2190926	0	+	1	3	158	152	1.0
CP008925.1	h6.sal.bam	other	2190927	2190927	0	+	2	3	158	149	2.0
CP008925.1	h6.sal.bam	other	2190928	2190928	0	+	1	0	157	150	1.0
CP008925.1	h6.sal.bam	other	2190929	2190929	0	+	1	2	155	153	1.0
CP008925.1	h6.sal.bam	other	2190930	2190930	0	+	1	3	156	152	1.0
CP008925.1	h6.sal.bam	other	2190931	2190931	0	+	1	4	153	151	1.0
CP008925.1	h6.sal.bam	other	2190932	2190932	0	+	0	5	149	149	0.0
CP008925.1	h6.sal.bam	other	2190933	2190933	0	+	2	3	137	146	2.0
CP008925.1	h6.sal.bam	other	2190934	2190934	0	+	2	3	136	144	2.0
CP008925.1	h6.sal.bam	other	2190935	2190935	0	+	1	1	134	141	1.0
CP008925.1	h6.sal.bam	other	2190936	2190936	0	+	0	3	131	141	0.0
CP008925.1	h6.sal.bam	other	2190937	2190937	0	+	0	4	131	138	0.0
CP008925.1	h6.sal.bam	other	2190938	2190938	0	+	3	1	134	134	3.0
CP008925.1	h6.sal.bam	other	2190939	2190939	0	+	3	5	133	138	3.0
CP008925.1	h6.sal.bam	other	2190940	2190940	0	+	1	4	132	136	1.0
CP008925.1	h6.sal.bam	other	2190941	2190941	0	+	2	2	130	132	2.0
CP008925.1	h6.sal.bam	other	2190942	2190942	0	+	6	3	135	130	6.0
CP008925.1	h6.sal.bam	other	2190943	2190943	0	+	4	3	135	127	4.0
CP008925.1	h6.sal.bam	other	2190944	2190944	0	+	2	2	137	129	2.0
CP008925.1	h6.sal.bam	other	2190945	2190945	0	+	0	5	136	127	0.0
CP008925.1	h6.sal.bam	other	2190946	2190946	0	+	1	0	136	126	1.0
CP008925.1	h6.sal.bam	other	2190947	2190947	0	+	3	3	139	126	3.0
CP008925.1	h6.sal.bam	other	2190948	2190948	0	+	3	2	139	123	3.0
CP008925.1	h6.sal.bam	other	2190949	2190949	0	+	1	1	132	128	1.0
CP008925.1	h6.sal.bam	other	2190950	2190950	0	+	2	1	131	127	2.0
CP008925.1	h6.sal.bam	other	2190951	2190951	0	+	3	1	134	126	3.0
CP008925.1	h6.sal.bam	other	2190952	2190952	0	+	1	2	131	125	1.0
CP008925.1	h6.sal.bam	other	2190953	2190953	0	+	4	2	132	123	4.0
CP008925.1	h6.sal.bam	other	2190954	2190954	0	+	4	1	136	125	4.0
CP008925.1	h6.sal.bam	other	2190955	2190955	0	+	1	2	134	124	1.0
CP008925.1	h6.sal.bam	other	2190956	2190956	0	+	3	2	135	123	3.0
CP008925.1	h6.sal.bam	other	2190957	2190957	0	+	0	5	133	124	0.0
CP008925.1	h6.sal.bam	other	2190958	2190958	0	+	3	1	133	119	3.0
CP008925.1	h6.sal.bam	other	2190959	2190959	0	+	3	8	136	118	3.0
CP008925.1	h6.sal.bam	other	2190960	2190960	0	+	3	3	138	111	3.0
CP008925.1	h6.sal.bam	other	2190961	2190961	0	+	1	2	139	109	1.0
CP008925.1	h6.sal.bam	other	2190962	2190962	0	+	2	2	141	107	2.0
CP008925.1	h6.sal.bam	other	2190963	2190963	0	+	3	0	143	106	3.0
CP008925.1	h6.sal.bam	other	2190964	2190964	0	+	0	1	139	106	0.0
CP008925.1	h6.sal.bam	other	2190965	2190965	0	+	2	1	139	110	2.0
CP008925.1	h6.sal.bam	other	2190966	2190966	0	+	2	0	136	109	2.0
CP008925.1	h6.sal.bam	other	2190967	2190967	0	+	0	3	135	109	0.0
CP008925.1	h6.sal.bam	other	2190968	2190968	0	+	1	2	131	112	1.0
CP008925.1	h6.sal.bam	other	2190969	2190969	0	+	4	0	134	110	4.0
CP008925.1	h6.sal.bam	other	2190970	2190970	0	+	0	0	134	110	0.0
CP008925.1	h6.sal.bam	other	2190971	2190971	0	+	7	1	139	112	7.0
CP008925.1	h6.sal.bam	other	2190972	2190972	0	+	1	2	137	111	1.0
CP008925.1	h6.sal.bam	other	2190973	2190973	0	+	2	0	135	114	2.0
CP008925.1	h6.sal.bam	other	2190974	2190974	0	+	3	1	136	115	3.0
CP008925.1	h6.sal.bam	other	2190975	2190975	0	+	0	1	136	114	0.0
CP008925.1	h6.sal.bam	other	2190976	2190976	0	+	1	1	137	113	1.0
CP008925.1	h6.sal.bam	other	2190977	2190977	0	+	1	3	136	115	1.0
CP008925.1	h6.sal.bam	other	2190978	2190978	0	+	0	2	135	122	0.0
CP008925.1	h6.sal.bam	other	2190979	2190979	0	+	1	2	126	121	1.0
CP008925.1	h6.sal.bam	other	2190980	2190980	0	+	3	4	129	121	3.0
CP008925.1	h6.sal.bam	other	2190981	2190981	0	+	1	3	130	117	1.0
CP008925.1	h6.sal.bam	other	2190982	2190982	0	+	1	0	131	114	1.0
CP008925.1	h6.sal.bam	other	2190983	2190983	0	+	3	3	134	115	3.0
CP008925.1	h6.sal.bam	other	2190984	2190984	0	+	0	6	134	113	0.0
CP008925.1	h6.sal.bam	other	2190985	2190985	0	+	1	3	131	107	1.0
CP008925.1	h6.sal.bam	other	2190986	2190986	0	+	4	0	135	105	4.0
CP008925.1	h6.sal.bam	other	2190987	2190987	0	+	2	1	136	105	2.0
CP008925.1	h6.sal.bam	other	2190988	2190988	0	+	2	0	135	105	2.0
CP008925.1	h6.sal.bam	other	2190989	2190989	0	+	1	1	135	107	1.0
CP008925.1	h6.sal.bam	other	2190990	2190990	0	+	1	1	134	106	1.0
CP008925.1	h6.sal.bam	other	2190991	2190991	0	+	2	1	134	105	2.0
CP008925.1	h6.sal.bam	other	2190992	2190992	0	+	1	3	135	107	1.0
CP008925.1	h6.sal.bam	other	2190993	2190993	0	+	1	1	136	104	1.0
CP008925.1	h6.sal.bam	other	2190994	2190994	0	+	1	0	134	103	1.0
CP008925.1	h6.sal.bam	other	2190995	2190995	0	+	1	0	131	106	1.0
CP008925.1	h6.sal.bam	other	2190996	2190996	0	+	0	0	126	106	0.0
CP008925.1	h6.sal.bam	other	2190997	2190997	0	+	2	0	127	109	2.0
CP008925.1	h6.sal.bam	other	2190998	2190998	0	+	1	3	125	110	1.0
CP008925.1	h6.sal.bam	other	2190999	2190999	0	+	0	3	125	110	0.0
CP008925.1	h6.sal.bam	other	2191000	2191000	0	+	0	2	125	108	0.0
CP008925.1	h6.sal.bam	other	2191001	2191001	0	+	1	1	125	106	1.0
CP008925.1	h6.sal.bam	other	2191002	2191002	0	+	0	4	123	106	0.0
CP008925.1	h6.sal.bam	other	2191003	2191003	0	+	5	3	127	104	5.0
CP008925.1	h6.sal.bam	other	2191004	2191004	0	+	0	1	126	101	0.0
CP008925.1	h6.sal.bam	other	2191005	2191005	0	+	3	1	127	103	3.0
CP008925.1	h6.sal.bam	other	2191006	2191006	0	+	0	2	127	102	0.0
CP008925.1	h6.sal.bam	other	2191007	2191007	0	+	1	2	127	100	1.0
CP008925.1	h6.sal.bam	other	2191008	2191008	0	+	1	1	127	99	1.0
CP008925.1	h6.sal.bam	other	2191009	2191009	0	+	4	1	129	98	4.0
CP008925.1	h6.sal.bam	other	2191010	2191010	0	+	0	0	128	97	0.0
CP008925.1	h6.sal.bam	other	2191011	2191011	0	+	1	2	129	97	1.0
CP008925.1	h6.sal.bam	other	2191012	2191012	0	+	1	2	127	95	1.0
CP008925.1	h6.sal.bam	other	2191013	2191013	0	+	3	1	127	93	3.0
CP008925.1	h6.sal.bam	other	2191014	2191014	0	+	0	3	124	94	0.0
CP008925.1	h6.sal.bam	other	2191015	2191015	0	+	1	1	125	95	1.0
CP008925.1	h6.sal.bam	other	2191016	2191016	0	+	2	3	127	97	2.0
CP008925.1	h6.sal.bam	other	2191017	2191017	0	+	1	0	118	95	1.0
CP008925.1	h6.sal.bam	other	2191018	2191018	0	+	3	1	119	95	3.0
CP008925.1	h6.sal.bam	other	2191019	2191019	0	+	0	4	119	94	0.0
CP008925.1	h6.sal.bam	other	2191020	2191020	0	+	2	1	121	91	2.0
CP008925.1	h6.sal.bam	other	2191021	2191021	0	+	1	3	121	90	1.0
CP008925.1	h6.sal.bam	other	2191022	2191022	0	+	2	1	121	89	2.0
CP008925.1	h6.sal.bam	other	2191023	2191023	0	+	2	2	120	89	2.0
CP008925.1	h6.sal.bam	other	2191024	2191024	0	+	2	2	121	87	2.0
CP008925.1	h6.sal.bam	other	2191025	2191025	0	+	2	0	121	85	2.0
CP008925.1	h6.sal.bam	other	2191026	2191026	0	+	2	1	119	85	2.0
CP008925.1	h6.sal.bam	other	2191027	2191027	0	+	2	1	120	84	2.0
CP008925.1	h6.sal.bam	other	2191028	2191028	0	+	2	0	119	86	2.0
CP008925.1	h6.sal.bam	other	2191029	2191029	0	+	2	1	117	87	2.0
CP008925.1	h6.sal.bam	other	2191030	2191030	0	+	0	2	116	86	0.0
CP008925.1	h6.sal.bam	other	2191031	2191031	0	+	2	1	115	84	2.0
CP008925.1	h6.sal.bam	other	2191032	2191032	0	+	1	0	116	83	1.0
CP008925.1	h6.sal.bam	other	2191033	2191033	0	+	0	0	113	83	0.0
CP008925.1	h6.sal.bam	other	2191034	2191034	0	+	1	2	111	84	1.0
CP008925.1	h6.sal.bam	other	2191035	2191035	0	+	3	0	112	84	3.0
CP008925.1	h6.sal.bam	other	2191036	2191036	0	+	1	0	112	84	1.0
CP008925.1	h6.sal.bam	other	2191037	2191037	0	+	1	1	111	85	1.0
CP008925.1	h6.sal.bam	other	2191038	2191038	0	+	0	0	108	86	0.0
CP008925.1	h6.sal.bam	other	2191039	2191039	0	+	1	5	107	87	1.0
CP008925.1	h6.sal.bam	other	2191040	2191040	0	+	1	6	108	82	1.0
CP008925.1	h6.sal.bam	other	2191041	2191041	0	+	1	0	107	77	1.0
CP008925.1	h6.sal.bam	other	2191042	2191042	0	+	1	0	108	77	1.0
CP008925.1	h6.sal.bam	other	2191043	2191043	0	+	3	2	106	78	3.0
CP008925.1	h6.sal.bam	other	2191044	2191044	0	+	0	1	106	76	0.0
CP008925.1	h6.sal.bam	other	2191045	2191045	0	+	1	0	107	75	1.0
CP008925.1	h6.sal.bam	other	2191046	2191046	0	+	1	0	98	79	1.0
CP008925.1	h6.sal.bam	other	2191047	2191047	0	+	1	5	99	80	1.0
CP008925.1	h6.sal.bam	other	2191048	2191048	0	+	1	1	100	85	1.0
CP008925.1	h6.sal.bam	other	2191049	2191049	0	+	3	1	100	87	3.0
CP008925.1	h6.sal.bam	other	2191050	2191050	0	+	3	3	103	86	3.0
CP008925.1	h6.sal.bam	other	2191051	2191051	0	+	1	1	102	203	1.0
CP008925.1	h6.sal.bam	other	2191052	2191052	0	+	1	9	103	203	1.0
CP008925.1	h6.sal.bam	other	2191053	2191053	0	+	1	1	103	214	1.0
CP008925.1	h6.sal.bam	other	2191054	2191054	0	+	2	2	105	215	2.0
CP008925.1	h6.sal.bam	other	2191055	2191055	0	+	1	0	102	214	1.0
CP008925.1	h6.sal.bam	other	2191056	2191056	0	+	0	1	102	215	0.0
CP008925.1	h6.sal.bam	other	2191057	2191057	0	+	2	0	100	215	2.0
CP008925.1	h6.sal.bam	other	2191058	2191058	0	+	2	1	102	215	2.0
CP008925.1	h6.sal.bam	other	2191059	2191059	0	+	0	0	101	215	0.0
CP008925.1	h6.sal.bam	other	2191060	2191060	0	+	4	0	101	215	4.0
CP008925.1	h6.sal.bam	other	2191061	2191061	0	+	1	2	102	215	1.0
CP008925.1	h6.sal.bam	other	2191062	2191062	0	+	1	0	101	221	1.0
CP008925.1	h6.sal.bam	other	2191063	2191063	0	+	2	2	100	222	2.0
CP008925.1	h6.sal.bam	other	2191064	2191064	0	+	0	0	100	220	0.0
CP008925.1	h6.sal.bam	other	2191065	2191065	0	+	1	0	100	221	1.0
CP008925.1	h6.sal.bam	other	2191066	2191066	0	+	1	3	97	223	1.0
CP008925.1	h6.sal.bam	other	2191067	2191067	0	+	0	0	95	220	0.0
CP008925.1	h6.sal.bam	other	2191068	2191068	0	+	0	1	95	220	0.0
CP008925.1	h6.sal.bam	other	2191069	2191069	0	+	1	2	96	245	1.0
CP008925.1	h6.sal.bam	other	2191070	2191070	0	+	3	1	99	243	3.0
CP008925.1	h6.sal.bam	other	2191071	2191071	0	+	2	2	101	242	2.0
CP008925.1	h6.sal.bam	other	2191072	2191072	0	+	2	0	101	243	2.0
CP008925.1	h6.sal.bam	other	2191073	2191073	0	+	0	3	100	247	0.0
CP008925.1	h6.sal.bam	other	2191074	2191074	0	+	2	1	102	246	2.0
CP008925.1	h6.sal.bam	other	2191075	2191075	0	+	0	0	102	245	0.0
CP008925.1	h6.sal.bam	other	2191076	2191076	0	+	1	1	102	249	1.0
CP008925.1	h6.sal.bam	other	2191077	2191077	0	+	1	2	103	248	1.0
CP008925.1	h6.sal.bam	other	2191078	2191078	0	+	2	1	97	246	2.0
CP008925.1	h6.sal.bam	other	2191079	2191079	0	+	1	1	98	246	1.0
CP008925.1	h6.sal.bam	other	2191080	2191080	0	+	0	1	98	247	0.0
CP008925.1	h6.sal.bam	other	2191081	2191081	0	+	1	0	99	246	1.0
CP008925.1	h6.sal.bam	other	2191082	2191082	0	+	0	0	98	248	0.0
CP008925.1	h6.sal.bam	other	2191083	2191083	0	+	0	0	97	249	0.0
CP008925.1	h6.sal.bam	other	2191084	2191084	0	+	1	0	94	249	1.0
CP008925.1	h6.sal.bam	other	2191085	2191085	0	+	3	0	96	249	3.0
CP008925.1	h6.sal.bam	other	2191086	2191086	0	+	0	0	92	250	0.0
CP008925.1	h6.sal.bam	other	2191087	2191087	0	+	2	0	94	251	2.0
CP008925.1	h6.sal.bam	other	2191088	2191088	0	+	0	3	91	251	0.0
CP008925.1	h6.sal.bam	other	2191089	2191089	0	+	0	3	91	248	0.0
CP008925.1	h6.sal.bam	other	2191090	2191090	0	+	0	3	90	245	0.0
CP008925.1	h6.sal.bam	other	2191091	2191091	0	+	0	1	90	243	0.0
CP008925.1	h6.sal.bam	other	2191092	2191092	0	+	1	0	91	244	1.0
CP008925.1	h6.sal.bam	other	2191093	2191093	0	+	0	1	88	246	0.0
CP008925.1	h6.sal.bam	other	2191094	2191094	0	+	2	0	87	245	2.0
CP008925.1	h6.sal.bam	other	2191095	2191095	0	+	1	0	88	247	1.0
CP008925.1	h6.sal.bam	other	2191096	2191096	0	+	0	2	88	248	0.0
CP008925.1	h6.sal.bam	other	2191097	2191097	0	+	2	2	88	248	2.0
CP008925.1	h6.sal.bam	other	2191098	2191098	0	+	1	0	87	247	1.0
CP008925.1	h6.sal.bam	other	2191099	2191099	0	+	0	0	85	248	0.0
CP008925.1	h6.sal.bam	other	2191100	2191100	0	+	0	0	83	249	0.0
CP008925.1	h6.sal.bam	other	2191101	2191101	0	+	0	3	81	251	0.0
CP008925.1	h6.sal.bam	other	2191102	2191102	0	+	0	0	79	249	0.0
CP008925.1	h6.sal.bam	other	2191103	2191103	0	+	0	1	77	249	0.0
CP008925.1	h6.sal.bam	other	2191104	2191104	0	+	0	0	75	251	0.0
CP008925.1	h6.sal.bam	other	2191105	2191105	0	+	0	0	75	251	0.0
CP008925.1	h6.sal.bam	other	2191106	2191106	0	+	1	0	74	251	1.0
CP008925.1	h6.sal.bam	other	2191107	2191107	0	+	0	1	73	258	0.0
CP008925.1	h6.sal.bam	other	2191108	2191108	0	+	0	0	72	259	0.0
CP008925.1	h6.sal.bam	other	2191109	2191109	0	+	0	2	72	260	0.0
CP008925.1	h6.sal.bam	other	2191110	2191110	0	+	2	1	71	259	2.0
CP008925.1	h6.sal.bam	other	2191111	2191111	0	+	0	2	70	258	0.0
CP008925.1	h6.sal.bam	other	2191112	2191112	0	+	1	1	70	257	1.0
CP008925.1	h6.sal.bam	other	2191113	2191113	0	+	1	0	69	256	1.0
CP008925.1	h6.sal.bam	other	2191114	2191114	0	+	1	1	70	259	1.0
CP008925.1	h6.sal.bam	other	2191115	2191115	0	+	0	0	70	258	0.0
CP008925.1	h6.sal.bam	other	2191116	2191116	0	+	0	0	69	259	0.0
CP008925.1	h6.sal.bam	other	2191117	2191117	0	+	1	1	66	261	1.0
CP008925.1	h6.sal.bam	other	2191118	2191118	0	+	0	0	66	264	0.0
CP008925.1	h6.sal.bam	other	2191119	2191119	0	+	0	3	66	265	0.0
CP008925.1	h6.sal.bam	other	2191120	2191120	0	+	4	0	69	262	4.0
CP008925.1	h6.sal.bam	other	2191121	2191121	0	+	0	1	67	262	0.0
CP008925.1	h6.sal.bam	other	2191122	2191122	0	+	0	10	67	261	0.0
CP008925.1	h6.sal.bam	other	2191123	2191123	0	+	2	3	62	251	2.0
CP008925.1	h6.sal.bam	other	2191124	2191124	0	+	0	5	62	250	0.0
CP008925.1	h6.sal.bam	GAAC	2191125	2191125	2191133	+	1	138	63	246	1.0
CP008925.1	h6.sal.bam	other	2191126	2191126	0	+	1	1	60	108	1.0
CP008925.1	h6.sal.bam	GAAC	2191127	2191127	2191133	+	124	1	183	112	124.0
CP008925.1	h6.sal.bam	other	2191128	2191128	0	+	0	0	183	111	0.0
CP008925.1	h6.sal.bam	other	2191129	2191129	0	+	1	1	182	113	1.0
CP008925.1	h6.sal.bam	other	2191130	2191130	0	+	1	1	180	114	1.0
CP008925.1	h6.sal.bam	other	2191131	2191131	0	+	0	1	180	115	0.0
CP008925.1	h6.sal.bam	other	2191132	2191132	0	+	1	0	181	114	1.0
CP008925.1	h6.sal.bam	other	2191133	2191133	0	+	1	0	180	114	1.0
CP008925.1	h6.sal.bam	other	2191134	2191134	0	+	4	0	180	116	4.0
CP008925.1	h6.sal.bam	other	2191135	2191135	0	+	2	7	182	116	2.0
CP008925.1	h6.sal.bam	other	2191136	2191136	0	+	2	2	184	109	2.0
CP008925.1	h6.sal.bam	other	2191137	2191137	0	+	0	0	183	109	0.0
CP008925.1	h6.sal.bam	other	2191138	2191138	0	+	0	1	181	109	0.0
CP008925.1	h6.sal.bam	other	2191139	2191139	0	+	1	1	181	110	1.0
CP008925.1	h6.sal.bam	other	2191140	2191140	0	+	2	1	183	111	2.0
CP008925.1	h6.sal.bam	other	2191141	2191141	0	+	2	0	185	110	2.0
CP008925.1	h6.sal.bam	GAAC	2191142	2191142	2191133	+	0	38	185	111	0.0
CP008925.1	h6.sal.bam	other	2191143	2191143	0	+	0	1	182	73	0.0
CP008925.1	h6.sal.bam	GAAC	2191144	2191144	2191133	+	41	0	222	76	41.0
CP008925.1	h6.sal.bam	other	2191145	2191145	0	+	2	1	224	77	2.0
CP008925.1	h6.sal.bam	other	2191146	2191146	0	+	1	1	221	77	1.0
CP008925.1	h6.sal.bam	other	2191147	2191147	0	+	4	1	225	76	4.0
CP008925.1	h6.sal.bam	other	2191148	2191148	0	+	0	0	224	75	0.0
CP008925.1	h6.sal.bam	other	2191149	2191149	0	+	1	1	224	83	1.0
CP008925.1	h6.sal.bam	other	2191150	2191150	0	+	3	3	227	83	3.0
CP008925.1	h6.sal.bam	other	2191151	2191151	0	+	1	0	227	81	1.0
CP008925.1	h6.sal.bam	other	2191152	2191152	0	+	0	0	226	81	0.0
CP008925.1	h6.sal.bam	other	2191153	2191153	0	+	1	0	225	86	1.0
CP008925.1	h6.sal.bam	other	2191154	2191154	0	+	0	2	223	88	0.0
CP008925.1	h6.sal.bam	other	2191155	2191155	0	+	2	0	225	89	2.0
CP008925.1	h6.sal.bam	other	2191156	2191156	0	+	0	2	225	90	0.0
CP008925.1	h6.sal.bam	other	2191157	2191157	0	+	1	1	226	88	1.0
CP008925.1	h6.sal.bam	other	2191158	2191158	0	+	1	0	227	87	1.0
CP008925.1	h6.sal.bam	other	2191159	2191159	0	+	1	0	227	91	1.0
CP008925.1	h6.sal.bam	other	2191160	2191160	0	+	0	2	224	93	0.0
CP008925.1	h6.sal.bam	other	2191161	2191161	0	+	1	2	223	91	1.0
CP008925.1	h6.sal.bam	other	2191162	2191162	0	+	1	0	224	91	1.0
CP008925.1	h6.sal.bam	other	2191163	2191163	0	+	0	0	224	94	0.0
CP008925.1	h6.sal.bam	other	2191164	2191164	0	+	3	0	227	94	3.0
CP008925.1	h6.sal.bam	other	2191165	2191165	0	+	0	1	227	94	0.0
CP008925.1	h6.sal.bam	other	2191166	2191166	0	+	1	0	227	95	1.0
CP008925.1	h6.sal.bam	other	2191167	2191167	0	+	1	0	227	99	1.0
CP008925.1	h6.sal.bam	other	2191168	2191168	0	+	0	1	227	99	0.0
CP008925.1	h6.sal.bam	other	2191169	2191169	0	+	1	1	226	105	1.0
CP008925.1	h6.sal.bam	other	2191170	2191170	0	+	0	0	225	104	0.0
CP008925.1	h6.sal.bam	other	2191171	2191171	0	+	3	1	227	107	3.0
CP008925.1	h6.sal.bam	other	2191172	2191172	0	+	0	1	225	106	0.0
CP008925.1	h6.sal.bam	other	2191173	2191173	0	+	3	1	227	107	3.0
CP008925.1	h6.sal.bam	other	2191174	2191174	0	+	0	1	227	106	0.0
CP008925.1	h6.sal.bam	other	2191175	2191175	0	+	0	2	227	107	0.0
CP008925.1	h6.sal.bam	other	2191176	2191176	0	+	1	2	228	107	1.0
CP008925.1	h6.sal.bam	other	2191177	2191177	0	+	2	1	230	106	2.0
CP008925.1	h6.sal.bam	other	2191178	2191178	0	+	1	1	231	106	1.0
CP008925.1	h6.sal.bam	other	2191179	2191179	0	+	1	5	232	105	1.0
CP008925.1	h6.sal.bam	other	2191180	2191180	0	+	2	1	234	101	2.0
CP008925.1	h6.sal.bam	other	2191181	2191181	0	+	0	0	233	107	0.0
CP008925.1	h6.sal.bam	other	2191182	2191182	0	+	4	1	236	107	4.0
CP008925.1	h6.sal.bam	other	2191183	2191183	0	+	0	1	236	106	0.0
CP008925.1	h6.sal.bam	other	2191184	2191184	0	+	3	1	237	106	3.0
CP008925.1	h6.sal.bam	other	2191185	2191185	0	+	1	0	238	106	1.0
CP008925.1	h6.sal.bam	other	2191186	2191186	0	+	1	1	238	113	1.0
CP008925.1	h6.sal.bam	other	2191187	2191187	0	+	1	2	239	112	1.0
CP008925.1	h6.sal.bam	other	2191188	2191188	0	+	0	3	238	111	0.0
CP008925.1	h6.sal.bam	other	2191189	2191189	0	+	1	0	237	110	1.0
CP008925.1	h6.sal.bam	other	2191190	2191190	0	+	2	0	239	110	2.0
CP008925.1	h6.sal.bam	other	2191191	2191191	0	+	0	4	239	111	0.0
CP008925.1	h6.sal.bam	other	2191192	2191192	0	+	1	1	239	110	1.0
CP008925.1	h6.sal.bam	other	2191193	2191193	0	+	1	1	240	113	1.0
CP008925.1	h6.sal.bam	other	2191194	2191194	0	+	2	0	238	112	2.0
CP008925.1	h6.sal.bam	other	2191195	2191195	0	+	1	1	239	114	1.0
CP008925.1	h6.sal.bam	other	2191196	2191196	0	+	0	0	239	114	0.0
CP008925.1	h6.sal.bam	other	2191197	2191197	0	+	0	0	237	114	0.0
CP008925.1	h6.sal.bam	other	2191198	2191198	0	+	1	1	238	116	1.0
CP008925.1	h6.sal.bam	other	2191199	2191199	0	+	0	2	238	115	0.0
CP008925.1	h6.sal.bam	other	2191200	2191200	0	+	0	0	234	118	0.0
CP008925.1	h6.sal.bam	other	2191201	2191201	0	+	3	4	234	120	3.0
CP008925.1	h6.sal.bam	other	2191202	2191202	0	+	2	1	120	117	2.0
CP008925.1	h6.sal.bam	other	2191203	2191203	0	+	0	2	119	119	0.0
CP008925.1	h6.sal.bam	other	2191204	2191204	0	+	2	2	121	120	2.0
CP008925.1	h6.sal.bam	other	2191205	2191205	0	+	0	2	120	122	0.0
CP008925.1	h6.sal.bam	other	2191206	2191206	0	+	0	0	120	123	0.0
CP008925.1	h6.sal.bam	other	2191207	2191207	0	+	2	1	121	123	2.0
CP008925.1	h6.sal.bam	other	2191208	2191208	0	+	0	1	119	122	0.0
CP008925.1	h6.sal.bam	other	2191209	2191209	0	+	8	0	122	124	8.0
CP008925.1	h6.sal.bam	other	2191210	2191210	0	+	1	1	123	124	1.0
CP008925.1	h6.sal.bam	other	2191211	2191211	0	+	2	1	123	126	2.0
CP008925.1	h6.sal.bam	other	2191212	2191212	0	+	1	1	124	131	1.0
CP008925.1	h6.sal.bam	other	2191213	2191213	0	+	1	1	123	132	1.0
CP008925.1	h6.sal.bam	other	2191214	2191214	0	+	2	2	125	132	2.0
CP008925.1	h6.sal.bam	other	2191215	2191215	0	+	0	0	124	133	0.0
CP008925.1	h6.sal.bam	other	2191216	2191216	0	+	0	1	122	135	0.0
CP008925.1	h6.sal.bam	other	2191217	2191217	0	+	0	0	118	138	0.0
CP008925.1	h6.sal.bam	other	2191218	2191218	0	+	1	2	119	138	1.0
CP008925.1	h6.sal.bam	other	2191219	2191219	0	+	1	1	83	137	1.0
CP008925.1	h6.sal.bam	other	2191220	2191220	0	+	0	1	80	138	0.0
CP008925.1	h6.sal.bam	other	2191221	2191221	0	+	2	5	82	138	2.0
CP008925.1	h6.sal.bam	other	2191222	2191222	0	+	0	1	78	133	0.0
CP008925.1	h6.sal.bam	other	2191223	2191223	0	+	0	2	78	132	0.0
CP008925.1	h6.sal.bam	GAAC	2191224	2191224	2191232	+	3	2	80	145	3.0
CP008925.1	h6.sal.bam	other	2191225	2191225	0	+	1	1	78	143	1.0
CP008925.1	h6.sal.bam	GAAC	2191226	2191226	2191232	+	1	0	78	142	1.0
CP008925.1	h6.sal.bam	other	2191227	2191227	0	+	6	5	84	149	6.0
CP008925.1	h6.sal.bam	other	2191228	2191228	0	+	0	2	83	145	0.0
CP008925.1	h6.sal.bam	other	2191229	2191229	0	+	0	3	83	143	0.0
CP008925.1	h6.sal.bam	other	2191230	2191230	0	+	3	1	84	143	3.0
CP008925.1	h6.sal.bam	other	2191231	2191231	0	+	3	0	84	148	3.0
CP008925.1	h6.sal.bam	other	2191232	2191232	0	+	1	3	85	150	1.0
CP008925.1	h6.sal.bam	other	2191233	2191233	0	+	0	1	85	152	0.0
CP008925.1	h6.sal.bam	other	2191234	2191234	0	+	0	2	85	152	0.0
CP008925.1	h6.sal.bam	other	2191235	2191235	0	+	2	0	87	150	2.0
CP008925.1	h6.sal.bam	other	2191236	2191236	0	+	3	3	89	151	3.0
CP008925.1	h6.sal.bam	other	2191237	2191237	0	+	0	3	88	149	0.0
CP008925.1	h6.sal.bam	other	2191238	2191238	0	+	1	0	86	146	1.0
CP008925.1	h6.sal.bam	other	2191239	2191239	0	+	0	0	86	146	0.0
CP008925.1	h6.sal.bam	other	2191240	2191240	0	+	1	2	86	150	1.0
CP008925.1	h6.sal.bam	GAAC	2191241	2191241	2191232	+	1	4	87	148	1.0
CP008925.1	h6.sal.bam	other	2191242	2191242	0	+	1	0	87	150	1.0
CP008925.1	h6.sal.bam	GAAC	2191243	2191243	2191232	+	4	8	91	155	4.0
CP008925.1	h6.sal.bam	other	2191244	2191244	0	+	0	1	89	147	0.0
CP008925.1	h6.sal.bam	other	2191245	2191245	0	+	6	1	95	150	6.0
CP008925.1	h6.sal.bam	other	2191246	2191246	0	+	0	0	93	149	0.0
CP008925.1	h6.sal.bam	other	2191247	2191247	0	+	3	1	93	149	3.0
CP008925.1	h6.sal.bam	other	2191248	2191248	0	+	0	1	93	148	0.0
CP008925.1	h6.sal.bam	other	2191249	2191249	0	+	1	0	94	147	1.0
CP008925.1	h6.sal.bam	other	2191250	2191250	0	+	0	2	94	147	0.0
CP008925.1	h6.sal.bam	other	2191251	2191251	0	+	2	1	95	161	2.0
CP008925.1	h6.sal.bam	other	2191252	2191252	0	+	3	2	95	160	3.0
CP008925.1	h6.sal.bam	other	2191253	2191253	0	+	1	0	96	158	1.0
CP008925.1	h6.sal.bam	other	2191254	2191254	0	+	2	1	96	159	2.0
CP008925.1	h6.sal.bam	other	2191255	2191255	0	+	0	8	94	158	0.0
CP008925.1	h6.sal.bam	other	2191256	2191256	0	+	0	0	91	153	0.0
CP008925.1	h6.sal.bam	other	2191257	2191257	0	+	3	0	94	154	3.0
CP008925.1	h6.sal.bam	other	2191258	2191258	0	+	4	2	98	154	4.0
CP008925.1	h6.sal.bam	other	2191259	2191259	0	+	1	5	96	152	1.0
CP008925.1	h6.sal.bam	other	2191260	2191260	0	+	0	1	95	147	0.0
CP008925.1	h6.sal.bam	other	2191261	2191261	0	+	0	1	94	151	0.0
CP008925.1	h6.sal.bam	other	2191262	2191262	0	+	0	0	93	150	0.0
CP008925.1	h6.sal.bam	other	2191263	2191263	0	+	2	2	95	154	2.0
CP008925.1	h6.sal.bam	other	2191264	2191264	0	+	2	1	96	153	2.0
CP008925.1	h6.sal.bam	other	2191265	2191265	0	+	0	1	94	152	0.0
CP008925.1	h6.sal.bam	other	2191266	2191266	0	+	1	1	94	156	1.0
CP008925.1	h6.sal.bam	other	2191267	2191267	0	+	2	4	95	156	2.0
CP008925.1	h6.sal.bam	other	2191268	2191268	0	+	0	0	93	152	0.0
CP008925.1	h6.sal.bam	other	2191269	2191269	0	+	1	2	93	153	1.0
CP008925.1	h6.sal.bam	other	2191270	2191270	0	+	0	1	93	151	0.0
CP008925.1	h6.sal.bam	other	2191271	2191271	0	+	1	0	94	150	1.0
CP008925.1	h6.sal.bam	other	2191272	2191272	0	+	1	2	95	155	1.0
CP008925.1	h6.sal.bam	other	2191273	2191273	0	+	1	0	95	156	1.0
CP008925.1	h6.sal.bam	other	2191274	2191274	0	+	1	5	91	158	1.0
CP008925.1	h6.sal.bam	other	2191275	2191275	0	+	2	2	93	155	2.0
CP008925.1	h6.sal.bam	other	2191276	2191276	0	+	0	2	93	153	0.0
CP008925.1	h6.sal.bam	other	2191277	2191277	0	+	0	3	92	151	0.0
CP008925.1	h6.sal.bam	other	2191278	2191278	0	+	0	3	90	149	0.0
CP008925.1	h6.sal.bam	GAAC	2191279	2191279	2191287	+	1	4	91	148	1.0
CP008925.1	h6.sal.bam	other	2191280	2191280	0	+	1	3	89	147	1.0
CP008925.1	h6.sal.bam	GAAC	2191281	2191281	2191287	+	3	0	91	144	3.0
CP008925.1	h6.sal.bam	other	2191282	2191282	0	+	2	1	94	144	2.0
CP008925.1	h6.sal.bam	other	2191283	2191283	0	+	3	2	97	143	3.0
CP008925.1	h6.sal.bam	other	2191284	2191284	0	+	1	3	92	141	1.0
CP008925.1	h6.sal.bam	other	2191285	2191285	0	+	2	4	91	140	2.0
CP008925.1	h6.sal.bam	other	2191286	2191286	0	+	1	2	88	140	1.0
CP008925.1	h6.sal.bam	other	2191287	2191287	0	+	1	2	89	139	1.0
CP008925.1	h6.sal.bam	other	2191288	2191288	0	+	0	3	89	142	0.0
CP008925.1	h6.sal.bam	other	2191289	2191289	0	+	1	2	90	141	1.0
CP008925.1	h6.sal.bam	other	2191290	2191290	0	+	2	1	92	139	2.0
CP008925.1	h6.sal.bam	other	2191291	2191291	0	+	1	3	93	138	1.0
CP008925.1	h6.sal.bam	other	2191292	2191292	0	+	1	1	92	150	1.0
CP008925.1	h6.sal.bam	other	2191293	2191293	0	+	1	0	93	149	1.0
CP008925.1	h6.sal.bam	other	2191294	2191294	0	+	0	3	93	153	0.0
CP008925.1	h6.sal.bam	other	2191295	2191295	0	+	0	1	91	153	0.0
CP008925.1	h6.sal.bam	GAAC	2191296	2191296	2191287	+	0	13	91	152	0.0
CP008925.1	h6.sal.bam	other	2191297	2191297	0	+	0	0	91	139	0.0
CP008925.1	h6.sal.bam	GAAC	2191298	2191298	2191287	+	10	1	100	142	10.0
CP008925.1	h6.sal.bam	other	2191299	2191299	0	+	3	0	102	144	3.0
CP008925.1	h6.sal.bam	other	2191300	2191300	0	+	1	4	102	144	1.0
CP008925.1	h6.sal.bam	other	2191301	2191301	0	+	1	3	102	146	1.0
CP008925.1	h6.sal.bam	other	2191302	2191302	0	+	0	1	96	143	0.0
CP008925.1	h6.sal.bam	other	2191303	2191303	0	+	1	1	97	143	1.0
CP008925.1	h6.sal.bam	other	2191304	2191304	0	+	2	4	98	145	2.0
CP008925.1	h6.sal.bam	other	2191305	2191305	0	+	1	5	97	141	1.0
CP008925.1	h6.sal.bam	other	2191306	2191306	0	+	1	3	95	137	1.0
CP008925.1	h6.sal.bam	other	2191307	2191307	0	+	0	4	94	134	0.0
CP008925.1	h6.sal.bam	other	2191308	2191308	0	+	1	1	95	130	1.0
CP008925.1	h6.sal.bam	other	2191309	2191309	0	+	1	1	96	129	1.0
CP008925.1	h6.sal.bam	other	2191310	2191310	0	+	2	0	96	131	2.0
CP008925.1	h6.sal.bam	other	2191311	2191311	0	+	0	1	93	131	0.0
CP008925.1	h6.sal.bam	other	2191312	2191312	0	+	2	1	95	131	2.0
CP008925.1	h6.sal.bam	other	2191313	2191313	0	+	2	1	96	133	2.0
CP008925.1	h6.sal.bam	other	2191314	2191314	0	+	2	2	98	132	2.0
CP008925.1	h6.sal.bam	other	2191315	2191315	0	+	1	3	97	132	1.0
CP008925.1	h6.sal.bam	other	2191316	2191316	0	+	1	3	97	132	1.0
CP008925.1	h6.sal.bam	other	2191317	2191317	0	+	1	5	98	129	1.0
CP008925.1	h6.sal.bam	other	2191318	2191318	0	+	2	3	96	129	2.0
CP008925.1	h6.sal.bam	other	2191319	2191319	0	+	1	1	88	127	1.0
CP008925.1	h6.sal.bam	other	2191320	2191320	0	+	0	0	88	130	0.0
CP008925.1	h6.sal.bam	other	2191321	2191321	0	+	1	1	89	132	1.0
CP008925.1	h6.sal.bam	other	2191322	2191322	0	+	3	0	92	131	3.0
CP008925.1	h6.sal.bam	other	2191323	2191323	0	+	0	1	91	133	0.0
CP008925.1	h6.sal.bam	other	2191324	2191324	0	+	0	2	91	137	0.0
CP008925.1	h6.sal.bam	other	2191325	2191325	0	+	0	11	91	138	0.0
CP008925.1	h6.sal.bam	other	2191326	2191326	0	+	4	2	92	129	4.0
CP008925.1	h6.sal.bam	other	2191327	2191327	0	+	1	0	91	127	1.0
CP008925.1	h6.sal.bam	other	2191328	2191328	0	+	3	0	93	127	3.0
CP008925.1	h6.sal.bam	other	2191329	2191329	0	+	0	0	90	127	0.0
CP008925.1	h6.sal.bam	other	2191330	2191330	0	+	2	3	92	129	2.0
CP008925.1	h6.sal.bam	other	2191331	2191331	0	+	4	1	96	126	4.0
CP008925.1	h6.sal.bam	other	2191332	2191332	0	+	1	0	94	125	1.0
CP008925.1	h6.sal.bam	other	2191333	2191333	0	+	2	0	92	129	2.0
CP008925.1	h6.sal.bam	other	2191334	2191334	0	+	1	0	93	130	1.0
CP008925.1	h6.sal.bam	other	2191335	2191335	0	+	0	5	93	130	0.0
CP008925.1	h6.sal.bam	other	2191336	2191336	0	+	2	1	95	127	2.0
CP008925.1	h6.sal.bam	other	2191337	2191337	0	+	1	4	96	128	1.0
CP008925.1	h6.sal.bam	other	2191338	2191338	0	+	2	1	95	125	2.0
CP008925.1	h6.sal.bam	other	2191339	2191339	0	+	4	0	98	125	4.0
CP008925.1	h6.sal.bam	other	2191340	2191340	0	+	0	3	98	125	0.0
CP008925.1	h6.sal.bam	other	2191341	2191341	0	+	2	1	97	126	2.0
CP008925.1	h6.sal.bam	other	2191342	2191342	0	+	1	0	98	128	1.0
CP008925.1	h6.sal.bam	other	2191343	2191343	0	+	0	2	97	129	0.0
CP008925.1	h6.sal.bam	other	2191344	2191344	0	+	1	1	98	127	1.0
CP008925.1	h6.sal.bam	other	2191345	2191345	0	+	3	1	100	127	3.0
CP008925.1	h6.sal.bam	other	2191346	2191346	0	+	2	4	100	126	2.0
CP008925.1	h6.sal.bam	other	2191347	2191347	0	+	1	2	100	122	1.0
CP008925.1	h6.sal.bam	other	2191348	2191348	0	+	2	2	102	128	2.0
CP008925.1	h6.sal.bam	other	2191349	2191349	0	+	2	2	102	126	2.0
CP008925.1	h6.sal.bam	other	2191350	2191350	0	+	0	0	102	124	0.0
CP008925.1	h6.sal.bam	other	2191351	2191351	0	+	1	0	103	126	1.0
CP008925.1	h6.sal.bam	other	2191352	2191352	0	+	1	1	104	130	1.0
CP008925.1	h6.sal.bam	other	2191353	2191353	0	+	1	2	104	130	1.0
CP008925.1	h6.sal.bam	other	2191354	2191354	0	+	0	3	104	128	0.0
CP008925.1	h6.sal.bam	other	2191355	2191355	0	+	0	0	97	127	0.0
CP008925.1	h6.sal.bam	other	2191356	2191356	0	+	1	0	98	129	1.0
CP008925.1	h6.sal.bam	other	2191357	2191357	0	+	0	0	98	129	0.0
CP008925.1	h6.sal.bam	other	2191358	2191358	0	+	0	0	96	130	0.0
CP008925.1	h6.sal.bam	other	2191359	2191359	0	+	4	2	99	130	4.0
CP008925.1	h6.sal.bam	other	2191360	2191360	0	+	1	3	98	128	1.0
CP008925.1	h6.sal.bam	other	2191361	2191361	0	+	3	1	99	126	3.0
CP008925.1	h6.sal.bam	other	2191362	2191362	0	+	3	5	102	125	3.0
CP008925.1	h6.sal.bam	other	2191363	2191363	0	+	1	2	103	122	1.0
CP008925.1	h6.sal.bam	other	2191364	2191364	0	+	1	1	101	122	1.0
CP008925.1	h6.sal.bam	other	2191365	2191365	0	+	2	12	103	121	2.0
CP008925.1	h6.sal.bam	other	2191366	2191366	0	+	0	2	102	109	0.0
CP008925.1	h6.sal.bam	other	2191367	2191367	0	+	4	1	105	113	4.0
CP008925.1	h6.sal.bam	other	2191368	2191368	0	+	2	3	106	112	2.0
CP008925.1	h6.sal.bam	other	2191369	2191369	0	+	1	3	107	109	1.0
CP008925.1	h6.sal.bam	other	2191370	2191370	0	+	6	0	113	110	6.0
CP008925.1	h6.sal.bam	other	2191371	2191371	0	+	1	0	114	110	1.0
CP008925.1	h6.sal.bam	other	2191372	2191372	0	+	1	3	115	116	1.0
CP008925.1	h6.sal.bam	other	2191373	2191373	0	+	0	3	105	117	0.0
CP008925.1	h6.sal.bam	other	2191374	2191374	0	+	3	0	104	114	3.0
CP008925.1	h6.sal.bam	other	2191375	2191375	0	+	0	6	104	114	0.0
CP008925.1	h6.sal.bam	other	2191376	2191376	0	+	0	1	103	111	0.0
CP008925.1	h6.sal.bam	other	2191377	2191377	0	+	2	1	105	110	2.0
CP008925.1	h6.sal.bam	other	2191378	2191378	0	+	5	2	109	110	5.0
CP008925.1	h6.sal.bam	other	2191379	2191379	0	+	1	0	108	110	1.0
CP008925.1	h6.sal.bam	other	2191380	2191380	0	+	2	1	109	113	2.0
CP008925.1	h6.sal.bam	other	2191381	2191381	0	+	1	0	109	113	1.0
CP008925.1	h6.sal.bam	other	2191382	2191382	0	+	2	0	110	115	2.0
CP008925.1	h6.sal.bam	other	2191383	2191383	0	+	2	3	111	115	2.0
CP008925.1	h6.sal.bam	other	2191384	2191384	0	+	1	0	111	113	1.0
CP008925.1	h6.sal.bam	other	2191385	2191385	0	+	4	0	113	114	4.0
CP008925.1	h6.sal.bam	other	2191386	2191386	0	+	0	2	113	114	0.0
CP008925.1	h6.sal.bam	other	2191387	2191387	0	+	0	2	111	114	0.0
CP008925.1	h6.sal.bam	other	2191388	2191388	0	+	1	0	110	114	1.0
CP008925.1	h6.sal.bam	other	2191389	2191389	0	+	1	2	108	114	1.0
CP008925.1	h6.sal.bam	other	2191390	2191390	0	+	1	3	108	114	1.0
CP008925.1	h6.sal.bam	other	2191391	2191391	0	+	3	2	110	114	3.0
CP008925.1	h6.sal.bam	other	2191392	2191392	0	+	1	3	111	112	1.0
CP008925.1	h6.sal.bam	other	2191393	2191393	0	+	4	1	113	112	4.0
CP008925.1	h6.sal.bam	other	2191394	2191394	0	+	1	4	113	111	1.0
CP008925.1	h6.sal.bam	other	2191395	2191395	0	+	1	2	114	108	1.0
CP008925.1	h6.sal.bam	other	2191396	2191396	0	+	1	1	111	107	1.0
CP008925.1	h6.sal.bam	other	2191397	2191397	0	+	0	2	111	106	0.0
CP008925.1	h6.sal.bam	other	2191398	2191398	0	+	0	5	111	105	0.0
CP008925.1	h6.sal.bam	other	2191399	2191399	0	+	2	3	113	101	2.0
CP008925.1	h6.sal.bam	other	2191400	2191400	0	+	0	2	108	102	0.0
CP008925.1	h6.sal.bam	other	2191401	2191401	0	+	5	0	113	101	5.0
CP008925.1	h6.sal.bam	other	2191402	2191402	0	+	1	2	111	101	1.0
CP008925.1	h6.sal.bam	other	2191403	2191403	0	+	0	0	111	101	0.0
CP008925.1	h6.sal.bam	other	2191404	2191404	0	+	2	2	113	105	2.0
CP008925.1	h6.sal.bam	other	2191405	2191405	0	+	0	1	111	103	0.0
CP008925.1	h6.sal.bam	other	2191406	2191406	0	+	1	1	109	102	1.0
CP008925.1	h6.sal.bam	other	2191407	2191407	0	+	0	1	108	102	0.0
CP008925.1	h6.sal.bam	other	2191408	2191408	0	+	0	0	105	106	0.0
CP008925.1	h6.sal.bam	other	2191409	2191409	0	+	2	0	107	106	2.0
CP008925.1	h6.sal.bam	other	2191410	2191410	0	+	2	2	109	108	2.0
CP008925.1	h6.sal.bam	other	2191411	2191411	0	+	0	2	106	106	0.0
CP008925.1	h6.sal.bam	other	2191412	2191412	0	+	1	1	104	106	1.0
CP008925.1	h6.sal.bam	other	2191413	2191413	0	+	0	1	104	106	0.0
CP008925.1	h6.sal.bam	other	2191414	2191414	0	+	2	2	103	109	2.0
CP008925.1	h6.sal.bam	other	2191415	2191415	0	+	4	2	105	110	4.0
CP008925.1	h6.sal.bam	other	2191416	2191416	0	+	1	3	106	109	1.0
CP008925.1	h6.sal.bam	other	2191417	2191417	0	+	2	1	107	110	2.0
CP008925.1	h6.sal.bam	other	2191418	2191418	0	+	0	0	106	110	0.0
CP008925.1	h6.sal.bam	other	2191419	2191419	0	+	2	1	108	110	2.0
CP008925.1	h6.sal.bam	other	2191420	2191420	0	+	3	0	106	111	3.0
CP008925.1	h6.sal.bam	other	2191421	2191421	0	+	1	5	104	111	1.0
CP008925.1	h6.sal.bam	other	2191422	2191422	0	+	0	2	103	108	0.0
CP008925.1	h6.sal.bam	other	2191423	2191423	0	+	0	1	103	106	0.0
CP008925.1	h6.sal.bam	other	2191424	2191424	0	+	3	0	104	105	3.0
CP008925.1	h6.sal.bam	other	2191425	2191425	0	+	5	3	108	105	5.0
CP008925.1	h6.sal.bam	other	2191426	2191426	0	+	2	3	110	103	2.0
CP008925.1	h6.sal.bam	other	2191427	2191427	0	+	0	1	108	100	0.0
CP008925.1	h6.sal.bam	other	2191428	2191428	0	+	0	0	108	103	0.0
CP008925.1	h6.sal.bam	other	2191429	2191429	0	+	0	2	108	103	0.0
CP008925.1	h6.sal.bam	other	2191430	2191430	0	+	3	1	111	104	3.0
CP008925.1	h6.sal.bam	other	2191431	2191431	0	+	1	1	110	107	1.0
CP008925.1	h6.sal.bam	other	2191432	2191432	0	+	4	0	114	109	4.0
CP008925.1	h6.sal.bam	other	2191433	2191433	0	+	1	0	115	109	1.0
CP008925.1	h6.sal.bam	other	2191434	2191434	0	+	3	0	115	111	3.0
CP008925.1	h6.sal.bam	other	2191435	2191435	0	+	2	1	116	113	2.0
CP008925.1	h6.sal.bam	other	2191436	2191436	0	+	1	1	111	115	1.0
CP008925.1	h6.sal.bam	other	2191437	2191437	0	+	2	1	113	117	2.0
CP008925.1	h6.sal.bam	other	2191438	2191438	0	+	0	2	112	117	0.0
CP008925.1	h6.sal.bam	other	2191439	2191439	0	+	0	2	112	115	0.0
CP008925.1	h6.sal.bam	other	2191440	2191440	0	+	1	2	111	113	1.0
CP008925.1	h6.sal.bam	other	2191441	2191441	0	+	2	2	113	114	2.0
CP008925.1	h6.sal.bam	other	2191442	2191442	0	+	3	0	112	112	3.0
CP008925.1	h6.sal.bam	other	2191443	2191443	0	+	1	4	111	114	1.0
CP008925.1	h6.sal.bam	other	2191444	2191444	0	+	1	0	111	112	1.0
CP008925.1	h6.sal.bam	other	2191445	2191445	0	+	4	3	108	114	4.0
CP008925.1	h6.sal.bam	other	2191446	2191446	0	+	0	3	104	111	0.0
CP008925.1	h6.sal.bam	other	2191447	2191447	0	+	0	4	104	108	0.0
CP008925.1	h6.sal.bam	other	2191448	2191448	0	+	1	0	105	105	1.0
CP008925.1	h6.sal.bam	other	2191449	2191449	0	+	1	3	106	106	1.0
CP008925.1	h6.sal.bam	other	2191450	2191450	0	+	0	0	106	103	0.0
CP008925.1	h6.sal.bam	other	2191451	2191451	0	+	2	1	108	103	2.0
CP008925.1	h6.sal.bam	other	2191452	2191452	0	+	1	1	101	103	1.0
CP008925.1	h6.sal.bam	other	2191453	2191453	0	+	3	2	104	102	3.0
CP008925.1	h6.sal.bam	other	2191454	2191454	0	+	0	2	104	101	0.0
CP008925.1	h6.sal.bam	other	2191455	2191455	0	+	2	1	104	103	2.0
CP008925.1	h6.sal.bam	other	2191456	2191456	0	+	0	2	103	105	0.0
CP008925.1	h6.sal.bam	other	2191457	2191457	0	+	1	0	102	105	1.0
CP008925.1	h6.sal.bam	other	2191458	2191458	0	+	1	1	101	107	1.0
CP008925.1	h6.sal.bam	other	2191459	2191459	0	+	5	1	101	110	5.0
CP008925.1	h6.sal.bam	other	2191460	2191460	0	+	3	0	104	109	3.0
CP008925.1	h6.sal.bam	other	2191461	2191461	0	+	0	3	104	113	0.0
CP008925.1	h6.sal.bam	other	2191462	2191462	0	+	0	2	104	111	0.0
CP008925.1	h6.sal.bam	other	2191463	2191463	0	+	1	2	103	112	1.0
CP008925.1	h6.sal.bam	other	2191464	2191464	0	+	2	3	105	110	2.0
CP008925.1	h6.sal.bam	other	2191465	2191465	0	+	1	1	102	112	1.0
CP008925.1	h6.sal.bam	other	2191466	2191466	0	+	0	3	101	112	0.0
CP008925.1	h6.sal.bam	other	2191467	2191467	0	+	0	0	100	110	0.0
CP008925.1	h6.sal.bam	other	2191468	2191468	0	+	4	2	100	110	4.0
CP008925.1	h6.sal.bam	other	2191469	2191469	0	+	2	1	101	108	2.0
CP008925.1	h6.sal.bam	other	2191470	2191470	0	+	1	0	102	109	1.0
CP008925.1	h6.sal.bam	other	2191471	2191471	0	+	0	1	100	112	0.0
CP008925.1	h6.sal.bam	other	2191472	2191472	0	+	1	0	101	114	1.0
CP008925.1	h6.sal.bam	other	2191473	2191473	0	+	1	1	101	117	1.0
CP008925.1	h6.sal.bam	other	2191474	2191474	0	+	2	2	103	116	2.0
CP008925.1	h6.sal.bam	other	2191475	2191475	0	+	2	1	105	114	2.0
CP008925.1	h6.sal.bam	other	2191476	2191476	0	+	2	1	102	113	2.0
CP008925.1	h6.sal.bam	other	2191477	2191477	0	+	2	4	103	117	2.0
CP008925.1	h6.sal.bam	other	2191478	2191478	0	+	2	0	105	113	2.0
CP008925.1	h6.sal.bam	other	2191479	2191479	0	+	2	0	105	113	2.0
CP008925.1	h6.sal.bam	other	2191480	2191480	0	+	0	0	105	113	0.0
CP008925.1	h6.sal.bam	other	2191481	2191481	0	+	3	2	107	116	3.0
CP008925.1	h6.sal.bam	other	2191482	2191482	0	+	1	4	108	114	1.0
CP008925.1	h6.sal.bam	other	2191483	2191483	0	+	0	2	108	114	0.0
CP008925.1	h6.sal.bam	other	2191484	2191484	0	+	1	0	105	116	1.0
CP008925.1	h6.sal.bam	other	2191485	2191485	0	+	2	1	106	118	2.0
CP008925.1	h6.sal.bam	other	2191486	2191486	0	+	3	3	108	119	3.0
CP008925.1	h6.sal.bam	other	2191487	2191487	0	+	3	3	111	117	3.0
CP008925.1	h6.sal.bam	other	2191488	2191488	0	+	2	0	107	114	2.0
CP008925.1	h6.sal.bam	other	2191489	2191489	0	+	2	3	108	115	2.0
CP008925.1	h6.sal.bam	other	2191490	2191490	0	+	0	1	108	114	0.0
CP008925.1	h6.sal.bam	other	2191491	2191491	0	+	1	4	109	113	1.0
CP008925.1	h6.sal.bam	other	2191492	2191492	0	+	2	1	109	110	2.0
CP008925.1	h6.sal.bam	other	2191493	2191493	0	+	3	0	112	112	3.0
CP008925.1	h6.sal.bam	other	2191494	2191494	0	+	1	2	111	112	1.0
CP008925.1	h6.sal.bam	other	2191495	2191495	0	+	2	1	110	112	2.0
CP008925.1	h6.sal.bam	other	2191496	2191496	0	+	1	1	110	113	1.0
CP008925.1	h6.sal.bam	other	2191497	2191497	0	+	3	0	113	112	3.0
CP008925.1	h6.sal.bam	other	2191498	2191498	0	+	6	0	118	112	6.0
CP008925.1	h6.sal.bam	other	2191499	2191499	0	+	2	0	117	112	2.0
CP008925.1	h6.sal.bam	other	2191500	2191500	0	+	2	2	114	118	2.0
CP008925.1	h6.sal.bam	other	2191501	2191501	0	+	1	0	113	123	1.0
CP008925.1	h6.sal.bam	other	2191502	2191502	0	+	0	7	113	125	0.0
CP008925.1	h6.sal.bam	other	2191503	2191503	0	+	1	0	114	118	1.0
CP008925.1	h6.sal.bam	other	2191504	2191504	0	+	4	4	118	119	4.0
CP008925.1	h6.sal.bam	other	2191505	2191505	0	+	1	1	109	115	1.0
CP008925.1	h6.sal.bam	other	2191506	2191506	0	+	3	2	112	121	3.0
CP008925.1	h6.sal.bam	other	2191507	2191507	0	+	1	0	113	121	1.0
CP008925.1	h6.sal.bam	other	2191508	2191508	0	+	2	2	115	121	2.0
CP008925.1	h6.sal.bam	other	2191509	2191509	0	+	3	4	113	124	3.0
CP008925.1	h6.sal.bam	other	2191510	2191510	0	+	0	1	113	122	0.0
CP008925.1	h6.sal.bam	other	2191511	2191511	0	+	2	3	115	121	2.0
CP008925.1	h6.sal.bam	other	2191512	2191512	0	+	1	1	116	120	1.0
CP008925.1	h6.sal.bam	other	2191513	2191513	0	+	1	0	117	124	1.0
CP008925.1	h6.sal.bam	other	2191514	2191514	0	+	2	0	119	125	2.0
CP008925.1	h6.sal.bam	other	2191515	2191515	0	+	2	2	120	125	2.0
CP008925.1	h6.sal.bam	other	2191516	2191516	0	+	0	1	118	126	0.0
CP008925.1	h6.sal.bam	other	2191517	2191517	0	+	2	2	116	125	2.0
CP008925.1	h6.sal.bam	other	2191518	2191518	0	+	1	1	117	123	1.0
CP008925.1	h6.sal.bam	other	2191519	2191519	0	+	0	2	116	125	0.0
CP008925.1	h6.sal.bam	other	2191520	2191520	0	+	0	0	112	123	0.0
CP008925.1	h6.sal.bam	other	2191521	2191521	0	+	3	0	115	125	3.0
CP008925.1	h6.sal.bam	other	2191522	2191522	0	+	0	1	115	125	0.0
CP008925.1	h6.sal.bam	other	2191523	2191523	0	+	0	1	114	125	0.0
CP008925.1	h6.sal.bam	other	2191524	2191524	0	+	1	0	114	124	1.0
CP008925.1	h6.sal.bam	other	2191525	2191525	0	+	2	0	116	129	2.0
CP008925.1	h6.sal.bam	other	2191526	2191526	0	+	2	1	112	132	2.0
CP008925.1	h6.sal.bam	other	2191527	2191527	0	+	1	0	113	131	1.0
CP008925.1	h6.sal.bam	other	2191528	2191528	0	+	1	1	114	131	1.0
CP008925.1	h6.sal.bam	other	2191529	2191529	0	+	0	5	112	130	0.0
CP008925.1	h6.sal.bam	other	2191530	2191530	0	+	1	3	113	125	1.0
CP008925.1	h6.sal.bam	other	2191531	2191531	0	+	1	3	114	123	1.0
CP008925.1	h6.sal.bam	other	2191532	2191532	0	+	0	2	112	120	0.0
CP008925.1	h6.sal.bam	other	2191533	2191533	0	+	5	4	116	118	5.0
CP008925.1	h6.sal.bam	other	2191534	2191534	0	+	0	3	112	114	0.0
CP008925.1	h6.sal.bam	other	2191535	2191535	0	+	0	0	108	118	0.0
CP008925.1	h6.sal.bam	other	2191536	2191536	0	+	0	1	108	118	0.0
CP008925.1	h6.sal.bam	other	2191537	2191537	0	+	1	3	109	118	1.0
CP008925.1	h6.sal.bam	other	2191538	2191538	0	+	1	2	106	115	1.0
CP008925.1	h6.sal.bam	other	2191539	2191539	0	+	2	3	108	116	2.0
CP008925.1	h6.sal.bam	other	2191540	2191540	0	+	0	1	108	113	0.0
CP008925.1	h6.sal.bam	other	2191541	2191541	0	+	2	1	110	114	2.0
CP008925.1	h6.sal.bam	other	2191542	2191542	0	+	1	1	111	116	1.0
CP008925.1	h6.sal.bam	other	2191543	2191543	0	+	0	0	105	117	0.0
CP008925.1	h6.sal.bam	other	2191544	2191544	0	+	1	1	106	117	1.0
CP008925.1	h6.sal.bam	other	2191545	2191545	0	+	1	4	106	117	1.0
CP008925.1	h6.sal.bam	other	2191546	2191546	0	+	4	2	109	114	4.0
CP008925.1	h6.sal.bam	other	2191547	2191547	0	+	1	3	110	113	1.0
CP008925.1	h6.sal.bam	other	2191548	2191548	0	+	0	0	110	110	0.0
CP008925.1	h6.sal.bam	other	2191549	2191549	0	+	0	0	108	111	0.0
CP008925.1	h6.sal.bam	other	2191550	2191550	0	+	4	4	110	114	4.0
CP008925.1	h6.sal.bam	other	2191551	2191551	0	+	2	2	110	110	2.0
CP008925.1	h6.sal.bam	other	2191552	2191552	0	+	7	0	115	108	7.0
CP008925.1	h6.sal.bam	other	2191553	2191553	0	+	3	3	116	108	3.0
CP008925.1	h6.sal.bam	other	2191554	2191554	0	+	0	0	114	110	0.0
CP008925.1	h6.sal.bam	other	2191555	2191555	0	+	1	2	112	112	1.0
CP008925.1	h6.sal.bam	other	2191556	2191556	0	+	1	2	112	111	1.0
CP008925.1	h6.sal.bam	other	2191557	2191557	0	+	2	1	114	109	2.0
CP008925.1	h6.sal.bam	other	2191558	2191558	0	+	1	4	115	115	1.0
CP008925.1	h6.sal.bam	other	2191559	2191559	0	+	2	2	114	111	2.0
CP008925.1	h6.sal.bam	other	2191560	2191560	0	+	4	2	118	110	4.0
CP008925.1	h6.sal.bam	other	2191561	2191561	0	+	4	0	119	108	4.0
CP008925.1	h6.sal.bam	other	2191562	2191562	0	+	0	1	116	108	0.0
CP008925.1	h6.sal.bam	other	2191563	2191563	0	+	2	1	116	109	2.0
CP008925.1	h6.sal.bam	other	2191564	2191564	0	+	1	2	115	109	1.0
CP008925.1	h6.sal.bam	other	2191565	2191565	0	+	0	0	114	110	0.0
CP008925.1	h6.sal.bam	other	2191566	2191566	0	+	3	2	117	110	3.0
CP008925.1	h6.sal.bam	other	2191567	2191567	0	+	4	2	119	109	4.0
CP008925.1	h6.sal.bam	other	2191568	2191568	0	+	1	0	114	108	1.0
CP008925.1	h6.sal.bam	other	2191569	2191569	0	+	2	2	116	110	2.0
CP008925.1	h6.sal.bam	other	2191570	2191570	0	+	1	2	117	109	1.0
CP008925.1	h6.sal.bam	other	2191571	2191571	0	+	5	0	112	109	5.0
CP008925.1	h6.sal.bam	other	2191572	2191572	0	+	2	2	114	110	2.0
CP008925.1	h6.sal.bam	other	2191573	2191573	0	+	1	5	115	108	1.0
CP008925.1	h6.sal.bam	other	2191574	2191574	0	+	3	4	116	107	3.0
CP008925.1	h6.sal.bam	other	2191575	2191575	0	+	7	3	121	103	7.0
CP008925.1	h6.sal.bam	other	2191576	2191576	0	+	3	1	123	100	3.0
CP008925.1	h6.sal.bam	other	2191577	2191577	0	+	0	0	123	99	0.0
CP008925.1	h6.sal.bam	other	2191578	2191578	0	+	2	1	124	100	2.0
CP008925.1	h6.sal.bam	other	2191579	2191579	0	+	4	0	123	102	4.0
CP008925.1	h6.sal.bam	other	2191580	2191580	0	+	0	9	123	104	0.0
CP008925.1	h6.sal.bam	other	2191581	2191581	0	+	3	0	123	95	3.0
CP008925.1	h6.sal.bam	other	2191582	2191582	0	+	5	2	127	97	5.0
CP008925.1	h6.sal.bam	other	2191583	2191583	0	+	1	2	122	96	1.0
CP008925.1	h6.sal.bam	other	2191584	2191584	0	+	2	2	124	94	2.0
CP008925.1	h6.sal.bam	other	2191585	2191585	0	+	2	0	125	96	2.0
CP008925.1	h6.sal.bam	other	2191586	2191586	0	+	0	1	123	96	0.0
CP008925.1	h6.sal.bam	other	2191587	2191587	0	+	1	5	124	95	0.6666666666666666
CP008925.1	h6.sal.bam	other	2191588	2191588	0	+	1	1	124	95	0.5
CP008925.1	h6.sal.bam	other	2191589	2191589	0	+	0	1	123	96	0.0
CP008925.1	h6.sal.bam	other	2191590	2191590	0	+	2	2	123	98	1.3333333333333333
CP008925.1	h6.sal.bam	other	2191591	2191591	0	+	3	0	126	97	3.0
CP008925.1	h6.sal.bam	other	2191592	2191592	0	+	1	2	125	97	1.0
CP008925.1	h6.sal.bam	other	2191593	2191593	0	+	4	1	128	96	2.6666666666666665
CP008925.1	h6.sal.bam	other	2191594	2191594	0	+	2	0	129	98	1.3333333333333333
CP008925.1	h6.sal.bam	other	2191595	2191595	0	+	3	2	130	99	2.0
CP008925.1	h6.sal.bam	other	2191596	2191596	0	+	3	0	133	101	3.0
CP008925.1	h6.sal.bam	other	2191597	2191597	0	+	1	1	134	105	1.0
CP008925.1	h6.sal.bam	other	2191598	2191598	0	+	1	0	135	104	0.6666666666666666
CP008925.1	h6.sal.bam	other	2191599	2191599	0	+	1	5	134	104	0.6666666666666666
CP008925.1	h6.sal.bam	other	2191600	2191600	0	+	0	3	133	104	0.0
CP008925.1	h6.sal.bam	other	2191601	2191601	0	+	1	0	132	101	1.0
CP008925.1	h6.sal.bam	other	2191602	2191602	0	+	0	0	131	104	0.0
CP008925.1	h6.sal.bam	other	2191603	2191603	0	+	1	0	131	105	1.0
CP008925.1	h6.sal.bam	other	2191604	2191604	0	+	8	0	139	107	8.0
CP008925.1	h6.sal.bam	other	2191605	2191605	0	+	0	0	138	107	0.0
CP008925.1	h6.sal.bam	other	2191606	2191606	0	+	3	0	140	119	3.0
CP008925.1	h6.sal.bam	other	2191607	2191607	0	+	2	2	136	120	2.0
CP008925.1	h6.sal.bam	other	2191608	2191608	0	+	3	5	139	118	3.0
CP008925.1	h6.sal.bam	other	2191609	2191609	0	+	1	1	140	113	1.0
CP008925.1	h6.sal.bam	other	2191610	2191610	0	+	2	1	142	116	2.0
CP008925.1	h6.sal.bam	other	2191611	2191611	0	+	0	0	142	115	0.0
CP008925.1	h6.sal.bam	other	2191612	2191612	0	+	2	1	143	115	2.0
CP008925.1	h6.sal.bam	other	2191613	2191613	0	+	2	2	144	114	2.0
CP008925.1	h6.sal.bam	other	2191614	2191614	0	+	1	2	143	119	1.0
CP008925.1	h6.sal.bam	other	2191615	2191615	0	+	0	2	143	117	0.0
CP008925.1	h6.sal.bam	other	2191616	2191616	0	+	2	1	142	115	2.0
CP008925.1	h6.sal.bam	other	2191617	2191617	0	+	2	2	144	114	2.0
CP008925.1	h6.sal.bam	other	2191618	2191618	0	+	2	0	144	113	2.0
CP008925.1	h6.sal.bam	other	2191619	2191619	0	+	0	2	140	117	0.0
CP008925.1	h6.sal.bam	other	2191620	2191620	0	+	2	1	142	116	2.0
CP008925.1	h6.sal.bam	other	2191621	2191621	0	+	1	1	143	116	1.0
CP008925.1	h6.sal.bam	other	2191622	2191622	0	+	1	0	143	116	1.0
CP008925.1	h6.sal.bam	other	2191623	2191623	0	+	1	1	144	117	1.0
CP008925.1	h6.sal.bam	other	2191624	2191624	0	+	3	3	146	117	3.0
CP008925.1	h6.sal.bam	other	2191625	2191625	0	+	2	0	145	114	2.0
CP008925.1	h6.sal.bam	other	2191626	2191626	0	+	0	1	143	114	0.0
CP008925.1	h6.sal.bam	other	2191627	2191627	0	+	2	2	138	113	2.0
CP008925.1	h6.sal.bam	other	2191628	2191628	0	+	1	2	137	111	1.0
CP008925.1	h6.sal.bam	other	2191629	2191629	0	+	1	1	138	116	1.0
CP008925.1	h6.sal.bam	other	2191630	2191630	0	+	1	2	135	116	1.0
CP008925.1	h6.sal.bam	other	2191631	2191631	0	+	2	3	136	119	2.0
CP008925.1	h6.sal.bam	other	2191632	2191632	0	+	1	3	136	116	1.0
CP008925.1	h6.sal.bam	other	2191633	2191633	0	+	4	0	138	118	4.0
CP008925.1	h6.sal.bam	other	2191634	2191634	0	+	1	0	136	118	1.0
CP008925.1	h6.sal.bam	other	2191635	2191635	0	+	2	0	134	119	2.0
CP008925.1	h6.sal.bam	other	2191636	2191636	0	+	3	2	135	123	3.0
CP008925.1	h6.sal.bam	other	2191637	2191637	0	+	1	1	134	121	1.0
CP008925.1	h6.sal.bam	other	2191638	2191638	0	+	2	0	135	122	2.0
CP008925.1	h6.sal.bam	other	2191639	2191639	0	+	0	3	134	125	0.0
CP008925.1	h6.sal.bam	other	2191640	2191640	0	+	1	0	135	122	1.0
CP008925.1	h6.sal.bam	other	2191641	2191641	0	+	0	1	132	124	0.0
CP008925.1	h6.sal.bam	other	2191642	2191642	0	+	1	1	129	125	1.0
CP008925.1	h6.sal.bam	other	2191643	2191643	0	+	2	2	131	124	2.0
CP008925.1	h6.sal.bam	other	2191644	2191644	0	+	1	1	131	125	1.0
CP008925.1	h6.sal.bam	other	2191645	2191645	0	+	1	2	131	127	1.0
CP008925.1	h6.sal.bam	other	2191646	2191646	0	+	1	1	124	125	1.0
CP008925.1	h6.sal.bam	other	2191647	2191647	0	+	0	4	124	129	0.0
CP008925.1	h6.sal.bam	other	2191648	2191648	0	+	2	0	126	125	2.0
CP008925.1	h6.sal.bam	other	2191649	2191649	0	+	0	0	123	128	0.0
CP008925.1	h6.sal.bam	other	2191650	2191650	0	+	1	0	117	128	1.0
CP008925.1	h6.sal.bam	other	2191651	2191651	0	+	1	1	114	128	1.0
CP008925.1	h6.sal.bam	other	2191652	2191652	0	+	2	2	116	127	2.0
CP008925.1	h6.sal.bam	other	2191653	2191653	0	+	0	2	114	129	0.0
CP008925.1	h6.sal.bam	other	2191654	2191654	0	+	3	2	113	127	3.0
CP008925.1	h6.sal.bam	other	2191655	2191655	0	+	3	0	116	125	3.0
CP008925.1	h6.sal.bam	other	2191656	2191656	0	+	0	2	113	128	0.0
CP008925.1	h6.sal.bam	other	2191657	2191657	0	+	0	1	107	127	0.0
CP008925.1	h6.sal.bam	other	2191658	2191658	0	+	1	3	108	126	1.0
CP008925.1	h6.sal.bam	other	2191659	2191659	0	+	1	1	108	125	1.0
CP008925.1	h6.sal.bam	other	2191660	2191660	0	+	1	1	106	127	1.0
CP008925.1	h6.sal.bam	other	2191661	2191661	0	+	2	1	107	131	2.0
CP008925.1	h6.sal.bam	other	2191662	2191662	0	+	0	3	106	130	0.0
CP008925.1	h6.sal.bam	other	2191663	2191663	0	+	4	2	109	127	4.0
CP008925.1	h6.sal.bam	other	2191664	2191664	0	+	0	3	109	129	0.0
CP008925.1	h6.sal.bam	other	2191665	2191665	0	+	0	1	107	128	0.0
CP008925.1	h6.sal.bam	other	2191666	2191666	0	+	2	0	106	129	2.0
CP008925.1	h6.sal.bam	other	2191667	2191667	0	+	1	1	106	131	1.0
CP008925.1	h6.sal.bam	other	2191668	2191668	0	+	1	3	104	131	1.0
CP008925.1	h6.sal.bam	other	2191669	2191669	0	+	1	0	103	129	1.0
CP008925.1	h6.sal.bam	other	2191670	2191670	0	+	3	4	104	129	3.0
CP008925.1	h6.sal.bam	other	2191671	2191671	0	+	3	4	104	126	3.0
CP008925.1	h6.sal.bam	other	2191672	2191672	0	+	2	3	105	123	2.0
CP008925.1	h6.sal.bam	other	2191673	2191673	0	+	1	0	105	120	1.0
CP008925.1	h6.sal.bam	other	2191674	2191674	0	+	0	3	105	120	0.0
CP008925.1	h6.sal.bam	other	2191675	2191675	0	+	1	1	106	120	1.0
CP008925.1	h6.sal.bam	other	2191676	2191676	0	+	0	3	105	121	0.0
CP008925.1	h6.sal.bam	other	2191677	2191677	0	+	0	1	105	118	0.0
CP008925.1	h6.sal.bam	other	2191678	2191678	0	+	3	2	107	117	3.0
CP008925.1	h6.sal.bam	other	2191679	2191679	0	+	2	4	101	115	2.0
CP008925.1	h6.sal.bam	other	2191680	2191680	0	+	3	7	104	111	3.0
CP008925.1	h6.sal.bam	other	2191681	2191681	0	+	3	1	104	104	3.0
CP008925.1	h6.sal.bam	other	2191682	2191682	0	+	5	0	104	105	5.0
CP008925.1	h6.sal.bam	other	2191683	2191683	0	+	1	4	105	105	1.0
CP008925.1	h6.sal.bam	other	2191684	2191684	0	+	1	1	103	102	1.0
CP008925.1	h6.sal.bam	other	2191685	2191685	0	+	2	1	105	103	2.0
CP008925.1	h6.sal.bam	other	2191686	2191686	0	+	0	1	105	102	0.0
CP008925.1	h6.sal.bam	other	2191687	2191687	0	+	4	2	107	104	4.0
CP008925.1	h6.sal.bam	other	2191688	2191688	0	+	3	2	108	105	3.0
CP008925.1	h6.sal.bam	other	2191689	2191689	0	+	6	0	113	105	6.0
CP008925.1	h6.sal.bam	other	2191690	2191690	0	+	1	0	114	105	1.0
CP008925.1	h6.sal.bam	other	2191691	2191691	0	+	1	0	113	107	1.0
CP008925.1	h6.sal.bam	other	2191692	2191692	0	+	1	1	110	112	1.0
CP008925.1	h6.sal.bam	other	2191693	2191693	0	+	2	4	112	111	2.0
CP008925.1	h6.sal.bam	other	2191694	2191694	0	+	1	1	110	108	1.0
CP008925.1	h6.sal.bam	other	2191695	2191695	0	+	0	1	110	107	0.0
CP008925.1	h6.sal.bam	other	2191696	2191696	0	+	2	1	112	109	2.0
CP008925.1	h6.sal.bam	other	2191697	2191697	0	+	3	1	113	108	3.0
CP008925.1	h6.sal.bam	other	2191698	2191698	0	+	2	1	114	107	2.0
CP008925.1	h6.sal.bam	other	2191699	2191699	0	+	3	0	115	106	3.0
CP008925.1	h6.sal.bam	other	2191700	2191700	0	+	1	1	114	108	1.0
CP008925.1	h6.sal.bam	other	2191701	2191701	0	+	2	4	116	112	2.0
CP008925.1	h6.sal.bam	other	2191702	2191702	0	+	4	2	118	108	4.0
CP008925.1	h6.sal.bam	other	2191703	2191703	0	+	4	0	121	107	4.0
CP008925.1	h6.sal.bam	other	2191704	2191704	0	+	0	2	120	107	0.0
CP008925.1	h6.sal.bam	other	2191705	2191705	0	+	3	4	119	107	3.0
CP008925.1	h6.sal.bam	other	2191706	2191706	0	+	2	0	120	103	2.0
CP008925.1	h6.sal.bam	other	2191707	2191707	0	+	1	5	121	103	1.0
CP008925.1	h6.sal.bam	other	2191708	2191708	0	+	5	0	121	106	5.0
CP008925.1	h6.sal.bam	other	2191709	2191709	0	+	1	0	120	107	1.0
CP008925.1	h6.sal.bam	other	2191710	2191710	0	+	1	4	121	110	1.0
CP008925.1	h6.sal.bam	other	2191711	2191711	0	+	0	2	115	107	0.0
CP008925.1	h6.sal.bam	other	2191712	2191712	0	+	1	1	116	106	1.0
CP008925.1	h6.sal.bam	other	2191713	2191713	0	+	0	2	116	107	0.0
CP008925.1	h6.sal.bam	other	2191714	2191714	0	+	3	2	118	107	3.0
CP008925.1	h6.sal.bam	other	2191715	2191715	0	+	3	0	121	105	3.0
CP008925.1	h6.sal.bam	other	2191716	2191716	0	+	1	3	122	105	1.0
CP008925.1	h6.sal.bam	other	2191717	2191717	0	+	1	2	120	106	1.0
CP008925.1	h6.sal.bam	other	2191718	2191718	0	+	2	3	121	107	2.0
CP008925.1	h6.sal.bam	other	2191719	2191719	0	+	0	0	121	104	0.0
CP008925.1	h6.sal.bam	other	2191720	2191720	0	+	1	0	120	104	1.0
CP008925.1	h6.sal.bam	other	2191721	2191721	0	+	1	5	119	106	1.0
CP008925.1	h6.sal.bam	other	2191722	2191722	0	+	1	0	120	102	1.0
CP008925.1	h6.sal.bam	other	2191723	2191723	0	+	2	3	122	104	2.0
CP008925.1	h6.sal.bam	other	2191724	2191724	0	+	2	0	124	102	2.0
CP008925.1	h6.sal.bam	other	2191725	2191725	0	+	3	0	125	103	3.0
CP008925.1	h6.sal.bam	other	2191726	2191726	0	+	1	2	126	103	1.0
CP008925.1	h6.sal.bam	other	2191727	2191727	0	+	0	2	124	102	0.0
CP008925.1	h6.sal.bam	other	2191728	2191728	0	+	3	1	127	103	3.0
CP008925.1	h6.sal.bam	other	2191729	2191729	0	+	0	0	124	102	0.0
CP008925.1	h6.sal.bam	other	2191730	2191730	0	+	1	3	122	107	1.0
CP008925.1	h6.sal.bam	other	2191731	2191731	0	+	1	0	123	107	1.0
CP008925.1	h6.sal.bam	other	2191732	2191732	0	+	1	2	124	107	1.0
CP008925.1	h6.sal.bam	other	2191733	2191733	0	+	2	0	124	105	2.0
CP008925.1	h6.sal.bam	other	2191734	2191734	0	+	2	3	125	106	2.0
CP008925.1	h6.sal.bam	other	2191735	2191735	0	+	1	6	125	105	1.0
CP008925.1	h6.sal.bam	other	2191736	2191736	0	+	1	0	125	102	1.0
CP008925.1	h6.sal.bam	other	2191737	2191737	0	+	1	4	126	102	1.0
CP008925.1	h6.sal.bam	other	2191738	2191738	0	+	0	0	123	98	0.0
CP008925.1	h6.sal.bam	other	2191739	2191739	0	+	1	2	124	99	1.0
CP008925.1	h6.sal.bam	other	2191740	2191740	0	+	5	2	129	98	5.0
CP008925.1	h6.sal.bam	other	2191741	2191741	0	+	4	3	131	97	4.0
CP008925.1	h6.sal.bam	other	2191742	2191742	0	+	0	0	130	99	0.0
CP008925.1	h6.sal.bam	other	2191743	2191743	0	+	1	1	129	99	1.0
CP008925.1	h6.sal.bam	other	2191744	2191744	0	+	2	0	128	98	2.0
CP008925.1	h6.sal.bam	other	2191745	2191745	0	+	1	1	129	98	1.0
CP008925.1	h6.sal.bam	other	2191746	2191746	0	+	2	0	128	99	2.0
CP008925.1	h6.sal.bam	other	2191747	2191747	0	+	1	2	127	99	1.0
CP008925.1	h6.sal.bam	other	2191748	2191748	0	+	2	1	128	97	2.0
CP008925.1	h6.sal.bam	other	2191749	2191749	0	+	1	0	129	100	1.0
CP008925.1	h6.sal.bam	other	2191750	2191750	0	+	1	4	128	102	1.0
CP008925.1	h6.sal.bam	other	2191751	2191751	0	+	0	0	128	98	0.0
CP008925.1	h6.sal.bam	other	2191752	2191752	0	+	1	0	129	98	1.0
CP008925.1	h6.sal.bam	other	2191753	2191753	0	+	3	0	128	99	3.0
CP008925.1	h6.sal.bam	other	2191754	2191754	0	+	1	0	125	100	1.0
CP008925.1	h6.sal.bam	other	2191755	2191755	0	+	1	0	126	100	1.0
CP008925.1	h6.sal.bam	other	2191756	2191756	0	+	2	2	121	101	2.0
CP008925.1	h6.sal.bam	other	2191757	2191757	0	+	1	1	121	99	1.0
CP008925.1	h6.sal.bam	other	2191758	2191758	0	+	1	0	122	98	1.0
CP008925.1	h6.sal.bam	other	2191759	2191759	0	+	3	2	123	98	3.0
CP008925.1	h6.sal.bam	other	2191760	2191760	0	+	2	0	120	96	2.0
CP008925.1	h6.sal.bam	other	2191761	2191761	0	+	1	3	121	97	1.0
CP008925.1	h6.sal.bam	other	2191762	2191762	0	+	1	3	122	94	1.0
CP008925.1	h6.sal.bam	other	2191763	2191763	0	+	0	1	112	92	0.0
CP008925.1	h6.sal.bam	other	2191764	2191764	0	+	2	2	114	92	2.0
CP008925.1	h6.sal.bam	other	2191765	2191765	0	+	1	4	115	90	1.0
CP008925.1	h6.sal.bam	other	2191766	2191766	0	+	1	1	115	89	1.0
CP008925.1	h6.sal.bam	other	2191767	2191767	0	+	1	0	115	102	1.0
CP008925.1	h6.sal.bam	other	2191768	2191768	0	+	1	1	112	102	1.0
CP008925.1	h6.sal.bam	other	2191769	2191769	0	+	1	1	113	103	1.0
CP008925.1	h6.sal.bam	other	2191770	2191770	0	+	1	3	114	102	1.0
CP008925.1	h6.sal.bam	other	2191771	2191771	0	+	2	1	112	102	2.0
CP008925.1	h6.sal.bam	other	2191772	2191772	0	+	5	0	117	101	5.0
CP008925.1	h6.sal.bam	other	2191773	2191773	0	+	2	2	117	101	2.0
CP008925.1	h6.sal.bam	other	2191774	2191774	0	+	1	3	115	101	1.0
CP008925.1	h6.sal.bam	other	2191775	2191775	0	+	0	2	112	98	0.0
CP008925.1	h6.sal.bam	other	2191776	2191776	0	+	2	0	114	96	2.0
CP008925.1	h6.sal.bam	other	2191777	2191777	0	+	1	1	110	97	1.0
CP008925.1	h6.sal.bam	other	2191778	2191778	0	+	2	1	108	99	2.0
CP008925.1	h6.sal.bam	other	2191779	2191779	0	+	0	1	108	98	0.0
CP008925.1	h6.sal.bam	other	2191780	2191780	0	+	1	0	107	100	1.0
CP008925.1	h6.sal.bam	other	2191781	2191781	0	+	0	6	105	106	0.0
CP008925.1	h6.sal.bam	other	2191782	2191782	0	+	0	2	104	100	0.0
CP008925.1	h6.sal.bam	other	2191783	2191783	0	+	2	0	101	103	2.0
CP008925.1	h6.sal.bam	other	2191784	2191784	0	+	1	3	101	108	1.0
CP008925.1	h6.sal.bam	other	2191785	2191785	0	+	2	1	102	200	2.0
CP008925.1	h6.sal.bam	other	2191786	2191786	0	+	2	2	104	201	2.0
CP008925.1	h6.sal.bam	other	2191787	2191787	0	+	0	1	103	199	0.0
CP008925.1	h6.sal.bam	other	2191788	2191788	0	+	1	1	104	198	1.0
CP008925.1	h6.sal.bam	other	2191789	2191789	0	+	3	0	101	227	3.0
CP008925.1	h6.sal.bam	other	2191790	2191790	0	+	0	0	100	228	0.0
CP008925.1	h6.sal.bam	other	2191791	2191791	0	+	0	4	100	228	0.0
CP008925.1	h6.sal.bam	GTTC	2191792	2191792	2191800	+	1	3	100	230	1.0
CP008925.1	h6.sal.bam	other	2191793	2191793	0	+	0	0	98	243	0.0
CP008925.1	h6.sal.bam	GTTC	2191794	2191794	2191800	+	3	0	101	245	3.0
CP008925.1	h6.sal.bam	other	2191795	2191795	0	+	3	3	103	245	3.0
CP008925.1	h6.sal.bam	other	2191796	2191796	0	+	2	1	104	242	2.0
CP008925.1	h6.sal.bam	other	2191797	2191797	0	+	0	2	103	241	0.0
CP008925.1	h6.sal.bam	other	2191798	2191798	0	+	1	0	100	241	1.0
CP008925.1	h6.sal.bam	other	2191799	2191799	0	+	1	1	101	241	1.0
CP008925.1	h6.sal.bam	other	2191800	2191800	0	+	1	1	99	247	1.0
CP008925.1	h6.sal.bam	other	2191801	2191801	0	+	0	0	98	246	0.0
CP008925.1	h6.sal.bam	other	2191802	2191802	0	+	2	3	99	249	2.0
CP008925.1	h6.sal.bam	other	2191803	2191803	0	+	0	5	97	254	0.0
CP008925.1	h6.sal.bam	other	2191804	2191804	0	+	2	2	98	251	2.0
CP008925.1	h6.sal.bam	other	2191805	2191805	0	+	0	1	97	249	0.0
CP008925.1	h6.sal.bam	other	2191806	2191806	0	+	1	0	98	248	1.0
CP008925.1	h6.sal.bam	other	2191807	2191807	0	+	1	0	96	258	1.0
CP008925.1	h6.sal.bam	other	2191808	2191808	0	+	1	2	97	258	1.0
CP008925.1	h6.sal.bam	GTTC	2191809	2191809	2191800	+	0	2	95	257	0.0
CP008925.1	h6.sal.bam	other	2191810	2191810	0	+	0	2	94	256	0.0
CP008925.1	h6.sal.bam	GTTC	2191811	2191811	2191800	+	0	0	93	257	0.0
CP008925.1	h6.sal.bam	other	2191812	2191812	0	+	3	0	95	258	3.0
CP008925.1	h6.sal.bam	other	2191813	2191813	0	+	5	1	100	258	5.0
CP008925.1	h6.sal.bam	other	2191814	2191814	0	+	3	0	97	262	3.0
CP008925.1	h6.sal.bam	other	2191815	2191815	0	+	0	1	97	263	0.0
CP008925.1	h6.sal.bam	other	2191816	2191816	0	+	1	5	94	267	1.0
CP008925.1	h6.sal.bam	other	2191817	2191817	0	+	0	0	93	265	0.0
CP008925.1	h6.sal.bam	other	2191818	2191818	0	+	0	0	91	265	0.0
CP008925.1	h6.sal.bam	other	2191819	2191819	0	+	0	2	91	271	0.0
CP008925.1	h6.sal.bam	other	2191820	2191820	0	+	0	0	90	270	0.0
CP008925.1	h6.sal.bam	other	2191821	2191821	0	+	0	0	88	272	0.0
CP008925.1	h6.sal.bam	other	2191822	2191822	0	+	0	3	87	274	0.0
CP008925.1	h6.sal.bam	other	2191823	2191823	0	+	0	1	85	273	0.0
CP008925.1	h6.sal.bam	other	2191824	2191824	0	+	1	2	85	272	1.0
CP008925.1	h6.sal.bam	other	2191825	2191825	0	+	2	0	85	270	2.0
CP008925.1	h6.sal.bam	other	2191826	2191826	0	+	1	0	86	270	1.0
CP008925.1	h6.sal.bam	other	2191827	2191827	0	+	2	1	88	270	2.0
CP008925.1	h6.sal.bam	other	2191828	2191828	0	+	2	1	87	269	2.0
CP008925.1	h6.sal.bam	other	2191829	2191829	0	+	1	0	86	268	1.0
CP008925.1	h6.sal.bam	other	2191830	2191830	0	+	1	1	86	272	1.0
CP008925.1	h6.sal.bam	other	2191831	2191831	0	+	0	1	83	272	0.0
CP008925.1	h6.sal.bam	other	2191832	2191832	0	+	1	1	84	271	1.0
CP008925.1	h6.sal.bam	other	2191833	2191833	0	+	1	1	84	270	1.0
CP008925.1	h6.sal.bam	other	2191834	2191834	0	+	0	1	82	271	0.0
CP008925.1	h6.sal.bam	other	2191835	2191835	0	+	0	1	80	271	0.0
CP008925.1	h6.sal.bam	other	2191836	2191836	0	+	1	0	80	270	1.0
CP008925.1	h6.sal.bam	other	2191837	2191837	0	+	0	0	78	271	0.0
CP008925.1	h6.sal.bam	other	2191838	2191838	0	+	1	0	79	271	1.0
CP008925.1	h6.sal.bam	other	2191839	2191839	0	+	0	0	77	274	0.0
CP008925.1	h6.sal.bam	other	2191840	2191840	0	+	0	3	76	274	0.0
CP008925.1	h6.sal.bam	GTTC	2191841	2191841	2191849	+	0	31	74	271	0.0
CP008925.1	h6.sal.bam	other	2191842	2191842	0	+	1	1	74	242	1.0
CP008925.1	h6.sal.bam	GTTC	2191843	2191843	2191849	+	22	1	95	242	22.0
CP008925.1	h6.sal.bam	other	2191844	2191844	0	+	2	0	96	241	2.0
CP008925.1	h6.sal.bam	other	2191845	2191845	0	+	0	1	96	241	0.0
CP008925.1	h6.sal.bam	other	2191846	2191846	0	+	1	0	96	240	1.0
CP008925.1	h6.sal.bam	other	2191847	2191847	0	+	0	1	91	241	0.0
CP008925.1	h6.sal.bam	other	2191848	2191848	0	+	1	1	89	240	1.0
CP008925.1	h6.sal.bam	GAAC	2191849	2191849	2191857	+	3	1	92	241	3.0
CP008925.1	h6.sal.bam	other	2191850	2191850	0	+	2	0	94	240	2.0
CP008925.1	h6.sal.bam	GAAC	2191851	2191851	2191857	+	1	6	93	241	1.0
CP008925.1	h6.sal.bam	other	2191852	2191852	0	+	1	2	92	235	1.0
CP008925.1	h6.sal.bam	other	2191853	2191853	0	+	1	3	92	233	1.0
CP008925.1	h6.sal.bam	other	2191854	2191854	0	+	0	1	92	235	0.0
CP008925.1	h6.sal.bam	other	2191855	2191855	0	+	0	1	91	234	0.0
CP008925.1	h6.sal.bam	other	2191856	2191856	0	+	1	0	92	233	1.0
CP008925.1	h6.sal.bam	other	2191857	2191857	0	+	3	7	95	233	3.0
CP008925.1	h6.sal.bam	GTTC	2191858	2191858	2191849	+	3	173	95	227	3.0
CP008925.1	h6.sal.bam	other	2191859	2191859	0	+	1	1	93	54	1.0
CP008925.1	h6.sal.bam	GTTC	2191860	2191860	2191849	+	200	2	293	55	200.0
CP008925.1	h6.sal.bam	other	2191861	2191861	0	+	0	0	291	54	0.0
CP008925.1	h6.sal.bam	other	2191862	2191862	0	+	0	0	291	54	0.0
CP008925.1	h6.sal.bam	other	2191863	2191863	0	+	4	0	295	56	4.0
CP008925.1	h6.sal.bam	other	2191864	2191864	0	+	0	0	292	56	0.0
CP008925.1	h6.sal.bam	other	2191865	2191865	0	+	3	1	295	58	3.0
CP008925.1	h6.sal.bam	GAAC	2191866	2191866	2191857	+	1	1	295	60	1.0
CP008925.1	h6.sal.bam	other	2191867	2191867	0	+	1	0	296	60	1.0
CP008925.1	h6.sal.bam	GAAC	2191868	2191868	2191857	+	1	1	296	60	1.0
CP008925.1	h6.sal.bam	other	2191869	2191869	0	+	1	1	294	59	1.0
CP008925.1	h6.sal.bam	other	2191870	2191870	0	+	0	0	290	59	0.0
CP008925.1	h6.sal.bam	other	2191871	2191871	0	+	0	0	290	62	0.0
CP008925.1	h6.sal.bam	other	2191872	2191872	0	+	1	1	290	62	1.0
CP008925.1	h6.sal.bam	other	2191873	2191873	0	+	0	0	290	61	0.0
CP008925.1	h6.sal.bam	other	2191874	2191874	0	+	2	1	290	64	2.0
CP008925.1	h6.sal.bam	other	2191875	2191875	0	+	0	3	290	65	0.0
CP008925.1	h6.sal.bam	other	2191876	2191876	0	+	0	0	290	62	0.0
CP008925.1	h6.sal.bam	other	2191877	2191877	0	+	2	1	290	62	2.0
CP008925.1	h6.sal.bam	other	2191878	2191878	0	+	2	1	292	66	2.0
CP008925.1	h6.sal.bam	other	2191879	2191879	0	+	2	0	292	69	2.0
CP008925.1	h6.sal.bam	other	2191880	2191880	0	+	0	0	291	71	0.0
CP008925.1	h6.sal.bam	other	2191881	2191881	0	+	2	0	293	71	2.0
CP008925.1	h6.sal.bam	other	2191882	2191882	0	+	3	1	294	71	3.0
CP008925.1	h6.sal.bam	other	2191883	2191883	0	+	0	0	294	72	0.0
CP008925.1	h6.sal.bam	other	2191884	2191884	0	+	1	2	295	72	1.0
CP008925.1	h6.sal.bam	other	2191885	2191885	0	+	1	0	296	74	1.0
CP008925.1	h6.sal.bam	other	2191886	2191886	0	+	0	1	295	74	0.0
CP008925.1	h6.sal.bam	other	2191887	2191887	0	+	3	1	295	74	3.0
CP008925.1	h6.sal.bam	other	2191888	2191888	0	+	2	0	293	73	2.0
CP008925.1	h6.sal.bam	other	2191889	2191889	0	+	2	0	292	76	2.0
CP008925.1	h6.sal.bam	other	2191890	2191890	0	+	1	2	292	77	1.0
CP008925.1	h6.sal.bam	other	2191891	2191891	0	+	1	1	293	76	1.0
CP008925.1	h6.sal.bam	other	2191892	2191892	0	+	1	4	294	76	1.0
CP008925.1	h6.sal.bam	other	2191893	2191893	0	+	2	2	296	72	2.0
CP008925.1	h6.sal.bam	other	2191894	2191894	0	+	2	0	298	72	2.0
CP008925.1	h6.sal.bam	other	2191895	2191895	0	+	2	0	300	74	2.0
CP008925.1	h6.sal.bam	other	2191896	2191896	0	+	3	2	303	77	3.0
CP008925.1	h6.sal.bam	other	2191897	2191897	0	+	1	1	304	77	1.0
CP008925.1	h6.sal.bam	other	2191898	2191898	0	+	0	0	303	76	0.0
CP008925.1	h6.sal.bam	other	2191899	2191899	0	+	0	0	303	79	0.0
CP008925.1	h6.sal.bam	other	2191900	2191900	0	+	1	0	302	81	1.0
CP008925.1	h6.sal.bam	other	2191901	2191901	0	+	1	0	302	82	1.0
CP008925.1	h6.sal.bam	other	2191902	2191902	0	+	1	0	301	86	1.0
CP008925.1	h6.sal.bam	other	2191903	2191903	0	+	0	2	299	88	0.0
CP008925.1	h6.sal.bam	other	2191904	2191904	0	+	0	2	297	89	0.0
CP008925.1	h6.sal.bam	other	2191905	2191905	0	+	1	2	298	87	1.0
CP008925.1	h6.sal.bam	other	2191906	2191906	0	+	0	0	297	88	0.0
CP008925.1	h6.sal.bam	other	2191907	2191907	0	+	0	2	296	88	0.0
CP008925.1	h6.sal.bam	other	2191908	2191908	0	+	1	0	296	86	1.0
CP008925.1	h6.sal.bam	other	2191909	2191909	0	+	1	0	297	87	1.0
CP008925.1	h6.sal.bam	other	2191910	2191910	0	+	1	1	298	89	1.0
CP008925.1	h6.sal.bam	other	2191911	2191911	0	+	0	0	297	89	0.0
CP008925.1	h6.sal.bam	other	2191912	2191912	0	+	2	3	299	91	2.0
CP008925.1	h6.sal.bam	other	2191913	2191913	0	+	0	0	297	88	0.0
CP008925.1	h6.sal.bam	other	2191914	2191914	0	+	2	0	299	89	2.0
CP008925.1	h6.sal.bam	other	2191915	2191915	0	+	1	0	300	89	1.0
CP008925.1	h6.sal.bam	other	2191916	2191916	0	+	0	3	278	92	0.0
CP008925.1	h6.sal.bam	other	2191917	2191917	0	+	0	0	278	89	0.0
CP008925.1	h6.sal.bam	other	2191918	2191918	0	+	0	0	278	89	0.0
CP008925.1	h6.sal.bam	other	2191919	2191919	0	+	1	0	277	89	1.0
CP008925.1	h6.sal.bam	other	2191920	2191920	0	+	2	0	278	97	2.0
CP008925.1	h6.sal.bam	other	2191921	2191921	0	+	0	1	278	97	0.0
CP008925.1	h6.sal.bam	other	2191922	2191922	0	+	0	1	276	98	0.0
CP008925.1	h6.sal.bam	other	2191923	2191923	0	+	0	2	276	97	0.0
CP008925.1	h6.sal.bam	other	2191924	2191924	0	+	1	1	274	98	1.0
CP008925.1	h6.sal.bam	other	2191925	2191925	0	+	1	3	271	98	1.0
CP008925.1	h6.sal.bam	other	2191926	2191926	0	+	0	0	271	95	0.0
CP008925.1	h6.sal.bam	other	2191927	2191927	0	+	7	1	277	95	7.0
CP008925.1	h6.sal.bam	other	2191928	2191928	0	+	1	1	277	94	1.0
CP008925.1	h6.sal.bam	other	2191929	2191929	0	+	1	0	278	95	1.0
CP008925.1	h6.sal.bam	other	2191930	2191930	0	+	1	0	279	95	1.0
CP008925.1	h6.sal.bam	other	2191931	2191931	0	+	1	0	276	99	1.0
CP008925.1	h6.sal.bam	other	2191932	2191932	0	+	0	1	276	99	0.0
CP008925.1	h6.sal.bam	other	2191933	2191933	0	+	0	1	270	101	0.0
CP008925.1	h6.sal.bam	other	2191934	2191934	0	+	3	0	78	101	3.0
CP008925.1	h6.sal.bam	other	2191935	2191935	0	+	1	1	79	102	1.0
CP008925.1	h6.sal.bam	other	2191936	2191936	0	+	1	0	80	102	1.0
CP008925.1	h6.sal.bam	other	2191937	2191937	0	+	3	1	83	102	3.0
CP008925.1	h6.sal.bam	other	2191938	2191938	0	+	2	0	81	101	2.0
CP008925.1	h6.sal.bam	other	2191939	2191939	0	+	1	2	82	106	1.0
CP008925.1	h6.sal.bam	other	2191940	2191940	0	+	0	3	77	107	0.0
CP008925.1	h6.sal.bam	other	2191941	2191941	0	+	1	1	78	105	1.0
CP008925.1	h6.sal.bam	other	2191942	2191942	0	+	1	0	79	106	1.0
CP008925.1	h6.sal.bam	other	2191943	2191943	0	+	2	1	79	107	2.0
CP008925.1	h6.sal.bam	other	2191944	2191944	0	+	2	0	81	108	2.0
CP008925.1	h6.sal.bam	other	2191945	2191945	0	+	0	3	81	108	0.0
CP008925.1	h6.sal.bam	GAAC	2191946	2191946	2191954	+	3	0	83	107	3.0
CP008925.1	h6.sal.bam	other	2191947	2191947	0	+	0	2	83	107	0.0
CP008925.1	h6.sal.bam	GAAC	2191948	2191948	2191954	+	2	0	83	108	2.0
CP008925.1	h6.sal.bam	other	2191949	2191949	0	+	2	2	85	112	2.0
CP008925.1	h6.sal.bam	other	2191950	2191950	0	+	2	1	87	110	2.0
CP008925.1	h6.sal.bam	other	2191951	2191951	0	+	1	4	88	112	1.0
CP008925.1	h6.sal.bam	other	2191952	2191952	0	+	3	2	89	108	3.0
CP008925.1	h6.sal.bam	other	2191953	2191953	0	+	2	2	89	106	2.0
CP008925.1	h6.sal.bam	other	2191954	2191954	0	+	2	2	89	117	2.0
CP008925.1	h6.sal.bam	other	2191955	2191955	0	+	2	2	89	115	2.0
CP008925.1	h6.sal.bam	other	2191956	2191956	0	+	1	0	87	115	1.0
CP008925.1	h6.sal.bam	other	2191957	2191957	0	+	0	0	87	117	0.0
CP008925.1	h6.sal.bam	other	2191958	2191958	0	+	1	2	88	118	1.0
CP008925.1	h6.sal.bam	other	2191959	2191959	0	+	1	2	88	116	1.0
CP008925.1	h6.sal.bam	other	2191960	2191960	0	+	0	0	87	116	0.0
CP008925.1	h6.sal.bam	other	2191961	2191961	0	+	1	1	85	116	1.0
CP008925.1	h6.sal.bam	other	2191962	2191962	0	+	0	0	83	121	0.0
CP008925.1	h6.sal.bam	GAAC	2191963	2191963	2191954	+	1	3	84	122	1.0
CP008925.1	h6.sal.bam	other	2191964	2191964	0	+	1	1	82	119	1.0
CP008925.1	h6.sal.bam	GAAC	2191965	2191965	2191954	+	1	1	82	118	1.0
CP008925.1	h6.sal.bam	other	2191966	2191966	0	+	1	1	82	117	1.0
CP008925.1	h6.sal.bam	other	2191967	2191967	0	+	0	0	81	119	0.0
CP008925.1	h6.sal.bam	other	2191968	2191968	0	+	2	2	81	125	2.0
CP008925.1	h6.sal.bam	other	2191969	2191969	0	+	1	1	80	123	1.0
CP008925.1	h6.sal.bam	other	2191970	2191970	0	+	0	4	77	122	0.0
CP008925.1	h6.sal.bam	other	2191971	2191971	0	+	0	2	75	123	0.0
CP008925.1	h6.sal.bam	other	2191972	2191972	0	+	1	3	75	125	1.0
CP008925.1	h6.sal.bam	other	2191973	2191973	0	+	0	2	75	122	0.0
CP008925.1	h6.sal.bam	other	2191974	2191974	0	+	2	1	77	123	2.0
CP008925.1	h6.sal.bam	other	2191975	2191975	0	+	4	3	80	124	4.0
CP008925.1	h6.sal.bam	other	2191976	2191976	0	+	0	1	80	121	0.0
CP008925.1	h6.sal.bam	other	2191977	2191977	0	+	4	2	83	122	4.0
CP008925.1	h6.sal.bam	other	2191978	2191978	0	+	0	3	83	124	0.0
CP008925.1	h6.sal.bam	other	2191979	2191979	0	+	0	0	82	124	0.0
CP008925.1	h6.sal.bam	other	2191980	2191980	0	+	1	3	83	129	1.0
CP008925.1	h6.sal.bam	other	2191981	2191981	0	+	4	0	87	127	4.0
CP008925.1	h6.sal.bam	other	2191982	2191982	0	+	1	0	88	128	1.0
CP008925.1	h6.sal.bam	other	2191983	2191983	0	+	0	1	87	128	0.0
CP008925.1	h6.sal.bam	other	2191984	2191984	0	+	1	3	87	129	1.0
CP008925.1	h6.sal.bam	other	2191985	2191985	0	+	5	1	91	134	5.0
CP008925.1	h6.sal.bam	other	2191986	2191986	0	+	2	2	93	133	2.0
CP008925.1	h6.sal.bam	other	2191987	2191987	0	+	1	0	92	134	1.0
CP008925.1	h6.sal.bam	other	2191988	2191988	0	+	1	1	93	134	1.0
CP008925.1	h6.sal.bam	other	2191989	2191989	0	+	1	0	92	138	1.0
CP008925.1	h6.sal.bam	other	2191990	2191990	0	+	1	2	92	140	1.0
CP008925.1	h6.sal.bam	other	2191991	2191991	0	+	0	0	92	140	0.0
CP008925.1	h6.sal.bam	other	2191992	2191992	0	+	1	1	93	140	1.0
CP008925.1	h6.sal.bam	other	2191993	2191993	0	+	2	5	95	142	2.0
CP008925.1	h6.sal.bam	other	2191994	2191994	0	+	0	2	94	137	0.0
CP008925.1	h6.sal.bam	other	2191995	2191995	0	+	1	1	93	136	1.0
CP008925.1	h6.sal.bam	other	2191996	2191996	0	+	3	1	96	136	3.0
CP008925.1	h6.sal.bam	other	2191997	2191997	0	+	0	1	96	135	0.0
CP008925.1	h6.sal.bam	other	2191998	2191998	0	+	2	2	98	136	2.0
CP008925.1	h6.sal.bam	other	2191999	2191999	0	+	3	1	100	135	3.0
CP008925.1	h6.sal.bam	other	2192000	2192000	0	+	3	0	102	134	3.0
CP008925.1	h6.sal.bam	other	2192001	2192001	0	+	3	0	98	135	3.0
CP008925.1	h6.sal.bam	other	2192002	2192002	0	+	1	2	98	136	1.0
CP008925.1	h6.sal.bam	other	2192003	2192003	0	+	0	0	97	134	0.0
CP008925.1	h6.sal.bam	other	2192004	2192004	0	+	1	1	96	137	1.0
CP008925.1	h6.sal.bam	other	2192005	2192005	0	+	0	3	96	139	0.0
CP008925.1	h6.sal.bam	other	2192006	2192006	0	+	5	1	101	138	5.0
CP008925.1	h6.sal.bam	other	2192007	2192007	0	+	0	3	100	138	0.0
CP008925.1	h6.sal.bam	other	2192008	2192008	0	+	0	2	100	136	0.0
CP008925.1	h6.sal.bam	other	2192009	2192009	0	+	1	0	97	136	1.0
CP008925.1	h6.sal.bam	other	2192010	2192010	0	+	0	1	96	139	0.0
CP008925.1	h6.sal.bam	other	2192011	2192011	0	+	1	3	97	138	1.0
CP008925.1	h6.sal.bam	other	2192012	2192012	0	+	1	1	94	138	1.0
CP008925.1	h6.sal.bam	other	2192013	2192013	0	+	4	2	98	142	4.0
CP008925.1	h6.sal.bam	other	2192014	2192014	0	+	1	3	98	140	1.0
CP008925.1	h6.sal.bam	other	2192015	2192015	0	+	4	0	100	138	4.0
CP008925.1	h6.sal.bam	other	2192016	2192016	0	+	2	2	102	140	2.0
CP008925.1	h6.sal.bam	other	2192017	2192017	0	+	4	0	103	138	4.0
CP008925.1	h6.sal.bam	other	2192018	2192018	0	+	2	2	105	138	2.0
CP008925.1	h6.sal.bam	other	2192019	2192019	0	+	1	1	104	136	1.0
CP008925.1	h6.sal.bam	other	2192020	2192020	0	+	1	1	102	139	1.0
CP008925.1	h6.sal.bam	other	2192021	2192021	0	+	2	1	104	139	2.0
CP008925.1	h6.sal.bam	other	2192022	2192022	0	+	1	3	105	139	1.0
CP008925.1	h6.sal.bam	other	2192023	2192023	0	+	1	3	104	136	1.0
CP008925.1	h6.sal.bam	other	2192024	2192024	0	+	0	0	100	136	0.0
CP008925.1	h6.sal.bam	other	2192025	2192025	0	+	1	3	101	136	1.0
CP008925.1	h6.sal.bam	other	2192026	2192026	0	+	0	2	100	134	0.0
CP008925.1	h6.sal.bam	other	2192027	2192027	0	+	1	3	99	132	1.0
CP008925.1	h6.sal.bam	other	2192028	2192028	0	+	4	8	101	132	4.0
CP008925.1	h6.sal.bam	other	2192029	2192029	0	+	1	0	100	124	1.0
CP008925.1	h6.sal.bam	other	2192030	2192030	0	+	0	2	98	124	0.0
CP008925.1	h6.sal.bam	other	2192031	2192031	0	+	1	3	96	129	1.0
CP008925.1	h6.sal.bam	other	2192032	2192032	0	+	2	1	98	130	1.3333333333333333
CP008925.1	h6.sal.bam	other	2192033	2192033	0	+	2	0	99	129	1.0
CP008925.1	h6.sal.bam	other	2192034	2192034	0	+	0	1	97	129	0.0
CP008925.1	h6.sal.bam	other	2192035	2192035	0	+	1	0	99	133	0.5
CP008925.1	h6.sal.bam	other	2192036	2192036	0	+	2	6	100	137	1.0
CP008925.1	h6.sal.bam	other	2192037	2192037	0	+	1	1	101	134	0.5
CP008925.1	h6.sal.bam	other	2192038	2192038	0	+	2	0	102	133	1.0
CP008925.1	h6.sal.bam	other	2192039	2192039	0	+	0	2	100	133	0.0
CP008925.1	h6.sal.bam	other	2192040	2192040	0	+	0	1	100	142	0.0
CP008925.1	h6.sal.bam	other	2192041	2192041	0	+	2	3	101	145	1.0
CP008925.1	h6.sal.bam	other	2192042	2192042	0	+	3	3	104	144	1.5
CP008925.1	h6.sal.bam	other	2192043	2192043	0	+	3	2	104	141	1.5
CP008925.1	h6.sal.bam	other	2192044	2192044	0	+	1	3	104	147	0.5
CP008925.1	h6.sal.bam	other	2192045	2192045	0	+	2	3	106	147	1.0
CP008925.1	h6.sal.bam	other	2192046	2192046	0	+	0	1	106	145	0.0
CP008925.1	h6.sal.bam	other	2192047	2192047	0	+	2	1	106	144	1.0
CP008925.1	h6.sal.bam	other	2192048	2192048	0	+	3	2	108	149	1.5
CP008925.1	h6.sal.bam	other	2192049	2192049	0	+	4	2	107	148	2.0
CP008925.1	h6.sal.bam	other	2192050	2192050	0	+	0	2	107	148	0.0
CP008925.1	h6.sal.bam	other	2192051	2192051	0	+	2	0	108	149	1.0
CP008925.1	h6.sal.bam	other	2192052	2192052	0	+	4	5	108	151	2.0
CP008925.1	h6.sal.bam	other	2192053	2192053	0	+	2	3	109	147	1.0
CP008925.1	h6.sal.bam	other	2192054	2192054	0	+	3	5	112	147	1.5
CP008925.1	h6.sal.bam	other	2192055	2192055	0	+	2	1	113	143	1.0
CP008925.1	h6.sal.bam	other	2192056	2192056	0	+	3	1	115	144	1.5
CP008925.1	h6.sal.bam	other	2192057	2192057	0	+	4	2	118	143	2.0
CP008925.1	h6.sal.bam	other	2192058	2192058	0	+	1	3	113	141	0.5
CP008925.1	h6.sal.bam	other	2192059	2192059	0	+	0	4	113	142	0.0
CP008925.1	h6.sal.bam	other	2192060	2192060	0	+	2	0	115	141	1.0
CP008925.1	h6.sal.bam	other	2192061	2192061	0	+	4	4	119	145	2.0
CP008925.1	h6.sal.bam	other	2192062	2192062	0	+	5	2	123	144	2.5
CP008925.1	h6.sal.bam	other	2192063	2192063	0	+	8	2	128	143	4.0
CP008925.1	h6.sal.bam	other	2192064	2192064	0	+	3	2	131	141	1.5
CP008925.1	h6.sal.bam	other	2192065	2192065	0	+	2	2	130	141	1.0
CP008925.1	h6.sal.bam	other	2192066	2192066	0	+	0	2	130	139	0.0
CP008925.1	h6.sal.bam	other	2192067	2192067	0	+	0	1	128	142	0.0
CP008925.1	h6.sal.bam	other	2192068	2192068	0	+	3	1	130	143	1.5
CP008925.1	h6.sal.bam	other	2192069	2192069	0	+	1	0	130	142	0.5
CP008925.1	h6.sal.bam	other	2192070	2192070	0	+	2	1	132	142	1.0
CP008925.1	h6.sal.bam	other	2192071	2192071	0	+	4	2	131	146	2.0
CP008925.1	h6.sal.bam	other	2192072	2192072	0	+	2	1	133	144	1.0
CP008925.1	h6.sal.bam	other	2192073	2192073	0	+	2	1	133	146	1.0
CP008925.1	h6.sal.bam	other	2192074	2192074	0	+	1	0	133	145	0.5
CP008925.1	h6.sal.bam	other	2192075	2192075	0	+	3	2	133	146	1.5
CP008925.1	h6.sal.bam	other	2192076	2192076	0	+	4	0	135	147	2.0
CP008925.1	h6.sal.bam	other	2192077	2192077	0	+	1	1	136	147	0.5
CP008925.1	h6.sal.bam	other	2192078	2192078	0	+	2	1	138	148	1.0
CP008925.1	h6.sal.bam	other	2192079	2192079	0	+	0	3	137	152	0.0
CP008925.1	h6.sal.bam	GAAC	2192080	2192080	2192088	+	2	2	139	153	1.0
CP008925.1	h6.sal.bam	other	2192081	2192081	0	+	1	1	137	152	0.5
CP008925.1	h6.sal.bam	GAAC	2192082	2192082	2192088	+	2	1	138	154	1.0
CP008925.1	h6.sal.bam	other	2192083	2192083	0	+	2	2	140	155	1.0
CP008925.1	h6.sal.bam	other	2192084	2192084	0	+	1	4	140	158	0.5
CP008925.1	h6.sal.bam	other	2192085	2192085	0	+	6	2	146	155	3.0
CP008925.1	h6.sal.bam	other	2192086	2192086	0	+	2	1	145	157	1.0
CP008925.1	h6.sal.bam	other	2192087	2192087	0	+	4	7	149	158	2.0
CP008925.1	h6.sal.bam	other	2192088	2192088	0	+	4	0	150	156	2.0
CP008925.1	h6.sal.bam	other	2192089	2192089	0	+	1	0	146	161	0.5
CP008925.1	h6.sal.bam	other	2192090	2192090	0	+	1	2	145	165	0.5
CP008925.1	h6.sal.bam	other	2192091	2192091	0	+	1	0	145	166	0.5
CP008925.1	h6.sal.bam	other	2192092	2192092	0	+	2	0	141	169	1.0
CP008925.1	h6.sal.bam	other	2192093	2192093	0	+	1	2	141	170	0.5
CP008925.1	h6.sal.bam	other	2192094	2192094	0	+	3	1	144	170	1.5
CP008925.1	h6.sal.bam	other	2192095	2192095	0	+	3	1	146	170	1.5
CP008925.1	h6.sal.bam	other	2192096	2192096	0	+	4	3	148	169	2.0
CP008925.1	h6.sal.bam	GAAC	2192097	2192097	2192088	+	2	0	148	172	1.0
CP008925.1	h6.sal.bam	other	2192098	2192098	0	+	2	1	150	175	1.0
CP008925.1	h6.sal.bam	GAAC	2192099	2192099	2192088	+	3	0	153	174	1.5
CP008925.1	h6.sal.bam	other	2192100	2192100	0	+	0	1	152	178	0.0
CP008925.1	h6.sal.bam	other	2192101	2192101	0	+	2	0	154	181	1.0
CP008925.1	h6.sal.bam	other	2192102	2192102	0	+	0	3	153	186	0.0
CP008925.1	h6.sal.bam	other	2192103	2192103	0	+	1	0	150	183	0.5
CP008925.1	h6.sal.bam	other	2192104	2192104	0	+	3	0	152	183	1.5
CP008925.1	h6.sal.bam	other	2192105	2192105	0	+	3	6	155	190	1.5
CP008925.1	h6.sal.bam	other	2192106	2192106	0	+	1	4	156	184	0.5
CP008925.1	h6.sal.bam	other	2192107	2192107	0	+	4	4	158	184	2.0
CP008925.1	h6.sal.bam	other	2192108	2192108	0	+	0	2	156	185	0.0
CP008925.1	h6.sal.bam	other	2192109	2192109	0	+	2	1	158	185	1.0
CP008925.1	h6.sal.bam	other	2192110	2192110	0	+	3	2	160	186	1.5
CP008925.1	h6.sal.bam	other	2192111	2192111	0	+	0	3	156	184	0.0
CP008925.1	h6.sal.bam	other	2192112	2192112	0	+	2	5	157	187	1.0
CP008925.1	h6.sal.bam	other	2192113	2192113	0	+	3	6	158	184	1.5
CP008925.1	h6.sal.bam	other	2192114	2192114	0	+	0	1	158	181	0.0
CP008925.1	h6.sal.bam	other	2192115	2192115	0	+	0	4	158	181	0.0
CP008925.1	h6.sal.bam	other	2192116	2192116	0	+	7	2	163	177	3.5
CP008925.1	h6.sal.bam	other	2192117	2192117	0	+	0	1	159	183	0.0
CP008925.1	h6.sal.bam	other	2192118	2192118	0	+	2	7	161	184	1.0
CP008925.1	h6.sal.bam	other	2192119	2192119	0	+	5	3	164	177	2.5
CP008925.1	h6.sal.bam	other	2192120	2192120	0	+	3	2	165	177	1.5
CP008925.1	h6.sal.bam	other	2192121	2192121	0	+	1	2	166	175	0.5
CP008925.1	h6.sal.bam	other	2192122	2192122	0	+	2	2	166	173	1.0
CP008925.1	h6.sal.bam	other	2192123	2192123	0	+	6	1	168	171	3.0
CP008925.1	h6.sal.bam	other	2192124	2192124	0	+	2	2	166	170	1.0
CP008925.1	h6.sal.bam	other	2192125	2192125	0	+	1	3	167	171	0.5
CP008925.1	h6.sal.bam	other	2192126	2192126	0	+	1	2	166	169	0.5
CP008925.1	h6.sal.bam	other	2192127	2192127	0	+	1	2	164	169	0.5
CP008925.1	h6.sal.bam	other	2192128	2192128	0	+	2	3	165	168	1.0
CP008925.1	h6.sal.bam	other	2192129	2192129	0	+	3	0	165	165	1.5
CP008925.1	h6.sal.bam	other	2192130	2192130	0	+	1	2	164	165	0.5
CP008925.1	h6.sal.bam	other	2192131	2192131	0	+	1	0	162	166	0.5
CP008925.1	h6.sal.bam	other	2192132	2192132	0	+	3	0	161	171	1.5
CP008925.1	h6.sal.bam	other	2192133	2192133	0	+	0	5	161	171	0.0
CP008925.1	h6.sal.bam	other	2192134	2192134	0	+	0	2	161	170	0.0
CP008925.1	h6.sal.bam	other	2192135	2192135	0	+	1	4	160	173	0.5
CP008925.1	h6.sal.bam	other	2192136	2192136	0	+	1	3	157	172	0.5
CP008925.1	h6.sal.bam	other	2192137	2192137	0	+	2	1	153	171	1.0
CP008925.1	h6.sal.bam	other	2192138	2192138	0	+	3	1	149	174	1.5
CP008925.1	h6.sal.bam	other	2192139	2192139	0	+	2	1	148	174	1.0
CP008925.1	h6.sal.bam	other	2192140	2192140	0	+	3	4	149	173	1.5
CP008925.1	h6.sal.bam	other	2192141	2192141	0	+	4	1	153	174	2.0
CP008925.1	h6.sal.bam	other	2192142	2192142	0	+	4	2	156	173	2.0
CP008925.1	h6.sal.bam	other	2192143	2192143	0	+	1	0	147	172	0.5
CP008925.1	h6.sal.bam	other	2192144	2192144	0	+	2	4	149	176	1.0
CP008925.1	h6.sal.bam	other	2192145	2192145	0	+	0	1	148	172	0.0
CP008925.1	h6.sal.bam	other	2192146	2192146	0	+	1	1	149	174	0.5
CP008925.1	h6.sal.bam	other	2192147	2192147	0	+	2	2	151	176	1.0
CP008925.1	h6.sal.bam	other	2192148	2192148	0	+	2	1	151	175	1.0
CP008925.1	h6.sal.bam	other	2192149	2192149	0	+	1	0	151	174	0.5
CP008925.1	h6.sal.bam	other	2192150	2192150	0	+	0	4	147	174	0.0
CP008925.1	h6.sal.bam	other	2192151	2192151	0	+	1	1	145	172	0.5
CP008925.1	h6.sal.bam	other	2192152	2192152	0	+	3	0	146	176	1.5
CP008925.1	h6.sal.bam	other	2192153	2192153	0	+	2	5	147	178	1.0
CP008925.1	h6.sal.bam	other	2192154	2192154	0	+	0	4	145	178	0.0
CP008925.1	h6.sal.bam	other	2192155	2192155	0	+	0	2	144	175	0.0
CP008925.1	h6.sal.bam	other	2192156	2192156	0	+	1	2	145	174	0.5
CP008925.1	h6.sal.bam	other	2192157	2192157	0	+	4	2	144	175	2.0
CP008925.1	h6.sal.bam	other	2192158	2192158	0	+	4	5	148	176	2.0
CP008925.1	h6.sal.bam	other	2192159	2192159	0	+	0	2	148	173	0.0
CP008925.1	h6.sal.bam	other	2192160	2192160	0	+	3	4	143	173	1.5
CP008925.1	h6.sal.bam	other	2192161	2192161	0	+	0	1	139	171	0.0
CP008925.1	h6.sal.bam	other	2192162	2192162	0	+	0	10	139	170	0.0
CP008925.1	h6.sal.bam	other	2192163	2192163	0	+	0	2	135	164	0.0
CP008925.1	h6.sal.bam	other	2192164	2192164	0	+	1	5	135	162	0.5
CP008925.1	h6.sal.bam	other	2192165	2192165	0	+	1	2	134	157	0.5
CP008925.1	h6.sal.bam	other	2192166	2192166	0	+	1	3	135	155	0.5
CP008925.1	h6.sal.bam	other	2192167	2192167	0	+	3	1	136	155	1.5
CP008925.1	h6.sal.bam	other	2192168	2192168	0	+	3	1	135	157	1.5
CP008925.1	h6.sal.bam	other	2192169	2192169	0	+	1	0	136	156	0.5
CP008925.1	h6.sal.bam	other	2192170	2192170	0	+	2	4	131	161	1.3333333333333333
CP008925.1	h6.sal.bam	other	2192171	2192171	0	+	7	3	138	157	3.5
CP008925.1	h6.sal.bam	other	2192172	2192172	0	+	5	3	141	157	3.3333333333333335
CP008925.1	h6.sal.bam	other	2192173	2192173	0	+	1	3	136	154	0.6666666666666666
CP008925.1	h6.sal.bam	other	2192174	2192174	0	+	2	4	138	151	2.0
CP008925.1	h6.sal.bam	other	2192175	2192175	0	+	2	3	140	150	1.3333333333333333
CP008925.1	h6.sal.bam	other	2192176	2192176	0	+	2	2	140	150	1.0
CP008925.1	h6.sal.bam	other	2192177	2192177	0	+	0	2	139	148	0.0
CP008925.1	h6.sal.bam	other	2192178	2192178	0	+	3	2	142	148	1.5
CP008925.1	h6.sal.bam	other	2192179	2192179	0	+	5	3	145	149	2.5
CP008925.1	h6.sal.bam	other	2192180	2192180	0	+	5	4	147	146	2.5
CP008925.1	h6.sal.bam	other	2192181	2192181	0	+	1	4	147	142	0.5
CP008925.1	h6.sal.bam	other	2192182	2192182	0	+	4	4	147	139	2.0
CP008925.1	h6.sal.bam	other	2192183	2192183	0	+	3	1	149	137	1.5
CP008925.1	h6.sal.bam	other	2192184	2192184	0	+	1	4	149	137	0.5
CP008925.1	h6.sal.bam	other	2192185	2192185	0	+	4	1	150	134	2.0
CP008925.1	h6.sal.bam	other	2192186	2192186	0	+	9	4	154	133	4.5
CP008925.1	h6.sal.bam	other	2192187	2192187	0	+	8	1	162	131	4.0
CP008925.1	h6.sal.bam	other	2192188	2192188	0	+	0	3	162	133	0.0
CP008925.1	h6.sal.bam	other	2192189	2192189	0	+	2	2	163	130	1.0
CP008925.1	h6.sal.bam	other	2192190	2192190	0	+	9	0	166	130	4.5
CP008925.1	h6.sal.bam	other	2192191	2192191	0	+	2	8	168	131	1.0
CP008925.1	h6.sal.bam	other	2192192	2192192	0	+	1	1	169	124	0.5
CP008925.1	h6.sal.bam	other	2192193	2192193	0	+	3	0	169	123	1.5
CP008925.1	h6.sal.bam	other	2192194	2192194	0	+	7	3	171	123	3.5
CP008925.1	h6.sal.bam	other	2192195	2192195	0	+	3	0	172	124	1.5
CP008925.1	h6.sal.bam	other	2192196	2192196	0	+	0	0	171	127	0.0
CP008925.1	h6.sal.bam	other	2192197	2192197	0	+	1	1	164	130	0.5
CP008925.1	h6.sal.bam	other	2192198	2192198	0	+	1	0	165	129	0.5
CP008925.1	h6.sal.bam	other	2192199	2192199	0	+	0	2	163	135	0.0
CP008925.1	h6.sal.bam	other	2192200	2192200	0	+	1	1	163	133	0.5
CP008925.1	h6.sal.bam	other	2192201	2192201	0	+	1	2	163	136	0.5
CP008925.1	h6.sal.bam	other	2192202	2192202	0	+	1	1	163	135	0.5
CP008925.1	h6.sal.bam	other	2192203	2192203	0	+	0	0	161	134	0.0
CP008925.1	h6.sal.bam	other	2192204	2192204	0	+	0	2	158	135	0.0
CP008925.1	h6.sal.bam	other	2192205	2192205	0	+	3	1	159	138	1.5
CP008925.1	h6.sal.bam	other	2192206	2192206	0	+	2	5	161	137	1.0
CP008925.1	h6.sal.bam	other	2192207	2192207	0	+	1	3	159	132	0.5
CP008925.1	h6.sal.bam	other	2192208	2192208	0	+	0	1	159	129	0.0
CP008925.1	h6.sal.bam	other	2192209	2192209	0	+	4	5	163	135	2.0
CP008925.1	h6.sal.bam	other	2192210	2192210	0	+	0	3	161	131	0.0
CP008925.1	h6.sal.bam	other	2192211	2192211	0	+	1	3	162	132	0.5
CP008925.1	h6.sal.bam	other	2192212	2192212	0	+	3	3	163	134	1.5
CP008925.1	h6.sal.bam	other	2192213	2192213	0	+	0	4	160	131	0.0
CP008925.1	h6.sal.bam	other	2192214	2192214	0	+	2	1	160	128	1.0
CP008925.1	h6.sal.bam	other	2192215	2192215	0	+	5	0	162	130	2.5
CP008925.1	h6.sal.bam	other	2192216	2192216	0	+	2	0	156	133	1.0
CP008925.1	h6.sal.bam	other	2192217	2192217	0	+	1	2	154	135	0.5
CP008925.1	h6.sal.bam	other	2192218	2192218	0	+	3	3	157	136	1.5
CP008925.1	h6.sal.bam	other	2192219	2192219	0	+	1	0	158	134	0.5
CP008925.1	h6.sal.bam	other	2192220	2192220	0	+	0	3	158	140	0.0
CP008925.1	h6.sal.bam	other	2192221	2192221	0	+	4	3	161	138	2.0
CP008925.1	h6.sal.bam	other	2192222	2192222	0	+	1	1	160	137	0.5
CP008925.1	h6.sal.bam	other	2192223	2192223	0	+	2	1	158	138	1.0
CP008925.1	h6.sal.bam	other	2192224	2192224	0	+	0	2	157	137	0.0
CP008925.1	h6.sal.bam	other	2192225	2192225	0	+	2	0	157	135	1.0
CP008925.1	h6.sal.bam	other	2192226	2192226	0	+	3	4	160	135	1.5
CP008925.1	h6.sal.bam	other	2192227	2192227	0	+	2	2	158	133	1.0
CP008925.1	h6.sal.bam	other	2192228	2192228	0	+	1	5	159	131	0.5
CP008925.1	h6.sal.bam	other	2192229	2192229	0	+	2	1	161	126	1.0
CP008925.1	h6.sal.bam	other	2192230	2192230	0	+	3	0	164	125	1.5
CP008925.1	h6.sal.bam	other	2192231	2192231	0	+	2	4	165	125	1.0
CP008925.1	h6.sal.bam	other	2192232	2192232	0	+	3	2	164	132	1.5
CP008925.1	h6.sal.bam	other	2192233	2192233	0	+	4	2	166	140	2.0
CP008925.1	h6.sal.bam	other	2192234	2192234	0	+	2	3	168	138	1.0
CP008925.1	h6.sal.bam	other	2192235	2192235	0	+	1	3	166	138	0.5
CP008925.1	h6.sal.bam	other	2192236	2192236	0	+	2	1	168	137	1.0
CP008925.1	h6.sal.bam	other	2192237	2192237	0	+	3	1	171	139	1.5
CP008925.1	h6.sal.bam	other	2192238	2192238	0	+	0	0	171	138	0.0
CP008925.1	h6.sal.bam	other	2192239	2192239	0	+	3	1	172	141	1.5
CP008925.1	h6.sal.bam	other	2192240	2192240	0	+	1	3	172	140	0.5
CP008925.1	h6.sal.bam	other	2192241	2192241	0	+	1	1	166	142	0.5
CP008925.1	h6.sal.bam	other	2192242	2192242	0	+	2	3	168	141	1.0
CP008925.1	h6.sal.bam	other	2192243	2192243	0	+	1	0	169	141	0.5
CP008925.1	h6.sal.bam	other	2192244	2192244	0	+	1	4	161	145	0.5
CP008925.1	h6.sal.bam	other	2192245	2192245	0	+	3	1	164	141	1.5
CP008925.1	h6.sal.bam	other	2192246	2192246	0	+	2	2	166	140	1.0
CP008925.1	h6.sal.bam	other	2192247	2192247	0	+	0	0	161	139	0.0
CP008925.1	h6.sal.bam	other	2192248	2192248	0	+	2	0	160	141	1.0
CP008925.1	h6.sal.bam	other	2192249	2192249	0	+	1	3	157	142	0.5
CP008925.1	h6.sal.bam	other	2192250	2192250	0	+	0	4	157	142	0.0
CP008925.1	h6.sal.bam	other	2192251	2192251	0	+	0	0	157	138	0.0
CP008925.1	h6.sal.bam	other	2192252	2192252	0	+	1	2	158	141	0.5
CP008925.1	h6.sal.bam	other	2192253	2192253	0	+	2	2	156	141	1.0
CP008925.1	h6.sal.bam	other	2192254	2192254	0	+	2	0	152	140	1.0
CP008925.1	h6.sal.bam	other	2192255	2192255	0	+	1	0	150	140	0.5
CP008925.1	h6.sal.bam	other	2192256	2192256	0	+	4	1	153	140	2.0
CP008925.1	h6.sal.bam	other	2192257	2192257	0	+	0	2	149	140	0.0
CP008925.1	h6.sal.bam	other	2192258	2192258	0	+	2	1	148	142	1.0
CP008925.1	h6.sal.bam	other	2192259	2192259	0	+	2	1	149	144	1.0
CP008925.1	h6.sal.bam	other	2192260	2192260	0	+	2	0	146	145	1.0
CP008925.1	h6.sal.bam	other	2192261	2192261	0	+	0	2	130	146	0.0
CP008925.1	h6.sal.bam	other	2192262	2192262	0	+	2	3	130	145	1.0
CP008925.1	h6.sal.bam	other	2192263	2192263	0	+	2	0	132	142	1.0
CP008925.1	h6.sal.bam	other	2192264	2192264	0	+	3	1	135	142	1.5
CP008925.1	h6.sal.bam	other	2192265	2192265	0	+	2	2	128	142	1.0
CP008925.1	h6.sal.bam	other	2192266	2192266	0	+	2	1	128	140	1.0
CP008925.1	h6.sal.bam	other	2192267	2192267	0	+	3	3	130	139	1.5
CP008925.1	h6.sal.bam	other	2192268	2192268	0	+	2	0	129	137	1.0
CP008925.1	h6.sal.bam	other	2192269	2192269	0	+	2	3	121	141	1.0
CP008925.1	h6.sal.bam	other	2192270	2192270	0	+	2	3	123	138	1.0
CP008925.1	h6.sal.bam	other	2192271	2192271	0	+	0	0	122	141	0.0
CP008925.1	h6.sal.bam	other	2192272	2192272	0	+	2	3	123	145	1.0
CP008925.1	h6.sal.bam	other	2192273	2192273	0	+	2	4	123	145	1.0
CP008925.1	h6.sal.bam	other	2192274	2192274	0	+	2	3	125	142	1.0
CP008925.1	h6.sal.bam	other	2192275	2192275	0	+	0	1	125	143	0.0
CP008925.1	h6.sal.bam	other	2192276	2192276	0	+	4	0	128	143	2.0
CP008925.1	h6.sal.bam	other	2192277	2192277	0	+	1	1	129	147	0.5
CP008925.1	h6.sal.bam	other	2192278	2192278	0	+	2	1	131	146	1.0
CP008925.1	h6.sal.bam	other	2192279	2192279	0	+	0	4	131	146	0.0
CP008925.1	h6.sal.bam	other	2192280	2192280	0	+	3	0	131	143	1.5
CP008925.1	h6.sal.bam	other	2192281	2192281	0	+	0	3	129	144	0.0
CP008925.1	h6.sal.bam	other	2192282	2192282	0	+	2	4	126	142	1.0
CP008925.1	h6.sal.bam	other	2192283	2192283	0	+	0	1	126	141	0.0
CP008925.1	h6.sal.bam	other	2192284	2192284	0	+	1	2	127	141	0.5
CP008925.1	h6.sal.bam	other	2192285	2192285	0	+	4	4	131	141	2.0
CP008925.1	h6.sal.bam	other	2192286	2192286	0	+	3	6	131	138	1.5
CP008925.1	h6.sal.bam	other	2192287	2192287	0	+	8	0	138	132	4.0
CP008925.1	h6.sal.bam	other	2192288	2192288	0	+	4	2	142	132	2.0
CP008925.1	h6.sal.bam	other	2192289	2192289	0	+	5	2	144	133	2.5
CP008925.1	h6.sal.bam	other	2192290	2192290	0	+	3	1	143	131	1.5
CP008925.1	h6.sal.bam	other	2192291	2192291	0	+	3	2	144	132	1.5
CP008925.1	h6.sal.bam	other	2192292	2192292	0	+	1	3	144	130	0.5
CP008925.1	h6.sal.bam	other	2192293	2192293	0	+	1	1	140	136	0.5
CP008925.1	h6.sal.bam	other	2192294	2192294	0	+	2	6	142	136	1.0
CP008925.1	h6.sal.bam	other	2192295	2192295	0	+	2	0	144	133	1.0
CP008925.1	h6.sal.bam	other	2192296	2192296	0	+	1	2	141	133	0.5
CP008925.1	h6.sal.bam	other	2192297	2192297	0	+	1	2	141	131	0.5
CP008925.1	h6.sal.bam	other	2192298	2192298	0	+	1	0	141	130	0.5
CP008925.1	h6.sal.bam	other	2192299	2192299	0	+	2	0	143	130	1.0
CP008925.1	h6.sal.bam	other	2192300	2192300	0	+	0	0	141	130	0.0
CP008925.1	h6.sal.bam	other	2192301	2192301	0	+	4	2	142	138	2.0
CP008925.1	h6.sal.bam	other	2192302	2192302	0	+	0	0	140	136	0.0
CP008925.1	h6.sal.bam	other	2192303	2192303	0	+	2	0	141	136	1.0
CP008925.1	h6.sal.bam	other	2192304	2192304	0	+	1	2	140	138	0.5
CP008925.1	h6.sal.bam	other	2192305	2192305	0	+	2	4	137	138	1.0
CP008925.1	h6.sal.bam	other	2192306	2192306	0	+	0	6	134	136	0.0
CP008925.1	h6.sal.bam	other	2192307	2192307	0	+	2	9	136	130	1.0
CP008925.1	h6.sal.bam	other	2192308	2192308	0	+	3	4	132	123	1.5
CP008925.1	h6.sal.bam	other	2192309	2192309	0	+	2	0	134	120	1.0
CP008925.1	h6.sal.bam	other	2192310	2192310	0	+	3	2	137	121	1.5
CP008925.1	h6.sal.bam	other	2192311	2192311	0	+	4	3	139	119	2.0
CP008925.1	h6.sal.bam	other	2192312	2192312	0	+	2	2	138	116	1.0
CP008925.1	h6.sal.bam	other	2192313	2192313	0	+	4	1	142	116	2.0
CP008925.1	h6.sal.bam	other	2192314	2192314	0	+	3	0	142	115	1.5
CP008925.1	h6.sal.bam	other	2192315	2192315	0	+	0	5	141	115	0.0
CP008925.1	h6.sal.bam	other	2192316	2192316	0	+	2	0	142	115	1.0
CP008925.1	h6.sal.bam	other	2192317	2192317	0	+	0	4	140	116	0.0
CP008925.1	h6.sal.bam	other	2192318	2192318	0	+	2	3	141	114	1.0
CP008925.1	h6.sal.bam	other	2192319	2192319	0	+	3	0	143	112	1.5
CP008925.1	h6.sal.bam	other	2192320	2192320	0	+	0	0	140	116	0.0
CP008925.1	h6.sal.bam	other	2192321	2192321	0	+	3	2	139	117	1.5
CP008925.1	h6.sal.bam	other	2192322	2192322	0	+	1	1	140	118	0.5
CP008925.1	h6.sal.bam	other	2192323	2192323	0	+	1	1	141	119	0.5
CP008925.1	h6.sal.bam	other	2192324	2192324	0	+	0	4	140	118	0.0
CP008925.1	h6.sal.bam	other	2192325	2192325	0	+	0	0	140	120	0.0
CP008925.1	h6.sal.bam	other	2192326	2192326	0	+	4	3	144	124	2.0
CP008925.1	h6.sal.bam	other	2192327	2192327	0	+	2	0	143	123	1.0
CP008925.1	h6.sal.bam	other	2192328	2192328	0	+	2	1	145	123	1.0
CP008925.1	h6.sal.bam	other	2192329	2192329	0	+	0	1	143	126	0.0
CP008925.1	h6.sal.bam	other	2192330	2192330	0	+	2	0	144	125	1.0
CP008925.1	h6.sal.bam	other	2192331	2192331	0	+	0	4	140	129	0.0
CP008925.1	h6.sal.bam	other	2192332	2192332	0	+	3	3	139	128	1.5
CP008925.1	h6.sal.bam	other	2192333	2192333	0	+	0	1	139	128	0.0
CP008925.1	h6.sal.bam	other	2192334	2192334	0	+	3	1	142	127	1.5
CP008925.1	h6.sal.bam	other	2192335	2192335	0	+	0	1	140	126	0.0
CP008925.1	h6.sal.bam	other	2192336	2192336	0	+	3	1	143	128	1.5
CP008925.1	h6.sal.bam	other	2192337	2192337	0	+	0	0	140	129	0.0
CP008925.1	h6.sal.bam	other	2192338	2192338	0	+	1	0	139	130	0.5
CP008925.1	h6.sal.bam	other	2192339	2192339	0	+	3	1	139	132	1.5
CP008925.1	h6.sal.bam	other	2192340	2192340	0	+	4	0	142	133	2.0
CP008925.1	h6.sal.bam	other	2192341	2192341	0	+	4	0	144	133	2.0
CP008925.1	h6.sal.bam	other	2192342	2192342	0	+	4	1	143	138	2.0
CP008925.1	h6.sal.bam	other	2192343	2192343	0	+	2	4	145	138	1.0
CP008925.1	h6.sal.bam	other	2192344	2192344	0	+	1	6	143	139	0.5
CP008925.1	h6.sal.bam	other	2192345	2192345	0	+	1	0	143	136	0.5
CP008925.1	h6.sal.bam	other	2192346	2192346	0	+	3	4	146	137	1.5
CP008925.1	h6.sal.bam	other	2192347	2192347	0	+	2	5	142	135	1.0
CP008925.1	h6.sal.bam	other	2192348	2192348	0	+	1	1	143	133	0.5
CP008925.1	h6.sal.bam	other	2192349	2192349	0	+	0	3	143	135	0.0
CP008925.1	h6.sal.bam	other	2192350	2192350	0	+	2	0	141	134	1.0
CP008925.1	h6.sal.bam	other	2192351	2192351	0	+	1	4	142	136	0.5
CP008925.1	h6.sal.bam	other	2192352	2192352	0	+	1	0	142	135	0.5
CP008925.1	h6.sal.bam	other	2192353	2192353	0	+	2	1	142	136	1.0
CP008925.1	h6.sal.bam	other	2192354	2192354	0	+	1	1	139	135	0.5
CP008925.1	h6.sal.bam	other	2192355	2192355	0	+	1	1	140	139	0.5
CP008925.1	h6.sal.bam	other	2192356	2192356	0	+	1	1	141	138	0.5
CP008925.1	h6.sal.bam	other	2192357	2192357	0	+	0	3	140	138	0.0
CP008925.1	h6.sal.bam	other	2192358	2192358	0	+	3	1	138	146	1.5
CP008925.1	h6.sal.bam	other	2192359	2192359	0	+	1	2	139	147	0.5
CP008925.1	h6.sal.bam	other	2192360	2192360	0	+	4	1	143	152	2.0
CP008925.1	h6.sal.bam	other	2192361	2192361	0	+	2	3	142	156	1.0
CP008925.1	h6.sal.bam	other	2192362	2192362	0	+	4	1	137	153	2.0
CP008925.1	h6.sal.bam	other	2192363	2192363	0	+	1	1	135	154	0.6666666666666666
CP008925.1	h6.sal.bam	other	2192364	2192364	0	+	2	0	132	155	1.3333333333333333
CP008925.1	h6.sal.bam	other	2192365	2192365	0	+	4	1	133	155	2.6666666666666665
CP008925.1	h6.sal.bam	other	2192366	2192366	0	+	1	4	131	154	1.0
CP008925.1	h6.sal.bam	other	2192367	2192367	0	+	3	4	133	156	3.0
CP008925.1	h6.sal.bam	other	2192368	2192368	0	+	1	1	133	155	1.0
CP008925.1	h6.sal.bam	other	2192369	2192369	0	+	0	3	131	155	0.0
CP008925.1	h6.sal.bam	other	2192370	2192370	0	+	1	0	130	155	1.0
CP008925.1	h6.sal.bam	other	2192371	2192371	0	+	2	1	131	155	2.0
CP008925.1	h6.sal.bam	other	2192372	2192372	0	+	1	2	131	154	0.6666666666666666
CP008925.1	h6.sal.bam	other	2192373	2192373	0	+	2	1	132	152	1.0
CP008925.1	h6.sal.bam	other	2192374	2192374	0	+	2	1	132	151	1.0
CP008925.1	h6.sal.bam	other	2192375	2192375	0	+	3	4	135	150	1.5
CP008925.1	h6.sal.bam	other	2192376	2192376	0	+	3	0	134	151	1.5
CP008925.1	h6.sal.bam	other	2192377	2192377	0	+	4	2	138	151	2.0
CP008925.1	h6.sal.bam	other	2192378	2192378	0	+	5	0	140	149	2.5
CP008925.1	h6.sal.bam	other	2192379	2192379	0	+	1	2	140	158	0.5
CP008925.1	h6.sal.bam	other	2192380	2192380	0	+	2	2	140	160	1.0
CP008925.1	h6.sal.bam	other	2192381	2192381	0	+	1	2	141	158	0.5
CP008925.1	h6.sal.bam	other	2192382	2192382	0	+	0	1	139	157	0.0
CP008925.1	h6.sal.bam	other	2192383	2192383	0	+	2	1	136	162	1.0
CP008925.1	h6.sal.bam	other	2192384	2192384	0	+	3	1	134	162	1.5
CP008925.1	h6.sal.bam	other	2192385	2192385	0	+	2	0	136	161	1.0
CP008925.1	h6.sal.bam	other	2192386	2192386	0	+	2	2	134	169	1.0
CP008925.1	h6.sal.bam	other	2192387	2192387	0	+	0	0	127	171	0.0
CP008925.1	h6.sal.bam	other	2192388	2192388	0	+	0	0	127	176	0.0
CP008925.1	h6.sal.bam	other	2192389	2192389	0	+	0	3	127	176	0.0
CP008925.1	h6.sal.bam	other	2192390	2192390	0	+	1	3	128	173	0.5
CP008925.1	h6.sal.bam	other	2192391	2192391	0	+	5	0	131	174	2.5
CP008925.1	h6.sal.bam	other	2192392	2192392	0	+	1	2	132	177	0.5
CP008925.1	h6.sal.bam	other	2192393	2192393	0	+	5	1	135	175	2.5
CP008925.1	h6.sal.bam	other	2192394	2192394	0	+	2	4	133	174	1.0
CP008925.1	h6.sal.bam	other	2192395	2192395	0	+	2	1	135	174	1.0
CP008925.1	h6.sal.bam	other	2192396	2192396	0	+	0	3	131	179	0.0
CP008925.1	h6.sal.bam	other	2192397	2192397	0	+	4	2	134	179	2.6666666666666665
CP008925.1	h6.sal.bam	other	2192398	2192398	0	+	6	4	139	178	3.0
CP008925.1	h6.sal.bam	other	2192399	2192399	0	+	0	2	139	174	0.0
CP008925.1	h6.sal.bam	other	2192400	2192400	0	+	0	5	139	172	0.0
CP008925.1	h6.sal.bam	other	2192401	2192401	0	+	0	2	135	167	0.0
CP008925.1	h6.sal.bam	other	2192402	2192402	0	+	2	4	135	172	1.0
CP008925.1	h6.sal.bam	other	2192403	2192403	0	+	0	0	134	169	0.0
CP008925.1	h6.sal.bam	other	2192404	2192404	0	+	1	2	135	171	0.5
CP008925.1	h6.sal.bam	other	2192405	2192405	0	+	1	2	135	170	0.5
CP008925.1	h6.sal.bam	other	2192406	2192406	0	+	0	3	135	168	0.0
CP008925.1	h6.sal.bam	other	2192407	2192407	0	+	0	3	132	165	0.0
CP008925.1	h6.sal.bam	other	2192408	2192408	0	+	4	0	136	163	2.0
CP008925.1	h6.sal.bam	other	2192409	2192409	0	+	1	1	134	163	0.5
CP008925.1	h6.sal.bam	other	2192410	2192410	0	+	6	2	138	166	3.0
CP008925.1	h6.sal.bam	other	2192411	2192411	0	+	0	1	138	164	0.0
CP008925.1	h6.sal.bam	other	2192412	2192412	0	+	2	1	139	164	1.0
CP008925.1	h6.sal.bam	other	2192413	2192413	0	+	0	3	138	167	0.0
CP008925.1	h6.sal.bam	other	2192414	2192414	0	+	4	2	131	166	2.0
CP008925.1	h6.sal.bam	other	2192415	2192415	0	+	1	0	132	166	0.5
CP008925.1	h6.sal.bam	other	2192416	2192416	0	+	0	5	132	166	0.0
CP008925.1	h6.sal.bam	other	2192417	2192417	0	+	1	2	129	161	0.5
CP008925.1	h6.sal.bam	other	2192418	2192418	0	+	1	3	128	167	0.5
CP008925.1	h6.sal.bam	other	2192419	2192419	0	+	2	4	129	165	1.0
CP008925.1	h6.sal.bam	other	2192420	2192420	0	+	3	1	131	162	1.5
CP008925.1	h6.sal.bam	other	2192421	2192421	0	+	2	2	130	162	1.0
CP008925.1	h6.sal.bam	other	2192422	2192422	0	+	3	3	130	163	1.5
CP008925.1	h6.sal.bam	other	2192423	2192423	0	+	2	3	128	161	1.0
CP008925.1	h6.sal.bam	other	2192424	2192424	0	+	2	1	130	160	1.0
CP008925.1	h6.sal.bam	other	2192425	2192425	0	+	2	2	132	159	1.0
CP008925.1	h6.sal.bam	other	2192426	2192426	0	+	1	3	133	159	0.5
CP008925.1	h6.sal.bam	other	2192427	2192427	0	+	4	1	136	156	2.0
CP008925.1	h6.sal.bam	other	2192428	2192428	0	+	1	0	135	155	0.5
CP008925.1	h6.sal.bam	other	2192429	2192429	0	+	1	5	134	155	0.5
CP008925.1	h6.sal.bam	other	2192430	2192430	0	+	3	1	137	154	1.5
CP008925.1	h6.sal.bam	other	2192431	2192431	0	+	5	6	142	157	2.5
CP008925.1	h6.sal.bam	other	2192432	2192432	0	+	1	6	143	153	0.5
CP008925.1	h6.sal.bam	other	2192433	2192433	0	+	3	1	142	148	1.5
CP008925.1	h6.sal.bam	other	2192434	2192434	0	+	8	7	150	147	4.0
CP008925.1	h6.sal.bam	other	2192435	2192435	0	+	0	4	146	140	0.0
CP008925.1	h6.sal.bam	other	2192436	2192436	0	+	2	0	146	140	1.3333333333333333
CP008925.1	h6.sal.bam	other	2192437	2192437	0	+	4	2	145	143	2.0
CP008925.1	h6.sal.bam	other	2192438	2192438	0	+	2	2	141	142	1.0
CP008925.1	h6.sal.bam	other	2192439	2192439	0	+	1	3	142	140	0.5
CP008925.1	h6.sal.bam	other	2192440	2192440	0	+	2	2	144	137	1.0
CP008925.1	h6.sal.bam	other	2192441	2192441	0	+	4	1	147	136	2.0
CP008925.1	h6.sal.bam	other	2192442	2192442	0	+	1	3	144	137	0.5
CP008925.1	h6.sal.bam	other	2192443	2192443	0	+	1	1	145	134	0.5
CP008925.1	h6.sal.bam	other	2192444	2192444	0	+	1	3	146	135	0.5
CP008925.1	h6.sal.bam	other	2192445	2192445	0	+	1	0	146	132	0.5
CP008925.1	h6.sal.bam	other	2192446	2192446	0	+	5	0	148	135	2.5
CP008925.1	h6.sal.bam	other	2192447	2192447	0	+	1	0	149	135	0.5
CP008925.1	h6.sal.bam	other	2192448	2192448	0	+	2	0	149	137	1.3333333333333333
CP008925.1	h6.sal.bam	other	2192449	2192449	0	+	0	0	147	140	0.0
CP008925.1	h6.sal.bam	other	2192450	2192450	0	+	0	5	144	141	0.0
CP008925.1	h6.sal.bam	other	2192451	2192451	0	+	3	3	144	139	1.5
CP008925.1	h6.sal.bam	other	2192452	2192452	0	+	2	5	140	138	1.3333333333333333
CP008925.1	h6.sal.bam	other	2192453	2192453	0	+	0	1	136	142	0.0
CP008925.1	h6.sal.bam	other	2192454	2192454	0	+	2	4	138	141	1.0
CP008925.1	h6.sal.bam	other	2192455	2192455	0	+	1	1	137	144	0.5
CP008925.1	h6.sal.bam	other	2192456	2192456	0	+	6	4	142	143	3.0
CP008925.1	h6.sal.bam	other	2192457	2192457	0	+	2	2	144	139	1.0
CP008925.1	h6.sal.bam	other	2192458	2192458	0	+	1	2	138	141	0.5
CP008925.1	h6.sal.bam	other	2192459	2192459	0	+	2	4	140	142	1.0
CP008925.1	h6.sal.bam	other	2192460	2192460	0	+	0	4	140	138	0.0
CP008925.1	h6.sal.bam	other	2192461	2192461	0	+	2	4	140	139	1.0
CP008925.1	h6.sal.bam	other	2192462	2192462	0	+	3	5	143	136	1.5
CP008925.1	h6.sal.bam	other	2192463	2192463	0	+	2	0	144	136	1.0
CP008925.1	h6.sal.bam	other	2192464	2192464	0	+	2	3	146	136	1.3333333333333333
CP008925.1	h6.sal.bam	other	2192465	2192465	0	+	3	1	148	133	2.0
CP008925.1	h6.sal.bam	other	2192466	2192466	0	+	1	3	145	137	0.6666666666666666
CP008925.1	h6.sal.bam	other	2192467	2192467	0	+	2	4	146	137	1.0
CP008925.1	h6.sal.bam	other	2192468	2192468	0	+	3	0	143	133	1.5
CP008925.1	h6.sal.bam	other	2192469	2192469	0	+	2	0	145	133	1.0
CP008925.1	h6.sal.bam	other	2192470	2192470	0	+	3	7	146	140	2.0
CP008925.1	h6.sal.bam	other	2192471	2192471	0	+	2	3	148	136	1.3333333333333333
CP008925.1	h6.sal.bam	other	2192472	2192472	0	+	1	0	145	133	0.6666666666666666
CP008925.1	h6.sal.bam	other	2192473	2192473	0	+	0	0	139	136	0.0
CP008925.1	h6.sal.bam	other	2192474	2192474	0	+	1	0	140	138	1.0
CP008925.1	h6.sal.bam	other	2192475	2192475	0	+	3	0	141	142	3.0
CP008925.1	h6.sal.bam	other	2192476	2192476	0	+	1	6	142	148	1.0
CP008925.1	h6.sal.bam	other	2192477	2192477	0	+	0	1	141	142	0.0
CP008925.1	h6.sal.bam	other	2192478	2192478	0	+	4	2	145	145	4.0
CP008925.1	h6.sal.bam	other	2192479	2192479	0	+	2	1	147	146	2.0
CP008925.1	h6.sal.bam	other	2192480	2192480	0	+	3	0	149	145	3.0
CP008925.1	h6.sal.bam	other	2192481	2192481	0	+	0	0	149	146	0.0
CP008925.1	h6.sal.bam	other	2192482	2192482	0	+	0	1	145	149	0.0
CP008925.1	h6.sal.bam	other	2192483	2192483	0	+	1	4	145	153	1.0
CP008925.1	h6.sal.bam	other	2192484	2192484	0	+	0	1	139	149	0.0
CP008925.1	h6.sal.bam	other	2192485	2192485	0	+	0	1	139	149	0.0
CP008925.1	h6.sal.bam	other	2192486	2192486	0	+	1	2	137	149	1.0
CP008925.1	h6.sal.bam	other	2192487	2192487	0	+	3	2	140	148	3.0
CP008925.1	h6.sal.bam	other	2192488	2192488	0	+	0	1	140	148	0.0
CP008925.1	h6.sal.bam	other	2192489	2192489	0	+	3	2	140	148	3.0
CP008925.1	h6.sal.bam	other	2192490	2192490	0	+	4	4	143	147	4.0
CP008925.1	h6.sal.bam	other	2192491	2192491	0	+	1	3	144	144	1.0
CP008925.1	h6.sal.bam	other	2192492	2192492	0	+	0	1	140	144	0.0
CP008925.1	h6.sal.bam	other	2192493	2192493	0	+	4	1	143	145	4.0
CP008925.1	h6.sal.bam	other	2192494	2192494	0	+	1	1	139	144	1.0
CP008925.1	h6.sal.bam	other	2192495	2192495	0	+	2	1	141	145	2.0
CP008925.1	h6.sal.bam	other	2192496	2192496	0	+	1	3	142	145	1.0
CP008925.1	h6.sal.bam	other	2192497	2192497	0	+	4	1	143	143	4.0
CP008925.1	h6.sal.bam	other	2192498	2192498	0	+	0	2	141	144	0.0
CP008925.1	h6.sal.bam	other	2192499	2192499	0	+	1	0	140	143	1.0
CP008925.1	h6.sal.bam	other	2192500	2192500	0	+	3	2	141	146	3.0
CP008925.1	h6.sal.bam	other	2192501	2192501	0	+	1	0	141	144	1.0
CP008925.1	h6.sal.bam	other	2192502	2192502	0	+	1	1	138	148	1.0
CP008925.1	h6.sal.bam	other	2192503	2192503	0	+	1	3	138	147	1.0
CP008925.1	h6.sal.bam	other	2192504	2192504	0	+	2	0	139	148	2.0
CP008925.1	h6.sal.bam	other	2192505	2192505	0	+	1	4	137	150	1.0
CP008925.1	h6.sal.bam	other	2192506	2192506	0	+	4	3	136	146	4.0
CP008925.1	h6.sal.bam	other	2192507	2192507	0	+	2	1	135	143	2.0
CP008925.1	h6.sal.bam	other	2192508	2192508	0	+	3	1	138	144	3.0
CP008925.1	h6.sal.bam	other	2192509	2192509	0	+	1	0	130	144	1.0
CP008925.1	h6.sal.bam	other	2192510	2192510	0	+	1	3	131	145	1.0
CP008925.1	h6.sal.bam	other	2192511	2192511	0	+	1	3	130	148	1.0
CP008925.1	h6.sal.bam	other	2192512	2192512	0	+	0	1	126	146	0.0
CP008925.1	h6.sal.bam	other	2192513	2192513	0	+	0	0	124	145	0.0
CP008925.1	h6.sal.bam	other	2192514	2192514	0	+	0	1	123	145	0.0
CP008925.1	h6.sal.bam	other	2192515	2192515	0	+	0	0	121	153	0.0
CP008925.1	h6.sal.bam	other	2192516	2192516	0	+	0	2	117	155	0.0
CP008925.1	h6.sal.bam	other	2192517	2192517	0	+	3	0	118	154	3.0
CP008925.1	h6.sal.bam	other	2192518	2192518	0	+	3	2	120	158	3.0
CP008925.1	h6.sal.bam	other	2192519	2192519	0	+	1	2	115	156	1.0
CP008925.1	h6.sal.bam	other	2192520	2192520	0	+	0	1	115	155	0.0
CP008925.1	h6.sal.bam	other	2192521	2192521	0	+	2	2	117	154	2.0
CP008925.1	h6.sal.bam	other	2192522	2192522	0	+	2	3	118	152	2.0
CP008925.1	h6.sal.bam	other	2192523	2192523	0	+	1	1	118	153	1.0
CP008925.1	h6.sal.bam	other	2192524	2192524	0	+	1	2	118	154	1.0
CP008925.1	h6.sal.bam	other	2192525	2192525	0	+	1	1	117	155	1.0
CP008925.1	h6.sal.bam	other	2192526	2192526	0	+	0	2	115	154	0.0
CP008925.1	h6.sal.bam	other	2192527	2192527	0	+	0	9	115	156	0.0
CP008925.1	h6.sal.bam	other	2192528	2192528	0	+	1	3	114	147	1.0
CP008925.1	h6.sal.bam	other	2192529	2192529	0	+	0	4	114	146	0.0
CP008925.1	h6.sal.bam	other	2192530	2192530	0	+	2	0	108	146	2.0
CP008925.1	h6.sal.bam	other	2192531	2192531	0	+	1	2	109	148	1.0
CP008925.1	h6.sal.bam	other	2192532	2192532	0	+	0	1	107	148	0.0
CP008925.1	h6.sal.bam	other	2192533	2192533	0	+	0	3	105	148	0.0
CP008925.1	h6.sal.bam	other	2192534	2192534	0	+	0	4	105	147	0.0
CP008925.1	h6.sal.bam	other	2192535	2192535	0	+	1	1	106	144	1.0
CP008925.1	h6.sal.bam	other	2192536	2192536	0	+	5	3	106	144	5.0
CP008925.1	h6.sal.bam	other	2192537	2192537	0	+	2	3	108	141	2.0
CP008925.1	h6.sal.bam	other	2192538	2192538	0	+	3	1	108	144	3.0
CP008925.1	h6.sal.bam	other	2192539	2192539	0	+	0	5	105	144	0.0
CP008925.1	h6.sal.bam	other	2192540	2192540	0	+	7	1	110	139	7.0
CP008925.1	h6.sal.bam	other	2192541	2192541	0	+	2	1	111	138	2.0
CP008925.1	h6.sal.bam	other	2192542	2192542	0	+	3	0	109	140	3.0
CP008925.1	h6.sal.bam	other	2192543	2192543	0	+	1	7	110	140	1.0
CP008925.1	h6.sal.bam	other	2192544	2192544	0	+	1	1	107	136	1.0
CP008925.1	h6.sal.bam	other	2192545	2192545	0	+	3	2	110	135	3.0
CP008925.1	h6.sal.bam	other	2192546	2192546	0	+	2	3	110	133	2.0
CP008925.1	h6.sal.bam	other	2192547	2192547	0	+	3	2	111	136	3.0
CP008925.1	h6.sal.bam	other	2192548	2192548	0	+	2	1	112	134	2.0
CP008925.1	h6.sal.bam	other	2192549	2192549	0	+	1	8	113	133	1.0
CP008925.1	h6.sal.bam	other	2192550	2192550	0	+	4	3	113	128	4.0
CP008925.1	h6.sal.bam	other	2192551	2192551	0	+	3	2	116	128	3.0
CP008925.1	h6.sal.bam	other	2192552	2192552	0	+	1	1	117	128	1.0
CP008925.1	h6.sal.bam	other	2192553	2192553	0	+	2	2	113	130	2.0
CP008925.1	h6.sal.bam	other	2192554	2192554	0	+	5	0	118	128	5.0
CP008925.1	h6.sal.bam	other	2192555	2192555	0	+	1	1	116	132	1.0
CP008925.1	h6.sal.bam	other	2192556	2192556	0	+	2	3	118	134	2.0
CP008925.1	h6.sal.bam	other	2192557	2192557	0	+	1	5	119	131	1.0
CP008925.1	h6.sal.bam	other	2192558	2192558	0	+	0	1	118	126	0.0
CP008925.1	h6.sal.bam	other	2192559	2192559	0	+	2	0	120	129	2.0
CP008925.1	h6.sal.bam	other	2192560	2192560	0	+	2	1	122	133	2.0
CP008925.1	h6.sal.bam	other	2192561	2192561	0	+	0	2	121	132	0.0
CP008925.1	h6.sal.bam	other	2192562	2192562	0	+	4	2	123	135	4.0
CP008925.1	h6.sal.bam	other	2192563	2192563	0	+	0	1	123	134	0.0
CP008925.1	h6.sal.bam	other	2192564	2192564	0	+	2	1	118	136	2.0
CP008925.1	h6.sal.bam	other	2192565	2192565	0	+	2	2	119	136	2.0
CP008925.1	h6.sal.bam	other	2192566	2192566	0	+	1	2	120	136	1.0
CP008925.1	h6.sal.bam	other	2192567	2192567	0	+	3	2	117	134	3.0
CP008925.1	h6.sal.bam	other	2192568	2192568	0	+	0	0	117	132	0.0
CP008925.1	h6.sal.bam	other	2192569	2192569	0	+	1	2	118	133	1.0
CP008925.1	h6.sal.bam	other	2192570	2192570	0	+	1	1	117	134	1.0
CP008925.1	h6.sal.bam	other	2192571	2192571	0	+	2	1	118	134	2.0
CP008925.1	h6.sal.bam	other	2192572	2192572	0	+	0	2	114	133	0.0
CP008925.1	h6.sal.bam	other	2192573	2192573	0	+	2	1	114	131	2.0
CP008925.1	h6.sal.bam	other	2192574	2192574	0	+	1	4	115	130	1.0
CP008925.1	h6.sal.bam	other	2192575	2192575	0	+	1	3	114	126	1.0
CP008925.1	h6.sal.bam	other	2192576	2192576	0	+	0	0	112	123	0.0
CP008925.1	h6.sal.bam	other	2192577	2192577	0	+	0	3	112	130	0.0
CP008925.1	h6.sal.bam	other	2192578	2192578	0	+	0	1	111	128	0.0
CP008925.1	h6.sal.bam	other	2192579	2192579	0	+	1	2	110	128	1.0
CP008925.1	h6.sal.bam	other	2192580	2192580	0	+	3	0	111	129	3.0
CP008925.1	h6.sal.bam	other	2192581	2192581	0	+	2	1	109	130	2.0
CP008925.1	h6.sal.bam	other	2192582	2192582	0	+	3	1	110	130	3.0
CP008925.1	h6.sal.bam	other	2192583	2192583	0	+	3	1	110	132	3.0
CP008925.1	h6.sal.bam	other	2192584	2192584	0	+	0	1	110	131	0.0
CP008925.1	h6.sal.bam	other	2192585	2192585	0	+	0	5	109	131	0.0
CP008925.1	h6.sal.bam	other	2192586	2192586	0	+	1	1	109	128	1.0
CP008925.1	h6.sal.bam	other	2192587	2192587	0	+	3	2	112	127	3.0
CP008925.1	h6.sal.bam	other	2192588	2192588	0	+	2	6	114	125	2.0
CP008925.1	h6.sal.bam	other	2192589	2192589	0	+	1	1	115	122	1.0
CP008925.1	h6.sal.bam	other	2192590	2192590	0	+	2	2	117	124	2.0
CP008925.1	h6.sal.bam	other	2192591	2192591	0	+	1	1	118	124	1.0
CP008925.1	h6.sal.bam	other	2192592	2192592	0	+	1	4	116	125	1.0
CP008925.1	h6.sal.bam	other	2192593	2192593	0	+	7	0	120	122	7.0
CP008925.1	h6.sal.bam	other	2192594	2192594	0	+	0	1	119	125	0.0
CP008925.1	h6.sal.bam	other	2192595	2192595	0	+	1	1	120	124	1.0
CP008925.1	h6.sal.bam	other	2192596	2192596	0	+	3	1	122	123	3.0
CP008925.1	h6.sal.bam	other	2192597	2192597	0	+	1	2	121	131	1.0
CP008925.1	h6.sal.bam	other	2192598	2192598	0	+	1	2	119	132	1.0
CP008925.1	h6.sal.bam	other	2192599	2192599	0	+	1	3	120	131	1.0
CP008925.1	h6.sal.bam	other	2192600	2192600	0	+	0	0	120	131	0.0
CP008925.1	h6.sal.bam	other	2192601	2192601	0	+	0	4	119	134	0.0
CP008925.1	h6.sal.bam	other	2192602	2192602	0	+	0	0	119	130	0.0
CP008925.1	h6.sal.bam	other	2192603	2192603	0	+	2	2	120	131	2.0
CP008925.1	h6.sal.bam	other	2192604	2192604	0	+	2	4	122	131	2.0
CP008925.1	h6.sal.bam	other	2192605	2192605	0	+	0	3	119	127	0.0
CP008925.1	h6.sal.bam	other	2192606	2192606	0	+	1	1	120	124	1.0
CP008925.1	h6.sal.bam	other	2192607	2192607	0	+	6	1	126	132	6.0
CP008925.1	h6.sal.bam	other	2192608	2192608	0	+	2	2	128	135	2.0
CP008925.1	h6.sal.bam	other	2192609	2192609	0	+	1	1	128	137	1.0
CP008925.1	h6.sal.bam	other	2192610	2192610	0	+	2	1	130	136	2.0
CP008925.1	h6.sal.bam	other	2192611	2192611	0	+	1	3	126	142	1.0
CP008925.1	h6.sal.bam	other	2192612	2192612	0	+	2	3	116	141	2.0
CP008925.1	h6.sal.bam	other	2192613	2192613	0	+	0	1	116	138	0.0
CP008925.1	h6.sal.bam	other	2192614	2192614	0	+	4	0	120	139	4.0
CP008925.1	h6.sal.bam	other	2192615	2192615	0	+	3	3	121	140	3.0
CP008925.1	h6.sal.bam	other	2192616	2192616	0	+	0	0	121	137	0.0
CP008925.1	h6.sal.bam	other	2192617	2192617	0	+	0	2	117	152	0.0
CP008925.1	h6.sal.bam	other	2192618	2192618	0	+	0	1	113	152	0.0
CP008925.1	h6.sal.bam	other	2192619	2192619	0	+	1	5	114	152	1.0
CP008925.1	h6.sal.bam	other	2192620	2192620	0	+	1	1	115	147	1.0
CP008925.1	h6.sal.bam	other	2192621	2192621	0	+	1	0	113	146	1.0
CP008925.1	h6.sal.bam	other	2192622	2192622	0	+	3	0	113	149	3.0
CP008925.1	h6.sal.bam	other	2192623	2192623	0	+	1	0	112	151	1.0
CP008925.1	h6.sal.bam	other	2192624	2192624	0	+	2	3	113	151	2.0
CP008925.1	h6.sal.bam	other	2192625	2192625	0	+	1	3	110	148	1.0
CP008925.1	h6.sal.bam	other	2192626	2192626	0	+	6	2	113	146	6.0
CP008925.1	h6.sal.bam	other	2192627	2192627	0	+	1	3	114	146	1.0
CP008925.1	h6.sal.bam	other	2192628	2192628	0	+	2	4	109	144	2.0
CP008925.1	h6.sal.bam	other	2192629	2192629	0	+	2	2	111	140	2.0
CP008925.1	h6.sal.bam	other	2192630	2192630	0	+	1	1	111	138	1.0
CP008925.1	h6.sal.bam	other	2192631	2192631	0	+	1	3	110	142	1.0
CP008925.1	h6.sal.bam	other	2192632	2192632	0	+	2	1	111	141	2.0
CP008925.1	h6.sal.bam	other	2192633	2192633	0	+	0	0	111	143	0.0
CP008925.1	h6.sal.bam	other	2192634	2192634	0	+	3	4	111	143	3.0
CP008925.1	h6.sal.bam	other	2192635	2192635	0	+	2	1	112	139	2.0
CP008925.1	h6.sal.bam	other	2192636	2192636	0	+	0	4	112	142	0.0
CP008925.1	h6.sal.bam	other	2192637	2192637	0	+	3	2	111	139	3.0
CP008925.1	h6.sal.bam	other	2192638	2192638	0	+	1	3	112	137	1.0
CP008925.1	h6.sal.bam	other	2192639	2192639	0	+	2	1	112	137	2.0
CP008925.1	h6.sal.bam	other	2192640	2192640	0	+	1	2	111	137	1.0
CP008925.1	h6.sal.bam	other	2192641	2192641	0	+	0	0	107	136	0.0
CP008925.1	h6.sal.bam	other	2192642	2192642	0	+	1	1	108	136	1.0
CP008925.1	h6.sal.bam	other	2192643	2192643	0	+	4	0	108	136	4.0
CP008925.1	h6.sal.bam	other	2192644	2192644	0	+	2	3	110	136	2.0
CP008925.1	h6.sal.bam	other	2192645	2192645	0	+	2	0	112	134	2.0
CP008925.1	h6.sal.bam	other	2192646	2192646	0	+	0	2	112	136	0.0
CP008925.1	h6.sal.bam	other	2192647	2192647	0	+	1	0	113	134	1.0
CP008925.1	h6.sal.bam	other	2192648	2192648	0	+	1	2	112	137	1.0
CP008925.1	h6.sal.bam	other	2192649	2192649	0	+	4	3	114	136	4.0
CP008925.1	h6.sal.bam	other	2192650	2192650	0	+	1	0	114	135	1.0
CP008925.1	h6.sal.bam	other	2192651	2192651	0	+	0	0	114	135	0.0
CP008925.1	h6.sal.bam	other	2192652	2192652	0	+	1	1	115	139	1.0
CP008925.1	h6.sal.bam	other	2192653	2192653	0	+	2	1	116	141	2.0
CP008925.1	h6.sal.bam	other	2192654	2192654	0	+	0	3	113	140	0.0
CP008925.1	h6.sal.bam	other	2192655	2192655	0	+	3	1	115	143	3.0
CP008925.1	h6.sal.bam	other	2192656	2192656	0	+	3	1	115	145	3.0
CP008925.1	h6.sal.bam	other	2192657	2192657	0	+	2	3	117	144	2.0
CP008925.1	h6.sal.bam	other	2192658	2192658	0	+	1	1	116	141	1.0
CP008925.1	h6.sal.bam	other	2192659	2192659	0	+	1	0	117	142	1.0
CP008925.1	h6.sal.bam	other	2192660	2192660	0	+	1	2	118	143	1.0
CP008925.1	h6.sal.bam	other	2192661	2192661	0	+	3	0	120	141	3.0
CP008925.1	h6.sal.bam	other	2192662	2192662	0	+	2	1	119	143	2.0
CP008925.1	h6.sal.bam	other	2192663	2192663	0	+	0	3	117	142	0.0
CP008925.1	h6.sal.bam	other	2192664	2192664	0	+	0	2	115	139	0.0
CP008925.1	h6.sal.bam	other	2192665	2192665	0	+	2	2	115	138	2.0
CP008925.1	h6.sal.bam	other	2192666	2192666	0	+	2	2	116	136	2.0
CP008925.1	h6.sal.bam	other	2192667	2192667	0	+	2	1	117	134	2.0
CP008925.1	h6.sal.bam	other	2192668	2192668	0	+	0	3	110	135	0.0
CP008925.1	h6.sal.bam	other	2192669	2192669	0	+	0	7	107	134	0.0
CP008925.1	h6.sal.bam	other	2192670	2192670	0	+	0	3	107	130	0.0
CP008925.1	h6.sal.bam	other	2192671	2192671	0	+	1	1	107	128	1.0
CP008925.1	h6.sal.bam	other	2192672	2192672	0	+	6	1	112	130	6.0
CP008925.1	h6.sal.bam	other	2192673	2192673	0	+	1	2	110	132	1.0
CP008925.1	h6.sal.bam	other	2192674	2192674	0	+	1	3	111	131	1.0
CP008925.1	h6.sal.bam	other	2192675	2192675	0	+	2	2	113	134	2.0
CP008925.1	h6.sal.bam	other	2192676	2192676	0	+	2	0	114	132	2.0
CP008925.1	h6.sal.bam	other	2192677	2192677	0	+	3	1	117	132	3.0
CP008925.1	h6.sal.bam	other	2192678	2192678	0	+	4	2	120	131	4.0
CP008925.1	h6.sal.bam	other	2192679	2192679	0	+	0	3	118	133	0.0
CP008925.1	h6.sal.bam	other	2192680	2192680	0	+	2	3	120	132	2.0
CP008925.1	h6.sal.bam	other	2192681	2192681	0	+	1	4	121	129	1.0
CP008925.1	h6.sal.bam	other	2192682	2192682	0	+	2	3	118	125	2.0
CP008925.1	h6.sal.bam	other	2192683	2192683	0	+	1	5	116	125	1.0
CP008925.1	h6.sal.bam	other	2192684	2192684	0	+	2	2	118	123	2.0
CP008925.1	h6.sal.bam	other	2192685	2192685	0	+	1	5	117	123	1.0
CP008925.1	h6.sal.bam	other	2192686	2192686	0	+	2	1	118	119	2.0
CP008925.1	h6.sal.bam	other	2192687	2192687	0	+	0	1	116	121	0.0
CP008925.1	h6.sal.bam	other	2192688	2192688	0	+	0	1	112	124	0.0
CP008925.1	h6.sal.bam	other	2192689	2192689	0	+	0	1	112	125	0.0
CP008925.1	h6.sal.bam	GAAC	2192690	2192690	2192698	+	1	14	110	127	1.0
CP008925.1	h6.sal.bam	other	2192691	2192691	0	+	1	1	111	115	1.0
CP008925.1	h6.sal.bam	GAAC	2192692	2192692	2192698	+	9	2	120	114	9.0
CP008925.1	h6.sal.bam	other	2192693	2192693	0	+	1	1	121	112	1.0
CP008925.1	h6.sal.bam	other	2192694	2192694	0	+	1	1	121	114	1.0
CP008925.1	h6.sal.bam	other	2192695	2192695	0	+	3	0	123	113	3.0
CP008925.1	h6.sal.bam	other	2192696	2192696	0	+	1	2	121	113	1.0
CP008925.1	h6.sal.bam	other	2192697	2192697	0	+	3	2	121	116	3.0
CP008925.1	h6.sal.bam	other	2192698	2192698	0	+	0	0	121	114	0.0
CP008925.1	h6.sal.bam	other	2192699	2192699	0	+	2	1	120	116	2.0
CP008925.1	h6.sal.bam	other	2192700	2192700	0	+	0	0	115	119	0.0
CP008925.1	h6.sal.bam	other	2192701	2192701	0	+	2	2	117	119	2.0
CP008925.1	h6.sal.bam	other	2192702	2192702	0	+	3	1	119	117	3.0
CP008925.1	h6.sal.bam	other	2192703	2192703	0	+	0	0	117	117	0.0
CP008925.1	h6.sal.bam	other	2192704	2192704	0	+	1	5	116	117	1.0
CP008925.1	h6.sal.bam	other	2192705	2192705	0	+	2	1	116	113	2.0
CP008925.1	h6.sal.bam	other	2192706	2192706	0	+	0	1	116	113	0.0
CP008925.1	h6.sal.bam	GAAC	2192707	2192707	2192698	+	1	4	115	115	1.0
CP008925.1	h6.sal.bam	other	2192708	2192708	0	+	2	1	116	111	2.0
CP008925.1	h6.sal.bam	GAAC	2192709	2192709	2192698	+	1	3	114	110	1.0
CP008925.1	h6.sal.bam	other	2192710	2192710	0	+	2	1	114	114	2.0
CP008925.1	h6.sal.bam	other	2192711	2192711	0	+	4	0	118	114	4.0
CP008925.1	h6.sal.bam	other	2192712	2192712	0	+	0	3	115	119	0.0
CP008925.1	h6.sal.bam	other	2192713	2192713	0	+	0	1	112	118	0.0
CP008925.1	h6.sal.bam	other	2192714	2192714	0	+	2	1	114	118	2.0
CP008925.1	h6.sal.bam	other	2192715	2192715	0	+	2	0	115	121	2.0
CP008925.1	h6.sal.bam	other	2192716	2192716	0	+	1	0	115	123	1.0
CP008925.1	h6.sal.bam	other	2192717	2192717	0	+	6	1	117	126	6.0
CP008925.1	h6.sal.bam	other	2192718	2192718	0	+	1	1	118	125	1.0
CP008925.1	h6.sal.bam	other	2192719	2192719	0	+	2	0	119	127	2.0
CP008925.1	h6.sal.bam	other	2192720	2192720	0	+	3	2	120	127	3.0
CP008925.1	h6.sal.bam	other	2192721	2192721	0	+	2	3	122	125	2.0
CP008925.1	h6.sal.bam	other	2192722	2192722	0	+	0	1	121	125	0.0
CP008925.1	h6.sal.bam	other	2192723	2192723	0	+	0	0	120	124	0.0
CP008925.1	h6.sal.bam	other	2192724	2192724	0	+	0	2	116	124	0.0
CP008925.1	h6.sal.bam	other	2192725	2192725	0	+	2	3	117	124	2.0
CP008925.1	h6.sal.bam	other	2192726	2192726	0	+	1	3	118	121	1.0
CP008925.1	h6.sal.bam	other	2192727	2192727	0	+	3	3	120	121	3.0
CP008925.1	h6.sal.bam	other	2192728	2192728	0	+	1	0	118	120	1.0
CP008925.1	h6.sal.bam	other	2192729	2192729	0	+	2	6	120	121	2.0
CP008925.1	h6.sal.bam	other	2192730	2192730	0	+	3	3	121	116	3.0
CP008925.1	h6.sal.bam	other	2192731	2192731	0	+	1	2	119	113	1.0
CP008925.1	h6.sal.bam	other	2192732	2192732	0	+	2	0	119	111	2.0
CP008925.1	h6.sal.bam	other	2192733	2192733	0	+	1	0	119	114	1.0
CP008925.1	h6.sal.bam	other	2192734	2192734	0	+	1	1	119	116	1.0
CP008925.1	h6.sal.bam	other	2192735	2192735	0	+	2	1	117	118	2.0
CP008925.1	h6.sal.bam	other	2192736	2192736	0	+	1	0	116	119	1.0
CP008925.1	h6.sal.bam	other	2192737	2192737	0	+	3	0	119	120	3.0
CP008925.1	h6.sal.bam	other	2192738	2192738	0	+	0	0	119	121	0.0
CP008925.1	h6.sal.bam	other	2192739	2192739	0	+	1	1	118	121	1.0
CP008925.1	h6.sal.bam	other	2192740	2192740	0	+	0	1	118	120	0.0
CP008925.1	h6.sal.bam	other	2192741	2192741	0	+	1	0	117	119	1.0
CP008925.1	h6.sal.bam	other	2192742	2192742	0	+	0	1	115	122	0.0
CP008925.1	h6.sal.bam	other	2192743	2192743	0	+	2	2	117	121	2.0
CP008925.1	h6.sal.bam	other	2192744	2192744	0	+	1	3	118	119	1.0
CP008925.1	h6.sal.bam	other	2192745	2192745	0	+	2	1	120	117	2.0
CP008925.1	h6.sal.bam	other	2192746	2192746	0	+	0	1	113	117	0.0
CP008925.1	h6.sal.bam	other	2192747	2192747	0	+	1	4	114	116	1.0
CP008925.1	h6.sal.bam	other	2192748	2192748	0	+	1	1	113	114	1.0
CP008925.1	h6.sal.bam	other	2192749	2192749	0	+	0	6	112	113	0.0
CP008925.1	h6.sal.bam	other	2192750	2192750	0	+	3	2	113	111	3.0
CP008925.1	h6.sal.bam	other	2192751	2192751	0	+	0	2	110	111	0.0
CP008925.1	h6.sal.bam	other	2192752	2192752	0	+	2	0	109	109	2.0
CP008925.1	h6.sal.bam	other	2192753	2192753	0	+	2	0	108	110	2.0
CP008925.1	h6.sal.bam	other	2192754	2192754	0	+	2	2	110	111	2.0
CP008925.1	h6.sal.bam	other	2192755	2192755	0	+	2	1	110	111	2.0
CP008925.1	h6.sal.bam	other	2192756	2192756	0	+	2	1	109	112	2.0
CP008925.1	h6.sal.bam	other	2192757	2192757	0	+	3	3	112	111	3.0
CP008925.1	h6.sal.bam	other	2192758	2192758	0	+	0	2	109	112	0.0
CP008925.1	h6.sal.bam	other	2192759	2192759	0	+	3	2	112	110	3.0
CP008925.1	h6.sal.bam	other	2192760	2192760	0	+	3	1	112	113	3.0
CP008925.1	h6.sal.bam	other	2192761	2192761	0	+	1	4	113	112	1.0
CP008925.1	h6.sal.bam	other	2192762	2192762	0	+	4	3	117	113	4.0
CP008925.1	h6.sal.bam	other	2192763	2192763	0	+	2	1	108	113	2.0
CP008925.1	h6.sal.bam	other	2192764	2192764	0	+	2	3	109	113	2.0
CP008925.1	h6.sal.bam	other	2192765	2192765	0	+	0	2	109	110	0.0
CP008925.1	h6.sal.bam	other	2192766	2192766	0	+	0	1	109	107	0.0
CP008925.1	h6.sal.bam	other	2192767	2192767	0	+	3	2	112	108	3.0
CP008925.1	h6.sal.bam	other	2192768	2192768	0	+	3	2	112	106	3.0
CP008925.1	h6.sal.bam	other	2192769	2192769	0	+	0	2	111	106	0.0
CP008925.1	h6.sal.bam	other	2192770	2192770	0	+	1	0	112	105	1.0
CP008925.1	h6.sal.bam	other	2192771	2192771	0	+	2	1	113	105	2.0
CP008925.1	h6.sal.bam	other	2192772	2192772	0	+	4	0	114	105	4.0
CP008925.1	h6.sal.bam	other	2192773	2192773	0	+	1	2	113	106	1.0
CP008925.1	h6.sal.bam	other	2192774	2192774	0	+	0	4	113	104	0.0
CP008925.1	h6.sal.bam	other	2192775	2192775	0	+	1	1	114	103	1.0
CP008925.1	h6.sal.bam	other	2192776	2192776	0	+	0	0	112	106	0.0
CP008925.1	h6.sal.bam	other	2192777	2192777	0	+	1	1	110	110	1.0
CP008925.1	h6.sal.bam	other	2192778	2192778	0	+	1	1	111	109	1.0
CP008925.1	h6.sal.bam	other	2192779	2192779	0	+	5	1	115	110	5.0
CP008925.1	h6.sal.bam	other	2192780	2192780	0	+	3	1	116	111	3.0
CP008925.1	h6.sal.bam	other	2192781	2192781	0	+	0	2	115	112	0.0
CP008925.1	h6.sal.bam	other	2192782	2192782	0	+	1	0	113	111	1.0
CP008925.1	h6.sal.bam	other	2192783	2192783	0	+	2	3	109	113	2.0
CP008925.1	h6.sal.bam	other	2192784	2192784	0	+	2	4	111	111	2.0
CP008925.1	h6.sal.bam	other	2192785	2192785	0	+	3	0	114	108	3.0
CP008925.1	h6.sal.bam	other	2192786	2192786	0	+	1	6	115	114	1.0
CP008925.1	h6.sal.bam	other	2192787	2192787	0	+	1	0	116	108	1.0
CP008925.1	h6.sal.bam	other	2192788	2192788	0	+	7	1	123	108	7.0
CP008925.1	h6.sal.bam	other	2192789	2192789	0	+	1	5	122	111	1.0
CP008925.1	h6.sal.bam	other	2192790	2192790	0	+	3	2	124	106	3.0
CP008925.1	h6.sal.bam	other	2192791	2192791	0	+	3	3	120	104	3.0
CP008925.1	h6.sal.bam	other	2192792	2192792	0	+	4	1	124	104	4.0
CP008925.1	h6.sal.bam	other	2192793	2192793	0	+	0	1	123	105	0.0
CP008925.1	h6.sal.bam	other	2192794	2192794	0	+	1	1	122	104	1.0
CP008925.1	h6.sal.bam	other	2192795	2192795	0	+	0	2	117	103	0.0
CP008925.1	h6.sal.bam	other	2192796	2192796	0	+	3	0	120	101	3.0
CP008925.1	h6.sal.bam	other	2192797	2192797	0	+	2	2	122	101	2.0
CP008925.1	h6.sal.bam	other	2192798	2192798	0	+	1	1	123	103	1.0
CP008925.1	h6.sal.bam	other	2192799	2192799	0	+	0	0	121	102	0.0
CP008925.1	h6.sal.bam	other	2192800	2192800	0	+	0	0	121	102	0.0
CP008925.1	h6.sal.bam	other	2192801	2192801	0	+	1	4	121	102	1.0
CP008925.1	h6.sal.bam	other	2192802	2192802	0	+	3	1	121	112	3.0
CP008925.1	h6.sal.bam	other	2192803	2192803	0	+	3	0	120	113	3.0
CP008925.1	h6.sal.bam	other	2192804	2192804	0	+	1	1	119	116	1.0
CP008925.1	h6.sal.bam	other	2192805	2192805	0	+	0	2	119	115	0.0
CP008925.1	h6.sal.bam	other	2192806	2192806	0	+	2	1	120	113	2.0
CP008925.1	h6.sal.bam	other	2192807	2192807	0	+	2	0	119	115	2.0
CP008925.1	h6.sal.bam	other	2192808	2192808	0	+	1	4	120	115	1.0
CP008925.1	h6.sal.bam	other	2192809	2192809	0	+	3	1	119	113	3.0
CP008925.1	h6.sal.bam	other	2192810	2192810	0	+	0	2	119	112	0.0
CP008925.1	h6.sal.bam	other	2192811	2192811	0	+	0	1	118	113	0.0
CP008925.1	h6.sal.bam	other	2192812	2192812	0	+	2	1	118	112	2.0
CP008925.1	h6.sal.bam	other	2192813	2192813	0	+	2	0	120	115	2.0
CP008925.1	h6.sal.bam	other	2192814	2192814	0	+	1	0	120	120	1.0
CP008925.1	h6.sal.bam	other	2192815	2192815	0	+	0	1	120	122	0.0
CP008925.1	h6.sal.bam	other	2192816	2192816	0	+	1	2	120	121	1.0
CP008925.1	h6.sal.bam	other	2192817	2192817	0	+	3	0	122	119	3.0
CP008925.1	h6.sal.bam	other	2192818	2192818	0	+	1	0	121	121	1.0
CP008925.1	h6.sal.bam	other	2192819	2192819	0	+	1	1	122	140	1.0
CP008925.1	h6.sal.bam	other	2192820	2192820	0	+	1	1	121	142	1.0
CP008925.1	h6.sal.bam	other	2192821	2192821	0	+	1	1	122	141	1.0
CP008925.1	h6.sal.bam	other	2192822	2192822	0	+	3	2	123	140	3.0
CP008925.1	h6.sal.bam	other	2192823	2192823	0	+	3	1	126	140	3.0
CP008925.1	h6.sal.bam	other	2192824	2192824	0	+	2	3	128	139	2.0
CP008925.1	h6.sal.bam	other	2192825	2192825	0	+	2	2	127	136	2.0
CP008925.1	h6.sal.bam	other	2192826	2192826	0	+	0	1	127	139	0.0
CP008925.1	h6.sal.bam	other	2192827	2192827	0	+	0	0	125	139	0.0
CP008925.1	h6.sal.bam	other	2192828	2192828	0	+	1	1	121	139	1.0
CP008925.1	h6.sal.bam	other	2192829	2192829	0	+	0	3	120	138	0.0
CP008925.1	h6.sal.bam	other	2192830	2192830	0	+	1	1	121	135	1.0
CP008925.1	h6.sal.bam	other	2192831	2192831	0	+	2	2	118	134	2.0
CP008925.1	h6.sal.bam	other	2192832	2192832	0	+	0	1	117	136	0.0
CP008925.1	h6.sal.bam	other	2192833	2192833	0	+	0	4	117	135	0.0
CP008925.1	h6.sal.bam	other	2192834	2192834	0	+	2	1	116	132	2.0
CP008925.1	h6.sal.bam	other	2192835	2192835	0	+	1	0	113	132	1.0
CP008925.1	h6.sal.bam	other	2192836	2192836	0	+	2	5	115	134	2.0
CP008925.1	h6.sal.bam	other	2192837	2192837	0	+	2	3	112	130	2.0
CP008925.1	h6.sal.bam	other	2192838	2192838	0	+	1	1	111	128	1.0
CP008925.1	h6.sal.bam	other	2192839	2192839	0	+	0	0	111	128	0.0
CP008925.1	h6.sal.bam	other	2192840	2192840	0	+	0	0	111	129	0.0
CP008925.1	h6.sal.bam	other	2192841	2192841	0	+	1	1	105	129	1.0
CP008925.1	h6.sal.bam	other	2192842	2192842	0	+	1	0	106	130	1.0
CP008925.1	h6.sal.bam	other	2192843	2192843	0	+	0	2	106	130	0.0
CP008925.1	h6.sal.bam	other	2192844	2192844	0	+	2	1	108	131	2.0
CP008925.1	h6.sal.bam	other	2192845	2192845	0	+	0	0	108	130	0.0
CP008925.1	h6.sal.bam	other	2192846	2192846	0	+	5	1	109	130	5.0
CP008925.1	h6.sal.bam	other	2192847	2192847	0	+	0	2	107	130	0.0
CP008925.1	h6.sal.bam	other	2192848	2192848	0	+	0	2	105	129	0.0
CP008925.1	h6.sal.bam	other	2192849	2192849	0	+	0	1	105	127	0.0
CP008925.1	h6.sal.bam	other	2192850	2192850	0	+	1	3	106	130	1.0
CP008925.1	h6.sal.bam	other	2192851	2192851	0	+	2	4	107	127	2.0
CP008925.1	h6.sal.bam	other	2192852	2192852	0	+	0	0	106	123	0.0
CP008925.1	h6.sal.bam	other	2192853	2192853	0	+	0	2	102	123	0.0
CP008925.1	h6.sal.bam	other	2192854	2192854	0	+	2	2	101	127	2.0
CP008925.1	h6.sal.bam	other	2192855	2192855	0	+	1	2	100	125	1.0
CP008925.1	h6.sal.bam	other	2192856	2192856	0	+	0	1	100	125	0.0
CP008925.1	h6.sal.bam	other	2192857	2192857	0	+	4	2	103	124	4.0
CP008925.1	h6.sal.bam	other	2192858	2192858	0	+	2	2	101	124	2.0
CP008925.1	h6.sal.bam	other	2192859	2192859	0	+	1	1	102	122	1.0
CP008925.1	h6.sal.bam	other	2192860	2192860	0	+	0	6	99	121	0.0
CP008925.1	h6.sal.bam	other	2192861	2192861	0	+	3	0	101	117	3.0
CP008925.1	h6.sal.bam	other	2192862	2192862	0	+	0	4	100	119	0.0
CP008925.1	h6.sal.bam	other	2192863	2192863	0	+	1	0	94	116	1.0
CP008925.1	h6.sal.bam	other	2192864	2192864	0	+	1	0	95	116	1.0
CP008925.1	h6.sal.bam	other	2192865	2192865	0	+	0	0	91	116	0.0
CP008925.1	h6.sal.bam	other	2192866	2192866	0	+	3	3	92	125	3.0
CP008925.1	h6.sal.bam	other	2192867	2192867	0	+	0	1	88	122	0.0
CP008925.1	h6.sal.bam	other	2192868	2192868	0	+	1	0	89	121	1.0
CP008925.1	h6.sal.bam	other	2192869	2192869	0	+	0	0	87	121	0.0
CP008925.1	h6.sal.bam	other	2192870	2192870	0	+	2	3	89	121	2.0
CP008925.1	h6.sal.bam	other	2192871	2192871	0	+	2	0	89	118	2.0
CP008925.1	h6.sal.bam	other	2192872	2192872	0	+	1	1	88	120	1.0
CP008925.1	h6.sal.bam	other	2192873	2192873	0	+	2	0	89	122	2.0
CP008925.1	h6.sal.bam	other	2192874	2192874	0	+	1	0	90	132	1.0
CP008925.1	h6.sal.bam	other	2192875	2192875	0	+	1	3	87	133	1.0
CP008925.1	h6.sal.bam	GAAC	2192876	2192876	2192884	+	0	12	87	133	0.0
CP008925.1	h6.sal.bam	other	2192877	2192877	0	+	3	2	90	122	3.0
CP008925.1	h6.sal.bam	GAAC	2192878	2192878	2192884	+	10	2	96	120	10.0
CP008925.1	h6.sal.bam	other	2192879	2192879	0	+	4	0	100	118	4.0
CP008925.1	h6.sal.bam	other	2192880	2192880	0	+	1	1	101	120	1.0
CP008925.1	h6.sal.bam	other	2192881	2192881	0	+	4	3	103	120	4.0
CP008925.1	h6.sal.bam	other	2192882	2192882	0	+	1	1	101	119	1.0
CP008925.1	h6.sal.bam	other	2192883	2192883	0	+	1	1	99	120	1.0
CP008925.1	h6.sal.bam	other	2192884	2192884	0	+	1	2	100	119	1.0
CP008925.1	h6.sal.bam	other	2192885	2192885	0	+	1	1	101	119	1.0
CP008925.1	h6.sal.bam	other	2192886	2192886	0	+	0	3	99	119	0.0
CP008925.1	h6.sal.bam	other	2192887	2192887	0	+	0	5	99	116	0.0
CP008925.1	h6.sal.bam	other	2192888	2192888	0	+	4	1	101	115	4.0
CP008925.1	h6.sal.bam	other	2192889	2192889	0	+	1	1	101	117	1.0
CP008925.1	h6.sal.bam	other	2192890	2192890	0	+	0	0	101	117	0.0
CP008925.1	h6.sal.bam	other	2192891	2192891	0	+	1	2	101	118	1.0
CP008925.1	h6.sal.bam	other	2192892	2192892	0	+	1	1	96	117	1.0
CP008925.1	h6.sal.bam	GAAC	2192893	2192893	2192884	+	0	20	96	121	0.0
CP008925.1	h6.sal.bam	other	2192894	2192894	0	+	1	1	96	104	1.0
CP008925.1	h6.sal.bam	GAAC	2192895	2192895	2192884	+	33	0	129	104	33.0
CP008925.1	h6.sal.bam	other	2192896	2192896	0	+	3	0	132	104	3.0
CP008925.1	h6.sal.bam	other	2192897	2192897	0	+	0	2	129	104	0.0
CP008925.1	h6.sal.bam	other	2192898	2192898	0	+	3	1	129	102	3.0
CP008925.1	h6.sal.bam	other	2192899	2192899	0	+	1	2	128	101	1.0
CP008925.1	h6.sal.bam	other	2192900	2192900	0	+	2	2	128	101	2.0
CP008925.1	h6.sal.bam	other	2192901	2192901	0	+	0	1	128	99	0.0
CP008925.1	h6.sal.bam	other	2192902	2192902	0	+	1	0	128	98	1.0
CP008925.1	h6.sal.bam	other	2192903	2192903	0	+	1	1	129	100	1.0
CP008925.1	h6.sal.bam	other	2192904	2192904	0	+	2	3	131	101	2.0
CP008925.1	h6.sal.bam	other	2192905	2192905	0	+	1	0	131	98	1.0
CP008925.1	h6.sal.bam	other	2192906	2192906	0	+	3	0	132	102	3.0
CP008925.1	h6.sal.bam	other	2192907	2192907	0	+	0	0	132	103	0.0
CP008925.1	h6.sal.bam	other	2192908	2192908	0	+	0	1	130	105	0.0
CP008925.1	h6.sal.bam	other	2192909	2192909	0	+	1	1	130	104	1.0
CP008925.1	h6.sal.bam	other	2192910	2192910	0	+	1	2	131	106	1.0
CP008925.1	h6.sal.bam	other	2192911	2192911	0	+	2	1	131	106	2.0
CP008925.1	h6.sal.bam	other	2192912	2192912	0	+	3	1	131	105	3.0
CP008925.1	h6.sal.bam	other	2192913	2192913	0	+	2	1	132	106	2.0
CP008925.1	h6.sal.bam	other	2192914	2192914	0	+	1	1	133	107	1.0
CP008925.1	h6.sal.bam	other	2192915	2192915	0	+	0	0	131	110	0.0
CP008925.1	h6.sal.bam	other	2192916	2192916	0	+	3	2	134	111	3.0
CP008925.1	h6.sal.bam	other	2192917	2192917	0	+	1	0	135	110	1.0
CP008925.1	h6.sal.bam	other	2192918	2192918	0	+	1	3	136	110	1.0
CP008925.1	h6.sal.bam	other	2192919	2192919	0	+	0	1	134	113	0.0
CP008925.1	h6.sal.bam	other	2192920	2192920	0	+	0	0	134	114	0.0
CP008925.1	h6.sal.bam	other	2192921	2192921	0	+	1	1	130	116	1.0
CP008925.1	h6.sal.bam	other	2192922	2192922	0	+	3	1	133	116	3.0
CP008925.1	h6.sal.bam	other	2192923	2192923	0	+	2	3	132	115	2.0
CP008925.1	h6.sal.bam	other	2192924	2192924	0	+	0	0	132	112	0.0
CP008925.1	h6.sal.bam	other	2192925	2192925	0	+	2	0	134	113	2.0
CP008925.1	h6.sal.bam	other	2192926	2192926	0	+	2	2	135	117	2.0
CP008925.1	h6.sal.bam	other	2192927	2192927	0	+	1	2	136	118	1.0
CP008925.1	h6.sal.bam	other	2192928	2192928	0	+	1	2	135	116	1.0
CP008925.1	h6.sal.bam	other	2192929	2192929	0	+	2	0	136	114	2.0
CP008925.1	h6.sal.bam	other	2192930	2192930	0	+	1	2	137	119	1.0
CP008925.1	h6.sal.bam	other	2192931	2192931	0	+	2	0	135	120	2.0
CP008925.1	h6.sal.bam	other	2192932	2192932	0	+	0	2	134	120	0.0
CP008925.1	h6.sal.bam	other	2192933	2192933	0	+	3	0	137	118	3.0
CP008925.1	h6.sal.bam	other	2192934	2192934	0	+	0	1	136	119	0.0
CP008925.1	h6.sal.bam	other	2192935	2192935	0	+	0	2	136	123	0.0
CP008925.1	h6.sal.bam	other	2192936	2192936	0	+	2	2	134	123	2.0
CP008925.1	h6.sal.bam	other	2192937	2192937	0	+	1	1	134	125	1.0
CP008925.1	h6.sal.bam	other	2192938	2192938	0	+	1	7	135	124	1.0
CP008925.1	h6.sal.bam	other	2192939	2192939	0	+	1	2	135	118	1.0
CP008925.1	h6.sal.bam	other	2192940	2192940	0	+	1	1	136	120	1.0
CP008925.1	h6.sal.bam	other	2192941	2192941	0	+	1	1	134	119	1.0
CP008925.1	h6.sal.bam	other	2192942	2192942	0	+	4	0	138	118	4.0
CP008925.1	h6.sal.bam	other	2192943	2192943	0	+	3	0	141	120	3.0
CP008925.1	h6.sal.bam	other	2192944	2192944	0	+	2	0	141	124	2.0
CP008925.1	h6.sal.bam	other	2192945	2192945	0	+	1	2	140	124	1.0
CP008925.1	h6.sal.bam	other	2192946	2192946	0	+	1	1	140	123	1.0
CP008925.1	h6.sal.bam	other	2192947	2192947	0	+	3	9	143	122	3.0
CP008925.1	h6.sal.bam	other	2192948	2192948	0	+	1	2	143	118	1.0
CP008925.1	h6.sal.bam	other	2192949	2192949	0	+	1	1	142	117	1.0
CP008925.1	h6.sal.bam	other	2192950	2192950	0	+	5	3	146	116	5.0
CP008925.1	h6.sal.bam	other	2192951	2192951	0	+	3	1	149	114	3.0
CP008925.1	h6.sal.bam	other	2192952	2192952	0	+	1	0	147	116	1.0
CP008925.1	h6.sal.bam	other	2192953	2192953	0	+	0	1	134	118	0.0
CP008925.1	h6.sal.bam	other	2192954	2192954	0	+	1	2	135	117	1.0
CP008925.1	h6.sal.bam	other	2192955	2192955	0	+	2	1	131	118	2.0
CP008925.1	h6.sal.bam	other	2192956	2192956	0	+	2	2	133	117	2.0
CP008925.1	h6.sal.bam	other	2192957	2192957	0	+	1	2	134	119	1.0
CP008925.1	h6.sal.bam	other	2192958	2192958	0	+	1	0	134	120	1.0
CP008925.1	h6.sal.bam	other	2192959	2192959	0	+	1	1	133	120	1.0
CP008925.1	h6.sal.bam	other	2192960	2192960	0	+	0	1	133	119	0.0
CP008925.1	h6.sal.bam	other	2192961	2192961	0	+	2	0	135	120	2.0
CP008925.1	h6.sal.bam	other	2192962	2192962	0	+	3	3	138	122	3.0
CP008925.1	h6.sal.bam	other	2192963	2192963	0	+	1	3	135	121	1.0
CP008925.1	h6.sal.bam	other	2192964	2192964	0	+	1	1	135	123	1.0
CP008925.1	h6.sal.bam	other	2192965	2192965	0	+	0	1	134	122	0.0
CP008925.1	h6.sal.bam	other	2192966	2192966	0	+	1	1	134	123	1.0
CP008925.1	h6.sal.bam	other	2192967	2192967	0	+	1	5	134	125	1.0
CP008925.1	h6.sal.bam	other	2192968	2192968	0	+	0	4	134	125	0.0
CP008925.1	h6.sal.bam	other	2192969	2192969	0	+	2	1	134	122	2.0
CP008925.1	h6.sal.bam	other	2192970	2192970	0	+	3	0	106	124	3.0
CP008925.1	h6.sal.bam	other	2192971	2192971	0	+	0	0	103	126	0.0
CP008925.1	h6.sal.bam	other	2192972	2192972	0	+	1	0	104	128	1.0
CP008925.1	h6.sal.bam	other	2192973	2192973	0	+	3	1	104	133	3.0
CP008925.1	h6.sal.bam	other	2192974	2192974	0	+	0	0	101	132	0.0
CP008925.1	h6.sal.bam	other	2192975	2192975	0	+	0	1	101	134	0.0
CP008925.1	h6.sal.bam	other	2192976	2192976	0	+	2	1	101	137	2.0
CP008925.1	h6.sal.bam	other	2192977	2192977	0	+	2	2	103	136	2.0
CP008925.1	h6.sal.bam	other	2192978	2192978	0	+	1	2	104	137	1.0
CP008925.1	h6.sal.bam	other	2192979	2192979	0	+	0	2	102	137	0.0
CP008925.1	h6.sal.bam	other	2192980	2192980	0	+	2	2	103	136	2.0
CP008925.1	h6.sal.bam	other	2192981	2192981	0	+	1	0	101	135	1.0
CP008925.1	h6.sal.bam	other	2192982	2192982	0	+	2	2	102	136	2.0
CP008925.1	h6.sal.bam	other	2192983	2192983	0	+	5	0	107	135	5.0
CP008925.1	h6.sal.bam	other	2192984	2192984	0	+	0	3	107	135	0.0
CP008925.1	h6.sal.bam	other	2192985	2192985	0	+	2	2	108	134	2.0
CP008925.1	h6.sal.bam	other	2192986	2192986	0	+	0	2	100	132	0.0
CP008925.1	h6.sal.bam	other	2192987	2192987	0	+	0	1	100	133	0.0
CP008925.1	h6.sal.bam	other	2192988	2192988	0	+	2	2	102	132	2.0
CP008925.1	h6.sal.bam	other	2192989	2192989	0	+	1	4	103	131	1.0
CP008925.1	h6.sal.bam	other	2192990	2192990	0	+	2	1	105	127	2.0
CP008925.1	h6.sal.bam	other	2192991	2192991	0	+	2	2	104	128	2.0
CP008925.1	h6.sal.bam	other	2192992	2192992	0	+	0	1	101	129	0.0
CP008925.1	h6.sal.bam	other	2192993	2192993	0	+	1	3	102	129	1.0
CP008925.1	h6.sal.bam	other	2192994	2192994	0	+	1	3	103	127	1.0
CP008925.1	h6.sal.bam	other	2192995	2192995	0	+	1	2	104	124	1.0
CP008925.1	h6.sal.bam	other	2192996	2192996	0	+	3	1	106	125	3.0
CP008925.1	h6.sal.bam	other	2192997	2192997	0	+	2	0	105	125	2.0
CP008925.1	h6.sal.bam	other	2192998	2192998	0	+	0	2	104	126	0.0
CP008925.1	h6.sal.bam	other	2192999	2192999	0	+	1	0	103	124	1.0
CP008925.1	h6.sal.bam	other	2193000	2193000	0	+	1	2	102	127	1.0
CP008925.1	h6.sal.bam	other	2193001	2193001	0	+	2	2	103	126	2.0
CP008925.1	h6.sal.bam	other	2193002	2193002	0	+	0	0	102	125	0.0
CP008925.1	h6.sal.bam	other	2193003	2193003	0	+	3	4	105	125	3.0
CP008925.1	h6.sal.bam	other	2193004	2193004	0	+	0	2	102	123	0.0
CP008925.1	h6.sal.bam	other	2193005	2193005	0	+	1	2	103	121	1.0
CP008925.1	h6.sal.bam	other	2193006	2193006	0	+	0	0	101	122	0.0
CP008925.1	h6.sal.bam	other	2193007	2193007	0	+	1	1	99	124	1.0
CP008925.1	h6.sal.bam	other	2193008	2193008	0	+	2	5	101	123	2.0
CP008925.1	h6.sal.bam	other	2193009	2193009	0	+	0	2	101	118	0.0
CP008925.1	h6.sal.bam	other	2193010	2193010	0	+	0	1	99	121	0.0
CP008925.1	h6.sal.bam	other	2193011	2193011	0	+	0	3	99	120	0.0
CP008925.1	h6.sal.bam	other	2193012	2193012	0	+	2	0	100	121	2.0
CP008925.1	h6.sal.bam	other	2193013	2193013	0	+	1	1	100	123	1.0
CP008925.1	h6.sal.bam	other	2193014	2193014	0	+	3	4	102	122	3.0
CP008925.1	h6.sal.bam	other	2193015	2193015	0	+	1	2	102	118	1.0
CP008925.1	h6.sal.bam	other	2193016	2193016	0	+	0	0	100	116	0.0
CP008925.1	h6.sal.bam	other	2193017	2193017	0	+	1	1	98	117	1.0
CP008925.1	h6.sal.bam	other	2193018	2193018	0	+	3	3	98	117	3.0
CP008925.1	h6.sal.bam	other	2193019	2193019	0	+	3	0	99	114	3.0
CP008925.1	h6.sal.bam	other	2193020	2193020	0	+	2	0	100	115	2.0
CP008925.1	h6.sal.bam	other	2193021	2193021	0	+	2	3	101	124	2.0
CP008925.1	h6.sal.bam	other	2193022	2193022	0	+	0	2	98	123	0.0
CP008925.1	h6.sal.bam	other	2193023	2193023	0	+	1	1	97	125	1.0
CP008925.1	h6.sal.bam	other	2193024	2193024	0	+	1	0	93	126	1.0
CP008925.1	h6.sal.bam	other	2193025	2193025	0	+	0	1	90	126	0.0
CP008925.1	h6.sal.bam	other	2193026	2193026	0	+	0	3	90	125	0.0
CP008925.1	h6.sal.bam	other	2193027	2193027	0	+	2	2	90	125	2.0
CP008925.1	h6.sal.bam	other	2193028	2193028	0	+	0	0	90	123	0.0
CP008925.1	h6.sal.bam	other	2193029	2193029	0	+	1	3	90	126	1.0
CP008925.1	h6.sal.bam	other	2193030	2193030	0	+	2	2	90	123	2.0
CP008925.1	h6.sal.bam	other	2193031	2193031	0	+	0	2	87	121	0.0
CP008925.1	h6.sal.bam	other	2193032	2193032	0	+	1	3	88	119	1.0
CP008925.1	h6.sal.bam	other	2193033	2193033	0	+	2	0	88	116	2.0
CP008925.1	h6.sal.bam	other	2193034	2193034	0	+	0	2	88	118	0.0
CP008925.1	h6.sal.bam	other	2193035	2193035	0	+	0	0	88	116	0.0
CP008925.1	h6.sal.bam	other	2193036	2193036	0	+	1	2	87	116	1.0
CP008925.1	h6.sal.bam	other	2193037	2193037	0	+	1	2	85	117	1.0
CP008925.1	h6.sal.bam	other	2193038	2193038	0	+	2	6	87	115	2.0
CP008925.1	h6.sal.bam	other	2193039	2193039	0	+	1	0	87	110	1.0
CP008925.1	h6.sal.bam	other	2193040	2193040	0	+	3	2	90	112	3.0
CP008925.1	h6.sal.bam	other	2193041	2193041	0	+	3	6	92	110	3.0
CP008925.1	h6.sal.bam	other	2193042	2193042	0	+	2	3	93	106	2.0
CP008925.1	h6.sal.bam	other	2193043	2193043	0	+	0	0	93	103	0.0
CP008925.1	h6.sal.bam	other	2193044	2193044	0	+	4	3	95	103	4.0
CP008925.1	h6.sal.bam	other	2193045	2193045	0	+	2	2	94	104	2.0
CP008925.1	h6.sal.bam	other	2193046	2193046	0	+	1	2	92	104	1.0
CP008925.1	h6.sal.bam	other	2193047	2193047	0	+	0	4	92	104	0.0
CP008925.1	h6.sal.bam	other	2193048	2193048	0	+	2	0	93	101	2.0
CP008925.1	h6.sal.bam	other	2193049	2193049	0	+	2	2	95	103	2.0
CP008925.1	h6.sal.bam	other	2193050	2193050	0	+	1	4	96	102	1.0
CP008925.1	h6.sal.bam	other	2193051	2193051	0	+	0	0	92	98	0.0
CP008925.1	h6.sal.bam	other	2193052	2193052	0	+	1	4	92	99	1.0
CP008925.1	h6.sal.bam	other	2193053	2193053	0	+	1	1	93	95	1.0
CP008925.1	h6.sal.bam	other	2193054	2193054	0	+	2	1	95	97	2.0
CP008925.1	h6.sal.bam	other	2193055	2193055	0	+	0	1	92	98	0.0
CP008925.1	h6.sal.bam	other	2193056	2193056	0	+	0	1	90	99	0.0
CP008925.1	h6.sal.bam	other	2193057	2193057	0	+	1	1	86	98	1.0
CP008925.1	h6.sal.bam	other	2193058	2193058	0	+	2	0	88	99	2.0
CP008925.1	h6.sal.bam	other	2193059	2193059	0	+	3	2	91	100	3.0
CP008925.1	h6.sal.bam	other	2193060	2193060	0	+	2	2	91	100	2.0
CP008925.1	h6.sal.bam	other	2193061	2193061	0	+	0	1	91	98	0.0
CP008925.1	h6.sal.bam	other	2193062	2193062	0	+	0	0	90	97	0.0
CP008925.1	h6.sal.bam	other	2193063	2193063	0	+	0	1	87	99	0.0
CP008925.1	h6.sal.bam	other	2193064	2193064	0	+	2	1	85	100	2.0
CP008925.1	h6.sal.bam	other	2193065	2193065	0	+	1	1	86	99	1.0
CP008925.1	h6.sal.bam	other	2193066	2193066	0	+	0	4	86	98	0.0
CP008925.1	h6.sal.bam	other	2193067	2193067	0	+	0	0	86	97	0.0
CP008925.1	h6.sal.bam	other	2193068	2193068	0	+	0	1	85	97	0.0
CP008925.1	h6.sal.bam	other	2193069	2193069	0	+	0	0	84	98	0.0
CP008925.1	h6.sal.bam	other	2193070	2193070	0	+	2	3	85	100	2.0
CP008925.1	h6.sal.bam	other	2193071	2193071	0	+	1	1	81	97	1.0
CP008925.1	h6.sal.bam	other	2193072	2193072	0	+	1	3	82	96	1.0
CP008925.1	h6.sal.bam	other	2193073	2193073	0	+	5	2	86	95	5.0
CP008925.1	h6.sal.bam	other	2193074	2193074	0	+	2	0	88	94	2.0
CP008925.1	h6.sal.bam	other	2193075	2193075	0	+	2	0	89	95	2.0
CP008925.1	h6.sal.bam	other	2193076	2193076	0	+	1	2	88	98	1.0
CP008925.1	h6.sal.bam	other	2193077	2193077	0	+	1	1	89	96	1.0
CP008925.1	h6.sal.bam	other	2193078	2193078	0	+	5	0	92	95	5.0
CP008925.1	h6.sal.bam	other	2193079	2193079	0	+	1	1	92	95	1.0
CP008925.1	h6.sal.bam	other	2193080	2193080	0	+	2	2	94	99	2.0
CP008925.1	h6.sal.bam	other	2193081	2193081	0	+	1	2	94	98	1.0
CP008925.1	h6.sal.bam	other	2193082	2193082	0	+	2	0	96	96	2.0
CP008925.1	h6.sal.bam	other	2193083	2193083	0	+	0	5	94	97	0.0
CP008925.1	h6.sal.bam	other	2193084	2193084	0	+	1	0	95	96	1.0
CP008925.1	h6.sal.bam	other	2193085	2193085	0	+	2	3	95	98	2.0
CP008925.1	h6.sal.bam	other	2193086	2193086	0	+	2	2	97	95	2.0
CP008925.1	h6.sal.bam	other	2193087	2193087	0	+	3	2	100	99	3.0
CP008925.1	h6.sal.bam	other	2193088	2193088	0	+	1	0	97	97	1.0
CP008925.1	h6.sal.bam	other	2193089	2193089	0	+	1	0	97	98	1.0
CP008925.1	h6.sal.bam	other	2193090	2193090	0	+	2	1	98	98	2.0
CP008925.1	h6.sal.bam	other	2193091	2193091	0	+	1	0	99	98	1.0
CP008925.1	h6.sal.bam	other	2193092	2193092	0	+	0	1	99	100	0.0
CP008925.1	h6.sal.bam	other	2193093	2193093	0	+	2	5	98	102	2.0
CP008925.1	h6.sal.bam	other	2193094	2193094	0	+	2	3	97	98	2.0
CP008925.1	h6.sal.bam	other	2193095	2193095	0	+	1	3	96	97	1.0
CP008925.1	h6.sal.bam	other	2193096	2193096	0	+	3	1	97	97	3.0
CP008925.1	h6.sal.bam	other	2193097	2193097	0	+	3	3	98	99	3.0
CP008925.1	h6.sal.bam	other	2193098	2193098	0	+	2	2	100	98	2.0
CP008925.1	h6.sal.bam	other	2193099	2193099	0	+	0	0	100	96	0.0
CP008925.1	h6.sal.bam	other	2193100	2193100	0	+	1	2	101	98	1.0
CP008925.1	h6.sal.bam	other	2193101	2193101	0	+	1	1	100	97	1.0
CP008925.1	h6.sal.bam	other	2193102	2193102	0	+	1	1	101	97	1.0
CP008925.1	h6.sal.bam	other	2193103	2193103	0	+	1	2	99	97	1.0
CP008925.1	h6.sal.bam	other	2193104	2193104	0	+	0	0	98	96	0.0
CP008925.1	h6.sal.bam	other	2193105	2193105	0	+	1	0	99	96	1.0
CP008925.1	h6.sal.bam	other	2193106	2193106	0	+	2	0	101	96	2.0
CP008925.1	h6.sal.bam	other	2193107	2193107	0	+	1	0	101	99	1.0
CP008925.1	h6.sal.bam	other	2193108	2193108	0	+	0	2	99	99	0.0
CP008925.1	h6.sal.bam	other	2193109	2193109	0	+	1	0	100	99	1.0
CP008925.1	h6.sal.bam	other	2193110	2193110	0	+	1	1	100	100	1.0
CP008925.1	h6.sal.bam	other	2193111	2193111	0	+	0	2	100	99	0.0
CP008925.1	h6.sal.bam	other	2193112	2193112	0	+	2	1	101	97	2.0
CP008925.1	h6.sal.bam	other	2193113	2193113	0	+	0	0	99	103	0.0
CP008925.1	h6.sal.bam	other	2193114	2193114	0	+	0	3	98	103	0.0
CP008925.1	h6.sal.bam	other	2193115	2193115	0	+	2	0	97	100	2.0
CP008925.1	h6.sal.bam	other	2193116	2193116	0	+	0	1	94	105	0.0
CP008925.1	h6.sal.bam	other	2193117	2193117	0	+	3	0	96	105	3.0
CP008925.1	h6.sal.bam	other	2193118	2193118	0	+	0	1	96	105	0.0
CP008925.1	h6.sal.bam	other	2193119	2193119	0	+	1	3	93	105	1.0
CP008925.1	h6.sal.bam	other	2193120	2193120	0	+	1	2	91	104	1.0
CP008925.1	h6.sal.bam	other	2193121	2193121	0	+	1	4	92	103	1.0
CP008925.1	h6.sal.bam	other	2193122	2193122	0	+	3	0	95	99	3.0
CP008925.1	h6.sal.bam	other	2193123	2193123	0	+	2	2	95	99	2.0
CP008925.1	h6.sal.bam	other	2193124	2193124	0	+	2	1	95	100	2.0
CP008925.1	h6.sal.bam	other	2193125	2193125	0	+	0	0	94	99	0.0
CP008925.1	h6.sal.bam	other	2193126	2193126	0	+	3	1	97	102	3.0
CP008925.1	h6.sal.bam	other	2193127	2193127	0	+	2	1	98	101	2.0
CP008925.1	h6.sal.bam	other	2193128	2193128	0	+	0	1	97	100	0.0
CP008925.1	h6.sal.bam	other	2193129	2193129	0	+	5	3	100	104	5.0
CP008925.1	h6.sal.bam	other	2193130	2193130	0	+	1	1	100	103	1.0
CP008925.1	h6.sal.bam	other	2193131	2193131	0	+	0	1	100	102	0.0
CP008925.1	h6.sal.bam	other	2193132	2193132	0	+	2	2	102	102	2.0
CP008925.1	h6.sal.bam	other	2193133	2193133	0	+	0	1	95	104	0.0
CP008925.1	h6.sal.bam	other	2193134	2193134	0	+	2	2	97	105	2.0
CP008925.1	h6.sal.bam	other	2193135	2193135	0	+	1	0	98	108	1.0
CP008925.1	h6.sal.bam	other	2193136	2193136	0	+	4	1	102	110	4.0
CP008925.1	h6.sal.bam	other	2193137	2193137	0	+	1	1	101	109	1.0
CP008925.1	h6.sal.bam	other	2193138	2193138	0	+	0	2	101	109	0.0
CP008925.1	h6.sal.bam	other	2193139	2193139	0	+	1	0	102	114	1.0
CP008925.1	h6.sal.bam	other	2193140	2193140	0	+	5	0	106	114	5.0
CP008925.1	h6.sal.bam	other	2193141	2193141	0	+	1	2	107	114	1.0
CP008925.1	h6.sal.bam	other	2193142	2193142	0	+	5	0	112	115	5.0
CP008925.1	h6.sal.bam	other	2193143	2193143	0	+	0	2	112	115	0.0
CP008925.1	h6.sal.bam	other	2193144	2193144	0	+	2	2	113	113	2.0
CP008925.1	h6.sal.bam	other	2193145	2193145	0	+	0	0	112	111	0.0
CP008925.1	h6.sal.bam	other	2193146	2193146	0	+	1	2	112	119	1.0
CP008925.1	h6.sal.bam	other	2193147	2193147	0	+	0	0	106	119	0.0
CP008925.1	h6.sal.bam	other	2193148	2193148	0	+	0	1	106	119	0.0
CP008925.1	h6.sal.bam	other	2193149	2193149	0	+	1	1	105	118	1.0
CP008925.1	h6.sal.bam	other	2193150	2193150	0	+	0	3	103	117	0.0
CP008925.1	h6.sal.bam	other	2193151	2193151	0	+	7	2	108	118	7.0
CP008925.1	h6.sal.bam	other	2193152	2193152	0	+	0	1	108	116	0.0
CP008925.1	h6.sal.bam	other	2193153	2193153	0	+	3	2	106	117	3.0
CP008925.1	h6.sal.bam	other	2193154	2193154	0	+	5	1	110	116	5.0
CP008925.1	h6.sal.bam	other	2193155	2193155	0	+	0	0	108	115	0.0
CP008925.1	h6.sal.bam	other	2193156	2193156	0	+	2	1	109	120	2.0
CP008925.1	h6.sal.bam	other	2193157	2193157	0	+	0	0	106	119	0.0
CP008925.1	h6.sal.bam	other	2193158	2193158	0	+	2	4	108	121	2.0
CP008925.1	h6.sal.bam	other	2193159	2193159	0	+	3	4	111	117	3.0
CP008925.1	h6.sal.bam	other	2193160	2193160	0	+	1	1	110	113	1.0
CP008925.1	h6.sal.bam	other	2193161	2193161	0	+	0	4	108	113	0.0
CP008925.1	h6.sal.bam	other	2193162	2193162	0	+	2	1	106	110	2.0
CP008925.1	h6.sal.bam	other	2193163	2193163	0	+	0	0	105	111	0.0
CP008925.1	h6.sal.bam	other	2193164	2193164	0	+	0	0	105	111	0.0
CP008925.1	h6.sal.bam	other	2193165	2193165	0	+	0	4	103	113	0.0
CP008925.1	h6.sal.bam	other	2193166	2193166	0	+	0	0	102	113	0.0
CP008925.1	h6.sal.bam	other	2193167	2193167	0	+	0	3	102	114	0.0
CP008925.1	h6.sal.bam	other	2193168	2193168	0	+	1	1	101	111	1.0
CP008925.1	h6.sal.bam	other	2193169	2193169	0	+	3	3	101	110	3.0
CP008925.1	h6.sal.bam	other	2193170	2193170	0	+	2	2	103	107	2.0
CP008925.1	h6.sal.bam	other	2193171	2193171	0	+	0	4	100	105	0.0
CP008925.1	h6.sal.bam	other	2193172	2193172	0	+	1	1	98	101	1.0
CP008925.1	h6.sal.bam	other	2193173	2193173	0	+	0	0	95	102	0.0
CP008925.1	h6.sal.bam	other	2193174	2193174	0	+	0	1	95	104	0.0
CP008925.1	h6.sal.bam	other	2193175	2193175	0	+	2	1	97	103	2.0
CP008925.1	h6.sal.bam	other	2193176	2193176	0	+	1	1	97	102	1.0
CP008925.1	h6.sal.bam	other	2193177	2193177	0	+	0	1	96	101	0.0
CP008925.1	h6.sal.bam	other	2193178	2193178	0	+	1	1	96	100	1.0
CP008925.1	h6.sal.bam	other	2193179	2193179	0	+	0	0	92	100	0.0
CP008925.1	h6.sal.bam	other	2193180	2193180	0	+	2	0	94	100	2.0
CP008925.1	h6.sal.bam	other	2193181	2193181	0	+	0	3	94	101	0.0
CP008925.1	h6.sal.bam	other	2193182	2193182	0	+	1	0	95	98	1.0
CP008925.1	h6.sal.bam	other	2193183	2193183	0	+	2	2	95	100	2.0
CP008925.1	h6.sal.bam	other	2193184	2193184	0	+	1	1	96	98	1.0
CP008925.1	h6.sal.bam	other	2193185	2193185	0	+	2	1	97	101	2.0
CP008925.1	h6.sal.bam	other	2193186	2193186	0	+	3	6	99	102	3.0
CP008925.1	h6.sal.bam	other	2193187	2193187	0	+	1	0	99	96	1.0
CP008925.1	h6.sal.bam	other	2193188	2193188	0	+	3	4	102	98	3.0
CP008925.1	h6.sal.bam	other	2193189	2193189	0	+	1	1	102	94	1.0
CP008925.1	h6.sal.bam	other	2193190	2193190	0	+	1	1	102	95	1.0
CP008925.1	h6.sal.bam	other	2193191	2193191	0	+	1	0	103	94	1.0
CP008925.1	h6.sal.bam	other	2193192	2193192	0	+	3	1	103	99	3.0
CP008925.1	h6.sal.bam	other	2193193	2193193	0	+	2	0	105	99	2.0
CP008925.1	h6.sal.bam	other	2193194	2193194	0	+	2	2	97	99	2.0
CP008925.1	h6.sal.bam	other	2193195	2193195	0	+	1	1	98	97	1.0
CP008925.1	h6.sal.bam	other	2193196	2193196	0	+	1	0	99	97	1.0
CP008925.1	h6.sal.bam	other	2193197	2193197	0	+	0	0	97	97	0.0
CP008925.1	h6.sal.bam	other	2193198	2193198	0	+	1	3	98	98	1.0
CP008925.1	h6.sal.bam	other	2193199	2193199	0	+	1	1	99	99	1.0
CP008925.1	h6.sal.bam	other	2193200	2193200	0	+	2	2	99	102	2.0
CP008925.1	h6.sal.bam	other	2193201	2193201	0	+	4	0	101	102	4.0
CP008925.1	h6.sal.bam	other	2193202	2193202	0	+	1	4	101	102	1.0
CP008925.1	h6.sal.bam	other	2193203	2193203	0	+	2	1	103	100	2.0
CP008925.1	h6.sal.bam	other	2193204	2193204	0	+	2	2	100	99	2.0
CP008925.1	h6.sal.bam	other	2193205	2193205	0	+	2	1	101	100	2.0
CP008925.1	h6.sal.bam	other	2193206	2193206	0	+	2	1	98	99	2.0
CP008925.1	h6.sal.bam	other	2193207	2193207	0	+	0	4	98	98	0.0
CP008925.1	h6.sal.bam	other	2193208	2193208	0	+	1	2	99	101	1.0
CP008925.1	h6.sal.bam	other	2193209	2193209	0	+	2	4	101	99	2.0
CP008925.1	h6.sal.bam	other	2193210	2193210	0	+	3	1	99	100	3.0
CP008925.1	h6.sal.bam	other	2193211	2193211	0	+	1	0	100	100	1.0
CP008925.1	h6.sal.bam	other	2193212	2193212	0	+	2	1	101	101	2.0
CP008925.1	h6.sal.bam	other	2193213	2193213	0	+	0	9	100	100	0.0
CP008925.1	h6.sal.bam	other	2193214	2193214	0	+	0	1	100	91	0.0
CP008925.1	h6.sal.bam	other	2193215	2193215	0	+	1	0	98	93	1.0
CP008925.1	h6.sal.bam	other	2193216	2193216	0	+	1	3	98	94	1.0
CP008925.1	h6.sal.bam	other	2193217	2193217	0	+	2	1	95	95	2.0
CP008925.1	h6.sal.bam	other	2193218	2193218	0	+	1	0	95	96	1.0
CP008925.1	h6.sal.bam	other	2193219	2193219	0	+	1	1	96	96	1.0
CP008925.1	h6.sal.bam	other	2193220	2193220	0	+	0	3	96	95	0.0
CP008925.1	h6.sal.bam	other	2193221	2193221	0	+	0	2	95	93	0.0
CP008925.1	h6.sal.bam	other	2193222	2193222	0	+	1	1	96	92	1.0
CP008925.1	h6.sal.bam	other	2193223	2193223	0	+	1	1	97	91	1.0
CP008925.1	h6.sal.bam	other	2193224	2193224	0	+	0	2	95	96	0.0
CP008925.1	h6.sal.bam	other	2193225	2193225	0	+	3	1	91	97	3.0
CP008925.1	h6.sal.bam	other	2193226	2193226	0	+	2	0	93	99	2.0
CP008925.1	h6.sal.bam	other	2193227	2193227	0	+	0	2	93	99	0.0
CP008925.1	h6.sal.bam	other	2193228	2193228	0	+	4	3	92	97	4.0
CP008925.1	h6.sal.bam	other	2193229	2193229	0	+	1	2	90	94	1.0
CP008925.1	h6.sal.bam	other	2193230	2193230	0	+	1	0	91	93	1.0
CP008925.1	h6.sal.bam	other	2193231	2193231	0	+	3	0	92	94	3.0
CP008925.1	h6.sal.bam	other	2193232	2193232	0	+	1	2	93	94	1.0
CP008925.1	h6.sal.bam	other	2193233	2193233	0	+	6	0	98	95	6.0
CP008925.1	h6.sal.bam	other	2193234	2193234	0	+	1	1	96	95	1.0
CP008925.1	h6.sal.bam	other	2193235	2193235	0	+	2	1	97	95	2.0
CP008925.1	h6.sal.bam	other	2193236	2193236	0	+	0	1	97	94	0.0
CP008925.1	h6.sal.bam	other	2193237	2193237	0	+	1	2	97	96	1.0
CP008925.1	h6.sal.bam	other	2193238	2193238	0	+	0	1	97	94	0.0
CP008925.1	h6.sal.bam	other	2193239	2193239	0	+	1	1	98	93	1.0
CP008925.1	h6.sal.bam	other	2193240	2193240	0	+	2	4	100	94	2.0
CP008925.1	h6.sal.bam	other	2193241	2193241	0	+	1	0	100	90	1.0
CP008925.1	h6.sal.bam	other	2193242	2193242	0	+	0	0	100	91	0.0
CP008925.1	h6.sal.bam	other	2193243	2193243	0	+	4	0	104	91	4.0
CP008925.1	h6.sal.bam	other	2193244	2193244	0	+	0	1	101	91	0.0
CP008925.1	h6.sal.bam	other	2193245	2193245	0	+	2	0	101	91	2.0
CP008925.1	h6.sal.bam	other	2193246	2193246	0	+	2	3	102	91	2.0
CP008925.1	h6.sal.bam	other	2193247	2193247	0	+	0	0	102	88	0.0
CP008925.1	h6.sal.bam	other	2193248	2193248	0	+	2	2	103	90	2.0
CP008925.1	h6.sal.bam	other	2193249	2193249	0	+	3	0	106	88	3.0
CP008925.1	h6.sal.bam	other	2193250	2193250	0	+	3	0	105	90	3.0
CP008925.1	h6.sal.bam	other	2193251	2193251	0	+	1	0	105	94	1.0
CP008925.1	h6.sal.bam	other	2193252	2193252	0	+	1	0	106	95	1.0
CP008925.1	h6.sal.bam	other	2193253	2193253	0	+	1	1	107	97	1.0
CP008925.1	h6.sal.bam	other	2193254	2193254	0	+	2	0	107	97	2.0
CP008925.1	h6.sal.bam	other	2193255	2193255	0	+	0	0	107	99	0.0
CP008925.1	h6.sal.bam	other	2193256	2193256	0	+	3	1	110	100	3.0
CP008925.1	h6.sal.bam	other	2193257	2193257	0	+	2	1	111	101	2.0
CP008925.1	h6.sal.bam	other	2193258	2193258	0	+	1	3	111	102	1.0
CP008925.1	h6.sal.bam	other	2193259	2193259	0	+	3	3	113	99	3.0
CP008925.1	h6.sal.bam	other	2193260	2193260	0	+	1	2	113	96	1.0
CP008925.1	h6.sal.bam	other	2193261	2193261	0	+	2	1	112	97	2.0
CP008925.1	h6.sal.bam	other	2193262	2193262	0	+	3	0	111	96	3.0
CP008925.1	h6.sal.bam	other	2193263	2193263	0	+	1	2	112	96	1.0
CP008925.1	h6.sal.bam	other	2193264	2193264	0	+	0	2	111	95	0.0
CP008925.1	h6.sal.bam	other	2193265	2193265	0	+	1	2	111	93	1.0
CP008925.1	h6.sal.bam	other	2193266	2193266	0	+	0	1	109	94	0.0
CP008925.1	h6.sal.bam	other	2193267	2193267	0	+	1	0	106	94	1.0
CP008925.1	h6.sal.bam	other	2193268	2193268	0	+	0	1	103	101	0.0
CP008925.1	h6.sal.bam	other	2193269	2193269	0	+	2	1	105	100	2.0
CP008925.1	h6.sal.bam	other	2193270	2193270	0	+	0	3	104	101	0.0
CP008925.1	h6.sal.bam	other	2193271	2193271	0	+	4	0	108	98	4.0
CP008925.1	h6.sal.bam	other	2193272	2193272	0	+	0	1	108	98	0.0
CP008925.1	h6.sal.bam	other	2193273	2193273	0	+	1	3	108	97	1.0
CP008925.1	h6.sal.bam	other	2193274	2193274	0	+	1	4	107	94	1.0
CP008925.1	h6.sal.bam	other	2193275	2193275	0	+	3	2	109	101	3.0
CP008925.1	h6.sal.bam	other	2193276	2193276	0	+	2	2	107	99	2.0
CP008925.1	h6.sal.bam	other	2193277	2193277	0	+	1	0	107	97	1.0
CP008925.1	h6.sal.bam	other	2193278	2193278	0	+	3	0	107	99	3.0
CP008925.1	h6.sal.bam	other	2193279	2193279	0	+	1	2	107	99	1.0
CP008925.1	h6.sal.bam	other	2193280	2193280	0	+	3	1	108	97	3.0
CP008925.1	h6.sal.bam	other	2193281	2193281	0	+	1	3	107	99	1.0
CP008925.1	h6.sal.bam	other	2193282	2193282	0	+	0	3	107	99	0.0
CP008925.1	h6.sal.bam	other	2193283	2193283	0	+	1	2	107	96	1.0
CP008925.1	h6.sal.bam	other	2193284	2193284	0	+	2	2	107	94	2.0
CP008925.1	h6.sal.bam	other	2193285	2193285	0	+	2	1	106	102	2.0
CP008925.1	h6.sal.bam	other	2193286	2193286	0	+	1	0	104	102	1.0
CP008925.1	h6.sal.bam	other	2193287	2193287	0	+	1	0	105	103	1.0
CP008925.1	h6.sal.bam	other	2193288	2193288	0	+	1	0	106	104	1.0
CP008925.1	h6.sal.bam	other	2193289	2193289	0	+	4	4	109	105	4.0
CP008925.1	h6.sal.bam	other	2193290	2193290	0	+	0	3	109	101	0.0
CP008925.1	h6.sal.bam	other	2193291	2193291	0	+	0	1	106	99	0.0
CP008925.1	h6.sal.bam	other	2193292	2193292	0	+	3	4	109	100	3.0
CP008925.1	h6.sal.bam	other	2193293	2193293	0	+	2	1	109	97	2.0
CP008925.1	h6.sal.bam	other	2193294	2193294	0	+	1	0	109	96	1.0
CP008925.1	h6.sal.bam	other	2193295	2193295	0	+	0	0	109	96	0.0
CP008925.1	h6.sal.bam	other	2193296	2193296	0	+	1	1	110	98	1.0
CP008925.1	h6.sal.bam	other	2193297	2193297	0	+	1	3	109	99	1.0
CP008925.1	h6.sal.bam	other	2193298	2193298	0	+	0	2	109	98	0.0
CP008925.1	h6.sal.bam	other	2193299	2193299	0	+	2	2	111	98	2.0
CP008925.1	h6.sal.bam	other	2193300	2193300	0	+	0	2	106	99	0.0
CP008925.1	h6.sal.bam	other	2193301	2193301	0	+	3	0	109	99	3.0
CP008925.1	h6.sal.bam	other	2193302	2193302	0	+	2	0	111	102	2.0
CP008925.1	h6.sal.bam	other	2193303	2193303	0	+	4	0	111	107	4.0
CP008925.1	h6.sal.bam	other	2193304	2193304	0	+	3	1	113	108	3.0
CP008925.1	h6.sal.bam	other	2193305	2193305	0	+	1	1	114	107	1.0
CP008925.1	h6.sal.bam	other	2193306	2193306	0	+	2	2	113	109	2.0
CP008925.1	h6.sal.bam	other	2193307	2193307	0	+	0	1	106	108	0.0
CP008925.1	h6.sal.bam	other	2193308	2193308	0	+	0	0	100	108	0.0
CP008925.1	h6.sal.bam	other	2193309	2193309	0	+	2	1	102	108	2.0
CP008925.1	h6.sal.bam	other	2193310	2193310	0	+	1	2	103	107	1.0
CP008925.1	h6.sal.bam	other	2193311	2193311	0	+	4	1	107	105	4.0
CP008925.1	h6.sal.bam	other	2193312	2193312	0	+	0	0	107	107	0.0
CP008925.1	h6.sal.bam	other	2193313	2193313	0	+	3	2	110	108	3.0
CP008925.1	h6.sal.bam	other	2193314	2193314	0	+	2	0	110	107	2.0
CP008925.1	h6.sal.bam	other	2193315	2193315	0	+	3	0	111	109	3.0
CP008925.1	h6.sal.bam	other	2193316	2193316	0	+	1	1	111	110	1.0
CP008925.1	h6.sal.bam	other	2193317	2193317	0	+	1	0	108	112	1.0
CP008925.1	h6.sal.bam	other	2193318	2193318	0	+	0	1	108	113	0.0
CP008925.1	h6.sal.bam	other	2193319	2193319	0	+	1	0	109	115	1.0
CP008925.1	h6.sal.bam	other	2193320	2193320	0	+	2	1	107	118	2.0
CP008925.1	h6.sal.bam	other	2193321	2193321	0	+	0	0	107	118	0.0
CP008925.1	h6.sal.bam	other	2193322	2193322	0	+	1	2	108	118	1.0
CP008925.1	h6.sal.bam	other	2193323	2193323	0	+	2	0	108	116	2.0
CP008925.1	h6.sal.bam	other	2193324	2193324	0	+	1	2	106	116	1.0
CP008925.1	h6.sal.bam	GTTC	2193325	2193325	2193333	+	1	5	104	114	1.0
CP008925.1	h6.sal.bam	other	2193326	2193326	0	+	0	1	103	109	0.0
CP008925.1	h6.sal.bam	GTTC	2193327	2193327	2193333	+	6	2	109	110	6.0
CP008925.1	h6.sal.bam	other	2193328	2193328	0	+	1	1	108	108	1.0
CP008925.1	h6.sal.bam	other	2193329	2193329	0	+	3	1	109	109	3.0
CP008925.1	h6.sal.bam	other	2193330	2193330	0	+	3	2	112	108	3.0
CP008925.1	h6.sal.bam	other	2193331	2193331	0	+	1	2	108	107	1.0
CP008925.1	h6.sal.bam	other	2193332	2193332	0	+	0	2	105	107	0.0
CP008925.1	h6.sal.bam	other	2193333	2193333	0	+	2	0	107	109	2.0
CP008925.1	h6.sal.bam	other	2193334	2193334	0	+	0	1	107	109	0.0
CP008925.1	h6.sal.bam	other	2193335	2193335	0	+	2	0	109	110	2.0
CP008925.1	h6.sal.bam	other	2193336	2193336	0	+	0	0	107	110	0.0
CP008925.1	h6.sal.bam	other	2193337	2193337	0	+	2	0	106	110	2.0
CP008925.1	h6.sal.bam	other	2193338	2193338	0	+	2	1	107	115	2.0
CP008925.1	h6.sal.bam	other	2193339	2193339	0	+	0	0	107	114	0.0
CP008925.1	h6.sal.bam	other	2193340	2193340	0	+	0	3	106	115	0.0
CP008925.1	h6.sal.bam	other	2193341	2193341	0	+	1	1	107	113	1.0
CP008925.1	h6.sal.bam	GTTC	2193342	2193342	2193333	+	0	9	104	115	0.0
CP008925.1	h6.sal.bam	other	2193343	2193343	0	+	2	0	106	107	2.0
CP008925.1	h6.sal.bam	GTTC	2193344	2193344	2193333	+	7	2	113	107	7.0
CP008925.1	h6.sal.bam	other	2193345	2193345	0	+	1	1	114	115	1.0
CP008925.1	h6.sal.bam	other	2193346	2193346	0	+	0	1	110	114	0.0
CP008925.1	h6.sal.bam	other	2193347	2193347	0	+	2	6	112	117	2.0
CP008925.1	h6.sal.bam	other	2193348	2193348	0	+	1	1	112	115	1.0
CP008925.1	h6.sal.bam	other	2193349	2193349	0	+	1	0	107	116	1.0
CP008925.1	h6.sal.bam	other	2193350	2193350	0	+	2	2	109	118	2.0
CP008925.1	h6.sal.bam	other	2193351	2193351	0	+	0	0	108	116	0.0
CP008925.1	h6.sal.bam	other	2193352	2193352	0	+	2	0	109	116	2.0
CP008925.1	h6.sal.bam	other	2193353	2193353	0	+	1	0	108	116	1.0
CP008925.1	h6.sal.bam	other	2193354	2193354	0	+	5	2	111	117	5.0
CP008925.1	h6.sal.bam	other	2193355	2193355	0	+	0	1	108	117	0.0
CP008925.1	h6.sal.bam	other	2193356	2193356	0	+	0	3	108	120	0.0
CP008925.1	h6.sal.bam	other	2193357	2193357	0	+	0	2	107	122	0.0
CP008925.1	h6.sal.bam	other	2193358	2193358	0	+	1	6	108	120	1.0
CP008925.1	h6.sal.bam	other	2193359	2193359	0	+	0	2	106	117	0.0
CP008925.1	h6.sal.bam	other	2193360	2193360	0	+	3	1	106	116	3.0
CP008925.1	h6.sal.bam	other	2193361	2193361	0	+	2	1	108	117	2.0
CP008925.1	h6.sal.bam	other	2193362	2193362	0	+	2	1	109	116	2.0
CP008925.1	h6.sal.bam	other	2193363	2193363	0	+	3	1	111	123	3.0
CP008925.1	h6.sal.bam	other	2193364	2193364	0	+	5	0	112	122	5.0
CP008925.1	h6.sal.bam	other	2193365	2193365	0	+	0	1	112	122	0.0
CP008925.1	h6.sal.bam	other	2193366	2193366	0	+	3	2	112	123	3.0
CP008925.1	h6.sal.bam	other	2193367	2193367	0	+	2	1	114	123	2.0
CP008925.1	h6.sal.bam	other	2193368	2193368	0	+	1	0	113	122	1.0
CP008925.1	h6.sal.bam	other	2193369	2193369	0	+	1	0	113	124	1.0
CP008925.1	h6.sal.bam	other	2193370	2193370	0	+	2	2	115	124	2.0
CP008925.1	h6.sal.bam	other	2193371	2193371	0	+	3	3	116	122	3.0
CP008925.1	h6.sal.bam	other	2193372	2193372	0	+	1	1	116	120	1.0
CP008925.1	h6.sal.bam	other	2193373	2193373	0	+	2	2	117	120	2.0
CP008925.1	h6.sal.bam	other	2193374	2193374	0	+	0	3	117	118	0.0
CP008925.1	h6.sal.bam	other	2193375	2193375	0	+	3	2	120	116	3.0
CP008925.1	h6.sal.bam	other	2193376	2193376	0	+	0	6	117	116	0.0
CP008925.1	h6.sal.bam	other	2193377	2193377	0	+	3	2	118	111	3.0
CP008925.1	h6.sal.bam	other	2193378	2193378	0	+	4	1	118	111	4.0
CP008925.1	h6.sal.bam	other	2193379	2193379	0	+	1	2	116	110	1.0
CP008925.1	h6.sal.bam	other	2193380	2193380	0	+	0	1	114	109	0.0
CP008925.1	h6.sal.bam	other	2193381	2193381	0	+	1	1	115	111	1.0
CP008925.1	h6.sal.bam	other	2193382	2193382	0	+	0	1	115	111	0.0
CP008925.1	h6.sal.bam	other	2193383	2193383	0	+	0	0	115	111	0.0
CP008925.1	h6.sal.bam	other	2193384	2193384	0	+	3	0	115	113	3.0
CP008925.1	h6.sal.bam	other	2193385	2193385	0	+	5	2	120	113	5.0
CP008925.1	h6.sal.bam	other	2193386	2193386	0	+	2	2	118	113	2.0
CP008925.1	h6.sal.bam	other	2193387	2193387	0	+	1	1	119	111	1.0
CP008925.1	h6.sal.bam	other	2193388	2193388	0	+	1	0	115	115	1.0
CP008925.1	h6.sal.bam	other	2193389	2193389	0	+	0	2	115	115	0.0
CP008925.1	h6.sal.bam	other	2193390	2193390	0	+	1	1	112	116	1.0
CP008925.1	h6.sal.bam	other	2193391	2193391	0	+	2	3	114	115	2.0
CP008925.1	h6.sal.bam	other	2193392	2193392	0	+	2	2	115	115	2.0
CP008925.1	h6.sal.bam	other	2193393	2193393	0	+	1	3	116	113	1.0
CP008925.1	h6.sal.bam	other	2193394	2193394	0	+	2	3	117	113	2.0
CP008925.1	h6.sal.bam	other	2193395	2193395	0	+	2	0	117	110	2.0
CP008925.1	h6.sal.bam	other	2193396	2193396	0	+	4	0	121	110	4.0
CP008925.1	h6.sal.bam	other	2193397	2193397	0	+	0	0	118	111	0.0
CP008925.1	h6.sal.bam	other	2193398	2193398	0	+	2	0	119	113	2.0
CP008925.1	h6.sal.bam	other	2193399	2193399	0	+	2	0	120	113	2.0
CP008925.1	h6.sal.bam	other	2193400	2193400	0	+	0	2	120	113	0.0
CP008925.1	h6.sal.bam	other	2193401	2193401	0	+	1	0	120	117	1.0
CP008925.1	h6.sal.bam	other	2193402	2193402	0	+	0	0	114	117	0.0
CP008925.1	h6.sal.bam	GAAC	2193403	2193403	2193411	+	1	2	114	120	1.0
CP008925.1	h6.sal.bam	other	2193404	2193404	0	+	0	0	111	120	0.0
CP008925.1	h6.sal.bam	GAAC	2193405	2193405	2193411	+	2	1	110	120	2.0
CP008925.1	h6.sal.bam	other	2193406	2193406	0	+	3	2	113	119	3.0
CP008925.1	h6.sal.bam	other	2193407	2193407	0	+	1	4	114	117	1.0
CP008925.1	h6.sal.bam	other	2193408	2193408	0	+	3	2	115	118	3.0
CP008925.1	h6.sal.bam	other	2193409	2193409	0	+	0	0	115	116	0.0
CP008925.1	h6.sal.bam	other	2193410	2193410	0	+	2	3	115	119	2.0
CP008925.1	h6.sal.bam	other	2193411	2193411	0	+	1	0	116	123	1.0
CP008925.1	h6.sal.bam	other	2193412	2193412	0	+	2	2	114	126	2.0
CP008925.1	h6.sal.bam	other	2193413	2193413	0	+	0	1	114	125	0.0
CP008925.1	h6.sal.bam	other	2193414	2193414	0	+	1	0	115	124	1.0
CP008925.1	h6.sal.bam	other	2193415	2193415	0	+	1	1	116	124	1.0
CP008925.1	h6.sal.bam	other	2193416	2193416	0	+	1	3	116	130	1.0
CP008925.1	h6.sal.bam	other	2193417	2193417	0	+	0	1	116	127	0.0
CP008925.1	h6.sal.bam	other	2193418	2193418	0	+	3	4	117	127	3.0
CP008925.1	h6.sal.bam	other	2193419	2193419	0	+	0	6	109	126	0.0
CP008925.1	h6.sal.bam	GAAC	2193420	2193420	2193411	+	2	4	110	122	2.0
CP008925.1	h6.sal.bam	other	2193421	2193421	0	+	1	0	111	122	1.0
CP008925.1	h6.sal.bam	GAAC	2193422	2193422	2193411	+	2	4	111	122	2.0
CP008925.1	h6.sal.bam	other	2193423	2193423	0	+	1	3	112	121	1.0
CP008925.1	h6.sal.bam	other	2193424	2193424	0	+	1	1	112	119	1.0
CP008925.1	h6.sal.bam	other	2193425	2193425	0	+	1	0	111	120	1.0
CP008925.1	h6.sal.bam	other	2193426	2193426	0	+	1	0	112	124	1.0
CP008925.1	h6.sal.bam	other	2193427	2193427	0	+	0	0	108	124	0.0
CP008925.1	h6.sal.bam	other	2193428	2193428	0	+	0	1	103	125	0.0
CP008925.1	h6.sal.bam	other	2193429	2193429	0	+	1	2	104	126	1.0
CP008925.1	h6.sal.bam	other	2193430	2193430	0	+	0	4	104	125	0.0
CP008925.1	h6.sal.bam	other	2193431	2193431	0	+	1	6	105	121	1.0
CP008925.1	h6.sal.bam	other	2193432	2193432	0	+	3	1	107	116	3.0
CP008925.1	h6.sal.bam	other	2193433	2193433	0	+	1	2	107	116	1.0
CP008925.1	h6.sal.bam	other	2193434	2193434	0	+	0	1	104	115	0.0
CP008925.1	h6.sal.bam	other	2193435	2193435	0	+	0	2	103	115	0.0
CP008925.1	h6.sal.bam	other	2193436	2193436	0	+	1	1	104	113	1.0
CP008925.1	h6.sal.bam	other	2193437	2193437	0	+	1	6	104	113	1.0
CP008925.1	h6.sal.bam	other	2193438	2193438	0	+	1	0	102	108	1.0
CP008925.1	h6.sal.bam	other	2193439	2193439	0	+	1	0	96	113	1.0
CP008925.1	h6.sal.bam	other	2193440	2193440	0	+	1	2	97	121	1.0
CP008925.1	h6.sal.bam	other	2193441	2193441	0	+	3	2	94	120	3.0
CP008925.1	h6.sal.bam	other	2193442	2193442	0	+	1	0	95	118	1.0
CP008925.1	h6.sal.bam	other	2193443	2193443	0	+	3	2	97	126	3.0
CP008925.1	h6.sal.bam	other	2193444	2193444	0	+	2	0	98	124	2.0
CP008925.1	h6.sal.bam	other	2193445	2193445	0	+	1	0	97	124	1.0
CP008925.1	h6.sal.bam	other	2193446	2193446	0	+	1	1	95	124	1.0
CP008925.1	h6.sal.bam	other	2193447	2193447	0	+	4	1	97	125	4.0
CP008925.1	h6.sal.bam	other	2193448	2193448	0	+	1	2	98	124	1.0
CP008925.1	h6.sal.bam	other	2193449	2193449	0	+	1	0	96	122	1.0
CP008925.1	h6.sal.bam	other	2193450	2193450	0	+	2	3	98	122	2.0
CP008925.1	h6.sal.bam	other	2193451	2193451	0	+	3	1	101	121	3.0
CP008925.1	h6.sal.bam	other	2193452	2193452	0	+	0	1	99	120	0.0
CP008925.1	h6.sal.bam	other	2193453	2193453	0	+	5	1	99	123	5.0
CP008925.1	h6.sal.bam	other	2193454	2193454	0	+	1	1	100	122	1.0
CP008925.1	h6.sal.bam	other	2193455	2193455	0	+	3	2	103	127	3.0
CP008925.1	h6.sal.bam	other	2193456	2193456	0	+	1	3	102	127	1.0
CP008925.1	h6.sal.bam	other	2193457	2193457	0	+	1	0	103	128	1.0
CP008925.1	h6.sal.bam	other	2193458	2193458	0	+	1	2	96	128	1.0
CP008925.1	h6.sal.bam	other	2193459	2193459	0	+	2	1	98	128	2.0
CP008925.1	h6.sal.bam	other	2193460	2193460	0	+	0	1	98	129	0.0
CP008925.1	h6.sal.bam	other	2193461	2193461	0	+	0	3	98	129	0.0
CP008925.1	h6.sal.bam	other	2193462	2193462	0	+	2	2	99	130	2.0
CP008925.1	h6.sal.bam	other	2193463	2193463	0	+	1	0	99	128	1.0
CP008925.1	h6.sal.bam	other	2193464	2193464	0	+	0	2	99	129	0.0
CP008925.1	h6.sal.bam	other	2193465	2193465	0	+	0	1	96	127	0.0
CP008925.1	h6.sal.bam	GTTC	2193466	2193466	2193474	+	1	2	97	126	1.0
CP008925.1	h6.sal.bam	other	2193467	2193467	0	+	1	1	96	126	1.0
CP008925.1	h6.sal.bam	GTTC	2193468	2193468	2193474	+	1	2	94	127	1.0
CP008925.1	h6.sal.bam	other	2193469	2193469	0	+	0	0	92	125	0.0
CP008925.1	h6.sal.bam	other	2193470	2193470	0	+	1	1	93	126	1.0
CP008925.1	h6.sal.bam	other	2193471	2193471	0	+	1	1	89	125	1.0
CP008925.1	h6.sal.bam	other	2193472	2193472	0	+	1	2	87	124	1.0
CP008925.1	h6.sal.bam	other	2193473	2193473	0	+	3	1	90	123	3.0
CP008925.1	h6.sal.bam	other	2193474	2193474	0	+	1	2	91	124	1.0
CP008925.1	h6.sal.bam	other	2193475	2193475	0	+	1	2	92	122	1.0
CP008925.1	h6.sal.bam	other	2193476	2193476	0	+	1	0	92	120	1.0
CP008925.1	h6.sal.bam	other	2193477	2193477	0	+	2	3	94	123	2.0
CP008925.1	h6.sal.bam	other	2193478	2193478	0	+	2	2	95	121	2.0
CP008925.1	h6.sal.bam	other	2193479	2193479	0	+	4	0	97	121	4.0
CP008925.1	h6.sal.bam	other	2193480	2193480	0	+	1	2	98	121	1.0
CP008925.1	h6.sal.bam	other	2193481	2193481	0	+	1	2	96	124	1.0
CP008925.1	h6.sal.bam	other	2193482	2193482	0	+	2	2	97	122	2.0
CP008925.1	h6.sal.bam	GTTC	2193483	2193483	2193474	+	2	2	96	120	2.0
CP008925.1	h6.sal.bam	other	2193484	2193484	0	+	0	5	96	124	0.0
CP008925.1	h6.sal.bam	GTTC	2193485	2193485	2193474	+	1	3	95	121	1.0
CP008925.1	h6.sal.bam	other	2193486	2193486	0	+	5	1	99	118	5.0
CP008925.1	h6.sal.bam	other	2193487	2193487	0	+	0	1	97	117	0.0
CP008925.1	h6.sal.bam	other	2193488	2193488	0	+	0	2	97	117	0.0
CP008925.1	h6.sal.bam	other	2193489	2193489	0	+	2	4	98	118	2.0
CP008925.1	h6.sal.bam	other	2193490	2193490	0	+	2	2	98	114	2.0
CP008925.1	h6.sal.bam	other	2193491	2193491	0	+	2	1	100	112	2.0
CP008925.1	h6.sal.bam	other	2193492	2193492	0	+	5	1	105	111	5.0
CP008925.1	h6.sal.bam	other	2193493	2193493	0	+	0	1	102	110	0.0
CP008925.1	h6.sal.bam	other	2193494	2193494	0	+	1	2	101	113	1.0
CP008925.1	h6.sal.bam	other	2193495	2193495	0	+	0	4	101	111	0.0
CP008925.1	h6.sal.bam	other	2193496	2193496	0	+	1	0	99	109	1.0
CP008925.1	h6.sal.bam	other	2193497	2193497	0	+	1	3	100	109	1.0
CP008925.1	h6.sal.bam	other	2193498	2193498	0	+	1	1	100	107	1.0
CP008925.1	h6.sal.bam	other	2193499	2193499	0	+	1	2	100	106	1.0
CP008925.1	h6.sal.bam	other	2193500	2193500	0	+	4	4	103	108	4.0
CP008925.1	h6.sal.bam	other	2193501	2193501	0	+	2	0	104	105	2.0
CP008925.1	h6.sal.bam	other	2193502	2193502	0	+	2	1	106	105	2.0
CP008925.1	h6.sal.bam	other	2193503	2193503	0	+	0	2	105	105	0.0
CP008925.1	h6.sal.bam	other	2193504	2193504	0	+	0	1	105	103	0.0
CP008925.1	h6.sal.bam	other	2193505	2193505	0	+	1	0	106	102	1.0
CP008925.1	h6.sal.bam	other	2193506	2193506	0	+	1	1	106	104	1.0
CP008925.1	h6.sal.bam	other	2193507	2193507	0	+	2	1	104	104	2.0
CP008925.1	h6.sal.bam	other	2193508	2193508	0	+	1	1	105	103	1.0
CP008925.1	h6.sal.bam	other	2193509	2193509	0	+	1	1	106	125	1.0
CP008925.1	h6.sal.bam	other	2193510	2193510	0	+	2	1	107	127	2.0
CP008925.1	h6.sal.bam	other	2193511	2193511	0	+	0	1	107	126	0.0
CP008925.1	h6.sal.bam	other	2193512	2193512	0	+	1	1	107	125	1.0
CP008925.1	h6.sal.bam	other	2193513	2193513	0	+	0	4	106	124	0.0
CP008925.1	h6.sal.bam	GAAC	2193514	2193514	2193522	+	0	9	104	121	0.0
CP008925.1	h6.sal.bam	other	2193515	2193515	0	+	0	1	104	112	0.0
CP008925.1	h6.sal.bam	GAAC	2193516	2193516	2193522	+	4	3	104	111	4.0
CP008925.1	h6.sal.bam	other	2193517	2193517	0	+	1	4	105	108	1.0
CP008925.1	h6.sal.bam	other	2193518	2193518	0	+	2	0	104	107	2.0
CP008925.1	h6.sal.bam	other	2193519	2193519	0	+	4	1	106	107	4.0
CP008925.1	h6.sal.bam	other	2193520	2193520	0	+	1	0	106	106	1.0
CP008925.1	h6.sal.bam	other	2193521	2193521	0	+	1	1	106	112	1.0
CP008925.1	h6.sal.bam	other	2193522	2193522	0	+	2	0	104	111	2.0
CP008925.1	h6.sal.bam	other	2193523	2193523	0	+	0	0	102	112	0.0
CP008925.1	h6.sal.bam	other	2193524	2193524	0	+	0	0	100	112	0.0
CP008925.1	h6.sal.bam	other	2193525	2193525	0	+	1	2	101	117	1.0
CP008925.1	h6.sal.bam	other	2193526	2193526	0	+	0	4	93	115	0.0
CP008925.1	h6.sal.bam	other	2193527	2193527	0	+	2	0	95	111	2.0
CP008925.1	h6.sal.bam	other	2193528	2193528	0	+	4	6	99	111	4.0
CP008925.1	h6.sal.bam	other	2193529	2193529	0	+	1	0	96	110	1.0
CP008925.1	h6.sal.bam	other	2193530	2193530	0	+	0	2	96	112	0.0
CP008925.1	h6.sal.bam	GAAC	2193531	2193531	2193522	+	0	4	95	111	0.0
CP008925.1	h6.sal.bam	other	2193532	2193532	0	+	0	0	92	108	0.0
CP008925.1	h6.sal.bam	GAAC	2193533	2193533	2193522	+	1	3	93	108	1.0
CP008925.1	h6.sal.bam	other	2193534	2193534	0	+	0	1	92	111	0.0
CP008925.1	h6.sal.bam	other	2193535	2193535	0	+	1	1	93	113	1.0
CP008925.1	h6.sal.bam	other	2193536	2193536	0	+	1	4	94	112	1.0
CP008925.1	h6.sal.bam	other	2193537	2193537	0	+	2	0	94	108	2.0
CP008925.1	h6.sal.bam	other	2193538	2193538	0	+	0	1	93	108	0.0
CP008925.1	h6.sal.bam	other	2193539	2193539	0	+	0	0	93	108	0.0
CP008925.1	h6.sal.bam	other	2193540	2193540	0	+	1	2	94	112	1.0
CP008925.1	h6.sal.bam	other	2193541	2193541	0	+	0	0	91	111	0.0
CP008925.1	h6.sal.bam	other	2193542	2193542	0	+	1	2	92	111	1.0
CP008925.1	h6.sal.bam	other	2193543	2193543	0	+	2	0	94	109	2.0
CP008925.1	h6.sal.bam	other	2193544	2193544	0	+	3	1	97	109	3.0
CP008925.1	h6.sal.bam	other	2193545	2193545	0	+	1	0	96	108	1.0
CP008925.1	h6.sal.bam	other	2193546	2193546	0	+	2	0	98	110	2.0
CP008925.1	h6.sal.bam	other	2193547	2193547	0	+	2	1	96	110	2.0
CP008925.1	h6.sal.bam	other	2193548	2193548	0	+	0	2	92	110	0.0
CP008925.1	h6.sal.bam	other	2193549	2193549	0	+	2	0	94	113	2.0
CP008925.1	h6.sal.bam	other	2193550	2193550	0	+	0	1	93	115	0.0
CP008925.1	h6.sal.bam	other	2193551	2193551	0	+	0	2	93	114	0.0
CP008925.1	h6.sal.bam	other	2193552	2193552	0	+	2	1	95	115	2.0
CP008925.1	h6.sal.bam	other	2193553	2193553	0	+	1	2	94	114	1.0
CP008925.1	h6.sal.bam	other	2193554	2193554	0	+	2	1	91	112	2.0
CP008925.1	h6.sal.bam	other	2193555	2193555	0	+	3	4	94	115	3.0
CP008925.1	h6.sal.bam	other	2193556	2193556	0	+	3	2	96	112	3.0
CP008925.1	h6.sal.bam	other	2193557	2193557	0	+	1	0	95	110	1.0
CP008925.1	h6.sal.bam	other	2193558	2193558	0	+	4	4	97	110	4.0
CP008925.1	h6.sal.bam	other	2193559	2193559	0	+	1	2	98	108	1.0
CP008925.1	h6.sal.bam	other	2193560	2193560	0	+	1	0	98	106	1.0
CP008925.1	h6.sal.bam	other	2193561	2193561	0	+	2	1	95	106	2.0
CP008925.1	h6.sal.bam	other	2193562	2193562	0	+	0	1	95	105	0.0
CP008925.1	h6.sal.bam	other	2193563	2193563	0	+	3	3	97	104	3.0
CP008925.1	h6.sal.bam	other	2193564	2193564	0	+	3	0	98	101	3.0
CP008925.1	h6.sal.bam	other	2193565	2193565	0	+	2	0	95	101	2.0
CP008925.1	h6.sal.bam	other	2193566	2193566	0	+	0	0	95	101	0.0
CP008925.1	h6.sal.bam	other	2193567	2193567	0	+	1	0	92	101	1.0
CP008925.1	h6.sal.bam	other	2193568	2193568	0	+	3	4	95	101	3.0
CP008925.1	h6.sal.bam	other	2193569	2193569	0	+	2	2	97	114	2.0
CP008925.1	h6.sal.bam	other	2193570	2193570	0	+	3	0	99	114	3.0
CP008925.1	h6.sal.bam	other	2193571	2193571	0	+	2	0	101	114	2.0
CP008925.1	h6.sal.bam	other	2193572	2193572	0	+	1	1	100	117	1.0
CP008925.1	h6.sal.bam	other	2193573	2193573	0	+	0	1	99	117	0.0
CP008925.1	h6.sal.bam	other	2193574	2193574	0	+	1	4	100	116	1.0
CP008925.1	h6.sal.bam	other	2193575	2193575	0	+	1	1	97	113	1.0
CP008925.1	h6.sal.bam	other	2193576	2193576	0	+	1	0	95	113	1.0
CP008925.1	h6.sal.bam	other	2193577	2193577	0	+	0	1	92	115	0.0
CP008925.1	h6.sal.bam	other	2193578	2193578	0	+	1	0	93	115	1.0
CP008925.1	h6.sal.bam	other	2193579	2193579	0	+	4	0	97	115	4.0
CP008925.1	h6.sal.bam	other	2193580	2193580	0	+	2	1	99	117	2.0
CP008925.1	h6.sal.bam	other	2193581	2193581	0	+	1	1	99	119	1.0
CP008925.1	h6.sal.bam	GAAC	2193582	2193582	2193590	+	0	24	98	121	0.0
CP008925.1	h6.sal.bam	other	2193583	2193583	0	+	0	1	96	97	0.0
CP008925.1	h6.sal.bam	GAAC	2193584	2193584	2193590	+	49	1	144	100	49.0
CP008925.1	h6.sal.bam	other	2193585	2193585	0	+	2	0	143	101	2.0
CP008925.1	h6.sal.bam	other	2193586	2193586	0	+	1	1	143	102	1.0
CP008925.1	h6.sal.bam	other	2193587	2193587	0	+	3	0	146	101	3.0
CP008925.1	h6.sal.bam	other	2193588	2193588	0	+	2	1	148	107	2.0
CP008925.1	h6.sal.bam	other	2193589	2193589	0	+	1	2	149	108	1.0
CP008925.1	h6.sal.bam	other	2193590	2193590	0	+	3	0	152	108	3.0
CP008925.1	h6.sal.bam	other	2193591	2193591	0	+	1	0	148	108	1.0
CP008925.1	h6.sal.bam	other	2193592	2193592	0	+	1	0	147	110	1.0
CP008925.1	h6.sal.bam	other	2193593	2193593	0	+	4	4	151	112	4.0
CP008925.1	h6.sal.bam	other	2193594	2193594	0	+	2	1	149	109	2.0
CP008925.1	h6.sal.bam	other	2193595	2193595	0	+	1	1	149	109	1.0
CP008925.1	h6.sal.bam	other	2193596	2193596	0	+	2	0	150	108	2.0
CP008925.1	h6.sal.bam	other	2193597	2193597	0	+	2	1	150	111	2.0
CP008925.1	h6.sal.bam	other	2193598	2193598	0	+	2	0	152	111	2.0
CP008925.1	h6.sal.bam	GAAC	2193599	2193599	2193590	+	4	5	154	113	4.0
CP008925.1	h6.sal.bam	other	2193600	2193600	0	+	0	0	154	108	0.0
CP008925.1	h6.sal.bam	GAAC	2193601	2193601	2193590	+	7	0	161	108	7.0
CP008925.1	h6.sal.bam	other	2193602	2193602	0	+	1	1	158	108	1.0
CP008925.1	h6.sal.bam	other	2193603	2193603	0	+	1	3	159	108	1.0
CP008925.1	h6.sal.bam	other	2193604	2193604	0	+	0	2	158	106	0.0
CP008925.1	h6.sal.bam	other	2193605	2193605	0	+	4	1	162	104	4.0
CP008925.1	h6.sal.bam	other	2193606	2193606	0	+	1	2	163	105	1.0
CP008925.1	h6.sal.bam	other	2193607	2193607	0	+	0	3	163	103	0.0
CP008925.1	h6.sal.bam	other	2193608	2193608	0	+	2	5	165	105	2.0
CP008925.1	h6.sal.bam	other	2193609	2193609	0	+	1	2	166	102	1.0
CP008925.1	h6.sal.bam	other	2193610	2193610	0	+	0	0	165	103	0.0
CP008925.1	h6.sal.bam	other	2193611	2193611	0	+	5	0	169	106	5.0
CP008925.1	h6.sal.bam	other	2193612	2193612	0	+	1	1	168	107	1.0
CP008925.1	h6.sal.bam	other	2193613	2193613	0	+	0	2	168	106	0.0
CP008925.1	h6.sal.bam	other	2193614	2193614	0	+	3	2	171	105	3.0
CP008925.1	h6.sal.bam	other	2193615	2193615	0	+	0	1	170	105	0.0
CP008925.1	h6.sal.bam	other	2193616	2193616	0	+	1	0	171	105	1.0
CP008925.1	h6.sal.bam	other	2193617	2193617	0	+	1	0	171	105	1.0
CP008925.1	h6.sal.bam	other	2193618	2193618	0	+	0	1	169	105	0.0
CP008925.1	h6.sal.bam	other	2193619	2193619	0	+	4	0	170	104	4.0
CP008925.1	h6.sal.bam	other	2193620	2193620	0	+	0	1	166	104	0.0
CP008925.1	h6.sal.bam	other	2193621	2193621	0	+	0	0	165	103	0.0
CP008925.1	h6.sal.bam	other	2193622	2193622	0	+	1	0	166	103	1.0
CP008925.1	h6.sal.bam	GTTC	2193623	2193623	2193631	+	1	5	167	103	1.0
CP008925.1	h6.sal.bam	other	2193624	2193624	0	+	0	1	165	98	0.0
CP008925.1	h6.sal.bam	GTTC	2193625	2193625	2193631	+	2	0	167	98	2.0
CP008925.1	h6.sal.bam	other	2193626	2193626	0	+	1	3	168	98	1.0
CP008925.1	h6.sal.bam	other	2193627	2193627	0	+	2	0	168	97	2.0
CP008925.1	h6.sal.bam	GAAC	2193628	2193628	2193636	+	1	3	168	98	1.0
CP008925.1	h6.sal.bam	other	2193629	2193629	0	+	1	2	167	95	1.0
CP008925.1	h6.sal.bam	GAAC	2193630	2193630	2193636	+	4	0	168	97	4.0
CP008925.1	h6.sal.bam	other	2193631	2193631	0	+	1	0	166	97	1.0
CP008925.1	h6.sal.bam	other	2193632	2193632	0	+	1	2	166	97	1.0
CP008925.1	h6.sal.bam	other	2193633	2193633	0	+	0	0	162	97	0.0
CP008925.1	h6.sal.bam	other	2193634	2193634	0	+	2	0	163	97	2.0
CP008925.1	h6.sal.bam	other	2193635	2193635	0	+	1	0	163	97	1.0
CP008925.1	h6.sal.bam	other	2193636	2193636	0	+	1	2	162	98	1.0
CP008925.1	h6.sal.bam	other	2193637	2193637	0	+	3	3	162	99	3.0
CP008925.1	h6.sal.bam	other	2193638	2193638	0	+	2	0	161	96	2.0
CP008925.1	h6.sal.bam	other	2193639	2193639	0	+	2	4	163	96	2.0
CP008925.1	h6.sal.bam	GTTC	2193640	2193640	2193631	+	2	8	163	92	2.0
CP008925.1	h6.sal.bam	other	2193641	2193641	0	+	6	0	168	84	6.0
CP008925.1	h6.sal.bam	GTTC	2193642	2193642	2193631	+	13	1	180	84	13.0
CP008925.1	h6.sal.bam	other	2193643	2193643	0	+	1	1	179	88	1.0
CP008925.1	h6.sal.bam	other	2193644	2193644	0	+	1	1	177	87	1.0
CP008925.1	h6.sal.bam	GAAC	2193645	2193645	2193636	+	2	2	176	86	2.0
CP008925.1	h6.sal.bam	other	2193646	2193646	0	+	7	1	180	84	7.0
CP008925.1	h6.sal.bam	GAAC	2193647	2193647	2193636	+	1	1	181	84	1.0
CP008925.1	h6.sal.bam	other	2193648	2193648	0	+	5	0	186	83	5.0
CP008925.1	h6.sal.bam	other	2193649	2193649	0	+	4	1	189	83	4.0
CP008925.1	h6.sal.bam	other	2193650	2193650	0	+	4	1	191	82	4.0
CP008925.1	h6.sal.bam	other	2193651	2193651	0	+	1	3	192	81	1.0
CP008925.1	h6.sal.bam	other	2193652	2193652	0	+	1	2	193	78	1.0
CP008925.1	h6.sal.bam	other	2193653	2193653	0	+	3	1	196	77	3.0
CP008925.1	h6.sal.bam	other	2193654	2193654	0	+	7	2	199	76	7.0
CP008925.1	h6.sal.bam	other	2193655	2193655	0	+	1	3	198	74	1.0
CP008925.1	h6.sal.bam	other	2193656	2193656	0	+	1	0	198	72	1.0
CP008925.1	h6.sal.bam	other	2193657	2193657	0	+	4	0	202	72	4.0
CP008925.1	h6.sal.bam	other	2193658	2193658	0	+	2	3	155	72	2.0
CP008925.1	h6.sal.bam	other	2193659	2193659	0	+	1	4	156	69	1.0
CP008925.1	h6.sal.bam	other	2193660	2193660	0	+	0	1	154	66	0.0
CP008925.1	h6.sal.bam	other	2193661	2193661	0	+	1	3	151	65	1.0
CP008925.1	h6.sal.bam	other	2193662	2193662	0	+	0	2	151	62	0.0
CP008925.1	h6.sal.bam	other	2193663	2193663	0	+	0	2	149	62	0.0
CP008925.1	h6.sal.bam	other	2193664	2193664	0	+	1	2	146	60	1.0
CP008925.1	h6.sal.bam	other	2193665	2193665	0	+	1	0	147	59	1.0
CP008925.1	h6.sal.bam	other	2193666	2193666	0	+	5	3	151	59	5.0
CP008925.1	h6.sal.bam	other	2193667	2193667	0	+	0	1	146	57	0.0
CP008925.1	h6.sal.bam	other	2193668	2193668	0	+	1	0	142	56	1.0
CP008925.1	h6.sal.bam	other	2193669	2193669	0	+	0	1	141	56	0.0
CP008925.1	h6.sal.bam	other	2193670	2193670	0	+	1	0	142	56	1.0
CP008925.1	h6.sal.bam	other	2193671	2193671	0	+	0	4	142	58	0.0
CP008925.1	h6.sal.bam	other	2193672	2193672	0	+	1	0	141	54	1.0
CP008925.1	h6.sal.bam	other	2193673	2193673	0	+	2	2	137	54	2.0
CP008925.1	h6.sal.bam	other	2193674	2193674	0	+	2	0	130	52	2.0
CP008925.1	h6.sal.bam	other	2193675	2193675	0	+	1	0	131	52	1.0
CP008925.1	h6.sal.bam	other	2193676	2193676	0	+	0	2	131	54	0.0
CP008925.1	h6.sal.bam	other	2193677	2193677	0	+	1	2	132	52	1.0
CP008925.1	h6.sal.bam	other	2193678	2193678	0	+	2	0	134	57	2.0
CP008925.1	h6.sal.bam	other	2193679	2193679	0	+	1	0	131	59	1.0
CP008925.1	h6.sal.bam	other	2193680	2193680	0	+	0	2	128	59	0.0
CP008925.1	h6.sal.bam	other	2193681	2193681	0	+	3	1	131	57	3.0
CP008925.1	h6.sal.bam	other	2193682	2193682	0	+	1	2	132	59	1.0
CP008925.1	h6.sal.bam	other	2193683	2193683	0	+	2	2	128	57	2.0
CP008925.1	h6.sal.bam	other	2193684	2193684	0	+	1	5	129	57	1.0
CP008925.1	h6.sal.bam	other	2193685	2193685	0	+	3	2	132	67	3.0
CP008925.1	h6.sal.bam	other	2193686	2193686	0	+	2	1	134	75	2.0
CP008925.1	h6.sal.bam	other	2193687	2193687	0	+	8	0	140	85	8.0
CP008925.1	h6.sal.bam	other	2193688	2193688	0	+	0	1	140	88	0.0
CP008925.1	h6.sal.bam	other	2193689	2193689	0	+	1	1	138	88	1.0
CP008925.1	h6.sal.bam	other	2193690	2193690	0	+	1	1	138	88	1.0
CP008925.1	h6.sal.bam	other	2193691	2193691	0	+	2	1	139	90	2.0
CP008925.1	h6.sal.bam	other	2193692	2193692	0	+	2	0	141	90	2.0
CP008925.1	h6.sal.bam	other	2193693	2193693	0	+	4	0	143	90	4.0
CP008925.1	h6.sal.bam	other	2193694	2193694	0	+	3	0	145	94	3.0
CP008925.1	h6.sal.bam	other	2193695	2193695	0	+	3	0	148	94	3.0
CP008925.1	h6.sal.bam	other	2193696	2193696	0	+	0	1	148	103	0.0
CP008925.1	h6.sal.bam	other	2193697	2193697	0	+	1	0	147	110	1.0
CP008925.1	h6.sal.bam	other	2193698	2193698	0	+	1	1	148	112	1.0
CP008925.1	h6.sal.bam	other	2193699	2193699	0	+	1	1	147	114	1.0
CP008925.1	h6.sal.bam	other	2193700	2193700	0	+	0	0	147	113	0.0
CP008925.1	h6.sal.bam	other	2193701	2193701	0	+	1	2	147	114	1.0
CP008925.1	h6.sal.bam	other	2193702	2193702	0	+	0	0	145	113	0.0
CP008925.1	h6.sal.bam	other	2193703	2193703	0	+	1	0	145	113	1.0
CP008925.1	h6.sal.bam	other	2193704	2193704	0	+	2	4	146	114	2.0
CP008925.1	h6.sal.bam	other	2193705	2193705	0	+	1	1	141	113	1.0
CP008925.1	h6.sal.bam	other	2193706	2193706	0	+	1	2	140	113	1.0
CP008925.1	h6.sal.bam	other	2193707	2193707	0	+	1	2	141	111	1.0
CP008925.1	h6.sal.bam	other	2193708	2193708	0	+	4	1	145	113	4.0
CP008925.1	h6.sal.bam	other	2193709	2193709	0	+	2	1	144	114	2.0
CP008925.1	h6.sal.bam	other	2193710	2193710	0	+	1	4	145	113	1.0
CP008925.1	h6.sal.bam	other	2193711	2193711	0	+	1	4	144	114	1.0
CP008925.1	h6.sal.bam	other	2193712	2193712	0	+	1	3	140	110	1.0
CP008925.1	h6.sal.bam	other	2193713	2193713	0	+	2	1	142	109	2.0
CP008925.1	h6.sal.bam	other	2193714	2193714	0	+	0	1	137	111	0.0
CP008925.1	h6.sal.bam	other	2193715	2193715	0	+	2	0	133	110	2.0
CP008925.1	h6.sal.bam	other	2193716	2193716	0	+	1	6	134	113	1.0
CP008925.1	h6.sal.bam	other	2193717	2193717	0	+	1	2	122	107	1.0
CP008925.1	h6.sal.bam	other	2193718	2193718	0	+	0	1	122	105	0.0
CP008925.1	h6.sal.bam	other	2193719	2193719	0	+	2	2	124	106	2.0
CP008925.1	h6.sal.bam	other	2193720	2193720	0	+	1	0	117	108	1.0
CP008925.1	h6.sal.bam	GAAC	2193721	2193721	2193729	+	0	3	117	108	0.0
CP008925.1	h6.sal.bam	other	2193722	2193722	0	+	0	1	117	105	0.0
CP008925.1	h6.sal.bam	GAAC	2193723	2193723	2193729	+	2	1	114	108	2.0
CP008925.1	h6.sal.bam	other	2193724	2193724	0	+	0	2	107	107	0.0
CP008925.1	h6.sal.bam	other	2193725	2193725	0	+	1	2	108	106	1.0
CP008925.1	h6.sal.bam	other	2193726	2193726	0	+	3	0	110	105	3.0
CP008925.1	h6.sal.bam	other	2193727	2193727	0	+	1	2	110	105	1.0
CP008925.1	h6.sal.bam	other	2193728	2193728	0	+	3	1	106	103	3.0
CP008925.1	h6.sal.bam	other	2193729	2193729	0	+	4	1	107	110	4.0
CP008925.1	h6.sal.bam	other	2193730	2193730	0	+	2	1	107	111	2.0
CP008925.1	h6.sal.bam	other	2193731	2193731	0	+	0	1	102	110	0.0
CP008925.1	h6.sal.bam	other	2193732	2193732	0	+	2	1	104	109	2.0
CP008925.1	h6.sal.bam	other	2193733	2193733	0	+	0	2	103	108	0.0
CP008925.1	h6.sal.bam	other	2193734	2193734	0	+	1	2	103	110	1.0
CP008925.1	h6.sal.bam	other	2193735	2193735	0	+	0	2	103	109	0.0
CP008925.1	h6.sal.bam	other	2193736	2193736	0	+	2	2	104	108	2.0
CP008925.1	h6.sal.bam	other	2193737	2193737	0	+	2	0	106	106	2.0
CP008925.1	h6.sal.bam	GAAC	2193738	2193738	2193729	+	2	3	108	106	2.0
CP008925.1	h6.sal.bam	other	2193739	2193739	0	+	0	1	106	104	0.0
CP008925.1	h6.sal.bam	GAAC	2193740	2193740	2193729	+	5	0	110	107	5.0
CP008925.1	h6.sal.bam	other	2193741	2193741	0	+	4	0	110	109	4.0
CP008925.1	h6.sal.bam	other	2193742	2193742	0	+	3	0	112	112	3.0
CP008925.1	h6.sal.bam	other	2193743	2193743	0	+	2	1	114	113	2.0
CP008925.1	h6.sal.bam	other	2193744	2193744	0	+	1	1	114	114	1.0
CP008925.1	h6.sal.bam	other	2193745	2193745	0	+	4	1	118	114	4.0
CP008925.1	h6.sal.bam	other	2193746	2193746	0	+	1	1	116	113	1.0
CP008925.1	h6.sal.bam	other	2193747	2193747	0	+	1	0	117	112	1.0
CP008925.1	h6.sal.bam	other	2193748	2193748	0	+	0	1	116	113	0.0
CP008925.1	h6.sal.bam	other	2193749	2193749	0	+	2	0	117	113	2.0
CP008925.1	h6.sal.bam	other	2193750	2193750	0	+	2	2	118	116	2.0
CP008925.1	h6.sal.bam	other	2193751	2193751	0	+	2	1	120	114	2.0
CP008925.1	h6.sal.bam	other	2193752	2193752	0	+	1	2	119	113	1.0
CP008925.1	h6.sal.bam	other	2193753	2193753	0	+	2	1	120	113	2.0
CP008925.1	h6.sal.bam	other	2193754	2193754	0	+	2	2	118	117	2.0
CP008925.1	h6.sal.bam	other	2193755	2193755	0	+	0	4	118	118	0.0
CP008925.1	h6.sal.bam	other	2193756	2193756	0	+	2	3	120	115	2.0
CP008925.1	h6.sal.bam	other	2193757	2193757	0	+	1	2	120	112	1.0
CP008925.1	h6.sal.bam	other	2193758	2193758	0	+	2	3	120	112	2.0
CP008925.1	h6.sal.bam	other	2193759	2193759	0	+	2	1	120	109	2.0
CP008925.1	h6.sal.bam	other	2193760	2193760	0	+	0	0	117	108	0.0
CP008925.1	h6.sal.bam	other	2193761	2193761	0	+	3	1	118	111	3.0
CP008925.1	h6.sal.bam	other	2193762	2193762	0	+	1	1	111	111	1.0
CP008925.1	h6.sal.bam	other	2193763	2193763	0	+	1	0	112	110	1.0
CP008925.1	h6.sal.bam	other	2193764	2193764	0	+	3	2	115	113	3.0
CP008925.1	h6.sal.bam	other	2193765	2193765	0	+	6	1	120	111	6.0
CP008925.1	h6.sal.bam	other	2193766	2193766	0	+	3	0	118	112	3.0
CP008925.1	h6.sal.bam	other	2193767	2193767	0	+	1	0	115	115	1.0
CP008925.1	h6.sal.bam	other	2193768	2193768	0	+	1	5	116	115	1.0
CP008925.1	h6.sal.bam	other	2193769	2193769	0	+	2	1	113	111	2.0
CP008925.1	h6.sal.bam	other	2193770	2193770	0	+	1	4	114	110	1.0
CP008925.1	h6.sal.bam	other	2193771	2193771	0	+	2	4	116	108	2.0
CP008925.1	h6.sal.bam	other	2193772	2193772	0	+	1	1	116	104	1.0
CP008925.1	h6.sal.bam	other	2193773	2193773	0	+	3	2	118	106	3.0
CP008925.1	h6.sal.bam	other	2193774	2193774	0	+	0	0	117	105	0.0
CP008925.1	h6.sal.bam	other	2193775	2193775	0	+	0	1	117	105	0.0
CP008925.1	h6.sal.bam	other	2193776	2193776	0	+	3	1	119	106	3.0
CP008925.1	h6.sal.bam	other	2193777	2193777	0	+	1	0	119	107	1.0
CP008925.1	h6.sal.bam	other	2193778	2193778	0	+	0	2	119	112	0.0
CP008925.1	h6.sal.bam	other	2193779	2193779	0	+	0	2	117	110	0.0
CP008925.1	h6.sal.bam	other	2193780	2193780	0	+	1	1	117	110	1.0
CP008925.1	h6.sal.bam	other	2193781	2193781	0	+	3	4	118	111	3.0
CP008925.1	h6.sal.bam	other	2193782	2193782	0	+	0	0	117	108	0.0
CP008925.1	h6.sal.bam	other	2193783	2193783	0	+	0	2	114	112	0.0
CP008925.1	h6.sal.bam	other	2193784	2193784	0	+	1	0	112	112	1.0
CP008925.1	h6.sal.bam	other	2193785	2193785	0	+	2	5	114	113	2.0
CP008925.1	h6.sal.bam	other	2193786	2193786	0	+	3	0	115	109	3.0
CP008925.1	h6.sal.bam	other	2193787	2193787	0	+	3	2	118	112	3.0
CP008925.1	h6.sal.bam	other	2193788	2193788	0	+	2	3	118	113	2.0
CP008925.1	h6.sal.bam	other	2193789	2193789	0	+	1	0	117	111	1.0
CP008925.1	h6.sal.bam	other	2193790	2193790	0	+	1	3	118	111	1.0
CP008925.1	h6.sal.bam	other	2193791	2193791	0	+	1	0	118	109	1.0
CP008925.1	h6.sal.bam	other	2193792	2193792	0	+	0	0	116	109	0.0
CP008925.1	h6.sal.bam	other	2193793	2193793	0	+	0	2	115	111	0.0
CP008925.1	h6.sal.bam	other	2193794	2193794	0	+	1	4	115	110	1.0
CP008925.1	h6.sal.bam	other	2193795	2193795	0	+	1	0	116	108	1.0
CP008925.1	h6.sal.bam	other	2193796	2193796	0	+	2	1	118	111	2.0
CP008925.1	h6.sal.bam	other	2193797	2193797	0	+	3	3	121	112	3.0
CP008925.1	h6.sal.bam	other	2193798	2193798	0	+	1	0	119	110	1.0
CP008925.1	h6.sal.bam	other	2193799	2193799	0	+	1	1	119	114	1.0
CP008925.1	h6.sal.bam	other	2193800	2193800	0	+	1	1	117	115	1.0
CP008925.1	h6.sal.bam	other	2193801	2193801	0	+	2	5	119	116	2.0
CP008925.1	h6.sal.bam	other	2193802	2193802	0	+	1	3	120	111	1.0
CP008925.1	h6.sal.bam	other	2193803	2193803	0	+	1	0	118	109	1.0
CP008925.1	h6.sal.bam	other	2193804	2193804	0	+	1	2	115	110	1.0
CP008925.1	h6.sal.bam	other	2193805	2193805	0	+	1	0	114	108	1.0
CP008925.1	h6.sal.bam	other	2193806	2193806	0	+	1	3	115	108	1.0
CP008925.1	h6.sal.bam	other	2193807	2193807	0	+	1	1	113	105	1.0
CP008925.1	h6.sal.bam	other	2193808	2193808	0	+	3	0	116	104	3.0
CP008925.1	h6.sal.bam	other	2193809	2193809	0	+	1	2	117	104	1.0
CP008925.1	h6.sal.bam	other	2193810	2193810	0	+	2	1	119	103	2.0
CP008925.1	h6.sal.bam	other	2193811	2193811	0	+	6	0	120	105	6.0
CP008925.1	h6.sal.bam	other	2193812	2193812	0	+	3	0	122	105	3.0
CP008925.1	h6.sal.bam	other	2193813	2193813	0	+	2	1	123	109	2.0
CP008925.1	h6.sal.bam	other	2193814	2193814	0	+	0	4	123	108	0.0
CP008925.1	h6.sal.bam	other	2193815	2193815	0	+	4	3	123	104	4.0
CP008925.1	h6.sal.bam	other	2193816	2193816	0	+	1	1	119	103	1.0
CP008925.1	h6.sal.bam	other	2193817	2193817	0	+	1	1	118	104	1.0
CP008925.1	h6.sal.bam	other	2193818	2193818	0	+	0	3	116	103	0.0
CP008925.1	h6.sal.bam	other	2193819	2193819	0	+	1	1	116	102	1.0
CP008925.1	h6.sal.bam	other	2193820	2193820	0	+	1	2	113	101	1.0
CP008925.1	h6.sal.bam	other	2193821	2193821	0	+	1	1	113	99	1.0
CP008925.1	h6.sal.bam	other	2193822	2193822	0	+	0	0	112	99	0.0
CP008925.1	h6.sal.bam	other	2193823	2193823	0	+	1	0	109	100	1.0
CP008925.1	h6.sal.bam	other	2193824	2193824	0	+	0	3	109	100	0.0
CP008925.1	h6.sal.bam	other	2193825	2193825	0	+	3	1	111	99	3.0
CP008925.1	h6.sal.bam	other	2193826	2193826	0	+	0	1	108	99	0.0
CP008925.1	h6.sal.bam	other	2193827	2193827	0	+	0	1	104	101	0.0
CP008925.1	h6.sal.bam	other	2193828	2193828	0	+	1	4	105	101	1.0
CP008925.1	h6.sal.bam	other	2193829	2193829	0	+	1	3	101	98	1.0
CP008925.1	h6.sal.bam	other	2193830	2193830	0	+	2	0	103	96	2.0
CP008925.1	h6.sal.bam	other	2193831	2193831	0	+	0	2	103	96	0.0
CP008925.1	h6.sal.bam	other	2193832	2193832	0	+	0	0	103	94	0.0
CP008925.1	h6.sal.bam	other	2193833	2193833	0	+	0	0	103	94	0.0
CP008925.1	h6.sal.bam	other	2193834	2193834	0	+	0	0	101	94	0.0
CP008925.1	h6.sal.bam	other	2193835	2193835	0	+	1	3	102	94	1.0
CP008925.1	h6.sal.bam	other	2193836	2193836	0	+	2	2	101	95	2.0
CP008925.1	h6.sal.bam	other	2193837	2193837	0	+	2	0	101	95	2.0
CP008925.1	h6.sal.bam	other	2193838	2193838	0	+	0	3	93	96	0.0
CP008925.1	h6.sal.bam	other	2193839	2193839	0	+	0	0	93	94	0.0
CP008925.1	h6.sal.bam	other	2193840	2193840	0	+	0	3	93	94	0.0
CP008925.1	h6.sal.bam	other	2193841	2193841	0	+	0	2	90	91	0.0
CP008925.1	h6.sal.bam	other	2193842	2193842	0	+	4	0	93	92	4.0
CP008925.1	h6.sal.bam	GTTC	2193843	2193843	2193851	+	1	1	93	92	1.0
CP008925.1	h6.sal.bam	other	2193844	2193844	0	+	1	0	92	91	1.0
CP008925.1	h6.sal.bam	GTTC	2193845	2193845	2193851	+	1	2	92	91	1.0
CP008925.1	h6.sal.bam	other	2193846	2193846	0	+	2	1	91	96	2.0
CP008925.1	h6.sal.bam	other	2193847	2193847	0	+	2	3	90	99	2.0
CP008925.1	h6.sal.bam	other	2193848	2193848	0	+	0	0	90	100	0.0
CP008925.1	h6.sal.bam	other	2193849	2193849	0	+	0	2	90	101	0.0
CP008925.1	h6.sal.bam	other	2193850	2193850	0	+	0	1	90	99	0.0
CP008925.1	h6.sal.bam	other	2193851	2193851	0	+	1	1	88	101	1.0
CP008925.1	h6.sal.bam	GTTC	2193852	2193852	2193860	+	0	5	87	100	0.0
CP008925.1	h6.sal.bam	other	2193853	2193853	0	+	2	0	89	95	2.0
CP008925.1	h6.sal.bam	GTTC	2193854	2193854	2193860	+	5	2	94	163	5.0
CP008925.1	h6.sal.bam	other	2193855	2193855	0	+	1	2	91	166	1.0
CP008925.1	h6.sal.bam	other	2193856	2193856	0	+	1	0	92	165	1.0
CP008925.1	h6.sal.bam	other	2193857	2193857	0	+	2	4	94	170	2.0
CP008925.1	h6.sal.bam	other	2193858	2193858	0	+	0	2	94	166	0.0
CP008925.1	h6.sal.bam	other	2193859	2193859	0	+	3	1	91	164	3.0
CP008925.1	h6.sal.bam	GTTC	2193860	2193860	2193851	+	1	1	92	164	1.0
CP008925.1	h6.sal.bam	other	2193861	2193861	0	+	1	3	93	163	1.0
CP008925.1	h6.sal.bam	GTTC	2193862	2193862	2193851	+	0	2	90	160	0.0
CP008925.1	h6.sal.bam	other	2193863	2193863	0	+	0	1	88	160	0.0
CP008925.1	h6.sal.bam	other	2193864	2193864	0	+	2	1	89	160	2.0
CP008925.1	h6.sal.bam	other	2193865	2193865	0	+	3	0	91	160	3.0
CP008925.1	h6.sal.bam	other	2193866	2193866	0	+	0	0	90	160	0.0
CP008925.1	h6.sal.bam	other	2193867	2193867	0	+	0	2	90	160	0.0
CP008925.1	h6.sal.bam	other	2193868	2193868	0	+	1	2	91	158	1.0
CP008925.1	h6.sal.bam	GTTC	2193869	2193869	2193860	+	2	1	92	159	2.0
CP008925.1	h6.sal.bam	other	2193870	2193870	0	+	1	3	92	159	1.0
CP008925.1	h6.sal.bam	GTTC	2193871	2193871	2193860	+	3	2	92	156	3.0
CP008925.1	h6.sal.bam	other	2193872	2193872	0	+	0	1	89	202	0.0
CP008925.1	h6.sal.bam	other	2193873	2193873	0	+	0	5	89	202	0.0
CP008925.1	h6.sal.bam	other	2193874	2193874	0	+	0	1	88	201	0.0
CP008925.1	h6.sal.bam	other	2193875	2193875	0	+	4	2	91	202	4.0
CP008925.1	h6.sal.bam	other	2193876	2193876	0	+	0	0	88	200	0.0
CP008925.1	h6.sal.bam	other	2193877	2193877	0	+	0	1	86	200	0.0
CP008925.1	h6.sal.bam	other	2193878	2193878	0	+	1	1	87	199	1.0
CP008925.1	h6.sal.bam	other	2193879	2193879	0	+	0	0	87	201	0.0
CP008925.1	h6.sal.bam	other	2193880	2193880	0	+	2	0	87	203	2.0
CP008925.1	h6.sal.bam	other	2193881	2193881	0	+	1	0	87	203	1.0
CP008925.1	h6.sal.bam	other	2193882	2193882	0	+	0	0	87	203	0.0
CP008925.1	h6.sal.bam	other	2193883	2193883	0	+	0	0	84	203	0.0
CP008925.1	h6.sal.bam	other	2193884	2193884	0	+	1	1	83	205	1.0
CP008925.1	h6.sal.bam	other	2193885	2193885	0	+	0	3	82	205	0.0
CP008925.1	h6.sal.bam	other	2193886	2193886	0	+	0	1	72	208	0.0
CP008925.1	h6.sal.bam	other	2193887	2193887	0	+	0	3	72	207	0.0
CP008925.1	h6.sal.bam	other	2193888	2193888	0	+	2	0	73	204	2.0
CP008925.1	h6.sal.bam	other	2193889	2193889	0	+	1	0	69	205	1.0
CP008925.1	h6.sal.bam	other	2193890	2193890	0	+	0	2	69	205	0.0
CP008925.1	h6.sal.bam	other	2193891	2193891	0	+	2	2	70	204	2.0
CP008925.1	h6.sal.bam	other	2193892	2193892	0	+	1	0	69	202	1.0
CP008925.1	h6.sal.bam	other	2193893	2193893	0	+	1	2	70	210	1.0
CP008925.1	h6.sal.bam	other	2193894	2193894	0	+	1	0	70	208	1.0
CP008925.1	h6.sal.bam	other	2193895	2193895	0	+	0	0	69	208	0.0
CP008925.1	h6.sal.bam	other	2193896	2193896	0	+	1	1	70	210	1.0
CP008925.1	h6.sal.bam	other	2193897	2193897	0	+	1	1	70	210	1.0
CP008925.1	h6.sal.bam	other	2193898	2193898	0	+	1	0	71	209	1.0
CP008925.1	h6.sal.bam	other	2193899	2193899	0	+	1	2	72	210	1.0
CP008925.1	h6.sal.bam	other	2193900	2193900	0	+	1	1	70	209	1.0
CP008925.1	h6.sal.bam	other	2193901	2193901	0	+	2	3	72	208	2.0
CP008925.1	h6.sal.bam	other	2193902	2193902	0	+	0	1	72	205	0.0
CP008925.1	h6.sal.bam	other	2193903	2193903	0	+	0	1	70	208	0.0
CP008925.1	h6.sal.bam	other	2193904	2193904	0	+	0	1	70	207	0.0
CP008925.1	h6.sal.bam	other	2193905	2193905	0	+	0	0	68	208	0.0
CP008925.1	h6.sal.bam	other	2193906	2193906	0	+	0	0	68	208	0.0
CP008925.1	h6.sal.bam	other	2193907	2193907	0	+	0	1	68	210	0.0
CP008925.1	h6.sal.bam	other	2193908	2193908	0	+	1	2	69	210	1.0
CP008925.1	h6.sal.bam	other	2193909	2193909	0	+	5	1	74	209	5.0
CP008925.1	h6.sal.bam	other	2193910	2193910	0	+	0	0	73	208	0.0
CP008925.1	h6.sal.bam	other	2193911	2193911	0	+	0	2	71	209	0.0
CP008925.1	h6.sal.bam	other	2193912	2193912	0	+	1	1	70	208	1.0
CP008925.1	h6.sal.bam	other	2193913	2193913	0	+	0	1	70	207	0.0
CP008925.1	h6.sal.bam	other	2193914	2193914	0	+	2	1	72	208	2.0
CP008925.1	h6.sal.bam	other	2193915	2193915	0	+	0	0	72	207	0.0
CP008925.1	h6.sal.bam	other	2193916	2193916	0	+	0	2	71	207	0.0
CP008925.1	h6.sal.bam	other	2193917	2193917	0	+	0	0	68	207	0.0
CP008925.1	h6.sal.bam	other	2193918	2193918	0	+	1	0	68	207	1.0
CP008925.1	h6.sal.bam	other	2193919	2193919	0	+	0	4	66	207	0.0
CP008925.1	h6.sal.bam	other	2193920	2193920	0	+	1	3	66	203	1.0
CP008925.1	h6.sal.bam	other	2193921	2193921	0	+	0	4	63	201	0.0
CP008925.1	h6.sal.bam	other	2193922	2193922	0	+	2	4	63	197	2.0
CP008925.1	h6.sal.bam	other	2193923	2193923	0	+	2	1	65	196	2.0
CP008925.1	h6.sal.bam	other	2193924	2193924	0	+	0	2	64	195	0.0
CP008925.1	h6.sal.bam	other	2193925	2193925	0	+	0	1	63	193	0.0
CP008925.1	h6.sal.bam	other	2193926	2193926	0	+	1	0	64	194	1.0
CP008925.1	h6.sal.bam	other	2193927	2193927	0	+	0	3	64	194	0.0
CP008925.1	h6.sal.bam	GAAC	2193928	2193928	2193936	+	0	69	61	191	0.0
CP008925.1	h6.sal.bam	other	2193929	2193929	0	+	1	2	56	122	1.0
CP008925.1	h6.sal.bam	GAAC	2193930	2193930	2193936	+	153	1	208	120	153.0
CP008925.1	h6.sal.bam	other	2193931	2193931	0	+	1	4	209	120	1.0
CP008925.1	h6.sal.bam	other	2193932	2193932	0	+	0	0	208	122	0.0
CP008925.1	h6.sal.bam	other	2193933	2193933	0	+	0	0	208	123	0.0
CP008925.1	h6.sal.bam	other	2193934	2193934	0	+	1	1	205	123	1.0
CP008925.1	h6.sal.bam	other	2193935	2193935	0	+	2	0	207	125	2.0
CP008925.1	h6.sal.bam	other	2193936	2193936	0	+	4	1	211	127	4.0
CP008925.1	h6.sal.bam	other	2193937	2193937	0	+	6	1	217	127	6.0
CP008925.1	h6.sal.bam	other	2193938	2193938	0	+	0	1	215	127	0.0
CP008925.1	h6.sal.bam	other	2193939	2193939	0	+	2	1	217	129	2.0
CP008925.1	h6.sal.bam	other	2193940	2193940	0	+	0	2	215	129	0.0
CP008925.1	h6.sal.bam	other	2193941	2193941	0	+	0	1	215	127	0.0
CP008925.1	h6.sal.bam	other	2193942	2193942	0	+	2	0	217	126	2.0
CP008925.1	h6.sal.bam	other	2193943	2193943	0	+	2	0	218	126	2.0
CP008925.1	h6.sal.bam	other	2193944	2193944	0	+	0	1	216	134	0.0
CP008925.1	h6.sal.bam	GAAC	2193945	2193945	2193936	+	2	46	215	133	2.0
CP008925.1	h6.sal.bam	other	2193946	2193946	0	+	3	2	218	87	3.0
CP008925.1	h6.sal.bam	GAAC	2193947	2193947	2193936	+	50	1	268	88	50.0
CP008925.1	h6.sal.bam	other	2193948	2193948	0	+	2	4	269	88	2.0
CP008925.1	h6.sal.bam	other	2193949	2193949	0	+	0	2	269	84	0.0
CP008925.1	h6.sal.bam	other	2193950	2193950	0	+	2	0	268	87	2.0
CP008925.1	h6.sal.bam	other	2193951	2193951	0	+	2	0	270	88	2.0
CP008925.1	h6.sal.bam	other	2193952	2193952	0	+	0	0	269	90	0.0
CP008925.1	h6.sal.bam	other	2193953	2193953	0	+	0	3	269	90	0.0
CP008925.1	h6.sal.bam	other	2193954	2193954	0	+	3	2	272	87	3.0
CP008925.1	h6.sal.bam	other	2193955	2193955	0	+	1	0	271	85	1.0
CP008925.1	h6.sal.bam	other	2193956	2193956	0	+	1	0	271	89	1.0
CP008925.1	h6.sal.bam	other	2193957	2193957	0	+	0	2	271	89	0.0
CP008925.1	h6.sal.bam	other	2193958	2193958	0	+	2	1	273	95	2.0
CP008925.1	h6.sal.bam	other	2193959	2193959	0	+	0	1	272	94	0.0
CP008925.1	h6.sal.bam	other	2193960	2193960	0	+	3	6	275	96	3.0
CP008925.1	h6.sal.bam	other	2193961	2193961	0	+	0	0	275	90	0.0
CP008925.1	h6.sal.bam	other	2193962	2193962	0	+	2	1	277	94	2.0
CP008925.1	h6.sal.bam	other	2193963	2193963	0	+	1	2	276	94	1.0
CP008925.1	h6.sal.bam	other	2193964	2193964	0	+	1	0	274	92	1.0
CP008925.1	h6.sal.bam	other	2193965	2193965	0	+	1	4	275	93	1.0
CP008925.1	h6.sal.bam	other	2193966	2193966	0	+	0	0	275	96	0.0
CP008925.1	h6.sal.bam	other	2193967	2193967	0	+	5	2	277	96	5.0
CP008925.1	h6.sal.bam	other	2193968	2193968	0	+	5	0	282	94	5.0
CP008925.1	h6.sal.bam	other	2193969	2193969	0	+	0	2	282	94	0.0
CP008925.1	h6.sal.bam	other	2193970	2193970	0	+	5	0	287	94	5.0
CP008925.1	h6.sal.bam	other	2193971	2193971	0	+	2	1	288	95	2.0
CP008925.1	h6.sal.bam	other	2193972	2193972	0	+	3	0	289	94	3.0
CP008925.1	h6.sal.bam	other	2193973	2193973	0	+	1	1	290	95	1.0
CP008925.1	h6.sal.bam	other	2193974	2193974	0	+	1	1	290	95	1.0
CP008925.1	h6.sal.bam	other	2193975	2193975	0	+	2	0	290	94	2.0
CP008925.1	h6.sal.bam	other	2193976	2193976	0	+	1	2	291	94	1.0
CP008925.1	h6.sal.bam	other	2193977	2193977	0	+	0	2	291	96	0.0
CP008925.1	h6.sal.bam	GAAC	2193978	2193978	2193986	+	0	2	291	95	0.0
CP008925.1	h6.sal.bam	other	2193979	2193979	0	+	2	0	293	94	2.0
CP008925.1	h6.sal.bam	GAAC	2193980	2193980	2193986	+	3	0	296	94	3.0
CP008925.1	h6.sal.bam	other	2193981	2193981	0	+	2	2	298	97	2.0
CP008925.1	h6.sal.bam	other	2193982	2193982	0	+	2	1	294	96	2.0
CP008925.1	h6.sal.bam	other	2193983	2193983	0	+	1	1	295	96	1.0
CP008925.1	h6.sal.bam	other	2193984	2193984	0	+	2	0	297	96	2.0
CP008925.1	h6.sal.bam	other	2193985	2193985	0	+	0	1	296	97	0.0
CP008925.1	h6.sal.bam	other	2193986	2193986	0	+	2	1	298	97	2.0
CP008925.1	h6.sal.bam	other	2193987	2193987	0	+	0	2	298	99	0.0
CP008925.1	h6.sal.bam	other	2193988	2193988	0	+	1	0	297	98	1.0
CP008925.1	h6.sal.bam	other	2193989	2193989	0	+	0	0	297	98	0.0
CP008925.1	h6.sal.bam	other	2193990	2193990	0	+	3	2	300	98	3.0
CP008925.1	h6.sal.bam	other	2193991	2193991	0	+	0	0	300	102	0.0
CP008925.1	h6.sal.bam	other	2193992	2193992	0	+	0	0	300	102	0.0
CP008925.1	h6.sal.bam	other	2193993	2193993	0	+	1	0	300	105	1.0
CP008925.1	h6.sal.bam	other	2193994	2193994	0	+	0	0	300	105	0.0
CP008925.1	h6.sal.bam	GAAC	2193995	2193995	2193986	+	0	2	298	106	0.0
CP008925.1	h6.sal.bam	other	2193996	2193996	0	+	0	0	294	107	0.0
CP008925.1	h6.sal.bam	GAAC	2193997	2193997	2193986	+	2	3	296	107	2.0
CP008925.1	h6.sal.bam	other	2193998	2193998	0	+	0	0	294	106	0.0
CP008925.1	h6.sal.bam	other	2193999	2193999	0	+	3	0	297	107	3.0
CP008925.1	h6.sal.bam	other	2194000	2194000	0	+	1	1	295	107	1.0
CP008925.1	h6.sal.bam	other	2194001	2194001	0	+	2	0	296	116	2.0
CP008925.1	h6.sal.bam	other	2194002	2194002	0	+	0	0	296	116	0.0
CP008925.1	h6.sal.bam	other	2194003	2194003	0	+	1	0	294	116	1.0
CP008925.1	h6.sal.bam	other	2194004	2194004	0	+	1	0	292	117	1.0
CP008925.1	h6.sal.bam	other	2194005	2194005	0	+	1	1	148	119	1.0
CP008925.1	h6.sal.bam	other	2194006	2194006	0	+	0	6	148	119	0.0
CP008925.1	h6.sal.bam	other	2194007	2194007	0	+	0	1	148	114	0.0
CP008925.1	h6.sal.bam	other	2194008	2194008	0	+	4	0	151	117	4.0
CP008925.1	h6.sal.bam	other	2194009	2194009	0	+	6	3	157	117	6.0
CP008925.1	h6.sal.bam	other	2194010	2194010	0	+	0	2	155	114	0.0
CP008925.1	h6.sal.bam	other	2194011	2194011	0	+	1	1	146	116	1.0
CP008925.1	h6.sal.bam	other	2194012	2194012	0	+	1	1	146	117	1.0
CP008925.1	h6.sal.bam	other	2194013	2194013	0	+	1	4	147	117	1.0
CP008925.1	h6.sal.bam	other	2194014	2194014	0	+	4	0	149	116	4.0
CP008925.1	h6.sal.bam	other	2194015	2194015	0	+	0	1	149	117	0.0
CP008925.1	h6.sal.bam	other	2194016	2194016	0	+	1	3	148	116	1.0
CP008925.1	h6.sal.bam	other	2194017	2194017	0	+	1	1	147	113	1.0
CP008925.1	h6.sal.bam	other	2194018	2194018	0	+	0	3	147	113	0.0
CP008925.1	h6.sal.bam	other	2194019	2194019	0	+	2	0	149	110	2.0
CP008925.1	h6.sal.bam	other	2194020	2194020	0	+	3	1	99	112	3.0
CP008925.1	h6.sal.bam	other	2194021	2194021	0	+	0	3	99	114	0.0
CP008925.1	h6.sal.bam	other	2194022	2194022	0	+	1	1	100	111	1.0
CP008925.1	h6.sal.bam	GTTC	2194023	2194023	2194031	+	2	4	100	110	2.0
CP008925.1	h6.sal.bam	other	2194024	2194024	0	+	0	1	97	109	0.0
CP008925.1	h6.sal.bam	GTTC	2194025	2194025	2194031	+	1	0	96	111	1.0
CP008925.1	h6.sal.bam	other	2194026	2194026	0	+	1	2	97	111	1.0
CP008925.1	h6.sal.bam	other	2194027	2194027	0	+	0	0	97	113	0.0
CP008925.1	h6.sal.bam	other	2194028	2194028	0	+	2	4	99	113	2.0
CP008925.1	h6.sal.bam	other	2194029	2194029	0	+	0	1	96	111	0.0
CP008925.1	h6.sal.bam	other	2194030	2194030	0	+	1	3	97	117	1.0
CP008925.1	h6.sal.bam	other	2194031	2194031	0	+	1	3	97	116	1.0
CP008925.1	h6.sal.bam	other	2194032	2194032	0	+	1	1	98	113	1.0
CP008925.1	h6.sal.bam	other	2194033	2194033	0	+	2	0	98	113	2.0
CP008925.1	h6.sal.bam	other	2194034	2194034	0	+	1	3	99	116	1.0
CP008925.1	h6.sal.bam	other	2194035	2194035	0	+	0	2	96	115	0.0
CP008925.1	h6.sal.bam	other	2194036	2194036	0	+	0	2	94	114	0.0
CP008925.1	h6.sal.bam	other	2194037	2194037	0	+	2	1	96	112	2.0
CP008925.1	h6.sal.bam	other	2194038	2194038	0	+	3	1	98	113	3.0
CP008925.1	h6.sal.bam	other	2194039	2194039	0	+	1	2	98	114	1.0
CP008925.1	h6.sal.bam	GTTC	2194040	2194040	2194031	+	1	5	98	114	1.0
CP008925.1	h6.sal.bam	other	2194041	2194041	0	+	2	0	100	111	2.0
CP008925.1	h6.sal.bam	GTTC	2194042	2194042	2194031	+	5	0	100	111	5.0
CP008925.1	h6.sal.bam	other	2194043	2194043	0	+	0	2	95	111	0.0
CP008925.1	h6.sal.bam	GAAC	2194044	2194044	2194052	+	1	0	90	118	1.0
CP008925.1	h6.sal.bam	other	2194045	2194045	0	+	0	1	90	118	0.0
CP008925.1	h6.sal.bam	GAAC	2194046	2194046	2194052	+	1	0	90	121	1.0
CP008925.1	h6.sal.bam	other	2194047	2194047	0	+	0	1	88	122	0.0
CP008925.1	h6.sal.bam	other	2194048	2194048	0	+	2	1	89	124	2.0
CP008925.1	h6.sal.bam	other	2194049	2194049	0	+	5	0	93	123	5.0
CP008925.1	h6.sal.bam	other	2194050	2194050	0	+	3	1	93	126	3.0
CP008925.1	h6.sal.bam	other	2194051	2194051	0	+	1	3	94	125	1.0
CP008925.1	h6.sal.bam	other	2194052	2194052	0	+	1	1	95	123	1.0
CP008925.1	h6.sal.bam	other	2194053	2194053	0	+	0	1	93	124	0.0
CP008925.1	h6.sal.bam	other	2194054	2194054	0	+	1	0	91	124	1.0
CP008925.1	h6.sal.bam	other	2194055	2194055	0	+	2	3	93	124	2.0
CP008925.1	h6.sal.bam	other	2194056	2194056	0	+	3	2	92	123	3.0
CP008925.1	h6.sal.bam	other	2194057	2194057	0	+	0	0	91	122	0.0
CP008925.1	h6.sal.bam	other	2194058	2194058	0	+	1	1	90	124	1.0
CP008925.1	h6.sal.bam	other	2194059	2194059	0	+	2	1	92	124	2.0
CP008925.1	h6.sal.bam	other	2194060	2194060	0	+	1	1	93	125	1.0
CP008925.1	h6.sal.bam	GAAC	2194061	2194061	2194052	+	2	3	93	126	2.0
CP008925.1	h6.sal.bam	other	2194062	2194062	0	+	2	1	95	124	2.0
CP008925.1	h6.sal.bam	GAAC	2194063	2194063	2194052	+	2	4	96	127	2.0
CP008925.1	h6.sal.bam	other	2194064	2194064	0	+	5	3	101	134	5.0
CP008925.1	h6.sal.bam	other	2194065	2194065	0	+	3	0	101	131	3.0
CP008925.1	h6.sal.bam	other	2194066	2194066	0	+	2	1	103	133	2.0
CP008925.1	h6.sal.bam	other	2194067	2194067	0	+	0	2	103	135	0.0
CP008925.1	h6.sal.bam	other	2194068	2194068	0	+	1	1	103	135	1.0
CP008925.1	h6.sal.bam	other	2194069	2194069	0	+	0	0	103	136	0.0
CP008925.1	h6.sal.bam	other	2194070	2194070	0	+	1	3	104	138	1.0
CP008925.1	h6.sal.bam	other	2194071	2194071	0	+	0	0	102	136	0.0
CP008925.1	h6.sal.bam	other	2194072	2194072	0	+	0	2	101	137	0.0
CP008925.1	h6.sal.bam	other	2194073	2194073	0	+	1	2	99	136	1.0
CP008925.1	h6.sal.bam	other	2194074	2194074	0	+	3	4	101	134	3.0
CP008925.1	h6.sal.bam	other	2194075	2194075	0	+	2	4	102	130	2.0
CP008925.1	h6.sal.bam	other	2194076	2194076	0	+	0	0	100	131	0.0
CP008925.1	h6.sal.bam	other	2194077	2194077	0	+	1	1	101	132	1.0
CP008925.1	h6.sal.bam	other	2194078	2194078	0	+	0	0	99	132	0.0
CP008925.1	h6.sal.bam	other	2194079	2194079	0	+	2	2	101	132	2.0
CP008925.1	h6.sal.bam	other	2194080	2194080	0	+	2	1	102	131	2.0
CP008925.1	h6.sal.bam	other	2194081	2194081	0	+	3	1	105	134	3.0
CP008925.1	h6.sal.bam	other	2194082	2194082	0	+	1	4	105	133	1.0
CP008925.1	h6.sal.bam	other	2194083	2194083	0	+	0	0	102	135	0.0
CP008925.1	h6.sal.bam	other	2194084	2194084	0	+	1	4	98	135	1.0
CP008925.1	h6.sal.bam	other	2194085	2194085	0	+	1	0	98	134	1.0
CP008925.1	h6.sal.bam	other	2194086	2194086	0	+	2	2	99	136	2.0
CP008925.1	h6.sal.bam	other	2194087	2194087	0	+	1	1	99	134	1.0
CP008925.1	h6.sal.bam	other	2194088	2194088	0	+	1	3	100	133	1.0
CP008925.1	h6.sal.bam	other	2194089	2194089	0	+	2	1	98	131	2.0
CP008925.1	h6.sal.bam	other	2194090	2194090	0	+	1	0	98	133	1.0
CP008925.1	h6.sal.bam	other	2194091	2194091	0	+	4	0	99	136	4.0
CP008925.1	h6.sal.bam	other	2194092	2194092	0	+	3	1	102	139	3.0
CP008925.1	h6.sal.bam	other	2194093	2194093	0	+	1	0	103	142	1.0
CP008925.1	h6.sal.bam	other	2194094	2194094	0	+	1	2	101	142	1.0
CP008925.1	h6.sal.bam	other	2194095	2194095	0	+	0	5	101	142	0.0
CP008925.1	h6.sal.bam	other	2194096	2194096	0	+	1	0	102	137	1.0
CP008925.1	h6.sal.bam	other	2194097	2194097	0	+	3	0	104	141	3.0
CP008925.1	h6.sal.bam	other	2194098	2194098	0	+	1	3	104	142	1.0
CP008925.1	h6.sal.bam	other	2194099	2194099	0	+	4	3	107	141	4.0
CP008925.1	h6.sal.bam	other	2194100	2194100	0	+	1	0	107	139	1.0
CP008925.1	h6.sal.bam	other	2194101	2194101	0	+	0	4	107	139	0.0
CP008925.1	h6.sal.bam	other	2194102	2194102	0	+	2	0	108	138	2.0
CP008925.1	h6.sal.bam	other	2194103	2194103	0	+	2	4	109	138	2.0
CP008925.1	h6.sal.bam	other	2194104	2194104	0	+	0	3	108	134	0.0
CP008925.1	h6.sal.bam	other	2194105	2194105	0	+	2	2	110	135	2.0
CP008925.1	h6.sal.bam	other	2194106	2194106	0	+	2	1	111	133	2.0
CP008925.1	h6.sal.bam	other	2194107	2194107	0	+	8	2	118	132	8.0
CP008925.1	h6.sal.bam	other	2194108	2194108	0	+	0	1	116	130	0.0
CP008925.1	h6.sal.bam	other	2194109	2194109	0	+	2	2	117	129	2.0
CP008925.1	h6.sal.bam	other	2194110	2194110	0	+	0	1	117	129	0.0
CP008925.1	h6.sal.bam	other	2194111	2194111	0	+	4	0	118	130	4.0
CP008925.1	h6.sal.bam	other	2194112	2194112	0	+	2	2	117	131	2.0
CP008925.1	h6.sal.bam	other	2194113	2194113	0	+	0	2	116	131	0.0
CP008925.1	h6.sal.bam	other	2194114	2194114	0	+	1	2	115	131	1.0
CP008925.1	h6.sal.bam	other	2194115	2194115	0	+	0	2	113	130	0.0
CP008925.1	h6.sal.bam	other	2194116	2194116	0	+	1	3	114	128	1.0
CP008925.1	h6.sal.bam	other	2194117	2194117	0	+	1	5	110	125	1.0
CP008925.1	h6.sal.bam	other	2194118	2194118	0	+	4	1	113	125	4.0
CP008925.1	h6.sal.bam	other	2194119	2194119	0	+	1	1	114	124	1.0
CP008925.1	h6.sal.bam	other	2194120	2194120	0	+	1	3	115	123	1.0
CP008925.1	h6.sal.bam	other	2194121	2194121	0	+	2	1	116	120	2.0
CP008925.1	h6.sal.bam	other	2194122	2194122	0	+	0	4	116	120	0.0
CP008925.1	h6.sal.bam	other	2194123	2194123	0	+	4	0	109	117	4.0
CP008925.1	h6.sal.bam	other	2194124	2194124	0	+	1	2	110	118	1.0
CP008925.1	h6.sal.bam	other	2194125	2194125	0	+	0	1	110	119	0.0
CP008925.1	h6.sal.bam	other	2194126	2194126	0	+	1	1	111	118	1.0
CP008925.1	h6.sal.bam	other	2194127	2194127	0	+	4	2	115	120	4.0
CP008925.1	h6.sal.bam	other	2194128	2194128	0	+	1	2	116	121	1.0
CP008925.1	h6.sal.bam	other	2194129	2194129	0	+	3	0	116	120	3.0
CP008925.1	h6.sal.bam	other	2194130	2194130	0	+	3	2	115	120	3.0
CP008925.1	h6.sal.bam	other	2194131	2194131	0	+	2	1	117	118	2.0
CP008925.1	h6.sal.bam	other	2194132	2194132	0	+	2	2	119	119	2.0
CP008925.1	h6.sal.bam	other	2194133	2194133	0	+	0	1	114	119	0.0
CP008925.1	h6.sal.bam	other	2194134	2194134	0	+	1	2	115	119	1.0
CP008925.1	h6.sal.bam	other	2194135	2194135	0	+	4	2	115	120	4.0
CP008925.1	h6.sal.bam	other	2194136	2194136	0	+	1	2	116	119	1.0
CP008925.1	h6.sal.bam	other	2194137	2194137	0	+	1	3	117	119	1.0
CP008925.1	h6.sal.bam	other	2194138	2194138	0	+	0	10	117	118	0.0
CP008925.1	h6.sal.bam	other	2194139	2194139	0	+	1	2	114	109	1.0
CP008925.1	h6.sal.bam	other	2194140	2194140	0	+	0	1	111	107	0.0
CP008925.1	h6.sal.bam	other	2194141	2194141	0	+	2	2	111	106	2.0
CP008925.1	h6.sal.bam	other	2194142	2194142	0	+	1	1	112	104	1.0
CP008925.1	h6.sal.bam	other	2194143	2194143	0	+	3	2	114	103	3.0
CP008925.1	h6.sal.bam	GAAC	2194144	2194144	2194152	+	1	2	115	101	1.0
CP008925.1	h6.sal.bam	other	2194145	2194145	0	+	0	1	114	102	0.0
CP008925.1	h6.sal.bam	GAAC	2194146	2194146	2194152	+	2	1	116	103	2.0
CP008925.1	h6.sal.bam	other	2194147	2194147	0	+	2	1	118	102	2.0
CP008925.1	h6.sal.bam	other	2194148	2194148	0	+	1	1	118	105	1.0
CP008925.1	h6.sal.bam	other	2194149	2194149	0	+	2	3	115	104	2.0
CP008925.1	h6.sal.bam	other	2194150	2194150	0	+	0	2	115	101	0.0
CP008925.1	h6.sal.bam	other	2194151	2194151	0	+	4	1	119	101	4.0
CP008925.1	h6.sal.bam	other	2194152	2194152	0	+	1	1	119	101	1.0
CP008925.1	h6.sal.bam	other	2194153	2194153	0	+	1	1	118	103	1.0
CP008925.1	h6.sal.bam	other	2194154	2194154	0	+	2	0	118	104	2.0
CP008925.1	h6.sal.bam	other	2194155	2194155	0	+	0	6	118	105	0.0
CP008925.1	h6.sal.bam	other	2194156	2194156	0	+	0	1	114	100	0.0
CP008925.1	h6.sal.bam	other	2194157	2194157	0	+	0	3	114	105	0.0
CP008925.1	h6.sal.bam	other	2194158	2194158	0	+	4	1	118	104	4.0
CP008925.1	h6.sal.bam	other	2194159	2194159	0	+	0	2	116	104	0.0
CP008925.1	h6.sal.bam	other	2194160	2194160	0	+	0	2	116	104	0.0
CP008925.1	h6.sal.bam	GAAC	2194161	2194161	2194152	+	3	0	116	104	3.0
CP008925.1	h6.sal.bam	other	2194162	2194162	0	+	2	0	117	104	2.0
CP008925.1	h6.sal.bam	GAAC	2194163	2194163	2194152	+	2	2	112	105	2.0
CP008925.1	h6.sal.bam	other	2194164	2194164	0	+	0	3	112	106	0.0
CP008925.1	h6.sal.bam	other	2194165	2194165	0	+	1	2	113	105	1.0
CP008925.1	h6.sal.bam	other	2194166	2194166	0	+	2	4	115	105	2.0
CP008925.1	h6.sal.bam	other	2194167	2194167	0	+	2	3	112	101	2.0
CP008925.1	h6.sal.bam	other	2194168	2194168	0	+	5	0	117	98	5.0
CP008925.1	h6.sal.bam	other	2194169	2194169	0	+	1	2	117	101	1.0
CP008925.1	h6.sal.bam	other	2194170	2194170	0	+	1	3	117	99	1.0
CP008925.1	h6.sal.bam	other	2194171	2194171	0	+	1	2	115	97	1.0
CP008925.1	h6.sal.bam	other	2194172	2194172	0	+	0	0	115	97	0.0
CP008925.1	h6.sal.bam	other	2194173	2194173	0	+	1	2	115	99	1.0
CP008925.1	h6.sal.bam	other	2194174	2194174	0	+	3	2	114	97	3.0
CP008925.1	h6.sal.bam	other	2194175	2194175	0	+	0	0	113	95	0.0
CP008925.1	h6.sal.bam	other	2194176	2194176	0	+	4	2	117	100	4.0
CP008925.1	h6.sal.bam	other	2194177	2194177	0	+	2	2	117	100	2.0
CP008925.1	h6.sal.bam	other	2194178	2194178	0	+	1	1	116	100	1.0
CP008925.1	h6.sal.bam	other	2194179	2194179	0	+	2	1	116	100	2.0
CP008925.1	h6.sal.bam	other	2194180	2194180	0	+	0	0	116	99	0.0
CP008925.1	h6.sal.bam	other	2194181	2194181	0	+	3	0	117	105	3.0
CP008925.1	h6.sal.bam	other	2194182	2194182	0	+	3	0	112	105	3.0
CP008925.1	h6.sal.bam	other	2194183	2194183	0	+	2	0	114	105	2.0
CP008925.1	h6.sal.bam	other	2194184	2194184	0	+	3	1	115	105	3.0
CP008925.1	h6.sal.bam	other	2194185	2194185	0	+	2	2	113	109	2.0
CP008925.1	h6.sal.bam	other	2194186	2194186	0	+	0	1	112	107	0.0
CP008925.1	h6.sal.bam	other	2194187	2194187	0	+	0	2	110	108	0.0
CP008925.1	h6.sal.bam	other	2194188	2194188	0	+	3	2	113	109	3.0
CP008925.1	h6.sal.bam	other	2194189	2194189	0	+	0	1	112	108	0.0
CP008925.1	h6.sal.bam	other	2194190	2194190	0	+	3	2	115	107	3.0
CP008925.1	h6.sal.bam	other	2194191	2194191	0	+	5	1	119	105	5.0
CP008925.1	h6.sal.bam	other	2194192	2194192	0	+	0	3	114	107	0.0
CP008925.1	h6.sal.bam	other	2194193	2194193	0	+	1	0	113	104	1.0
CP008925.1	h6.sal.bam	other	2194194	2194194	0	+	1	0	114	113	1.0
CP008925.1	h6.sal.bam	other	2194195	2194195	0	+	1	0	115	116	1.0
CP008925.1	h6.sal.bam	other	2194196	2194196	0	+	4	2	117	118	4.0
CP008925.1	h6.sal.bam	other	2194197	2194197	0	+	0	0	115	118	0.0
CP008925.1	h6.sal.bam	other	2194198	2194198	0	+	0	1	113	119	0.0
CP008925.1	h6.sal.bam	other	2194199	2194199	0	+	0	5	113	119	0.0
CP008925.1	h6.sal.bam	other	2194200	2194200	0	+	1	1	114	117	1.0
CP008925.1	h6.sal.bam	other	2194201	2194201	0	+	1	2	115	120	1.0
CP008925.1	h6.sal.bam	other	2194202	2194202	0	+	5	0	116	119	5.0
CP008925.1	h6.sal.bam	other	2194203	2194203	0	+	0	1	115	121	0.0
CP008925.1	h6.sal.bam	other	2194204	2194204	0	+	4	0	116	159	4.0
CP008925.1	h6.sal.bam	other	2194205	2194205	0	+	0	0	113	162	0.0
CP008925.1	h6.sal.bam	other	2194206	2194206	0	+	3	2	114	163	3.0
CP008925.1	h6.sal.bam	other	2194207	2194207	0	+	2	2	114	161	2.0
CP008925.1	h6.sal.bam	other	2194208	2194208	0	+	1	2	115	159	1.0
CP008925.1	h6.sal.bam	other	2194209	2194209	0	+	0	2	114	161	0.0
CP008925.1	h6.sal.bam	other	2194210	2194210	0	+	3	1	113	160	3.0
CP008925.1	h6.sal.bam	other	2194211	2194211	0	+	1	3	113	159	1.0
CP008925.1	h6.sal.bam	other	2194212	2194212	0	+	5	1	117	156	5.0
CP008925.1	h6.sal.bam	other	2194213	2194213	0	+	2	1	116	155	2.0
CP008925.1	h6.sal.bam	other	2194214	2194214	0	+	3	0	119	155	3.0
CP008925.1	h6.sal.bam	other	2194215	2194215	0	+	1	0	120	156	1.0
CP008925.1	h6.sal.bam	other	2194216	2194216	0	+	1	0	119	157	1.0
CP008925.1	h6.sal.bam	other	2194217	2194217	0	+	1	2	117	158	1.0
CP008925.1	h6.sal.bam	other	2194218	2194218	0	+	0	0	117	157	0.0
CP008925.1	h6.sal.bam	other	2194219	2194219	0	+	1	1	112	160	1.0
CP008925.1	h6.sal.bam	other	2194220	2194220	0	+	4	2	116	160	4.0
CP008925.1	h6.sal.bam	other	2194221	2194221	0	+	1	0	117	172	1.0
CP008925.1	h6.sal.bam	other	2194222	2194222	0	+	0	4	117	172	0.0
CP008925.1	h6.sal.bam	other	2194223	2194223	0	+	3	0	120	171	3.0
CP008925.1	h6.sal.bam	GAAC	2194224	2194224	2194232	+	2	3	120	172	2.0
CP008925.1	h6.sal.bam	other	2194225	2194225	0	+	0	0	120	169	0.0
CP008925.1	h6.sal.bam	GAAC	2194226	2194226	2194232	+	4	2	120	169	4.0
CP008925.1	h6.sal.bam	other	2194227	2194227	0	+	4	3	123	167	4.0
CP008925.1	h6.sal.bam	other	2194228	2194228	0	+	0	2	121	165	0.0
CP008925.1	h6.sal.bam	other	2194229	2194229	0	+	0	1	121	165	0.0
CP008925.1	h6.sal.bam	other	2194230	2194230	0	+	2	1	123	165	2.0
CP008925.1	h6.sal.bam	other	2194231	2194231	0	+	1	6	124	164	1.0
CP008925.1	h6.sal.bam	other	2194232	2194232	0	+	2	2	126	160	2.0
CP008925.1	h6.sal.bam	other	2194233	2194233	0	+	1	1	123	162	1.0
CP008925.1	h6.sal.bam	other	2194234	2194234	0	+	1	2	124	163	1.0
CP008925.1	h6.sal.bam	other	2194235	2194235	0	+	0	1	124	161	0.0
CP008925.1	h6.sal.bam	other	2194236	2194236	0	+	1	0	121	160	1.0
CP008925.1	h6.sal.bam	other	2194237	2194237	0	+	0	2	120	162	0.0
CP008925.1	h6.sal.bam	other	2194238	2194238	0	+	1	2	119	164	1.0
CP008925.1	h6.sal.bam	other	2194239	2194239	0	+	3	2	122	163	3.0
CP008925.1	h6.sal.bam	other	2194240	2194240	0	+	1	3	121	162	1.0
CP008925.1	h6.sal.bam	GAAC	2194241	2194241	2194232	+	2	0	121	159	2.0
CP008925.1	h6.sal.bam	other	2194242	2194242	0	+	0	2	120	159	0.0
CP008925.1	h6.sal.bam	GAAC	2194243	2194243	2194232	+	0	1	114	157	0.0
CP008925.1	h6.sal.bam	other	2194244	2194244	0	+	2	0	115	164	2.0
CP008925.1	h6.sal.bam	other	2194245	2194245	0	+	0	1	114	164	0.0
CP008925.1	h6.sal.bam	other	2194246	2194246	0	+	1	1	114	163	1.0
CP008925.1	h6.sal.bam	other	2194247	2194247	0	+	0	2	114	162	0.0
CP008925.1	h6.sal.bam	other	2194248	2194248	0	+	0	0	110	160	0.0
CP008925.1	h6.sal.bam	other	2194249	2194249	0	+	4	1	114	160	4.0
CP008925.1	h6.sal.bam	other	2194250	2194250	0	+	1	4	115	160	1.0
CP008925.1	h6.sal.bam	other	2194251	2194251	0	+	0	2	111	158	0.0
CP008925.1	h6.sal.bam	other	2194252	2194252	0	+	1	2	110	156	1.0
CP008925.1	h6.sal.bam	other	2194253	2194253	0	+	1	2	110	154	1.0
CP008925.1	h6.sal.bam	other	2194254	2194254	0	+	1	2	108	157	1.0
CP008925.1	h6.sal.bam	other	2194255	2194255	0	+	0	4	108	155	0.0
CP008925.1	h6.sal.bam	other	2194256	2194256	0	+	3	2	109	154	3.0
CP008925.1	h6.sal.bam	other	2194257	2194257	0	+	2	1	108	152	2.0
CP008925.1	h6.sal.bam	other	2194258	2194258	0	+	6	0	113	151	6.0
CP008925.1	h6.sal.bam	other	2194259	2194259	0	+	1	2	111	151	1.0
CP008925.1	h6.sal.bam	other	2194260	2194260	0	+	6	1	115	151	6.0
CP008925.1	h6.sal.bam	other	2194261	2194261	0	+	0	2	112	151	0.0
CP008925.1	h6.sal.bam	other	2194262	2194262	0	+	3	3	115	150	3.0
CP008925.1	h6.sal.bam	other	2194263	2194263	0	+	4	1	119	148	4.0
CP008925.1	h6.sal.bam	other	2194264	2194264	0	+	3	0	119	151	3.0
CP008925.1	h6.sal.bam	other	2194265	2194265	0	+	0	0	114	153	0.0
CP008925.1	h6.sal.bam	other	2194266	2194266	0	+	0	3	114	153	0.0
CP008925.1	h6.sal.bam	other	2194267	2194267	0	+	1	0	114	155	1.0
CP008925.1	h6.sal.bam	other	2194268	2194268	0	+	1	9	115	156	1.0
CP008925.1	h6.sal.bam	other	2194269	2194269	0	+	0	2	113	148	0.0
CP008925.1	h6.sal.bam	other	2194270	2194270	0	+	5	2	118	148	5.0
CP008925.1	h6.sal.bam	other	2194271	2194271	0	+	0	1	114	146	0.0
CP008925.1	h6.sal.bam	other	2194272	2194272	0	+	1	2	115	145	1.0
CP008925.1	h6.sal.bam	other	2194273	2194273	0	+	1	1	116	150	1.0
CP008925.1	h6.sal.bam	other	2194274	2194274	0	+	4	3	120	149	4.0
CP008925.1	h6.sal.bam	other	2194275	2194275	0	+	3	4	122	150	3.0
CP008925.1	h6.sal.bam	other	2194276	2194276	0	+	0	1	121	150	0.0
CP008925.1	h6.sal.bam	other	2194277	2194277	0	+	0	2	116	149	0.0
CP008925.1	h6.sal.bam	GTTC	2194278	2194278	2194286	+	2	41	118	148	2.0
CP008925.1	h6.sal.bam	other	2194279	2194279	0	+	1	1	115	109	1.0
CP008925.1	h6.sal.bam	GTTC	2194280	2194280	2194286	+	27	1	141	110	27.0
CP008925.1	h6.sal.bam	other	2194281	2194281	0	+	0	0	138	109	0.0
CP008925.1	h6.sal.bam	other	2194282	2194282	0	+	3	3	140	111	3.0
CP008925.1	h6.sal.bam	other	2194283	2194283	0	+	1	0	140	110	1.0
CP008925.1	h6.sal.bam	other	2194284	2194284	0	+	2	1	142	111	2.0
CP008925.1	h6.sal.bam	other	2194285	2194285	0	+	1	0	134	115	1.0
CP008925.1	h6.sal.bam	other	2194286	2194286	0	+	2	0	136	115	2.0
CP008925.1	h6.sal.bam	other	2194287	2194287	0	+	1	0	137	115	1.0
CP008925.1	h6.sal.bam	other	2194288	2194288	0	+	1	1	136	118	1.0
CP008925.1	h6.sal.bam	other	2194289	2194289	0	+	0	0	133	119	0.0
CP008925.1	h6.sal.bam	other	2194290	2194290	0	+	0	1	132	119	0.0
CP008925.1	h6.sal.bam	other	2194291	2194291	0	+	1	1	132	118	1.0
CP008925.1	h6.sal.bam	other	2194292	2194292	0	+	5	1	136	117	5.0
CP008925.1	h6.sal.bam	other	2194293	2194293	0	+	1	3	137	117	1.0
CP008925.1	h6.sal.bam	other	2194294	2194294	0	+	2	1	134	117	2.0
CP008925.1	h6.sal.bam	GTTC	2194295	2194295	2194286	+	0	14	134	117	0.0
CP008925.1	h6.sal.bam	other	2194296	2194296	0	+	2	1	135	103	2.0
CP008925.1	h6.sal.bam	GTTC	2194297	2194297	2194286	+	8	2	142	102	8.0
CP008925.1	h6.sal.bam	other	2194298	2194298	0	+	4	2	144	103	4.0
CP008925.1	h6.sal.bam	other	2194299	2194299	0	+	2	0	143	101	2.0
CP008925.1	h6.sal.bam	other	2194300	2194300	0	+	1	0	144	101	1.0
CP008925.1	h6.sal.bam	other	2194301	2194301	0	+	0	0	141	102	0.0
CP008925.1	h6.sal.bam	other	2194302	2194302	0	+	0	1	137	104	0.0
CP008925.1	h6.sal.bam	other	2194303	2194303	0	+	3	1	138	104	3.0
CP008925.1	h6.sal.bam	other	2194304	2194304	0	+	0	1	138	103	0.0
CP008925.1	h6.sal.bam	other	2194305	2194305	0	+	1	0	139	104	1.0
CP008925.1	h6.sal.bam	other	2194306	2194306	0	+	2	2	138	107	2.0
CP008925.1	h6.sal.bam	other	2194307	2194307	0	+	2	4	138	109	2.0
CP008925.1	h6.sal.bam	other	2194308	2194308	0	+	4	2	142	108	4.0
CP008925.1	h6.sal.bam	other	2194309	2194309	0	+	1	0	143	107	1.0
CP008925.1	h6.sal.bam	other	2194310	2194310	0	+	2	2	145	108	2.0
CP008925.1	h6.sal.bam	other	2194311	2194311	0	+	6	4	150	110	6.0
CP008925.1	h6.sal.bam	other	2194312	2194312	0	+	2	1	151	108	2.0
CP008925.1	h6.sal.bam	other	2194313	2194313	0	+	1	1	152	109	1.0
CP008925.1	h6.sal.bam	other	2194314	2194314	0	+	2	1	150	110	2.0
CP008925.1	h6.sal.bam	other	2194315	2194315	0	+	0	1	150	109	0.0
CP008925.1	h6.sal.bam	other	2194316	2194316	0	+	1	2	149	111	1.0
CP008925.1	h6.sal.bam	other	2194317	2194317	0	+	1	3	150	109	1.0
CP008925.1	h6.sal.bam	other	2194318	2194318	0	+	1	3	151	107	1.0
CP008925.1	h6.sal.bam	other	2194319	2194319	0	+	0	0	149	107	0.0
CP008925.1	h6.sal.bam	other	2194320	2194320	0	+	7	0	156	107	7.0
CP008925.1	h6.sal.bam	other	2194321	2194321	0	+	2	0	157	107	2.0
CP008925.1	h6.sal.bam	other	2194322	2194322	0	+	2	0	159	111	2.0
CP008925.1	h6.sal.bam	other	2194323	2194323	0	+	2	1	157	113	2.0
CP008925.1	h6.sal.bam	other	2194324	2194324	0	+	0	2	157	112	0.0
CP008925.1	h6.sal.bam	other	2194325	2194325	0	+	2	3	158	112	2.0
CP008925.1	h6.sal.bam	other	2194326	2194326	0	+	1	0	158	110	1.0
CP008925.1	h6.sal.bam	other	2194327	2194327	0	+	1	2	158	112	1.0
CP008925.1	h6.sal.bam	other	2194328	2194328	0	+	2	0	159	110	2.0
CP008925.1	h6.sal.bam	other	2194329	2194329	0	+	0	2	159	112	0.0
CP008925.1	h6.sal.bam	other	2194330	2194330	0	+	1	1	160	111	1.0
CP008925.1	h6.sal.bam	other	2194331	2194331	0	+	0	0	156	112	0.0
CP008925.1	h6.sal.bam	GTTC	2194332	2194332	2194340	+	2	1	156	115	2.0
CP008925.1	h6.sal.bam	other	2194333	2194333	0	+	2	1	153	114	2.0
CP008925.1	h6.sal.bam	GTTC	2194334	2194334	2194340	+	2	2	141	118	2.0
CP008925.1	h6.sal.bam	other	2194335	2194335	0	+	0	1	141	116	0.0
CP008925.1	h6.sal.bam	other	2194336	2194336	0	+	1	1	142	115	1.0
CP008925.1	h6.sal.bam	other	2194337	2194337	0	+	0	1	142	114	0.0
CP008925.1	h6.sal.bam	other	2194338	2194338	0	+	1	4	139	116	1.0
CP008925.1	h6.sal.bam	other	2194339	2194339	0	+	2	1	142	113	2.0
CP008925.1	h6.sal.bam	other	2194340	2194340	0	+	2	4	144	113	2.0
CP008925.1	h6.sal.bam	other	2194341	2194341	0	+	1	1	145	109	1.0
CP008925.1	h6.sal.bam	other	2194342	2194342	0	+	3	2	147	110	3.0
CP008925.1	h6.sal.bam	other	2194343	2194343	0	+	0	1	146	111	0.0
CP008925.1	h6.sal.bam	other	2194344	2194344	0	+	1	2	147	111	1.0
CP008925.1	h6.sal.bam	other	2194345	2194345	0	+	1	0	143	110	1.0
CP008925.1	h6.sal.bam	other	2194346	2194346	0	+	1	1	143	113	1.0
CP008925.1	h6.sal.bam	other	2194347	2194347	0	+	0	7	143	112	0.0
CP008925.1	h6.sal.bam	other	2194348	2194348	0	+	0	0	138	106	0.0
CP008925.1	h6.sal.bam	GTTC	2194349	2194349	2194340	+	1	4	139	106	1.0
CP008925.1	h6.sal.bam	other	2194350	2194350	0	+	2	4	137	103	2.0
CP008925.1	h6.sal.bam	GTTC	2194351	2194351	2194340	+	5	1	142	99	5.0
CP008925.1	h6.sal.bam	other	2194352	2194352	0	+	0	0	141	98	0.0
CP008925.1	h6.sal.bam	other	2194353	2194353	0	+	0	1	138	98	0.0
CP008925.1	h6.sal.bam	other	2194354	2194354	0	+	1	2	135	101	1.0
CP008925.1	h6.sal.bam	other	2194355	2194355	0	+	0	0	112	99	0.0
CP008925.1	h6.sal.bam	GTTC	2194356	2194356	2194364	+	0	1	112	104	0.0
CP008925.1	h6.sal.bam	other	2194357	2194357	0	+	4	1	112	103	4.0
CP008925.1	h6.sal.bam	GTTC	2194358	2194358	2194364	+	3	1	112	102	3.0
CP008925.1	h6.sal.bam	other	2194359	2194359	0	+	1	3	113	102	1.0
CP008925.1	h6.sal.bam	other	2194360	2194360	0	+	2	0	112	103	2.0
CP008925.1	h6.sal.bam	other	2194361	2194361	0	+	3	3	115	106	3.0
CP008925.1	h6.sal.bam	other	2194362	2194362	0	+	0	0	114	104	0.0
CP008925.1	h6.sal.bam	other	2194363	2194363	0	+	1	2	112	106	1.0
CP008925.1	h6.sal.bam	other	2194364	2194364	0	+	0	0	112	107	0.0
CP008925.1	h6.sal.bam	other	2194365	2194365	0	+	0	0	112	107	0.0
CP008925.1	h6.sal.bam	other	2194366	2194366	0	+	2	1	113	109	2.0
CP008925.1	h6.sal.bam	other	2194367	2194367	0	+	1	0	103	108	1.0
CP008925.1	h6.sal.bam	other	2194368	2194368	0	+	2	3	105	108	2.0
CP008925.1	h6.sal.bam	other	2194369	2194369	0	+	0	1	103	112	0.0
CP008925.1	h6.sal.bam	other	2194370	2194370	0	+	1	1	104	113	1.0
CP008925.1	h6.sal.bam	other	2194371	2194371	0	+	1	1	98	113	1.0
CP008925.1	h6.sal.bam	other	2194372	2194372	0	+	2	2	100	112	2.0
CP008925.1	h6.sal.bam	GTTC	2194373	2194373	2194364	+	5	0	101	110	5.0
CP008925.1	h6.sal.bam	other	2194374	2194374	0	+	2	1	97	110	2.0
CP008925.1	h6.sal.bam	GTTC	2194375	2194375	2194364	+	2	0	99	112	2.0
CP008925.1	h6.sal.bam	other	2194376	2194376	0	+	2	2	101	112	2.0
CP008925.1	h6.sal.bam	other	2194377	2194377	0	+	2	1	99	113	2.0
CP008925.1	h6.sal.bam	other	2194378	2194378	0	+	2	0	101	112	2.0
CP008925.1	h6.sal.bam	other	2194379	2194379	0	+	5	2	105	112	5.0
CP008925.1	h6.sal.bam	other	2194380	2194380	0	+	1	3	104	115	1.0
CP008925.1	h6.sal.bam	other	2194381	2194381	0	+	2	4	106	114	2.0
CP008925.1	h6.sal.bam	other	2194382	2194382	0	+	5	3	109	110	5.0
CP008925.1	h6.sal.bam	other	2194383	2194383	0	+	3	1	108	108	3.0
CP008925.1	h6.sal.bam	other	2194384	2194384	0	+	1	1	109	116	1.0
CP008925.1	h6.sal.bam	other	2194385	2194385	0	+	1	3	110	115	1.0
CP008925.1	h6.sal.bam	other	2194386	2194386	0	+	1	2	106	112	1.0
CP008925.1	h6.sal.bam	other	2194387	2194387	0	+	1	2	107	116	1.0
CP008925.1	h6.sal.bam	other	2194388	2194388	0	+	0	3	106	117	0.0
CP008925.1	h6.sal.bam	other	2194389	2194389	0	+	0	1	103	115	0.0
CP008925.1	h6.sal.bam	other	2194390	2194390	0	+	3	1	106	114	3.0
CP008925.1	h6.sal.bam	other	2194391	2194391	0	+	0	0	105	113	0.0
CP008925.1	h6.sal.bam	other	2194392	2194392	0	+	2	1	100	114	2.0
CP008925.1	h6.sal.bam	other	2194393	2194393	0	+	6	3	106	113	6.0
CP008925.1	h6.sal.bam	other	2194394	2194394	0	+	1	2	105	110	1.0
CP008925.1	h6.sal.bam	other	2194395	2194395	0	+	1	1	102	108	1.0
CP008925.1	h6.sal.bam	other	2194396	2194396	0	+	2	1	102	107	2.0
CP008925.1	h6.sal.bam	other	2194397	2194397	0	+	4	2	106	107	4.0
CP008925.1	h6.sal.bam	other	2194398	2194398	0	+	0	1	106	108	0.0
CP008925.1	h6.sal.bam	other	2194399	2194399	0	+	5	1	110	107	5.0
CP008925.1	h6.sal.bam	other	2194400	2194400	0	+	7	1	115	106	7.0
CP008925.1	h6.sal.bam	other	2194401	2194401	0	+	1	2	113	107	1.0
CP008925.1	h6.sal.bam	other	2194402	2194402	0	+	1	0	114	105	1.0
CP008925.1	h6.sal.bam	other	2194403	2194403	0	+	3	2	116	108	3.0
CP008925.1	h6.sal.bam	other	2194404	2194404	0	+	1	1	117	108	1.0
CP008925.1	h6.sal.bam	other	2194405	2194405	0	+	0	2	117	109	0.0
CP008925.1	h6.sal.bam	other	2194406	2194406	0	+	1	3	117	108	1.0
CP008925.1	h6.sal.bam	other	2194407	2194407	0	+	1	4	118	108	1.0
CP008925.1	h6.sal.bam	other	2194408	2194408	0	+	1	1	118	104	1.0
CP008925.1	h6.sal.bam	other	2194409	2194409	0	+	0	0	118	103	0.0
CP008925.1	h6.sal.bam	other	2194410	2194410	0	+	2	0	117	103	2.0
CP008925.1	h6.sal.bam	other	2194411	2194411	0	+	4	1	121	103	4.0
CP008925.1	h6.sal.bam	other	2194412	2194412	0	+	1	2	122	102	1.0
CP008925.1	h6.sal.bam	other	2194413	2194413	0	+	3	1	120	103	3.0
CP008925.1	h6.sal.bam	other	2194414	2194414	0	+	0	1	120	102	0.0
CP008925.1	h6.sal.bam	other	2194415	2194415	0	+	1	2	120	106	1.0
CP008925.1	h6.sal.bam	other	2194416	2194416	0	+	1	3	121	105	1.0
CP008925.1	h6.sal.bam	other	2194417	2194417	0	+	1	0	121	103	0.6666666666666666
CP008925.1	h6.sal.bam	other	2194418	2194418	0	+	4	1	125	104	4.0
CP008925.1	h6.sal.bam	other	2194419	2194419	0	+	2	1	126	108	2.0
CP008925.1	h6.sal.bam	other	2194420	2194420	0	+	2	3	127	107	1.3333333333333333
CP008925.1	h6.sal.bam	other	2194421	2194421	0	+	0	1	127	104	0.0
CP008925.1	h6.sal.bam	other	2194422	2194422	0	+	1	0	128	106	1.0
CP008925.1	h6.sal.bam	other	2194423	2194423	0	+	1	0	126	106	1.0
CP008925.1	h6.sal.bam	other	2194424	2194424	0	+	0	1	126	107	0.0
CP008925.1	h6.sal.bam	other	2194425	2194425	0	+	4	0	130	109	4.0
CP008925.1	h6.sal.bam	other	2194426	2194426	0	+	1	0	126	109	1.0
CP008925.1	h6.sal.bam	other	2194427	2194427	0	+	1	0	127	109	1.0
CP008925.1	h6.sal.bam	other	2194428	2194428	0	+	1	4	128	111	1.0
CP008925.1	h6.sal.bam	other	2194429	2194429	0	+	0	0	127	107	0.0
CP008925.1	h6.sal.bam	other	2194430	2194430	0	+	0	5	127	107	0.0
CP008925.1	h6.sal.bam	other	2194431	2194431	0	+	1	0	125	107	1.0
CP008925.1	h6.sal.bam	other	2194432	2194432	0	+	3	1	128	108	3.0
CP008925.1	h6.sal.bam	other	2194433	2194433	0	+	1	2	126	108	1.0
CP008925.1	h6.sal.bam	other	2194434	2194434	0	+	2	2	122	106	2.0
CP008925.1	h6.sal.bam	other	2194435	2194435	0	+	1	3	123	104	1.0
CP008925.1	h6.sal.bam	other	2194436	2194436	0	+	0	1	123	105	0.0
CP008925.1	h6.sal.bam	other	2194437	2194437	0	+	3	3	126	106	3.0
CP008925.1	h6.sal.bam	other	2194438	2194438	0	+	2	2	127	106	2.0
CP008925.1	h6.sal.bam	other	2194439	2194439	0	+	1	2	128	104	0.6666666666666666
CP008925.1	h6.sal.bam	other	2194440	2194440	0	+	10	0	135	104	6.666666666666667
CP008925.1	h6.sal.bam	other	2194441	2194441	0	+	0	3	135	104	0.0
CP008925.1	h6.sal.bam	other	2194442	2194442	0	+	1	1	136	104	0.5
CP008925.1	h6.sal.bam	other	2194443	2194443	0	+	0	3	134	108	0.0
CP008925.1	h6.sal.bam	other	2194444	2194444	0	+	2	2	136	107	1.3333333333333333
CP008925.1	h6.sal.bam	other	2194445	2194445	0	+	3	1	138	107	1.5
CP008925.1	h6.sal.bam	other	2194446	2194446	0	+	5	0	141	107	3.3333333333333335
CP008925.1	h6.sal.bam	other	2194447	2194447	0	+	4	1	143	107	4.0
CP008925.1	h6.sal.bam	other	2194448	2194448	0	+	4	0	143	108	2.6666666666666665
CP008925.1	h6.sal.bam	other	2194449	2194449	0	+	3	2	144	110	2.0
CP008925.1	h6.sal.bam	other	2194450	2194450	0	+	4	0	144	109	2.6666666666666665
CP008925.1	h6.sal.bam	other	2194451	2194451	0	+	0	3	144	109	0.0
CP008925.1	h6.sal.bam	other	2194452	2194452	0	+	3	1	141	108	1.5
CP008925.1	h6.sal.bam	other	2194453	2194453	0	+	3	3	144	107	2.0
CP008925.1	h6.sal.bam	other	2194454	2194454	0	+	5	2	146	105	2.5
CP008925.1	h6.sal.bam	other	2194455	2194455	0	+	1	2	143	103	0.5
CP008925.1	h6.sal.bam	other	2194456	2194456	0	+	1	5	144	101	0.5
CP008925.1	h6.sal.bam	other	2194457	2194457	0	+	2	1	141	96	1.0
CP008925.1	h6.sal.bam	other	2194458	2194458	0	+	0	3	138	101	0.0
CP008925.1	h6.sal.bam	other	2194459	2194459	0	+	1	0	135	100	0.5
CP008925.1	h6.sal.bam	other	2194460	2194460	0	+	0	3	135	101	0.0
CP008925.1	h6.sal.bam	other	2194461	2194461	0	+	2	3	136	101	1.0
CP008925.1	h6.sal.bam	other	2194462	2194462	0	+	6	3	142	98	3.0
CP008925.1	h6.sal.bam	other	2194463	2194463	0	+	2	1	144	96	1.0
CP008925.1	h6.sal.bam	other	2194464	2194464	0	+	2	0	143	97	1.0
CP008925.1	h6.sal.bam	other	2194465	2194465	0	+	3	1	146	97	1.5
CP008925.1	h6.sal.bam	other	2194466	2194466	0	+	4	0	150	99	2.0
CP008925.1	h6.sal.bam	other	2194467	2194467	0	+	4	0	146	99	2.0
CP008925.1	h6.sal.bam	other	2194468	2194468	0	+	1	0	146	105	0.5
CP008925.1	h6.sal.bam	other	2194469	2194469	0	+	1	0	147	105	0.5
CP008925.1	h6.sal.bam	other	2194470	2194470	0	+	6	0	150	107	3.0
CP008925.1	h6.sal.bam	other	2194471	2194471	0	+	0	1	145	107	0.0
CP008925.1	h6.sal.bam	other	2194472	2194472	0	+	1	3	146	110	0.5
CP008925.1	h6.sal.bam	other	2194473	2194473	0	+	1	0	147	107	0.5
CP008925.1	h6.sal.bam	other	2194474	2194474	0	+	4	0	140	107	2.0
CP008925.1	h6.sal.bam	other	2194475	2194475	0	+	2	2	142	111	1.0
CP008925.1	h6.sal.bam	other	2194476	2194476	0	+	3	2	143	111	1.5
CP008925.1	h6.sal.bam	other	2194477	2194477	0	+	1	1	142	111	0.5
CP008925.1	h6.sal.bam	other	2194478	2194478	0	+	3	2	145	112	1.5
CP008925.1	h6.sal.bam	other	2194479	2194479	0	+	0	2	144	111	0.0
CP008925.1	h6.sal.bam	other	2194480	2194480	0	+	6	1	149	112	3.0
CP008925.1	h6.sal.bam	other	2194481	2194481	0	+	1	3	149	111	0.5
CP008925.1	h6.sal.bam	other	2194482	2194482	0	+	4	0	152	112	2.0
CP008925.1	h6.sal.bam	other	2194483	2194483	0	+	1	0	153	112	0.5
CP008925.1	h6.sal.bam	other	2194484	2194484	0	+	2	2	155	114	1.0
CP008925.1	h6.sal.bam	other	2194485	2194485	0	+	1	0	154	115	0.5
CP008925.1	h6.sal.bam	other	2194486	2194486	0	+	2	0	152	115	1.0
CP008925.1	h6.sal.bam	other	2194487	2194487	0	+	3	1	155	115	1.5
CP008925.1	h6.sal.bam	other	2194488	2194488	0	+	5	5	157	117	2.5
CP008925.1	h6.sal.bam	other	2194489	2194489	0	+	3	0	160	112	1.5
CP008925.1	h6.sal.bam	other	2194490	2194490	0	+	2	1	161	113	1.0
CP008925.1	h6.sal.bam	other	2194491	2194491	0	+	2	1	162	113	1.0
CP008925.1	h6.sal.bam	other	2194492	2194492	0	+	3	1	156	113	1.5
CP008925.1	h6.sal.bam	other	2194493	2194493	0	+	1	6	157	114	0.5
CP008925.1	h6.sal.bam	other	2194494	2194494	0	+	1	0	158	110	0.5
CP008925.1	h6.sal.bam	other	2194495	2194495	0	+	3	1	161	110	1.5
CP008925.1	h6.sal.bam	other	2194496	2194496	0	+	1	2	162	114	0.5
CP008925.1	h6.sal.bam	other	2194497	2194497	0	+	1	0	162	112	0.5
CP008925.1	h6.sal.bam	other	2194498	2194498	0	+	2	0	163	112	1.0
CP008925.1	h6.sal.bam	other	2194499	2194499	0	+	4	4	167	114	2.0
CP008925.1	h6.sal.bam	other	2194500	2194500	0	+	3	0	166	111	1.5
CP008925.1	h6.sal.bam	other	2194501	2194501	0	+	4	0	168	113	2.0
CP008925.1	h6.sal.bam	other	2194502	2194502	0	+	0	2	167	117	0.0
CP008925.1	h6.sal.bam	other	2194503	2194503	0	+	1	0	168	116	0.5
CP008925.1	h6.sal.bam	other	2194504	2194504	0	+	2	0	165	117	1.0
CP008925.1	h6.sal.bam	other	2194505	2194505	0	+	1	4	166	120	0.5
CP008925.1	h6.sal.bam	other	2194506	2194506	0	+	2	1	168	118	1.0
CP008925.1	h6.sal.bam	other	2194507	2194507	0	+	0	1	168	117	0.0
CP008925.1	h6.sal.bam	other	2194508	2194508	0	+	3	0	171	120	1.5
CP008925.1	h6.sal.bam	other	2194509	2194509	0	+	3	3	172	124	1.5
CP008925.1	h6.sal.bam	other	2194510	2194510	0	+	1	1	172	121	0.5
CP008925.1	h6.sal.bam	other	2194511	2194511	0	+	2	2	174	125	1.0
CP008925.1	h6.sal.bam	other	2194512	2194512	0	+	2	3	173	127	1.0
CP008925.1	h6.sal.bam	other	2194513	2194513	0	+	2	1	173	125	1.0
CP008925.1	h6.sal.bam	other	2194514	2194514	0	+	2	2	174	124	1.0
CP008925.1	h6.sal.bam	other	2194515	2194515	0	+	6	2	170	123	3.0
CP008925.1	h6.sal.bam	other	2194516	2194516	0	+	0	4	169	122	0.0
CP008925.1	h6.sal.bam	other	2194517	2194517	0	+	3	1	172	122	1.5
CP008925.1	h6.sal.bam	other	2194518	2194518	0	+	2	3	174	125	1.0
CP008925.1	h6.sal.bam	other	2194519	2194519	0	+	1	2	173	125	0.5
CP008925.1	h6.sal.bam	other	2194520	2194520	0	+	4	1	168	125	2.0
CP008925.1	h6.sal.bam	other	2194521	2194521	0	+	0	2	165	128	0.0
CP008925.1	h6.sal.bam	other	2194522	2194522	0	+	0	0	164	127	0.0
CP008925.1	h6.sal.bam	other	2194523	2194523	0	+	2	2	162	132	1.0
CP008925.1	h6.sal.bam	other	2194524	2194524	0	+	1	1	160	133	0.5
CP008925.1	h6.sal.bam	other	2194525	2194525	0	+	3	1	159	136	1.5
CP008925.1	h6.sal.bam	other	2194526	2194526	0	+	3	0	161	136	1.5
CP008925.1	h6.sal.bam	other	2194527	2194527	0	+	1	1	160	143	0.5
CP008925.1	h6.sal.bam	other	2194528	2194528	0	+	2	0	154	143	1.0
CP008925.1	h6.sal.bam	other	2194529	2194529	0	+	1	0	151	144	0.5
CP008925.1	h6.sal.bam	other	2194530	2194530	0	+	0	0	151	144	0.0
CP008925.1	h6.sal.bam	other	2194531	2194531	0	+	1	4	152	145	0.5
CP008925.1	h6.sal.bam	other	2194532	2194532	0	+	1	3	153	147	0.5
CP008925.1	h6.sal.bam	other	2194533	2194533	0	+	5	2	158	144	2.5
CP008925.1	h6.sal.bam	other	2194534	2194534	0	+	3	2	160	142	1.5
CP008925.1	h6.sal.bam	other	2194535	2194535	0	+	1	1	161	146	0.5
CP008925.1	h6.sal.bam	other	2194536	2194536	0	+	0	0	159	145	0.0
CP008925.1	h6.sal.bam	other	2194537	2194537	0	+	1	1	154	148	0.5
CP008925.1	h6.sal.bam	other	2194538	2194538	0	+	1	2	153	151	0.5
CP008925.1	h6.sal.bam	other	2194539	2194539	0	+	2	2	153	153	1.0
CP008925.1	h6.sal.bam	other	2194540	2194540	0	+	3	1	146	152	1.5
CP008925.1	h6.sal.bam	other	2194541	2194541	0	+	2	1	148	152	1.0
CP008925.1	h6.sal.bam	other	2194542	2194542	0	+	2	6	150	151	1.0
CP008925.1	h6.sal.bam	other	2194543	2194543	0	+	3	0	152	148	1.5
CP008925.1	h6.sal.bam	other	2194544	2194544	0	+	1	2	152	148	0.5
CP008925.1	h6.sal.bam	other	2194545	2194545	0	+	3	0	149	150	1.5
CP008925.1	h6.sal.bam	other	2194546	2194546	0	+	2	4	151	150	1.0
CP008925.1	h6.sal.bam	other	2194547	2194547	0	+	2	1	152	153	1.0
CP008925.1	h6.sal.bam	other	2194548	2194548	0	+	2	0	152	152	1.0
CP008925.1	h6.sal.bam	other	2194549	2194549	0	+	2	3	150	152	1.0
CP008925.1	h6.sal.bam	other	2194550	2194550	0	+	1	2	150	152	0.5
CP008925.1	h6.sal.bam	other	2194551	2194551	0	+	2	3	148	151	1.0
CP008925.1	h6.sal.bam	other	2194552	2194552	0	+	3	1	151	148	1.5
CP008925.1	h6.sal.bam	other	2194553	2194553	0	+	0	3	147	149	0.0
CP008925.1	h6.sal.bam	other	2194554	2194554	0	+	0	3	147	148	0.0
CP008925.1	h6.sal.bam	other	2194555	2194555	0	+	1	2	142	146	0.5
CP008925.1	h6.sal.bam	other	2194556	2194556	0	+	1	0	135	147	0.5
CP008925.1	h6.sal.bam	other	2194557	2194557	0	+	4	2	139	149	2.0
CP008925.1	h6.sal.bam	other	2194558	2194558	0	+	0	3	139	149	0.0
CP008925.1	h6.sal.bam	other	2194559	2194559	0	+	0	2	128	147	0.0
CP008925.1	h6.sal.bam	other	2194560	2194560	0	+	3	0	131	146	1.5
CP008925.1	h6.sal.bam	other	2194561	2194561	0	+	1	0	131	148	0.5
CP008925.1	h6.sal.bam	other	2194562	2194562	0	+	2	1	133	148	1.0
CP008925.1	h6.sal.bam	other	2194563	2194563	0	+	5	1	135	151	2.5
CP008925.1	h6.sal.bam	other	2194564	2194564	0	+	3	1	130	152	1.5
CP008925.1	h6.sal.bam	other	2194565	2194565	0	+	0	1	129	151	0.0
CP008925.1	h6.sal.bam	other	2194566	2194566	0	+	2	2	131	150	1.0
CP008925.1	h6.sal.bam	other	2194567	2194567	0	+	0	3	131	148	0.0
CP008925.1	h6.sal.bam	other	2194568	2194568	0	+	1	3	132	150	0.5
CP008925.1	h6.sal.bam	other	2194569	2194569	0	+	1	1	133	149	0.5
CP008925.1	h6.sal.bam	other	2194570	2194570	0	+	1	1	132	149	0.6666666666666666
CP008925.1	h6.sal.bam	other	2194571	2194571	0	+	3	0	134	149	1.5
CP008925.1	h6.sal.bam	other	2194572	2194572	0	+	2	2	132	149	1.0
CP008925.1	h6.sal.bam	other	2194573	2194573	0	+	4	0	130	147	2.0
CP008925.1	h6.sal.bam	other	2194574	2194574	0	+	2	1	132	151	1.0
CP008925.1	h6.sal.bam	other	2194575	2194575	0	+	2	3	134	152	1.0
CP008925.1	h6.sal.bam	other	2194576	2194576	0	+	0	5	130	149	0.0
CP008925.1	h6.sal.bam	other	2194577	2194577	0	+	5	1	135	152	2.5
CP008925.1	h6.sal.bam	other	2194578	2194578	0	+	1	2	135	151	0.5
CP008925.1	h6.sal.bam	other	2194579	2194579	0	+	0	3	133	149	0.0
CP008925.1	h6.sal.bam	other	2194580	2194580	0	+	2	3	134	152	1.0
CP008925.1	h6.sal.bam	other	2194581	2194581	0	+	1	0	133	151	0.5
CP008925.1	h6.sal.bam	other	2194582	2194582	0	+	1	1	132	153	0.5
CP008925.1	h6.sal.bam	other	2194583	2194583	0	+	2	4	131	154	1.0
CP008925.1	h6.sal.bam	other	2194584	2194584	0	+	2	0	132	151	1.0
CP008925.1	h6.sal.bam	other	2194585	2194585	0	+	1	4	133	151	0.5
CP008925.1	h6.sal.bam	other	2194586	2194586	0	+	0	5	130	148	0.0
CP008925.1	h6.sal.bam	other	2194587	2194587	0	+	1	0	129	149	0.5
CP008925.1	h6.sal.bam	other	2194588	2194588	0	+	2	0	129	149	1.0
CP008925.1	h6.sal.bam	other	2194589	2194589	0	+	1	1	128	149	0.5
CP008925.1	h6.sal.bam	other	2194590	2194590	0	+	1	1	122	157	0.5
CP008925.1	h6.sal.bam	other	2194591	2194591	0	+	4	5	124	157	2.0
CP008925.1	h6.sal.bam	other	2194592	2194592	0	+	3	3	120	153	2.0
CP008925.1	h6.sal.bam	other	2194593	2194593	0	+	1	4	121	152	0.6666666666666666
CP008925.1	h6.sal.bam	other	2194594	2194594	0	+	1	2	121	149	0.5
CP008925.1	h6.sal.bam	other	2194595	2194595	0	+	1	4	122	148	0.6666666666666666
CP008925.1	h6.sal.bam	other	2194596	2194596	0	+	2	1	124	147	2.0
CP008925.1	h6.sal.bam	other	2194597	2194597	0	+	7	5	131	146	7.0
CP008925.1	h6.sal.bam	other	2194598	2194598	0	+	1	3	130	141	1.0
CP008925.1	h6.sal.bam	other	2194599	2194599	0	+	4	3	130	141	4.0
CP008925.1	h6.sal.bam	other	2194600	2194600	0	+	2	1	132	138	2.0
CP008925.1	h6.sal.bam	other	2194601	2194601	0	+	5	6	134	137	5.0
CP008925.1	h6.sal.bam	other	2194602	2194602	0	+	1	1	134	132	1.0
CP008925.1	h6.sal.bam	other	2194603	2194603	0	+	3	1	135	135	3.0
CP008925.1	h6.sal.bam	other	2194604	2194604	0	+	4	0	138	137	4.0
CP008925.1	h6.sal.bam	other	2194605	2194605	0	+	3	2	140	137	3.0
CP008925.1	h6.sal.bam	other	2194606	2194606	0	+	2	4	142	135	1.3333333333333333
CP008925.1	h6.sal.bam	other	2194607	2194607	0	+	3	2	143	134	3.0
CP008925.1	h6.sal.bam	other	2194608	2194608	0	+	1	3	139	132	0.6666666666666666
CP008925.1	h6.sal.bam	other	2194609	2194609	0	+	2	1	137	134	1.0
CP008925.1	h6.sal.bam	other	2194610	2194610	0	+	0	0	137	134	0.0
CP008925.1	h6.sal.bam	other	2194611	2194611	0	+	0	3	136	136	0.0
CP008925.1	h6.sal.bam	other	2194612	2194612	0	+	2	4	138	136	1.0
CP008925.1	h6.sal.bam	other	2194613	2194613	0	+	0	4	137	135	0.0
CP008925.1	h6.sal.bam	other	2194614	2194614	0	+	1	1	136	135	0.6666666666666666
CP008925.1	h6.sal.bam	other	2194615	2194615	0	+	1	1	134	134	0.5
CP008925.1	h6.sal.bam	other	2194616	2194616	0	+	9	0	142	133	4.5
CP008925.1	h6.sal.bam	other	2194617	2194617	0	+	2	3	140	133	1.0
CP008925.1	h6.sal.bam	other	2194618	2194618	0	+	0	1	140	130	0.0
CP008925.1	h6.sal.bam	other	2194619	2194619	0	+	1	6	140	138	0.5
CP008925.1	h6.sal.bam	other	2194620	2194620	0	+	0	1	136	134	0.0
CP008925.1	h6.sal.bam	other	2194621	2194621	0	+	2	3	137	135	1.0
CP008925.1	h6.sal.bam	other	2194622	2194622	0	+	5	1	140	134	2.5
CP008925.1	h6.sal.bam	other	2194623	2194623	0	+	2	2	140	135	1.0
CP008925.1	h6.sal.bam	other	2194624	2194624	0	+	0	0	136	135	0.0
CP008925.1	h6.sal.bam	other	2194625	2194625	0	+	3	2	139	137	1.5
CP008925.1	h6.sal.bam	other	2194626	2194626	0	+	6	0	143	139	3.0
CP008925.1	h6.sal.bam	other	2194627	2194627	0	+	2	1	143	141	1.0
CP008925.1	h6.sal.bam	other	2194628	2194628	0	+	3	2	146	140	1.5
CP008925.1	h6.sal.bam	other	2194629	2194629	0	+	0	3	146	143	0.0
CP008925.1	h6.sal.bam	other	2194630	2194630	0	+	0	3	144	141	0.0
CP008925.1	h6.sal.bam	other	2194631	2194631	0	+	0	0	137	140	0.0
CP008925.1	h6.sal.bam	other	2194632	2194632	0	+	0	3	136	143	0.0
CP008925.1	h6.sal.bam	other	2194633	2194633	0	+	1	2	137	141	0.5
CP008925.1	h6.sal.bam	other	2194634	2194634	0	+	0	3	137	139	0.0
CP008925.1	h6.sal.bam	other	2194635	2194635	0	+	0	0	137	136	0.0
CP008925.1	h6.sal.bam	other	2194636	2194636	0	+	0	3	136	139	0.0
CP008925.1	h6.sal.bam	other	2194637	2194637	0	+	1	1	135	137	0.5
CP008925.1	h6.sal.bam	other	2194638	2194638	0	+	1	2	131	140	0.5
CP008925.1	h6.sal.bam	other	2194639	2194639	0	+	5	0	133	138	2.5
CP008925.1	h6.sal.bam	other	2194640	2194640	0	+	2	2	135	138	1.0
CP008925.1	h6.sal.bam	other	2194641	2194641	0	+	3	1	137	136	1.5
CP008925.1	h6.sal.bam	other	2194642	2194642	0	+	1	4	138	135	0.5
CP008925.1	h6.sal.bam	other	2194643	2194643	0	+	4	2	141	139	2.0
CP008925.1	h6.sal.bam	other	2194644	2194644	0	+	2	1	142	139	1.0
CP008925.1	h6.sal.bam	other	2194645	2194645	0	+	1	2	142	139	0.5
CP008925.1	h6.sal.bam	other	2194646	2194646	0	+	1	0	141	137	0.5
CP008925.1	h6.sal.bam	other	2194647	2194647	0	+	5	1	144	140	2.5
CP008925.1	h6.sal.bam	other	2194648	2194648	0	+	1	2	139	140	0.5
CP008925.1	h6.sal.bam	other	2194649	2194649	0	+	2	1	141	138	1.0
CP008925.1	h6.sal.bam	other	2194650	2194650	0	+	1	3	140	138	0.5
CP008925.1	h6.sal.bam	other	2194651	2194651	0	+	0	5	140	138	0.0
CP008925.1	h6.sal.bam	other	2194652	2194652	0	+	1	1	136	135	0.5
CP008925.1	h6.sal.bam	other	2194653	2194653	0	+	3	4	138	135	1.5
CP008925.1	h6.sal.bam	other	2194654	2194654	0	+	2	1	140	131	1.0
CP008925.1	h6.sal.bam	other	2194655	2194655	0	+	4	1	141	131	2.0
CP008925.1	h6.sal.bam	other	2194656	2194656	0	+	6	2	147	133	3.0
CP008925.1	h6.sal.bam	other	2194657	2194657	0	+	1	2	143	133	0.5
CP008925.1	h6.sal.bam	other	2194658	2194658	0	+	3	1	146	137	1.5
CP008925.1	h6.sal.bam	other	2194659	2194659	0	+	6	0	152	138	3.0
CP008925.1	h6.sal.bam	other	2194660	2194660	0	+	4	1	155	140	2.0
CP008925.1	h6.sal.bam	other	2194661	2194661	0	+	4	10	159	139	2.0
CP008925.1	h6.sal.bam	other	2194662	2194662	0	+	1	1	157	132	0.5
CP008925.1	h6.sal.bam	other	2194663	2194663	0	+	2	4	159	134	1.0
CP008925.1	h6.sal.bam	other	2194664	2194664	0	+	0	2	157	131	0.0
CP008925.1	h6.sal.bam	other	2194665	2194665	0	+	4	1	157	131	2.0
CP008925.1	h6.sal.bam	other	2194666	2194666	0	+	3	2	160	131	1.5
CP008925.1	h6.sal.bam	other	2194667	2194667	0	+	5	2	161	134	2.5
CP008925.1	h6.sal.bam	other	2194668	2194668	0	+	1	0	161	132	0.5
CP008925.1	h6.sal.bam	other	2194669	2194669	0	+	1	2	160	133	0.5
CP008925.1	h6.sal.bam	other	2194670	2194670	0	+	5	2	165	137	2.5
CP008925.1	h6.sal.bam	other	2194671	2194671	0	+	4	1	166	137	2.0
CP008925.1	h6.sal.bam	other	2194672	2194672	0	+	1	1	156	136	0.5
CP008925.1	h6.sal.bam	other	2194673	2194673	0	+	3	2	159	140	1.5
CP008925.1	h6.sal.bam	other	2194674	2194674	0	+	1	2	160	138	0.5
CP008925.1	h6.sal.bam	other	2194675	2194675	0	+	5	1	162	136	2.5
CP008925.1	h6.sal.bam	other	2194676	2194676	0	+	3	1	161	137	1.5
CP008925.1	h6.sal.bam	other	2194677	2194677	0	+	2	0	161	138	1.0
CP008925.1	h6.sal.bam	other	2194678	2194678	0	+	4	2	164	138	2.0
CP008925.1	h6.sal.bam	other	2194679	2194679	0	+	2	0	161	137	1.0
CP008925.1	h6.sal.bam	other	2194680	2194680	0	+	1	1	159	137	0.5
CP008925.1	h6.sal.bam	other	2194681	2194681	0	+	2	2	159	136	1.0
CP008925.1	h6.sal.bam	other	2194682	2194682	0	+	1	0	157	139	0.5
CP008925.1	h6.sal.bam	other	2194683	2194683	0	+	2	5	158	142	1.0
CP008925.1	h6.sal.bam	other	2194684	2194684	0	+	5	0	161	139	2.5
CP008925.1	h6.sal.bam	other	2194685	2194685	0	+	8	4	169	140	4.0
CP008925.1	h6.sal.bam	other	2194686	2194686	0	+	0	1	169	136	0.0
CP008925.1	h6.sal.bam	other	2194687	2194687	0	+	1	3	168	135	0.5
CP008925.1	h6.sal.bam	other	2194688	2194688	0	+	2	4	170	132	1.0
CP008925.1	h6.sal.bam	other	2194689	2194689	0	+	0	0	169	135	0.0
CP008925.1	h6.sal.bam	other	2194690	2194690	0	+	0	1	167	136	0.0
CP008925.1	h6.sal.bam	other	2194691	2194691	0	+	2	4	161	138	1.0
CP008925.1	h6.sal.bam	other	2194692	2194692	0	+	5	2	164	135	2.5
CP008925.1	h6.sal.bam	other	2194693	2194693	0	+	3	4	167	133	1.5
CP008925.1	h6.sal.bam	other	2194694	2194694	0	+	1	0	167	129	0.5
CP008925.1	h6.sal.bam	other	2194695	2194695	0	+	7	1	172	135	3.5
CP008925.1	h6.sal.bam	other	2194696	2194696	0	+	2	3	174	137	1.0
CP008925.1	h6.sal.bam	other	2194697	2194697	0	+	0	1	170	134	0.0
CP008925.1	h6.sal.bam	other	2194698	2194698	0	+	2	2	170	134	1.0
CP008925.1	h6.sal.bam	other	2194699	2194699	0	+	1	2	160	134	0.5
CP008925.1	h6.sal.bam	other	2194700	2194700	0	+	1	4	161	134	0.5
CP008925.1	h6.sal.bam	other	2194701	2194701	0	+	2	2	160	132	1.0
CP008925.1	h6.sal.bam	other	2194702	2194702	0	+	2	3	162	130	1.0
CP008925.1	h6.sal.bam	other	2194703	2194703	0	+	1	1	163	129	0.5
CP008925.1	h6.sal.bam	other	2194704	2194704	0	+	7	1	170	128	3.5
CP008925.1	h6.sal.bam	other	2194705	2194705	0	+	5	2	175	127	2.5
CP008925.1	h6.sal.bam	other	2194706	2194706	0	+	1	3	176	130	0.5
CP008925.1	h6.sal.bam	other	2194707	2194707	0	+	1	1	177	131	0.5
CP008925.1	h6.sal.bam	other	2194708	2194708	0	+	2	0	177	131	1.0
CP008925.1	h6.sal.bam	other	2194709	2194709	0	+	1	3	178	131	0.5
CP008925.1	h6.sal.bam	other	2194710	2194710	0	+	4	0	182	131	2.0
CP008925.1	h6.sal.bam	other	2194711	2194711	0	+	2	1	184	133	1.0
CP008925.1	h6.sal.bam	other	2194712	2194712	0	+	0	8	182	137	0.0
CP008925.1	h6.sal.bam	other	2194713	2194713	0	+	2	3	181	130	1.0
CP008925.1	h6.sal.bam	other	2194714	2194714	0	+	1	0	179	127	0.5
CP008925.1	h6.sal.bam	other	2194715	2194715	0	+	1	1	178	131	0.5
CP008925.1	h6.sal.bam	other	2194716	2194716	0	+	2	0	177	131	1.0
CP008925.1	h6.sal.bam	other	2194717	2194717	0	+	4	1	181	131	2.0
CP008925.1	h6.sal.bam	other	2194718	2194718	0	+	2	2	178	131	1.0
CP008925.1	h6.sal.bam	other	2194719	2194719	0	+	0	1	178	135	0.0
CP008925.1	h6.sal.bam	other	2194720	2194720	0	+	2	1	177	135	1.0
CP008925.1	h6.sal.bam	other	2194721	2194721	0	+	1	3	178	134	0.5
CP008925.1	h6.sal.bam	other	2194722	2194722	0	+	2	1	176	131	1.0
CP008925.1	h6.sal.bam	other	2194723	2194723	0	+	4	1	177	134	2.0
CP008925.1	h6.sal.bam	other	2194724	2194724	0	+	2	2	179	134	1.0
CP008925.1	h6.sal.bam	other	2194725	2194725	0	+	1	0	179	138	0.5
CP008925.1	h6.sal.bam	other	2194726	2194726	0	+	0	2	179	138	0.0
CP008925.1	h6.sal.bam	other	2194727	2194727	0	+	0	2	178	136	0.0
CP008925.1	h6.sal.bam	other	2194728	2194728	0	+	2	0	177	136	1.0
CP008925.1	h6.sal.bam	other	2194729	2194729	0	+	0	2	175	136	0.0
CP008925.1	h6.sal.bam	other	2194730	2194730	0	+	1	3	172	137	0.5
CP008925.1	h6.sal.bam	other	2194731	2194731	0	+	2	2	168	134	1.0
CP008925.1	h6.sal.bam	other	2194732	2194732	0	+	1	5	167	132	0.5
CP008925.1	h6.sal.bam	other	2194733	2194733	0	+	3	2	168	127	1.5
CP008925.1	h6.sal.bam	other	2194734	2194734	0	+	3	2	165	126	1.5
CP008925.1	h6.sal.bam	other	2194735	2194735	0	+	1	2	162	125	0.5
CP008925.1	h6.sal.bam	other	2194736	2194736	0	+	1	1	159	125	0.5
CP008925.1	h6.sal.bam	other	2194737	2194737	0	+	4	3	162	124	2.0
CP008925.1	h6.sal.bam	other	2194738	2194738	0	+	4	1	164	121	2.0
CP008925.1	h6.sal.bam	other	2194739	2194739	0	+	2	4	166	126	1.0
CP008925.1	h6.sal.bam	other	2194740	2194740	0	+	2	2	161	125	1.0
CP008925.1	h6.sal.bam	other	2194741	2194741	0	+	1	4	162	124	0.6666666666666666
CP008925.1	h6.sal.bam	other	2194742	2194742	0	+	4	0	161	123	4.0
CP008925.1	h6.sal.bam	other	2194743	2194743	0	+	0	4	160	124	0.0
CP008925.1	h6.sal.bam	other	2194744	2194744	0	+	0	0	159	120	0.0
CP008925.1	h6.sal.bam	other	2194745	2194745	0	+	2	1	155	120	2.0
CP008925.1	h6.sal.bam	other	2194746	2194746	0	+	3	3	155	120	3.0
CP008925.1	h6.sal.bam	other	2194747	2194747	0	+	2	2	156	117	2.0
CP008925.1	h6.sal.bam	other	2194748	2194748	0	+	2	1	155	115	2.0
CP008925.1	h6.sal.bam	other	2194749	2194749	0	+	5	1	158	117	5.0
CP008925.1	h6.sal.bam	other	2194750	2194750	0	+	1	0	152	116	1.0
CP008925.1	h6.sal.bam	other	2194751	2194751	0	+	1	2	146	116	1.0
CP008925.1	h6.sal.bam	other	2194752	2194752	0	+	1	0	147	116	1.0
CP008925.1	h6.sal.bam	other	2194753	2194753	0	+	2	1	149	120	2.0
CP008925.1	h6.sal.bam	other	2194754	2194754	0	+	4	1	152	119	4.0
CP008925.1	h6.sal.bam	other	2194755	2194755	0	+	2	2	151	120	2.0
CP008925.1	h6.sal.bam	other	2194756	2194756	0	+	0	3	150	118	0.0
CP008925.1	h6.sal.bam	other	2194757	2194757	0	+	1	3	143	120	1.0
CP008925.1	h6.sal.bam	other	2194758	2194758	0	+	2	2	145	120	2.0
CP008925.1	h6.sal.bam	other	2194759	2194759	0	+	1	2	146	118	1.0
CP008925.1	h6.sal.bam	other	2194760	2194760	0	+	2	1	141	122	2.0
CP008925.1	h6.sal.bam	other	2194761	2194761	0	+	1	2	142	121	1.0
CP008925.1	h6.sal.bam	other	2194762	2194762	0	+	0	3	141	119	0.0
CP008925.1	h6.sal.bam	other	2194763	2194763	0	+	5	1	144	122	5.0
CP008925.1	h6.sal.bam	other	2194764	2194764	0	+	0	1	144	121	0.0
CP008925.1	h6.sal.bam	other	2194765	2194765	0	+	2	3	145	120	2.0
CP008925.1	h6.sal.bam	other	2194766	2194766	0	+	1	1	144	117	1.0
CP008925.1	h6.sal.bam	other	2194767	2194767	0	+	8	1	145	116	8.0
CP008925.1	h6.sal.bam	other	2194768	2194768	0	+	1	3	146	115	1.0
CP008925.1	h6.sal.bam	other	2194769	2194769	0	+	0	2	145	113	0.0
CP008925.1	h6.sal.bam	other	2194770	2194770	0	+	0	3	138	111	0.0
CP008925.1	h6.sal.bam	other	2194771	2194771	0	+	7	0	143	109	7.0
CP008925.1	h6.sal.bam	other	2194772	2194772	0	+	1	1	144	109	1.0
CP008925.1	h6.sal.bam	other	2194773	2194773	0	+	2	3	144	110	2.0
CP008925.1	h6.sal.bam	other	2194774	2194774	0	+	1	1	144	111	1.0
CP008925.1	h6.sal.bam	other	2194775	2194775	0	+	0	2	143	112	0.0
CP008925.1	h6.sal.bam	other	2194776	2194776	0	+	4	1	145	110	4.0
CP008925.1	h6.sal.bam	other	2194777	2194777	0	+	1	1	144	110	1.0
CP008925.1	h6.sal.bam	other	2194778	2194778	0	+	2	2	144	109	2.0
CP008925.1	h6.sal.bam	GAAC	2194779	2194779	2194787	+	3	1	136	107	3.0
CP008925.1	h6.sal.bam	other	2194780	2194780	0	+	0	3	136	106	0.0
CP008925.1	h6.sal.bam	GAAC	2194781	2194781	2194787	+	1	3	136	103	1.0
CP008925.1	h6.sal.bam	other	2194782	2194782	0	+	3	1	138	101	3.0
CP008925.1	h6.sal.bam	other	2194783	2194783	0	+	3	0	137	102	3.0
CP008925.1	h6.sal.bam	other	2194784	2194784	0	+	0	3	137	102	0.0
CP008925.1	h6.sal.bam	other	2194785	2194785	0	+	1	2	133	100	1.0
CP008925.1	h6.sal.bam	other	2194786	2194786	0	+	1	5	134	98	1.0
CP008925.1	h6.sal.bam	other	2194787	2194787	0	+	0	1	133	97	0.0
CP008925.1	h6.sal.bam	other	2194788	2194788	0	+	2	1	132	97	2.0
CP008925.1	h6.sal.bam	other	2194789	2194789	0	+	1	4	132	97	1.0
CP008925.1	h6.sal.bam	other	2194790	2194790	0	+	1	2	133	93	1.0
CP008925.1	h6.sal.bam	other	2194791	2194791	0	+	0	1	127	95	0.0
CP008925.1	h6.sal.bam	other	2194792	2194792	0	+	1	4	128	96	1.0
CP008925.1	h6.sal.bam	other	2194793	2194793	0	+	1	0	127	96	1.0
CP008925.1	h6.sal.bam	other	2194794	2194794	0	+	0	1	127	96	0.0
CP008925.1	h6.sal.bam	other	2194795	2194795	0	+	0	0	124	96	0.0
CP008925.1	h6.sal.bam	GAAC	2194796	2194796	2194787	+	1	0	125	100	1.0
CP008925.1	h6.sal.bam	other	2194797	2194797	0	+	2	3	125	100	2.0
CP008925.1	h6.sal.bam	GAAC	2194798	2194798	2194787	+	0	3	119	99	0.0
CP008925.1	h6.sal.bam	other	2194799	2194799	0	+	3	3	122	97	3.0
CP008925.1	h6.sal.bam	other	2194800	2194800	0	+	1	0	122	95	1.0
CP008925.1	h6.sal.bam	other	2194801	2194801	0	+	0	2	122	95	0.0
CP008925.1	h6.sal.bam	other	2194802	2194802	0	+	1	0	123	93	1.0
CP008925.1	h6.sal.bam	other	2194803	2194803	0	+	1	3	122	93	1.0
CP008925.1	h6.sal.bam	other	2194804	2194804	0	+	0	0	122	90	0.0
CP008925.1	h6.sal.bam	other	2194805	2194805	0	+	3	0	124	92	3.0
CP008925.1	h6.sal.bam	other	2194806	2194806	0	+	1	0	123	94	1.0
CP008925.1	h6.sal.bam	other	2194807	2194807	0	+	0	2	120	95	0.0
CP008925.1	h6.sal.bam	other	2194808	2194808	0	+	2	0	117	93	2.0
CP008925.1	h6.sal.bam	other	2194809	2194809	0	+	1	1	118	93	1.0
CP008925.1	h6.sal.bam	other	2194810	2194810	0	+	1	2	119	93	1.0
CP008925.1	h6.sal.bam	other	2194811	2194811	0	+	1	0	112	93	1.0
CP008925.1	h6.sal.bam	other	2194812	2194812	0	+	0	2	112	213	0.0
CP008925.1	h6.sal.bam	other	2194813	2194813	0	+	0	4	112	211	0.0
CP008925.1	h6.sal.bam	other	2194814	2194814	0	+	2	3	111	212	2.0
CP008925.1	h6.sal.bam	GTTC	2194815	2194815	2194823	+	2	1	112	209	2.0
CP008925.1	h6.sal.bam	other	2194816	2194816	0	+	6	3	117	213	6.0
CP008925.1	h6.sal.bam	GTTC	2194817	2194817	2194823	+	2	1	115	210	2.0
CP008925.1	h6.sal.bam	other	2194818	2194818	0	+	2	0	117	210	2.0
CP008925.1	h6.sal.bam	other	2194819	2194819	0	+	2	0	117	212	2.0
CP008925.1	h6.sal.bam	other	2194820	2194820	0	+	2	1	116	214	2.0
CP008925.1	h6.sal.bam	other	2194821	2194821	0	+	2	0	118	213	2.0
CP008925.1	h6.sal.bam	other	2194822	2194822	0	+	0	1	109	217	0.0
CP008925.1	h6.sal.bam	other	2194823	2194823	0	+	2	2	111	217	2.0
CP008925.1	h6.sal.bam	other	2194824	2194824	0	+	1	0	112	215	1.0
CP008925.1	h6.sal.bam	other	2194825	2194825	0	+	0	0	111	216	0.0
CP008925.1	h6.sal.bam	other	2194826	2194826	0	+	0	1	110	218	0.0
CP008925.1	h6.sal.bam	other	2194827	2194827	0	+	0	4	109	218	0.0
CP008925.1	h6.sal.bam	other	2194828	2194828	0	+	1	0	104	215	1.0
CP008925.1	h6.sal.bam	other	2194829	2194829	0	+	0	2	104	316	0.0
CP008925.1	h6.sal.bam	other	2194830	2194830	0	+	1	0	103	320	1.0
CP008925.1	h6.sal.bam	GAAC	2194831	2194831	2194839	+	0	5	103	320	0.0
CP008925.1	h6.sal.bam	GTTC	2194832	2194832	2194823	+	1	3	103	319	1.0
CP008925.1	h6.sal.bam	GAAC	2194833	2194833	2194839	+	6	1	105	317	6.0
CP008925.1	h6.sal.bam	GTTC	2194834	2194834	2194823	+	1	5	106	320	1.0
CP008925.1	h6.sal.bam	other	2194835	2194835	0	+	0	1	104	316	0.0
CP008925.1	h6.sal.bam	other	2194836	2194836	0	+	0	4	103	316	0.0
CP008925.1	h6.sal.bam	other	2194837	2194837	0	+	1	1	104	313	1.0
CP008925.1	h6.sal.bam	other	2194838	2194838	0	+	2	0	101	315	2.0
CP008925.1	h6.sal.bam	other	2194839	2194839	0	+	2	0	103	316	2.0
CP008925.1	h6.sal.bam	other	2194840	2194840	0	+	4	0	103	316	4.0
CP008925.1	h6.sal.bam	other	2194841	2194841	0	+	1	0	97	317	1.0
CP008925.1	h6.sal.bam	other	2194842	2194842	0	+	1	1	98	318	1.0
CP008925.1	h6.sal.bam	other	2194843	2194843	0	+	2	0	99	319	2.0
CP008925.1	h6.sal.bam	other	2194844	2194844	0	+	0	1	99	319	0.0
CP008925.1	h6.sal.bam	other	2194845	2194845	0	+	3	0	95	320	3.0
CP008925.1	h6.sal.bam	other	2194846	2194846	0	+	0	4	95	320	0.0
CP008925.1	h6.sal.bam	other	2194847	2194847	0	+	0	3	94	317	0.0
CP008925.1	h6.sal.bam	GAAC	2194848	2194848	2194839	+	1	1	93	315	1.0
CP008925.1	h6.sal.bam	other	2194849	2194849	0	+	1	1	93	315	1.0
CP008925.1	h6.sal.bam	GAAC	2194850	2194850	2194839	+	2	0	95	315	2.0
CP008925.1	h6.sal.bam	other	2194851	2194851	0	+	0	1	91	316	0.0
CP008925.1	h6.sal.bam	other	2194852	2194852	0	+	3	0	81	316	3.0
CP008925.1	h6.sal.bam	other	2194853	2194853	0	+	2	0	83	316	2.0
CP008925.1	h6.sal.bam	other	2194854	2194854	0	+	0	0	83	316	0.0
CP008925.1	h6.sal.bam	other	2194855	2194855	0	+	0	0	83	316	0.0
CP008925.1	h6.sal.bam	other	2194856	2194856	0	+	2	2	85	316	2.0
CP008925.1	h6.sal.bam	other	2194857	2194857	0	+	2	1	87	316	2.0
CP008925.1	h6.sal.bam	other	2194858	2194858	0	+	1	0	88	317	1.0
CP008925.1	h6.sal.bam	other	2194859	2194859	0	+	0	1	87	317	0.0
CP008925.1	h6.sal.bam	other	2194860	2194860	0	+	0	2	87	317	0.0
CP008925.1	h6.sal.bam	other	2194861	2194861	0	+	0	2	87	315	0.0
CP008925.1	h6.sal.bam	other	2194862	2194862	0	+	2	1	89	313	2.0
CP008925.1	h6.sal.bam	other	2194863	2194863	0	+	2	1	88	313	2.0
CP008925.1	h6.sal.bam	other	2194864	2194864	0	+	3	1	90	313	3.0
CP008925.1	h6.sal.bam	other	2194865	2194865	0	+	0	4	90	312	0.0
CP008925.1	h6.sal.bam	other	2194866	2194866	0	+	0	1	90	310	0.0
CP008925.1	h6.sal.bam	other	2194867	2194867	0	+	1	4	90	313	1.0
CP008925.1	h6.sal.bam	other	2194868	2194868	0	+	0	0	89	310	0.0
CP008925.1	h6.sal.bam	other	2194869	2194869	0	+	1	1	90	310	1.0
CP008925.1	h6.sal.bam	other	2194870	2194870	0	+	1	4	91	309	1.0
CP008925.1	h6.sal.bam	other	2194871	2194871	0	+	0	0	90	305	0.0
CP008925.1	h6.sal.bam	other	2194872	2194872	0	+	0	2	88	305	0.0
CP008925.1	h6.sal.bam	other	2194873	2194873	0	+	0	1	88	304	0.0
CP008925.1	h6.sal.bam	other	2194874	2194874	0	+	0	1	85	303	0.0
CP008925.1	h6.sal.bam	other	2194875	2194875	0	+	0	0	84	303	0.0
CP008925.1	h6.sal.bam	other	2194876	2194876	0	+	0	0	83	304	0.0
CP008925.1	h6.sal.bam	other	2194877	2194877	0	+	1	0	83	306	1.0
CP008925.1	h6.sal.bam	other	2194878	2194878	0	+	0	1	83	306	0.0
CP008925.1	h6.sal.bam	other	2194879	2194879	0	+	0	1	83	305	0.0
CP008925.1	h6.sal.bam	other	2194880	2194880	0	+	0	2	80	306	0.0
CP008925.1	h6.sal.bam	other	2194881	2194881	0	+	1	1	80	304	1.0
CP008925.1	h6.sal.bam	other	2194882	2194882	0	+	0	0	80	304	0.0
CP008925.1	h6.sal.bam	other	2194883	2194883	0	+	0	0	78	304	0.0
CP008925.1	h6.sal.bam	other	2194884	2194884	0	+	0	2	77	304	0.0
CP008925.1	h6.sal.bam	other	2194885	2194885	0	+	0	1	74	303	0.0
CP008925.1	h6.sal.bam	GTTC	2194886	2194886	2194894	+	0	129	74	306	0.0
CP008925.1	h6.sal.bam	other	2194887	2194887	0	+	1	0	71	177	1.0
CP008925.1	h6.sal.bam	GTTC	2194888	2194888	2194894	+	108	1	179	181	108.0
CP008925.1	h6.sal.bam	other	2194889	2194889	0	+	0	0	177	180	0.0
CP008925.1	h6.sal.bam	other	2194890	2194890	0	+	0	0	169	180	0.0
CP008925.1	h6.sal.bam	other	2194891	2194891	0	+	0	1	169	181	0.0
CP008925.1	h6.sal.bam	other	2194892	2194892	0	+	0	0	169	181	0.0
CP008925.1	h6.sal.bam	other	2194893	2194893	0	+	0	2	167	181	0.0
CP008925.1	h6.sal.bam	other	2194894	2194894	0	+	4	2	170	179	4.0
CP008925.1	h6.sal.bam	other	2194895	2194895	0	+	1	0	169	177	1.0
CP008925.1	h6.sal.bam	other	2194896	2194896	0	+	1	5	169	178	1.0
CP008925.1	h6.sal.bam	other	2194897	2194897	0	+	0	1	168	173	0.0
CP008925.1	h6.sal.bam	other	2194898	2194898	0	+	1	1	168	172	2.0
CP008925.1	h6.sal.bam	other	2194899	2194899	0	+	2	0	169	171	4.0
CP008925.1	h6.sal.bam	other	2194900	2194900	0	+	1	2	170	171	1.0
CP008925.1	h6.sal.bam	other	2194901	2194901	0	+	0	1	170	169	0.0
CP008925.1	h6.sal.bam	other	2194902	2194902	0	+	2	1	172	169	4.0
CP008925.1	h6.sal.bam	GTTC	2194903	2194903	2194894	+	1	114	173	168	1.0
CP008925.1	h6.sal.bam	other	2194904	2194904	0	+	1	0	170	55	2.0
CP008925.1	h6.sal.bam	GTTC	2194905	2194905	2194894	+	177	2	346	58	354.0
CP008925.1	h6.sal.bam	other	2194906	2194906	0	+	1	0	347	56	2.0
CP008925.1	h6.sal.bam	other	2194907	2194907	0	+	0	0	347	56	0.0
CP008925.1	h6.sal.bam	other	2194908	2194908	0	+	1	2	342	56	1.0
CP008925.1	h6.sal.bam	other	2194909	2194909	0	+	3	0	345	54	3.0
CP008925.1	h6.sal.bam	other	2194910	2194910	0	+	1	1	346	55	1.0
CP008925.1	h6.sal.bam	other	2194911	2194911	0	+	2	1	346	54	2.0
CP008925.1	h6.sal.bam	other	2194912	2194912	0	+	1	3	347	53	1.0
CP008925.1	h6.sal.bam	other	2194913	2194913	0	+	0	1	347	50	0.0
CP008925.1	h6.sal.bam	other	2194914	2194914	0	+	3	0	347	49	3.0
CP008925.1	h6.sal.bam	other	2194915	2194915	0	+	0	1	344	49	0.0
CP008925.1	h6.sal.bam	other	2194916	2194916	0	+	4	1	347	49	4.0
CP008925.1	h6.sal.bam	other	2194917	2194917	0	+	3	3	348	48	3.0
CP008925.1	h6.sal.bam	other	2194918	2194918	0	+	1	0	348	45	2.0
CP008925.1	h6.sal.bam	other	2194919	2194919	0	+	1	1	348	46	2.0
CP008925.1	h6.sal.bam	other	2194920	2194920	0	+	2	1	348	45	4.0
CP008925.1	h6.sal.bam	other	2194921	2194921	0	+	0	0	348	44	0.0
CP008925.1	h6.sal.bam	other	2194922	2194922	0	+	0	1	348	44	0.0
CP008925.1	h6.sal.bam	other	2194923	2194923	0	+	0	1	347	43	0.0
CP008925.1	h6.sal.bam	other	2194924	2194924	0	+	2	1	346	44	2.0
CP008925.1	h6.sal.bam	other	2194925	2194925	0	+	0	0	346	43	0.0
CP008925.1	h6.sal.bam	other	2194926	2194926	0	+	0	1	346	45	0.0
CP008925.1	h6.sal.bam	other	2194927	2194927	0	+	0	0	342	44	0.0
CP008925.1	h6.sal.bam	other	2194928	2194928	0	+	1	0	343	44	1.0
CP008925.1	h6.sal.bam	other	2194929	2194929	0	+	0	0	342	44	0.0
CP008925.1	h6.sal.bam	other	2194930	2194930	0	+	0	0	342	45	0.0
CP008925.1	h6.sal.bam	other	2194931	2194931	0	+	2	2	341	45	2.0
CP008925.1	h6.sal.bam	other	2194932	2194932	0	+	3	1	343	43	3.0
CP008925.1	h6.sal.bam	other	2194933	2194933	0	+	0	0	342	43	0.0
CP008925.1	h6.sal.bam	other	2194934	2194934	0	+	0	1	342	43	0.0
CP008925.1	h6.sal.bam	other	2194935	2194935	0	+	0	0	342	42	0.0
CP008925.1	h6.sal.bam	other	2194936	2194936	0	+	0	0	342	42	0.0
CP008925.1	h6.sal.bam	other	2194937	2194937	0	+	2	1	340	42	2.0
CP008925.1	h6.sal.bam	other	2194938	2194938	0	+	0	2	340	41	0.0
CP008925.1	h6.sal.bam	other	2194939	2194939	0	+	2	0	339	40	2.0
CP008925.1	h6.sal.bam	other	2194940	2194940	0	+	1	2	340	40	1.0
CP008925.1	h6.sal.bam	other	2194941	2194941	0	+	2	4	342	38	2.0
CP008925.1	h6.sal.bam	other	2194942	2194942	0	+	2	1	343	34	2.0
CP008925.1	h6.sal.bam	other	2194943	2194943	0	+	2	0	343	38	2.0
CP008925.1	h6.sal.bam	other	2194944	2194944	0	+	1	0	344	38	1.0
CP008925.1	h6.sal.bam	other	2194945	2194945	0	+	0	0	343	55	0.0
CP008925.1	h6.sal.bam	other	2194946	2194946	0	+	0	0	343	56	0.0
CP008925.1	h6.sal.bam	other	2194947	2194947	0	+	0	0	343	56	0.0
CP008925.1	h6.sal.bam	other	2194948	2194948	0	+	0	1	343	60	0.0
CP008925.1	h6.sal.bam	other	2194949	2194949	0	+	4	0	347	61	4.0
CP008925.1	h6.sal.bam	other	2194950	2194950	0	+	0	1	347	64	0.0
CP008925.1	h6.sal.bam	other	2194951	2194951	0	+	2	2	349	65	2.0
CP008925.1	h6.sal.bam	other	2194952	2194952	0	+	2	1	350	65	2.0
CP008925.1	h6.sal.bam	other	2194953	2194953	0	+	0	1	350	66	0.0
CP008925.1	h6.sal.bam	other	2194954	2194954	0	+	1	0	351	65	1.0
CP008925.1	h6.sal.bam	other	2194955	2194955	0	+	0	0	349	65	0.0
CP008925.1	h6.sal.bam	other	2194956	2194956	0	+	1	1	350	66	1.0
CP008925.1	h6.sal.bam	other	2194957	2194957	0	+	0	1	350	75	0.0
CP008925.1	h6.sal.bam	other	2194958	2194958	0	+	0	0	348	74	0.0
CP008925.1	h6.sal.bam	other	2194959	2194959	0	+	0	1	348	87	0.0
CP008925.1	h6.sal.bam	other	2194960	2194960	0	+	1	4	347	87	1.0
CP008925.1	h6.sal.bam	other	2194961	2194961	0	+	0	2	345	85	0.0
CP008925.1	h6.sal.bam	other	2194962	2194962	0	+	1	3	333	92	1.0
CP008925.1	h6.sal.bam	other	2194963	2194963	0	+	2	1	248	89	2.0
CP008925.1	h6.sal.bam	other	2194964	2194964	0	+	0	1	248	88	0.0
CP008925.1	h6.sal.bam	other	2194965	2194965	0	+	1	0	248	94	1.0
CP008925.1	h6.sal.bam	other	2194966	2194966	0	+	0	0	247	94	0.0
CP008925.1	h6.sal.bam	other	2194967	2194967	0	+	1	0	248	96	1.0
CP008925.1	h6.sal.bam	other	2194968	2194968	0	+	1	0	249	97	2.0
CP008925.1	h6.sal.bam	other	2194969	2194969	0	+	2	1	247	98	4.0
CP008925.1	h6.sal.bam	other	2194970	2194970	0	+	1	0	247	99	2.0
CP008925.1	h6.sal.bam	other	2194971	2194971	0	+	0	0	244	102	0.0
CP008925.1	h6.sal.bam	other	2194972	2194972	0	+	0	0	242	104	0.0
CP008925.1	h6.sal.bam	other	2194973	2194973	0	+	1	0	198	106	1.0
CP008925.1	h6.sal.bam	other	2194974	2194974	0	+	0	0	197	106	0.0
CP008925.1	h6.sal.bam	other	2194975	2194975	0	+	0	1	170	109	0.0
CP008925.1	h6.sal.bam	other	2194976	2194976	0	+	1	0	161	108	1.0
CP008925.1	h6.sal.bam	other	2194977	2194977	0	+	2	2	162	110	2.0
CP008925.1	h6.sal.bam	other	2194978	2194978	0	+	0	0	162	113	0.0
CP008925.1	h6.sal.bam	other	2194979	2194979	0	+	1	0	136	115	1.0
CP008925.1	h6.sal.bam	other	2194980	2194980	0	+	1	0	53	118	1.0
CP008925.1	h6.sal.bam	other	2194981	2194981	0	+	2	1	53	123	2.0
CP008925.1	h6.sal.bam	other	2194982	2194982	0	+	0	1	53	122	0.0
CP008925.1	h6.sal.bam	other	2194983	2194983	0	+	1	0	51	130	1.0
CP008925.1	h6.sal.bam	other	2194984	2194984	0	+	2	5	53	130	2.0
CP008925.1	h6.sal.bam	other	2194985	2194985	0	+	3	0	56	126	3.0
CP008925.1	h6.sal.bam	other	2194986	2194986	0	+	0	2	56	126	0.0
CP008925.1	h6.sal.bam	other	2194987	2194987	0	+	0	0	52	126	0.0
CP008925.1	h6.sal.bam	other	2194988	2194988	0	+	1	3	52	129	1.0
CP008925.1	h6.sal.bam	other	2194989	2194989	0	+	0	2	52	127	0.0
CP008925.1	h6.sal.bam	other	2194990	2194990	0	+	0	1	52	126	0.0
CP008925.1	h6.sal.bam	other	2194991	2194991	0	+	0	0	50	125	0.0
CP008925.1	h6.sal.bam	other	2194992	2194992	0	+	3	3	51	127	3.0
CP008925.1	h6.sal.bam	other	2194993	2194993	0	+	2	1	53	125	2.0
CP008925.1	h6.sal.bam	other	2194994	2194994	0	+	2	1	54	124	2.0
CP008925.1	h6.sal.bam	other	2194995	2194995	0	+	0	1	51	123	0.0
CP008925.1	h6.sal.bam	other	2194996	2194996	0	+	4	1	55	125	4.0
CP008925.1	h6.sal.bam	other	2194997	2194997	0	+	0	2	55	124	0.0
CP008925.1	h6.sal.bam	other	2194998	2194998	0	+	2	0	57	124	2.0
CP008925.1	h6.sal.bam	other	2194999	2194999	0	+	1	3	58	127	1.0
CP008925.1	h6.sal.bam	other	2195000	2195000	0	+	3	1	61	127	3.0
CP008925.1	h6.sal.bam	other	2195001	2195001	0	+	0	1	61	128	0.0
CP008925.1	h6.sal.bam	other	2195002	2195002	0	+	4	0	63	130	4.0
CP008925.1	h6.sal.bam	other	2195003	2195003	0	+	0	5	63	130	0.0
CP008925.1	h6.sal.bam	other	2195004	2195004	0	+	1	1	64	125	1.0
CP008925.1	h6.sal.bam	other	2195005	2195005	0	+	1	0	65	130	1.0
CP008925.1	h6.sal.bam	other	2195006	2195006	0	+	0	0	61	130	0.0
CP008925.1	h6.sal.bam	other	2195007	2195007	0	+	1	2	62	131	1.0
CP008925.1	h6.sal.bam	other	2195008	2195008	0	+	0	1	62	130	0.0
CP008925.1	h6.sal.bam	other	2195009	2195009	0	+	2	1	64	129	2.0
CP008925.1	h6.sal.bam	other	2195010	2195010	0	+	0	0	64	130	0.0
CP008925.1	h6.sal.bam	other	2195011	2195011	0	+	1	1	65	130	1.0
CP008925.1	h6.sal.bam	other	2195012	2195012	0	+	1	0	64	132	1.0
CP008925.1	h6.sal.bam	other	2195013	2195013	0	+	0	2	64	134	0.0
CP008925.1	h6.sal.bam	other	2195014	2195014	0	+	0	0	60	132	0.0
CP008925.1	h6.sal.bam	other	2195015	2195015	0	+	0	0	60	132	0.0
CP008925.1	h6.sal.bam	other	2195016	2195016	0	+	0	0	59	143	0.0
CP008925.1	h6.sal.bam	other	2195017	2195017	0	+	0	3	59	144	0.0
CP008925.1	h6.sal.bam	other	2195018	2195018	0	+	0	0	59	146	0.0
CP008925.1	h6.sal.bam	other	2195019	2195019	0	+	2	7	61	158	2.0
CP008925.1	h6.sal.bam	other	2195020	2195020	0	+	2	3	62	154	2.0
CP008925.1	h6.sal.bam	other	2195021	2195021	0	+	0	3	61	155	0.0
CP008925.1	h6.sal.bam	other	2195022	2195022	0	+	1	4	62	153	1.0
CP008925.1	h6.sal.bam	other	2195023	2195023	0	+	1	0	63	152	1.0
CP008925.1	h6.sal.bam	other	2195024	2195024	0	+	1	1	64	153	1.0
CP008925.1	h6.sal.bam	other	2195025	2195025	0	+	0	2	64	159	0.0
CP008925.1	h6.sal.bam	other	2195026	2195026	0	+	1	1	62	159	1.0
CP008925.1	h6.sal.bam	other	2195027	2195027	0	+	3	3	65	159	3.0
CP008925.1	h6.sal.bam	other	2195028	2195028	0	+	1	2	66	156	1.0
CP008925.1	h6.sal.bam	other	2195029	2195029	0	+	1	0	66	162	1.0
CP008925.1	h6.sal.bam	other	2195030	2195030	0	+	0	5	66	162	0.0
CP008925.1	h6.sal.bam	other	2195031	2195031	0	+	0	1	65	162	0.0
CP008925.1	h6.sal.bam	other	2195032	2195032	0	+	2	6	67	167	2.0
CP008925.1	h6.sal.bam	other	2195033	2195033	0	+	1	1	68	162	1.0
CP008925.1	h6.sal.bam	other	2195034	2195034	0	+	0	1	68	161	0.0
CP008925.1	h6.sal.bam	other	2195035	2195035	0	+	2	3	69	161	2.0
CP008925.1	h6.sal.bam	other	2195036	2195036	0	+	2	2	71	162	2.0
CP008925.1	h6.sal.bam	other	2195037	2195037	0	+	3	0	73	161	3.0
CP008925.1	h6.sal.bam	other	2195038	2195038	0	+	1	0	72	161	1.0
CP008925.1	h6.sal.bam	other	2195039	2195039	0	+	2	2	74	161	2.0
CP008925.1	h6.sal.bam	other	2195040	2195040	0	+	4	0	77	162	4.0
CP008925.1	h6.sal.bam	other	2195041	2195041	0	+	3	1	78	164	3.0
CP008925.1	h6.sal.bam	other	2195042	2195042	0	+	1	2	79	163	1.0
CP008925.1	h6.sal.bam	other	2195043	2195043	0	+	1	1	79	162	1.0
CP008925.1	h6.sal.bam	other	2195044	2195044	0	+	1	3	79	164	1.0
CP008925.1	h6.sal.bam	other	2195045	2195045	0	+	2	2	79	162	2.0
CP008925.1	h6.sal.bam	other	2195046	2195046	0	+	1	2	80	163	1.0
CP008925.1	h6.sal.bam	other	2195047	2195047	0	+	1	0	80	162	1.0
CP008925.1	h6.sal.bam	other	2195048	2195048	0	+	4	0	83	163	4.0
CP008925.1	h6.sal.bam	other	2195049	2195049	0	+	0	3	83	163	0.0
CP008925.1	h6.sal.bam	other	2195050	2195050	0	+	1	1	83	164	1.0
CP008925.1	h6.sal.bam	other	2195051	2195051	0	+	2	1	85	163	2.0
CP008925.1	h6.sal.bam	other	2195052	2195052	0	+	1	5	85	162	1.0
CP008925.1	h6.sal.bam	other	2195053	2195053	0	+	1	2	85	157	1.0
CP008925.1	h6.sal.bam	other	2195054	2195054	0	+	2	4	85	160	2.0
CP008925.1	h6.sal.bam	other	2195055	2195055	0	+	3	5	88	156	3.0
CP008925.1	h6.sal.bam	other	2195056	2195056	0	+	2	3	89	158	2.0
CP008925.1	h6.sal.bam	other	2195057	2195057	0	+	4	6	93	157	4.0
CP008925.1	h6.sal.bam	other	2195058	2195058	0	+	0	1	92	151	0.0
CP008925.1	h6.sal.bam	other	2195059	2195059	0	+	4	2	94	152	4.0
CP008925.1	h6.sal.bam	other	2195060	2195060	0	+	3	0	94	151	3.0
CP008925.1	h6.sal.bam	other	2195061	2195061	0	+	1	2	95	153	1.0
CP008925.1	h6.sal.bam	other	2195062	2195062	0	+	1	2	96	152	1.0
CP008925.1	h6.sal.bam	other	2195063	2195063	0	+	6	1	101	151	6.0
CP008925.1	h6.sal.bam	other	2195064	2195064	0	+	1	1	102	152	1.0
CP008925.1	h6.sal.bam	other	2195065	2195065	0	+	5	0	107	154	5.0
CP008925.1	h6.sal.bam	other	2195066	2195066	0	+	1	2	108	154	1.0
CP008925.1	h6.sal.bam	other	2195067	2195067	0	+	1	0	104	157	1.0
CP008925.1	h6.sal.bam	other	2195068	2195068	0	+	0	0	102	162	0.0
CP008925.1	h6.sal.bam	other	2195069	2195069	0	+	1	2	102	162	1.0
CP008925.1	h6.sal.bam	other	2195070	2195070	0	+	1	1	103	164	1.0
CP008925.1	h6.sal.bam	other	2195071	2195071	0	+	0	2	98	165	0.0
CP008925.1	h6.sal.bam	other	2195072	2195072	0	+	0	3	98	164	0.0
CP008925.1	h6.sal.bam	other	2195073	2195073	0	+	1	1	99	161	1.0
CP008925.1	h6.sal.bam	other	2195074	2195074	0	+	1	2	99	168	1.0
CP008925.1	h6.sal.bam	other	2195075	2195075	0	+	2	2	99	166	2.0
CP008925.1	h6.sal.bam	GTTC	2195076	2195076	2195084	+	3	3	102	164	3.0
CP008925.1	h6.sal.bam	other	2195077	2195077	0	+	1	2	99	163	1.0
CP008925.1	h6.sal.bam	GTTC	2195078	2195078	2195084	+	5	1	104	162	5.0
CP008925.1	h6.sal.bam	other	2195079	2195079	0	+	0	3	103	162	0.0
CP008925.1	h6.sal.bam	other	2195080	2195080	0	+	0	0	103	159	0.0
CP008925.1	h6.sal.bam	other	2195081	2195081	0	+	1	1	104	162	1.0
CP008925.1	h6.sal.bam	other	2195082	2195082	0	+	0	1	103	162	0.0
CP008925.1	h6.sal.bam	other	2195083	2195083	0	+	1	0	102	161	1.0
CP008925.1	h6.sal.bam	other	2195084	2195084	0	+	0	2	102	162	0.0
CP008925.1	h6.sal.bam	other	2195085	2195085	0	+	3	3	105	160	3.0
CP008925.1	h6.sal.bam	other	2195086	2195086	0	+	0	2	104	161	0.0
CP008925.1	h6.sal.bam	other	2195087	2195087	0	+	1	3	104	163	1.0
CP008925.1	h6.sal.bam	other	2195088	2195088	0	+	2	4	106	160	2.0
CP008925.1	h6.sal.bam	other	2195089	2195089	0	+	2	3	108	161	2.0
CP008925.1	h6.sal.bam	other	2195090	2195090	0	+	6	1	114	159	6.0
CP008925.1	h6.sal.bam	other	2195091	2195091	0	+	1	1	115	160	1.0
CP008925.1	h6.sal.bam	other	2195092	2195092	0	+	1	5	116	159	1.0
CP008925.1	h6.sal.bam	GTTC	2195093	2195093	2195084	+	1	12	113	154	1.0
CP008925.1	h6.sal.bam	other	2195094	2195094	0	+	4	4	117	143	4.0
CP008925.1	h6.sal.bam	GTTC	2195095	2195095	2195084	+	12	3	128	140	12.0
CP008925.1	h6.sal.bam	other	2195096	2195096	0	+	1	1	129	138	1.0
CP008925.1	h6.sal.bam	other	2195097	2195097	0	+	7	3	135	137	7.0
CP008925.1	h6.sal.bam	other	2195098	2195098	0	+	2	1	136	134	2.0
CP008925.1	h6.sal.bam	other	2195099	2195099	0	+	2	6	137	141	2.0
CP008925.1	h6.sal.bam	other	2195100	2195100	0	+	3	2	140	136	3.0
CP008925.1	h6.sal.bam	other	2195101	2195101	0	+	1	1	138	136	1.0
CP008925.1	h6.sal.bam	other	2195102	2195102	0	+	1	4	139	135	1.0
CP008925.1	h6.sal.bam	other	2195103	2195103	0	+	0	5	138	131	0.0
CP008925.1	h6.sal.bam	other	2195104	2195104	0	+	3	4	140	126	3.0
CP008925.1	h6.sal.bam	other	2195105	2195105	0	+	5	4	145	122	5.0
CP008925.1	h6.sal.bam	other	2195106	2195106	0	+	0	3	145	118	0.0
CP008925.1	h6.sal.bam	other	2195107	2195107	0	+	4	1	147	116	4.0
CP008925.1	h6.sal.bam	other	2195108	2195108	0	+	1	1	147	118	1.0
CP008925.1	h6.sal.bam	other	2195109	2195109	0	+	2	0	149	118	2.0
CP008925.1	h6.sal.bam	other	2195110	2195110	0	+	1	4	147	121	1.0
CP008925.1	h6.sal.bam	other	2195111	2195111	0	+	0	1	144	120	0.0
CP008925.1	h6.sal.bam	other	2195112	2195112	0	+	1	2	144	125	1.0
CP008925.1	h6.sal.bam	other	2195113	2195113	0	+	1	1	144	127	1.0
CP008925.1	h6.sal.bam	other	2195114	2195114	0	+	0	0	142	126	0.0
CP008925.1	h6.sal.bam	other	2195115	2195115	0	+	3	2	141	134	3.0
CP008925.1	h6.sal.bam	other	2195116	2195116	0	+	1	1	139	132	1.0
CP008925.1	h6.sal.bam	other	2195117	2195117	0	+	2	3	140	132	2.0
CP008925.1	h6.sal.bam	other	2195118	2195118	0	+	1	0	138	135	1.0
CP008925.1	h6.sal.bam	other	2195119	2195119	0	+	1	1	136	139	1.0
CP008925.1	h6.sal.bam	other	2195120	2195120	0	+	1	3	137	138	1.0
CP008925.1	h6.sal.bam	other	2195121	2195121	0	+	1	1	137	137	1.0
CP008925.1	h6.sal.bam	other	2195122	2195122	0	+	1	2	135	138	1.0
CP008925.1	h6.sal.bam	other	2195123	2195123	0	+	2	3	135	137	2.0
CP008925.1	h6.sal.bam	other	2195124	2195124	0	+	4	0	139	138	4.0
CP008925.1	h6.sal.bam	other	2195125	2195125	0	+	2	0	140	138	2.0
CP008925.1	h6.sal.bam	other	2195126	2195126	0	+	1	1	139	140	1.0
CP008925.1	h6.sal.bam	other	2195127	2195127	0	+	4	0	142	141	4.0
CP008925.1	h6.sal.bam	other	2195128	2195128	0	+	1	4	140	144	1.0
CP008925.1	h6.sal.bam	other	2195129	2195129	0	+	1	5	134	141	1.0
CP008925.1	h6.sal.bam	other	2195130	2195130	0	+	2	2	136	138	2.0
CP008925.1	h6.sal.bam	other	2195131	2195131	0	+	0	4	136	137	0.0
CP008925.1	h6.sal.bam	other	2195132	2195132	0	+	2	0	135	137	2.0
CP008925.1	h6.sal.bam	other	2195133	2195133	0	+	1	1	136	144	1.0
CP008925.1	h6.sal.bam	other	2195134	2195134	0	+	2	0	135	143	2.0
CP008925.1	h6.sal.bam	other	2195135	2195135	0	+	3	2	135	143	3.0
CP008925.1	h6.sal.bam	other	2195136	2195136	0	+	2	1	136	149	2.0
CP008925.1	h6.sal.bam	other	2195137	2195137	0	+	2	1	137	148	2.0
CP008925.1	h6.sal.bam	other	2195138	2195138	0	+	2	2	134	150	2.0
CP008925.1	h6.sal.bam	other	2195139	2195139	0	+	1	3	130	149	1.0
CP008925.1	h6.sal.bam	other	2195140	2195140	0	+	0	4	130	146	0.0
CP008925.1	h6.sal.bam	other	2195141	2195141	0	+	0	1	129	144	0.0
CP008925.1	h6.sal.bam	other	2195142	2195142	0	+	0	5	128	148	0.0
CP008925.1	h6.sal.bam	other	2195143	2195143	0	+	0	4	128	144	0.0
CP008925.1	h6.sal.bam	other	2195144	2195144	0	+	0	0	127	143	0.0
CP008925.1	h6.sal.bam	other	2195145	2195145	0	+	1	2	127	143	1.0
CP008925.1	h6.sal.bam	other	2195146	2195146	0	+	4	1	130	143	4.0
CP008925.1	h6.sal.bam	other	2195147	2195147	0	+	1	0	131	143	1.0
CP008925.1	h6.sal.bam	other	2195148	2195148	0	+	1	8	132	144	1.0
CP008925.1	h6.sal.bam	other	2195149	2195149	0	+	2	1	129	139	2.0
CP008925.1	h6.sal.bam	other	2195150	2195150	0	+	20	1	149	139	20.0
CP008925.1	h6.sal.bam	other	2195151	2195151	0	+	4	1	150	139	4.0
CP008925.1	h6.sal.bam	other	2195152	2195152	0	+	2	0	151	141	2.0
CP008925.1	h6.sal.bam	other	2195153	2195153	0	+	4	0	150	142	4.0
CP008925.1	h6.sal.bam	other	2195154	2195154	0	+	1	3	151	143	1.0
CP008925.1	h6.sal.bam	other	2195155	2195155	0	+	4	0	154	140	4.0
CP008925.1	h6.sal.bam	other	2195156	2195156	0	+	1	1	155	142	1.0
CP008925.1	h6.sal.bam	other	2195157	2195157	0	+	2	0	157	141	2.0
CP008925.1	h6.sal.bam	other	2195158	2195158	0	+	3	1	159	142	3.0
CP008925.1	h6.sal.bam	other	2195159	2195159	0	+	0	4	159	141	0.0
CP008925.1	h6.sal.bam	other	2195160	2195160	0	+	0	3	156	143	0.0
CP008925.1	h6.sal.bam	other	2195161	2195161	0	+	2	2	158	140	2.0
CP008925.1	h6.sal.bam	other	2195162	2195162	0	+	0	0	157	138	0.0
CP008925.1	h6.sal.bam	other	2195163	2195163	0	+	1	5	156	140	1.0
CP008925.1	h6.sal.bam	other	2195164	2195164	0	+	0	1	153	136	0.0
CP008925.1	h6.sal.bam	other	2195165	2195165	0	+	1	2	149	137	1.0
CP008925.1	h6.sal.bam	other	2195166	2195166	0	+	2	0	150	135	2.0
CP008925.1	h6.sal.bam	other	2195167	2195167	0	+	1	0	150	138	1.0
CP008925.1	h6.sal.bam	other	2195168	2195168	0	+	1	2	150	140	1.0
CP008925.1	h6.sal.bam	other	2195169	2195169	0	+	2	0	137	138	2.0
CP008925.1	h6.sal.bam	other	2195170	2195170	0	+	1	1	135	139	1.0
CP008925.1	h6.sal.bam	other	2195171	2195171	0	+	0	4	135	138	0.0
CP008925.1	h6.sal.bam	other	2195172	2195172	0	+	6	3	136	136	4.0
CP008925.1	h6.sal.bam	other	2195173	2195173	0	+	0	2	134	134	0.0
CP008925.1	h6.sal.bam	other	2195174	2195174	0	+	2	1	134	132	2.0
CP008925.1	h6.sal.bam	other	2195175	2195175	0	+	1	1	133	131	1.0
CP008925.1	h6.sal.bam	other	2195176	2195176	0	+	2	0	133	130	2.0
CP008925.1	h6.sal.bam	other	2195177	2195177	0	+	1	0	134	130	1.0
CP008925.1	h6.sal.bam	other	2195178	2195178	0	+	0	0	134	130	0.0
CP008925.1	h6.sal.bam	other	2195179	2195179	0	+	2	0	132	130	2.0
CP008925.1	h6.sal.bam	other	2195180	2195180	0	+	1	1	129	139	1.0
CP008925.1	h6.sal.bam	other	2195181	2195181	0	+	0	3	129	138	0.0
CP008925.1	h6.sal.bam	other	2195182	2195182	0	+	3	1	128	136	3.0
CP008925.1	h6.sal.bam	other	2195183	2195183	0	+	2	3	129	140	2.0
CP008925.1	h6.sal.bam	other	2195184	2195184	0	+	1	0	127	137	1.0
CP008925.1	h6.sal.bam	other	2195185	2195185	0	+	2	3	129	139	2.0
CP008925.1	h6.sal.bam	other	2195186	2195186	0	+	2	6	131	142	2.0
CP008925.1	h6.sal.bam	other	2195187	2195187	0	+	1	4	130	140	1.0
CP008925.1	h6.sal.bam	other	2195188	2195188	0	+	2	9	132	137	2.0
CP008925.1	h6.sal.bam	other	2195189	2195189	0	+	1	1	133	133	1.0
CP008925.1	h6.sal.bam	other	2195190	2195190	0	+	5	1	135	140	5.0
CP008925.1	h6.sal.bam	other	2195191	2195191	0	+	2	2	135	144	2.0
CP008925.1	h6.sal.bam	other	2195192	2195192	0	+	3	3	134	143	3.0
CP008925.1	h6.sal.bam	other	2195193	2195193	0	+	3	3	137	141	3.0
CP008925.1	h6.sal.bam	other	2195194	2195194	0	+	1	2	138	142	1.0
CP008925.1	h6.sal.bam	other	2195195	2195195	0	+	2	2	139	140	2.0
CP008925.1	h6.sal.bam	other	2195196	2195196	0	+	4	0	142	139	4.0
CP008925.1	h6.sal.bam	other	2195197	2195197	0	+	1	2	139	140	1.0
CP008925.1	h6.sal.bam	other	2195198	2195198	0	+	2	4	141	138	2.0
CP008925.1	h6.sal.bam	other	2195199	2195199	0	+	1	2	137	135	1.0
CP008925.1	h6.sal.bam	other	2195200	2195200	0	+	0	2	137	133	0.0
CP008925.1	h6.sal.bam	other	2195201	2195201	0	+	1	3	137	131	1.0
CP008925.1	h6.sal.bam	other	2195202	2195202	0	+	1	0	134	129	1.0
CP008925.1	h6.sal.bam	other	2195203	2195203	0	+	2	2	135	132	2.0
CP008925.1	h6.sal.bam	other	2195204	2195204	0	+	2	0	136	131	2.0
CP008925.1	h6.sal.bam	other	2195205	2195205	0	+	0	0	134	131	0.0
CP008925.1	h6.sal.bam	other	2195206	2195206	0	+	0	5	132	131	0.0
CP008925.1	h6.sal.bam	other	2195207	2195207	0	+	4	6	136	128	4.0
CP008925.1	h6.sal.bam	other	2195208	2195208	0	+	0	2	135	124	0.0
CP008925.1	h6.sal.bam	other	2195209	2195209	0	+	1	0	134	122	1.0
CP008925.1	h6.sal.bam	other	2195210	2195210	0	+	3	6	133	122	3.0
CP008925.1	h6.sal.bam	GTTC	2195211	2195211	2195219	+	4	0	135	124	4.0
CP008925.1	h6.sal.bam	other	2195212	2195212	0	+	3	3	135	126	3.0
CP008925.1	h6.sal.bam	GTTC	2195213	2195213	2195219	+	0	1	134	126	0.0
CP008925.1	h6.sal.bam	other	2195214	2195214	0	+	3	2	137	125	3.0
CP008925.1	h6.sal.bam	other	2195215	2195215	0	+	2	4	138	125	2.0
CP008925.1	h6.sal.bam	other	2195216	2195216	0	+	0	2	138	124	0.0
CP008925.1	h6.sal.bam	other	2195217	2195217	0	+	2	1	140	122	2.0
CP008925.1	h6.sal.bam	other	2195218	2195218	0	+	0	2	140	121	0.0
CP008925.1	h6.sal.bam	other	2195219	2195219	0	+	1	0	141	124	1.0
CP008925.1	h6.sal.bam	other	2195220	2195220	0	+	2	2	142	124	2.0
CP008925.1	h6.sal.bam	other	2195221	2195221	0	+	2	1	140	123	2.0
CP008925.1	h6.sal.bam	other	2195222	2195222	0	+	0	1	138	123	0.0
CP008925.1	h6.sal.bam	other	2195223	2195223	0	+	0	3	135	127	0.0
CP008925.1	h6.sal.bam	other	2195224	2195224	0	+	0	1	117	127	0.0
CP008925.1	h6.sal.bam	other	2195225	2195225	0	+	1	1	114	126	1.0
CP008925.1	h6.sal.bam	other	2195226	2195226	0	+	1	3	109	128	1.0
CP008925.1	h6.sal.bam	other	2195227	2195227	0	+	1	1	110	126	1.0
CP008925.1	h6.sal.bam	GTTC	2195228	2195228	2195219	+	1	1	111	130	1.0
CP008925.1	h6.sal.bam	other	2195229	2195229	0	+	0	1	110	129	0.0
CP008925.1	h6.sal.bam	GTTC	2195230	2195230	2195219	+	2	2	108	128	2.0
CP008925.1	h6.sal.bam	other	2195231	2195231	0	+	1	0	109	135	1.0
CP008925.1	h6.sal.bam	other	2195232	2195232	0	+	2	1	109	135	2.0
CP008925.1	h6.sal.bam	other	2195233	2195233	0	+	0	2	106	134	0.0
CP008925.1	h6.sal.bam	other	2195234	2195234	0	+	5	4	111	132	5.0
CP008925.1	h6.sal.bam	other	2195235	2195235	0	+	1	0	110	130	1.0
CP008925.1	h6.sal.bam	other	2195236	2195236	0	+	5	2	115	130	5.0
CP008925.1	h6.sal.bam	other	2195237	2195237	0	+	3	0	117	129	3.0
CP008925.1	h6.sal.bam	other	2195238	2195238	0	+	1	1	116	129	1.0
CP008925.1	h6.sal.bam	other	2195239	2195239	0	+	1	2	115	130	1.0
CP008925.1	h6.sal.bam	other	2195240	2195240	0	+	0	0	115	128	0.0
CP008925.1	h6.sal.bam	other	2195241	2195241	0	+	0	2	115	130	0.0
CP008925.1	h6.sal.bam	other	2195242	2195242	0	+	0	2	112	130	0.0
CP008925.1	h6.sal.bam	other	2195243	2195243	0	+	0	0	112	131	0.0
CP008925.1	h6.sal.bam	other	2195244	2195244	0	+	1	1	111	133	1.0
CP008925.1	h6.sal.bam	other	2195245	2195245	0	+	0	1	111	135	0.0
CP008925.1	h6.sal.bam	other	2195246	2195246	0	+	0	1	111	135	0.0
CP008925.1	h6.sal.bam	other	2195247	2195247	0	+	0	1	105	140	0.0
CP008925.1	h6.sal.bam	other	2195248	2195248	0	+	3	3	105	143	3.0
CP008925.1	h6.sal.bam	other	2195249	2195249	0	+	2	2	107	140	2.0
CP008925.1	h6.sal.bam	other	2195250	2195250	0	+	0	0	107	139	0.0
CP008925.1	h6.sal.bam	other	2195251	2195251	0	+	2	1	107	140	2.0
CP008925.1	h6.sal.bam	other	2195252	2195252	0	+	1	1	107	144	1.0
CP008925.1	h6.sal.bam	other	2195253	2195253	0	+	0	2	107	143	0.0
CP008925.1	h6.sal.bam	other	2195254	2195254	0	+	1	0	107	143	1.0
CP008925.1	h6.sal.bam	other	2195255	2195255	0	+	2	1	108	145	2.0
CP008925.1	h6.sal.bam	other	2195256	2195256	0	+	1	4	109	145	1.0
CP008925.1	h6.sal.bam	other	2195257	2195257	0	+	1	2	107	142	1.0
CP008925.1	h6.sal.bam	other	2195258	2195258	0	+	1	1	106	142	1.0
CP008925.1	h6.sal.bam	other	2195259	2195259	0	+	2	6	107	141	2.0
CP008925.1	h6.sal.bam	other	2195260	2195260	0	+	3	1	107	135	3.0
CP008925.1	h6.sal.bam	other	2195261	2195261	0	+	2	4	108	142	2.0
CP008925.1	h6.sal.bam	other	2195262	2195262	0	+	4	1	111	141	4.0
CP008925.1	h6.sal.bam	other	2195263	2195263	0	+	3	5	112	140	3.0
CP008925.1	h6.sal.bam	other	2195264	2195264	0	+	3	8	107	141	3.0
CP008925.1	h6.sal.bam	other	2195265	2195265	0	+	2	5	109	133	2.0
CP008925.1	h6.sal.bam	other	2195266	2195266	0	+	2	2	110	128	2.0
CP008925.1	h6.sal.bam	other	2195267	2195267	0	+	2	0	109	129	2.0
CP008925.1	h6.sal.bam	other	2195268	2195268	0	+	2	4	108	129	2.0
CP008925.1	h6.sal.bam	other	2195269	2195269	0	+	2	0	107	125	2.0
CP008925.1	h6.sal.bam	other	2195270	2195270	0	+	4	1	109	126	4.0
CP008925.1	h6.sal.bam	other	2195271	2195271	0	+	0	0	106	125	0.0
CP008925.1	h6.sal.bam	other	2195272	2195272	0	+	3	0	106	131	3.0
CP008925.1	h6.sal.bam	other	2195273	2195273	0	+	0	1	106	131	0.0
CP008925.1	h6.sal.bam	other	2195274	2195274	0	+	1	0	106	131	1.0
CP008925.1	h6.sal.bam	other	2195275	2195275	0	+	2	1	108	133	2.0
CP008925.1	h6.sal.bam	other	2195276	2195276	0	+	0	0	107	132	0.0
CP008925.1	h6.sal.bam	other	2195277	2195277	0	+	1	3	107	132	1.0
CP008925.1	h6.sal.bam	other	2195278	2195278	0	+	0	1	106	130	0.0
CP008925.1	h6.sal.bam	other	2195279	2195279	0	+	3	2	108	130	3.0
CP008925.1	h6.sal.bam	other	2195280	2195280	0	+	3	0	111	130	3.0
CP008925.1	h6.sal.bam	other	2195281	2195281	0	+	1	1	107	133	1.0
CP008925.1	h6.sal.bam	other	2195282	2195282	0	+	2	2	109	132	2.0
CP008925.1	h6.sal.bam	other	2195283	2195283	0	+	1	4	109	131	1.0
CP008925.1	h6.sal.bam	other	2195284	2195284	0	+	2	0	105	128	2.0
CP008925.1	h6.sal.bam	other	2195285	2195285	0	+	1	5	106	132	1.0
CP008925.1	h6.sal.bam	other	2195286	2195286	0	+	6	1	112	127	6.0
CP008925.1	h6.sal.bam	other	2195287	2195287	0	+	1	2	110	126	1.0
CP008925.1	h6.sal.bam	other	2195288	2195288	0	+	2	2	112	127	2.0
CP008925.1	h6.sal.bam	other	2195289	2195289	0	+	1	1	110	139	1.0
CP008925.1	h6.sal.bam	other	2195290	2195290	0	+	1	3	109	144	1.0
CP008925.1	h6.sal.bam	other	2195291	2195291	0	+	3	3	112	142	3.0
CP008925.1	h6.sal.bam	other	2195292	2195292	0	+	0	0	110	139	0.0
CP008925.1	h6.sal.bam	other	2195293	2195293	0	+	2	1	112	142	2.0
CP008925.1	h6.sal.bam	other	2195294	2195294	0	+	1	1	112	143	1.0
CP008925.1	h6.sal.bam	other	2195295	2195295	0	+	2	1	112	142	2.0
CP008925.1	h6.sal.bam	other	2195296	2195296	0	+	1	0	111	144	1.0
CP008925.1	h6.sal.bam	other	2195297	2195297	0	+	5	6	116	146	3.3333333333333335
CP008925.1	h6.sal.bam	other	2195298	2195298	0	+	4	2	120	142	4.0
CP008925.1	h6.sal.bam	other	2195299	2195299	0	+	1	0	120	140	1.0
CP008925.1	h6.sal.bam	other	2195300	2195300	0	+	2	3	122	140	2.0
CP008925.1	h6.sal.bam	other	2195301	2195301	0	+	3	1	123	138	3.0
CP008925.1	h6.sal.bam	other	2195302	2195302	0	+	1	5	124	139	1.0
CP008925.1	h6.sal.bam	other	2195303	2195303	0	+	1	5	124	137	1.0
CP008925.1	h6.sal.bam	other	2195304	2195304	0	+	3	3	127	132	2.0
CP008925.1	h6.sal.bam	other	2195305	2195305	0	+	3	1	126	130	2.0
CP008925.1	h6.sal.bam	other	2195306	2195306	0	+	5	0	128	130	3.3333333333333335
CP008925.1	h6.sal.bam	other	2195307	2195307	0	+	0	0	128	130	0.0
CP008925.1	h6.sal.bam	other	2195308	2195308	0	+	2	0	130	131	1.3333333333333333
CP008925.1	h6.sal.bam	other	2195309	2195309	0	+	1	2	125	134	0.6666666666666666
CP008925.1	h6.sal.bam	other	2195310	2195310	0	+	2	0	123	132	2.0
CP008925.1	h6.sal.bam	other	2195311	2195311	0	+	0	1	123	132	0.0
CP008925.1	h6.sal.bam	other	2195312	2195312	0	+	1	0	122	132	1.0
CP008925.1	h6.sal.bam	other	2195313	2195313	0	+	0	2	121	134	0.0
CP008925.1	h6.sal.bam	other	2195314	2195314	0	+	1	1	121	135	1.0
CP008925.1	h6.sal.bam	other	2195315	2195315	0	+	0	1	121	136	0.0
CP008925.1	h6.sal.bam	other	2195316	2195316	0	+	1	2	122	135	1.0
CP008925.1	h6.sal.bam	other	2195317	2195317	0	+	2	3	124	133	2.0
CP008925.1	h6.sal.bam	other	2195318	2195318	0	+	0	2	124	134	0.0
CP008925.1	h6.sal.bam	other	2195319	2195319	0	+	2	4	125	137	2.0
CP008925.1	h6.sal.bam	other	2195320	2195320	0	+	1	0	125	134	1.0
CP008925.1	h6.sal.bam	other	2195321	2195321	0	+	1	6	126	135	1.0
CP008925.1	h6.sal.bam	other	2195322	2195322	0	+	2	4	128	129	2.0
CP008925.1	h6.sal.bam	other	2195323	2195323	0	+	5	1	129	125	5.0
CP008925.1	h6.sal.bam	other	2195324	2195324	0	+	0	0	129	128	0.0
CP008925.1	h6.sal.bam	other	2195325	2195325	0	+	1	1	126	128	1.0
CP008925.1	h6.sal.bam	other	2195326	2195326	0	+	0	5	126	135	0.0
CP008925.1	h6.sal.bam	other	2195327	2195327	0	+	1	0	127	130	1.0
CP008925.1	h6.sal.bam	other	2195328	2195328	0	+	2	2	128	134	2.0
CP008925.1	h6.sal.bam	other	2195329	2195329	0	+	1	2	128	132	1.0
CP008925.1	h6.sal.bam	other	2195330	2195330	0	+	1	1	128	130	1.0
CP008925.1	h6.sal.bam	other	2195331	2195331	0	+	0	1	128	129	0.0
CP008925.1	h6.sal.bam	other	2195332	2195332	0	+	3	2	129	128	3.0
CP008925.1	h6.sal.bam	other	2195333	2195333	0	+	4	1	132	127	4.0
CP008925.1	h6.sal.bam	other	2195334	2195334	0	+	1	6	132	126	1.0
CP008925.1	h6.sal.bam	other	2195335	2195335	0	+	0	1	121	122	0.0
CP008925.1	h6.sal.bam	other	2195336	2195336	0	+	0	3	121	123	0.0
CP008925.1	h6.sal.bam	other	2195337	2195337	0	+	0	5	121	125	0.0
CP008925.1	h6.sal.bam	other	2195338	2195338	0	+	3	1	121	121	3.0
CP008925.1	h6.sal.bam	other	2195339	2195339	0	+	0	0	120	120	0.0
CP008925.1	h6.sal.bam	other	2195340	2195340	0	+	0	2	118	123	0.0
CP008925.1	h6.sal.bam	other	2195341	2195341	0	+	2	1	118	123	2.0
CP008925.1	h6.sal.bam	other	2195342	2195342	0	+	2	1	118	125	2.0
CP008925.1	h6.sal.bam	other	2195343	2195343	0	+	1	1	116	124	1.0
CP008925.1	h6.sal.bam	other	2195344	2195344	0	+	2	2	116	127	2.0
CP008925.1	h6.sal.bam	other	2195345	2195345	0	+	3	3	116	126	3.0
CP008925.1	h6.sal.bam	other	2195346	2195346	0	+	4	0	120	125	4.0
CP008925.1	h6.sal.bam	other	2195347	2195347	0	+	3	1	120	125	3.0
CP008925.1	h6.sal.bam	other	2195348	2195348	0	+	1	2	120	128	1.0
CP008925.1	h6.sal.bam	other	2195349	2195349	0	+	2	0	121	131	2.0
CP008925.1	h6.sal.bam	other	2195350	2195350	0	+	1	0	120	132	1.0
CP008925.1	h6.sal.bam	other	2195351	2195351	0	+	1	1	121	132	1.0
CP008925.1	h6.sal.bam	other	2195352	2195352	0	+	3	1	122	134	3.0
CP008925.1	h6.sal.bam	other	2195353	2195353	0	+	1	0	116	134	1.0
CP008925.1	h6.sal.bam	other	2195354	2195354	0	+	2	2	118	138	2.0
CP008925.1	h6.sal.bam	other	2195355	2195355	0	+	2	3	120	136	2.0
CP008925.1	h6.sal.bam	other	2195356	2195356	0	+	0	1	119	133	0.0
CP008925.1	h6.sal.bam	other	2195357	2195357	0	+	1	0	118	133	1.0
CP008925.1	h6.sal.bam	other	2195358	2195358	0	+	0	3	115	134	0.0
CP008925.1	h6.sal.bam	other	2195359	2195359	0	+	3	2	118	131	3.0
CP008925.1	h6.sal.bam	other	2195360	2195360	0	+	1	0	118	129	1.0
CP008925.1	h6.sal.bam	other	2195361	2195361	0	+	5	3	118	134	5.0
CP008925.1	h6.sal.bam	other	2195362	2195362	0	+	3	1	118	137	3.0
CP008925.1	h6.sal.bam	other	2195363	2195363	0	+	3	14	121	136	3.0
CP008925.1	h6.sal.bam	other	2195364	2195364	0	+	2	6	122	122	2.0
CP008925.1	h6.sal.bam	other	2195365	2195365	0	+	3	1	124	120	3.0
CP008925.1	h6.sal.bam	other	2195366	2195366	0	+	1	1	122	122	1.0
CP008925.1	h6.sal.bam	other	2195367	2195367	0	+	1	2	122	123	1.0
CP008925.1	h6.sal.bam	other	2195368	2195368	0	+	1	2	122	124	1.0
CP008925.1	h6.sal.bam	other	2195369	2195369	0	+	2	1	120	122	2.0
CP008925.1	h6.sal.bam	other	2195370	2195370	0	+	1	3	121	121	1.0
CP008925.1	h6.sal.bam	other	2195371	2195371	0	+	0	2	120	118	0.0
CP008925.1	h6.sal.bam	other	2195372	2195372	0	+	2	2	116	119	2.0
CP008925.1	h6.sal.bam	other	2195373	2195373	0	+	3	1	117	117	3.0
CP008925.1	h6.sal.bam	other	2195374	2195374	0	+	1	0	116	117	1.0
CP008925.1	h6.sal.bam	other	2195375	2195375	0	+	0	0	113	117	0.0
CP008925.1	h6.sal.bam	other	2195376	2195376	0	+	2	3	114	119	2.0
CP008925.1	h6.sal.bam	other	2195377	2195377	0	+	1	2	115	116	1.0
CP008925.1	h6.sal.bam	other	2195378	2195378	0	+	0	1	113	117	0.0
CP008925.1	h6.sal.bam	other	2195379	2195379	0	+	0	0	110	117	0.0
CP008925.1	h6.sal.bam	other	2195380	2195380	0	+	2	1	104	118	2.0
CP008925.1	h6.sal.bam	other	2195381	2195381	0	+	2	1	106	118	2.0
CP008925.1	h6.sal.bam	other	2195382	2195382	0	+	1	1	107	117	1.0
CP008925.1	h6.sal.bam	other	2195383	2195383	0	+	2	2	107	121	2.0
CP008925.1	h6.sal.bam	other	2195384	2195384	0	+	3	0	108	119	3.0
CP008925.1	h6.sal.bam	other	2195385	2195385	0	+	4	0	112	119	4.0
CP008925.1	h6.sal.bam	other	2195386	2195386	0	+	4	1	116	119	4.0
CP008925.1	h6.sal.bam	other	2195387	2195387	0	+	1	2	116	121	1.0
CP008925.1	h6.sal.bam	other	2195388	2195388	0	+	3	3	118	120	3.0
CP008925.1	h6.sal.bam	other	2195389	2195389	0	+	0	2	116	120	0.0
CP008925.1	h6.sal.bam	other	2195390	2195390	0	+	0	2	116	121	0.0
CP008925.1	h6.sal.bam	other	2195391	2195391	0	+	1	2	116	119	1.0
CP008925.1	h6.sal.bam	other	2195392	2195392	0	+	0	3	114	118	0.0
CP008925.1	h6.sal.bam	other	2195393	2195393	0	+	3	2	117	116	3.0
CP008925.1	h6.sal.bam	other	2195394	2195394	0	+	3	1	118	114	3.0
CP008925.1	h6.sal.bam	other	2195395	2195395	0	+	1	1	118	113	1.0
CP008925.1	h6.sal.bam	other	2195396	2195396	0	+	5	0	122	116	5.0
CP008925.1	h6.sal.bam	other	2195397	2195397	0	+	2	2	120	116	2.0
CP008925.1	h6.sal.bam	other	2195398	2195398	0	+	2	2	119	117	2.0
CP008925.1	h6.sal.bam	other	2195399	2195399	0	+	1	0	119	120	1.0
CP008925.1	h6.sal.bam	other	2195400	2195400	0	+	4	8	122	122	4.0
CP008925.1	h6.sal.bam	other	2195401	2195401	0	+	4	2	125	115	4.0
CP008925.1	h6.sal.bam	other	2195402	2195402	0	+	2	1	127	115	2.0
CP008925.1	h6.sal.bam	other	2195403	2195403	0	+	1	0	126	114	1.0
CP008925.1	h6.sal.bam	other	2195404	2195404	0	+	2	0	128	124	2.0
CP008925.1	h6.sal.bam	other	2195405	2195405	0	+	1	0	128	126	1.0
CP008925.1	h6.sal.bam	other	2195406	2195406	0	+	3	1	131	127	3.0
CP008925.1	h6.sal.bam	other	2195407	2195407	0	+	2	0	127	131	2.0
CP008925.1	h6.sal.bam	other	2195408	2195408	0	+	0	0	126	133	0.0
CP008925.1	h6.sal.bam	other	2195409	2195409	0	+	0	2	126	133	0.0
CP008925.1	h6.sal.bam	other	2195410	2195410	0	+	1	2	127	131	1.0
CP008925.1	h6.sal.bam	other	2195411	2195411	0	+	1	5	127	131	1.0
CP008925.1	h6.sal.bam	other	2195412	2195412	0	+	1	1	127	126	1.0
CP008925.1	h6.sal.bam	other	2195413	2195413	0	+	1	3	125	130	1.0
CP008925.1	h6.sal.bam	other	2195414	2195414	0	+	1	0	126	127	1.0
CP008925.1	h6.sal.bam	other	2195415	2195415	0	+	2	2	126	129	2.0
CP008925.1	h6.sal.bam	other	2195416	2195416	0	+	0	2	126	127	0.0
CP008925.1	h6.sal.bam	other	2195417	2195417	0	+	2	1	125	126	2.0
CP008925.1	h6.sal.bam	other	2195418	2195418	0	+	3	3	128	128	3.0
CP008925.1	h6.sal.bam	other	2195419	2195419	0	+	5	1	132	126	5.0
CP008925.1	h6.sal.bam	other	2195420	2195420	0	+	0	2	129	125	0.0
CP008925.1	h6.sal.bam	other	2195421	2195421	0	+	1	2	128	124	1.0
CP008925.1	h6.sal.bam	other	2195422	2195422	0	+	1	2	125	128	1.0
CP008925.1	h6.sal.bam	other	2195423	2195423	0	+	2	5	125	130	2.0
CP008925.1	h6.sal.bam	other	2195424	2195424	0	+	1	1	125	127	1.0
CP008925.1	h6.sal.bam	other	2195425	2195425	0	+	1	0	126	129	1.0
CP008925.1	h6.sal.bam	other	2195426	2195426	0	+	0	3	124	130	0.0
CP008925.1	h6.sal.bam	other	2195427	2195427	0	+	1	2	122	129	1.0
CP008925.1	h6.sal.bam	other	2195428	2195428	0	+	2	3	123	128	2.0
CP008925.1	h6.sal.bam	other	2195429	2195429	0	+	0	0	121	128	0.0
CP008925.1	h6.sal.bam	other	2195430	2195430	0	+	4	1	123	130	4.0
CP008925.1	h6.sal.bam	other	2195431	2195431	0	+	1	0	123	132	1.0
CP008925.1	h6.sal.bam	other	2195432	2195432	0	+	0	1	123	133	0.0
CP008925.1	h6.sal.bam	other	2195433	2195433	0	+	1	1	120	134	1.0
CP008925.1	h6.sal.bam	other	2195434	2195434	0	+	1	5	121	133	1.0
CP008925.1	h6.sal.bam	other	2195435	2195435	0	+	2	3	122	129	2.0
CP008925.1	h6.sal.bam	other	2195436	2195436	0	+	2	2	118	130	2.0
CP008925.1	h6.sal.bam	other	2195437	2195437	0	+	3	0	118	128	3.0
CP008925.1	h6.sal.bam	other	2195438	2195438	0	+	1	0	119	128	1.0
CP008925.1	h6.sal.bam	other	2195439	2195439	0	+	3	4	117	130	3.0
CP008925.1	h6.sal.bam	other	2195440	2195440	0	+	0	3	116	128	0.0
CP008925.1	h6.sal.bam	other	2195441	2195441	0	+	0	2	116	125	0.0
CP008925.1	h6.sal.bam	other	2195442	2195442	0	+	4	3	119	123	4.0
CP008925.1	h6.sal.bam	other	2195443	2195443	0	+	1	0	119	120	1.0
CP008925.1	h6.sal.bam	other	2195444	2195444	0	+	0	0	117	120	0.0
CP008925.1	h6.sal.bam	other	2195445	2195445	0	+	2	0	118	120	2.0
CP008925.1	h6.sal.bam	other	2195446	2195446	0	+	0	3	118	121	0.0
CP008925.1	h6.sal.bam	other	2195447	2195447	0	+	0	0	113	118	0.0
CP008925.1	h6.sal.bam	other	2195448	2195448	0	+	1	1	113	122	1.0
CP008925.1	h6.sal.bam	other	2195449	2195449	0	+	0	0	113	123	0.0
CP008925.1	h6.sal.bam	other	2195450	2195450	0	+	2	2	113	125	2.0
CP008925.1	h6.sal.bam	other	2195451	2195451	0	+	0	0	112	125	0.0
CP008925.1	h6.sal.bam	other	2195452	2195452	0	+	2	3	114	127	2.0
CP008925.1	h6.sal.bam	other	2195453	2195453	0	+	5	1	119	125	5.0
CP008925.1	h6.sal.bam	other	2195454	2195454	0	+	2	1	118	126	2.0
CP008925.1	h6.sal.bam	other	2195455	2195455	0	+	2	1	120	125	2.0
CP008925.1	h6.sal.bam	other	2195456	2195456	0	+	1	2	120	128	1.0
CP008925.1	h6.sal.bam	other	2195457	2195457	0	+	3	3	120	130	3.0
CP008925.1	h6.sal.bam	other	2195458	2195458	0	+	2	0	120	130	2.0
CP008925.1	h6.sal.bam	other	2195459	2195459	0	+	1	1	118	131	1.0
CP008925.1	h6.sal.bam	other	2195460	2195460	0	+	0	3	115	133	0.0
CP008925.1	h6.sal.bam	other	2195461	2195461	0	+	2	1	113	131	2.0
CP008925.1	h6.sal.bam	other	2195462	2195462	0	+	3	3	115	130	3.0
CP008925.1	h6.sal.bam	other	2195463	2195463	0	+	5	0	118	128	5.0
CP008925.1	h6.sal.bam	other	2195464	2195464	0	+	5	3	123	128	5.0
CP008925.1	h6.sal.bam	other	2195465	2195465	0	+	1	0	124	127	1.0
CP008925.1	h6.sal.bam	other	2195466	2195466	0	+	0	1	123	127	0.0
CP008925.1	h6.sal.bam	other	2195467	2195467	0	+	1	1	124	126	1.0
CP008925.1	h6.sal.bam	other	2195468	2195468	0	+	0	4	121	125	0.0
CP008925.1	h6.sal.bam	other	2195469	2195469	0	+	2	0	119	124	2.0
CP008925.1	h6.sal.bam	other	2195470	2195470	0	+	1	2	116	130	1.0
CP008925.1	h6.sal.bam	other	2195471	2195471	0	+	1	2	115	128	1.0
CP008925.1	h6.sal.bam	other	2195472	2195472	0	+	0	4	114	126	0.0
CP008925.1	h6.sal.bam	other	2195473	2195473	0	+	1	1	113	125	1.0
CP008925.1	h6.sal.bam	other	2195474	2195474	0	+	0	2	112	125	0.0
CP008925.1	h6.sal.bam	other	2195475	2195475	0	+	0	1	105	123	0.0
CP008925.1	h6.sal.bam	other	2195476	2195476	0	+	1	1	103	124	1.0
CP008925.1	h6.sal.bam	other	2195477	2195477	0	+	1	9	102	124	1.0
CP008925.1	h6.sal.bam	other	2195478	2195478	0	+	2	3	104	117	2.0
CP008925.1	h6.sal.bam	other	2195479	2195479	0	+	0	1	104	114	0.0
CP008925.1	h6.sal.bam	other	2195480	2195480	0	+	1	1	104	114	1.0
CP008925.1	h6.sal.bam	other	2195481	2195481	0	+	2	5	103	114	2.0
CP008925.1	h6.sal.bam	other	2195482	2195482	0	+	5	1	106	111	5.0
CP008925.1	h6.sal.bam	other	2195483	2195483	0	+	2	1	108	110	2.0
CP008925.1	h6.sal.bam	other	2195484	2195484	0	+	3	0	110	111	3.0
CP008925.1	h6.sal.bam	other	2195485	2195485	0	+	2	2	112	111	2.0
CP008925.1	h6.sal.bam	other	2195486	2195486	0	+	1	4	112	109	1.0
CP008925.1	h6.sal.bam	other	2195487	2195487	0	+	0	2	111	108	0.0
CP008925.1	h6.sal.bam	other	2195488	2195488	0	+	1	0	111	108	1.0
CP008925.1	h6.sal.bam	other	2195489	2195489	0	+	2	1	112	109	2.0
CP008925.1	h6.sal.bam	other	2195490	2195490	0	+	2	1	112	109	2.0
CP008925.1	h6.sal.bam	other	2195491	2195491	0	+	3	1	115	108	3.0
CP008925.1	h6.sal.bam	other	2195492	2195492	0	+	3	2	107	108	3.0
CP008925.1	h6.sal.bam	other	2195493	2195493	0	+	2	1	109	107	2.0
CP008925.1	h6.sal.bam	other	2195494	2195494	0	+	2	1	111	109	2.0
CP008925.1	h6.sal.bam	other	2195495	2195495	0	+	2	1	109	110	2.0
CP008925.1	h6.sal.bam	other	2195496	2195496	0	+	4	5	113	111	4.0
CP008925.1	h6.sal.bam	other	2195497	2195497	0	+	0	4	112	107	0.0
CP008925.1	h6.sal.bam	other	2195498	2195498	0	+	4	2	116	104	4.0
CP008925.1	h6.sal.bam	other	2195499	2195499	0	+	1	4	117	102	1.0
CP008925.1	h6.sal.bam	other	2195500	2195500	0	+	3	1	119	104	3.0
CP008925.1	h6.sal.bam	other	2195501	2195501	0	+	4	1	123	105	4.0
CP008925.1	h6.sal.bam	other	2195502	2195502	0	+	0	1	122	105	0.0
CP008925.1	h6.sal.bam	other	2195503	2195503	0	+	3	4	123	104	3.0
CP008925.1	h6.sal.bam	other	2195504	2195504	0	+	2	1	125	102	2.0
CP008925.1	h6.sal.bam	other	2195505	2195505	0	+	1	1	121	102	1.0
CP008925.1	h6.sal.bam	other	2195506	2195506	0	+	2	1	123	101	2.0
CP008925.1	h6.sal.bam	other	2195507	2195507	0	+	5	2	128	102	5.0
CP008925.1	h6.sal.bam	other	2195508	2195508	0	+	1	0	128	102	1.0
CP008925.1	h6.sal.bam	other	2195509	2195509	0	+	1	1	126	105	1.0
CP008925.1	h6.sal.bam	other	2195510	2195510	0	+	1	4	127	104	1.0
CP008925.1	h6.sal.bam	other	2195511	2195511	0	+	0	1	125	102	0.0
CP008925.1	h6.sal.bam	other	2195512	2195512	0	+	1	1	123	103	1.0
CP008925.1	h6.sal.bam	other	2195513	2195513	0	+	2	1	124	104	2.0
CP008925.1	h6.sal.bam	other	2195514	2195514	0	+	0	2	121	104	0.0
CP008925.1	h6.sal.bam	other	2195515	2195515	0	+	1	1	122	103	1.0
CP008925.1	h6.sal.bam	other	2195516	2195516	0	+	0	0	118	111	0.0
CP008925.1	h6.sal.bam	other	2195517	2195517	0	+	1	0	118	112	1.0
CP008925.1	h6.sal.bam	other	2195518	2195518	0	+	0	0	118	113	0.0
CP008925.1	h6.sal.bam	other	2195519	2195519	0	+	1	0	117	114	1.0
CP008925.1	h6.sal.bam	other	2195520	2195520	0	+	0	1	117	117	0.0
CP008925.1	h6.sal.bam	other	2195521	2195521	0	+	0	0	117	116	0.0
CP008925.1	h6.sal.bam	other	2195522	2195522	0	+	3	4	120	116	3.0
CP008925.1	h6.sal.bam	other	2195523	2195523	0	+	1	2	120	113	1.0
CP008925.1	h6.sal.bam	other	2195524	2195524	0	+	0	2	118	112	0.0
CP008925.1	h6.sal.bam	other	2195525	2195525	0	+	2	2	120	113	2.0
CP008925.1	h6.sal.bam	other	2195526	2195526	0	+	1	1	121	114	1.0
CP008925.1	h6.sal.bam	other	2195527	2195527	0	+	2	1	121	116	2.0
CP008925.1	h6.sal.bam	other	2195528	2195528	0	+	3	1	118	115	3.0
CP008925.1	h6.sal.bam	other	2195529	2195529	0	+	4	5	121	114	4.0
CP008925.1	h6.sal.bam	other	2195530	2195530	0	+	5	0	120	112	5.0
CP008925.1	h6.sal.bam	other	2195531	2195531	0	+	1	4	121	112	1.0
CP008925.1	h6.sal.bam	other	2195532	2195532	0	+	0	2	121	110	0.0
CP008925.1	h6.sal.bam	other	2195533	2195533	0	+	3	2	122	112	3.0
CP008925.1	h6.sal.bam	other	2195534	2195534	0	+	3	2	124	110	3.0
CP008925.1	h6.sal.bam	other	2195535	2195535	0	+	2	1	126	108	2.0
CP008925.1	h6.sal.bam	other	2195536	2195536	0	+	0	0	124	107	0.0
CP008925.1	h6.sal.bam	other	2195537	2195537	0	+	0	1	121	108	0.0
CP008925.1	h6.sal.bam	other	2195538	2195538	0	+	2	0	118	108	2.0
CP008925.1	h6.sal.bam	other	2195539	2195539	0	+	3	2	116	109	3.0
CP008925.1	h6.sal.bam	other	2195540	2195540	0	+	0	0	115	109	0.0
CP008925.1	h6.sal.bam	other	2195541	2195541	0	+	2	0	117	111	2.0
CP008925.1	h6.sal.bam	other	2195542	2195542	0	+	0	0	114	113	0.0
CP008925.1	h6.sal.bam	other	2195543	2195543	0	+	2	4	116	114	2.0
CP008925.1	h6.sal.bam	other	2195544	2195544	0	+	1	6	117	110	1.0
CP008925.1	h6.sal.bam	other	2195545	2195545	0	+	7	0	123	109	7.0
CP008925.1	h6.sal.bam	other	2195546	2195546	0	+	0	0	123	109	0.0
CP008925.1	h6.sal.bam	other	2195547	2195547	0	+	1	2	124	111	1.0
CP008925.1	h6.sal.bam	other	2195548	2195548	0	+	0	1	123	109	0.0
CP008925.1	h6.sal.bam	other	2195549	2195549	0	+	3	0	126	110	3.0
CP008925.1	h6.sal.bam	other	2195550	2195550	0	+	1	2	127	110	1.0
CP008925.1	h6.sal.bam	other	2195551	2195551	0	+	0	1	126	108	0.0
CP008925.1	h6.sal.bam	other	2195552	2195552	0	+	2	2	127	112	2.0
CP008925.1	h6.sal.bam	other	2195553	2195553	0	+	2	0	127	115	2.0
CP008925.1	h6.sal.bam	other	2195554	2195554	0	+	0	1	126	120	0.0
CP008925.1	h6.sal.bam	other	2195555	2195555	0	+	0	1	126	121	0.0
CP008925.1	h6.sal.bam	other	2195556	2195556	0	+	0	2	124	123	0.0
CP008925.1	h6.sal.bam	other	2195557	2195557	0	+	3	1	119	124	3.0
CP008925.1	h6.sal.bam	other	2195558	2195558	0	+	2	1	121	123	2.0
CP008925.1	h6.sal.bam	other	2195559	2195559	0	+	3	0	121	124	3.0
CP008925.1	h6.sal.bam	other	2195560	2195560	0	+	3	2	122	126	3.0
CP008925.1	h6.sal.bam	other	2195561	2195561	0	+	1	1	123	124	1.0
CP008925.1	h6.sal.bam	other	2195562	2195562	0	+	1	2	124	123	1.0
CP008925.1	h6.sal.bam	other	2195563	2195563	0	+	0	1	120	124	0.0
CP008925.1	h6.sal.bam	other	2195564	2195564	0	+	0	2	120	123	0.0
CP008925.1	h6.sal.bam	other	2195565	2195565	0	+	1	0	118	121	1.0
CP008925.1	h6.sal.bam	other	2195566	2195566	0	+	2	2	117	123	2.0
CP008925.1	h6.sal.bam	other	2195567	2195567	0	+	2	1	117	121	2.0
CP008925.1	h6.sal.bam	other	2195568	2195568	0	+	1	2	116	120	1.0
CP008925.1	h6.sal.bam	other	2195569	2195569	0	+	5	2	119	125	5.0
CP008925.1	h6.sal.bam	other	2195570	2195570	0	+	0	2	113	125	0.0
CP008925.1	h6.sal.bam	other	2195571	2195571	0	+	0	1	113	123	0.0
CP008925.1	h6.sal.bam	other	2195572	2195572	0	+	2	1	115	123	2.0
CP008925.1	h6.sal.bam	GTTC	2195573	2195573	2195581	+	4	5	113	126	4.0
CP008925.1	h6.sal.bam	other	2195574	2195574	0	+	0	1	110	122	0.0
CP008925.1	h6.sal.bam	GTTC	2195575	2195575	2195581	+	1	2	111	121	1.0
CP008925.1	h6.sal.bam	other	2195576	2195576	0	+	0	1	108	121	0.0
CP008925.1	h6.sal.bam	other	2195577	2195577	0	+	1	0	109	123	1.0
CP008925.1	h6.sal.bam	other	2195578	2195578	0	+	0	3	104	125	0.0
CP008925.1	h6.sal.bam	other	2195579	2195579	0	+	0	1	103	123	0.0
CP008925.1	h6.sal.bam	other	2195580	2195580	0	+	2	3	105	122	2.0
CP008925.1	h6.sal.bam	other	2195581	2195581	0	+	2	1	106	119	2.0
CP008925.1	h6.sal.bam	other	2195582	2195582	0	+	2	1	103	118	2.0
CP008925.1	h6.sal.bam	other	2195583	2195583	0	+	0	3	102	117	0.0
CP008925.1	h6.sal.bam	other	2195584	2195584	0	+	5	1	106	114	5.0
CP008925.1	h6.sal.bam	other	2195585	2195585	0	+	1	1	106	113	1.0
CP008925.1	h6.sal.bam	other	2195586	2195586	0	+	0	1	106	117	0.0
CP008925.1	h6.sal.bam	other	2195587	2195587	0	+	0	2	105	117	0.0
CP008925.1	h6.sal.bam	other	2195588	2195588	0	+	1	1	104	118	1.0
CP008925.1	h6.sal.bam	other	2195589	2195589	0	+	1	1	104	118	1.0
CP008925.1	h6.sal.bam	GTTC	2195590	2195590	2195581	+	2	8	106	118	2.0
CP008925.1	h6.sal.bam	other	2195591	2195591	0	+	2	1	108	110	2.0
CP008925.1	h6.sal.bam	GTTC	2195592	2195592	2195581	+	5	1	112	112	5.0
CP008925.1	h6.sal.bam	other	2195593	2195593	0	+	2	1	114	111	2.0
CP008925.1	h6.sal.bam	other	2195594	2195594	0	+	3	3	116	111	3.0
CP008925.1	h6.sal.bam	other	2195595	2195595	0	+	4	0	120	112	4.0
CP008925.1	h6.sal.bam	other	2195596	2195596	0	+	0	0	120	113	0.0
CP008925.1	h6.sal.bam	other	2195597	2195597	0	+	0	1	117	114	0.0
CP008925.1	h6.sal.bam	other	2195598	2195598	0	+	1	4	117	115	1.0
CP008925.1	h6.sal.bam	other	2195599	2195599	0	+	7	0	123	118	7.0
CP008925.1	h6.sal.bam	other	2195600	2195600	0	+	2	3	123	118	2.0
CP008925.1	h6.sal.bam	other	2195601	2195601	0	+	3	3	125	118	3.0
CP008925.1	h6.sal.bam	other	2195602	2195602	0	+	1	0	124	116	1.0
CP008925.1	h6.sal.bam	other	2195603	2195603	0	+	2	0	119	119	2.0
CP008925.1	h6.sal.bam	other	2195604	2195604	0	+	2	2	116	121	2.0
CP008925.1	h6.sal.bam	other	2195605	2195605	0	+	1	0	116	120	1.0
CP008925.1	h6.sal.bam	other	2195606	2195606	0	+	0	2	116	121	0.0
CP008925.1	h6.sal.bam	other	2195607	2195607	0	+	2	4	118	120	2.0
CP008925.1	h6.sal.bam	other	2195608	2195608	0	+	0	0	112	116	0.0
CP008925.1	h6.sal.bam	other	2195609	2195609	0	+	4	0	116	120	4.0
CP008925.1	h6.sal.bam	other	2195610	2195610	0	+	0	0	114	122	0.0
CP008925.1	h6.sal.bam	other	2195611	2195611	0	+	1	1	115	122	1.0
CP008925.1	h6.sal.bam	other	2195612	2195612	0	+	1	1	115	122	1.0
CP008925.1	h6.sal.bam	other	2195613	2195613	0	+	5	2	118	124	5.0
CP008925.1	h6.sal.bam	other	2195614	2195614	0	+	0	2	115	122	0.0
CP008925.1	h6.sal.bam	other	2195615	2195615	0	+	0	2	115	121	0.0
CP008925.1	h6.sal.bam	other	2195616	2195616	0	+	0	2	113	120	0.0
CP008925.1	h6.sal.bam	other	2195617	2195617	0	+	4	1	115	119	4.0
CP008925.1	h6.sal.bam	other	2195618	2195618	0	+	0	3	115	118	0.0
CP008925.1	h6.sal.bam	other	2195619	2195619	0	+	1	2	108	119	1.0
CP008925.1	h6.sal.bam	other	2195620	2195620	0	+	1	1	109	117	1.0
CP008925.1	h6.sal.bam	other	2195621	2195621	0	+	2	2	110	117	2.0
CP008925.1	h6.sal.bam	other	2195622	2195622	0	+	0	1	109	117	0.0
CP008925.1	h6.sal.bam	other	2195623	2195623	0	+	1	1	108	116	1.0
CP008925.1	h6.sal.bam	other	2195624	2195624	0	+	0	4	108	117	0.0
CP008925.1	h6.sal.bam	other	2195625	2195625	0	+	1	1	106	113	1.0
CP008925.1	h6.sal.bam	other	2195626	2195626	0	+	0	3	106	114	0.0
CP008925.1	h6.sal.bam	other	2195627	2195627	0	+	1	0	107	113	1.0
CP008925.1	h6.sal.bam	other	2195628	2195628	0	+	3	5	109	115	3.0
CP008925.1	h6.sal.bam	other	2195629	2195629	0	+	1	3	110	111	1.0
CP008925.1	h6.sal.bam	other	2195630	2195630	0	+	2	3	112	111	2.0
CP008925.1	h6.sal.bam	other	2195631	2195631	0	+	2	2	114	114	2.0
CP008925.1	h6.sal.bam	other	2195632	2195632	0	+	5	2	116	112	5.0
CP008925.1	h6.sal.bam	other	2195633	2195633	0	+	2	1	117	113	2.0
CP008925.1	h6.sal.bam	other	2195634	2195634	0	+	1	1	111	114	1.0
CP008925.1	h6.sal.bam	other	2195635	2195635	0	+	1	0	112	116	1.0
CP008925.1	h6.sal.bam	other	2195636	2195636	0	+	3	2	114	120	3.0
CP008925.1	h6.sal.bam	other	2195637	2195637	0	+	1	1	114	119	1.0
CP008925.1	h6.sal.bam	other	2195638	2195638	0	+	0	0	114	118	0.0
CP008925.1	h6.sal.bam	other	2195639	2195639	0	+	1	2	115	119	1.0
CP008925.1	h6.sal.bam	other	2195640	2195640	0	+	2	1	114	120	2.0
CP008925.1	h6.sal.bam	other	2195641	2195641	0	+	0	3	114	120	0.0
CP008925.1	h6.sal.bam	other	2195642	2195642	0	+	0	4	113	119	0.0
CP008925.1	h6.sal.bam	other	2195643	2195643	0	+	0	0	112	115	0.0
CP008925.1	h6.sal.bam	other	2195644	2195644	0	+	1	3	108	115	1.0
CP008925.1	h6.sal.bam	other	2195645	2195645	0	+	0	0	108	112	0.0
CP008925.1	h6.sal.bam	other	2195646	2195646	0	+	3	0	111	114	3.0
CP008925.1	h6.sal.bam	other	2195647	2195647	0	+	0	4	109	115	0.0
CP008925.1	h6.sal.bam	other	2195648	2195648	0	+	5	1	110	111	5.0
CP008925.1	h6.sal.bam	other	2195649	2195649	0	+	2	1	112	110	2.0
CP008925.1	h6.sal.bam	other	2195650	2195650	0	+	1	1	112	110	1.0
CP008925.1	h6.sal.bam	other	2195651	2195651	0	+	0	3	111	111	0.0
CP008925.1	h6.sal.bam	other	2195652	2195652	0	+	4	1	115	108	4.0
CP008925.1	h6.sal.bam	other	2195653	2195653	0	+	0	1	113	107	0.0
CP008925.1	h6.sal.bam	other	2195654	2195654	0	+	0	0	113	107	0.0
CP008925.1	h6.sal.bam	other	2195655	2195655	0	+	3	0	116	107	3.0
CP008925.1	h6.sal.bam	other	2195656	2195656	0	+	7	0	121	107	7.0
CP008925.1	h6.sal.bam	other	2195657	2195657	0	+	4	1	123	107	4.0
CP008925.1	h6.sal.bam	other	2195658	2195658	0	+	0	4	118	110	0.0
CP008925.1	h6.sal.bam	other	2195659	2195659	0	+	1	0	118	108	1.0
CP008925.1	h6.sal.bam	other	2195660	2195660	0	+	1	1	119	109	1.0
CP008925.1	h6.sal.bam	other	2195661	2195661	0	+	1	2	120	108	1.0
CP008925.1	h6.sal.bam	other	2195662	2195662	0	+	1	1	121	106	1.0
CP008925.1	h6.sal.bam	other	2195663	2195663	0	+	2	1	122	106	2.0
CP008925.1	h6.sal.bam	other	2195664	2195664	0	+	0	1	119	107	0.0
CP008925.1	h6.sal.bam	other	2195665	2195665	0	+	2	3	121	106	2.0
CP008925.1	h6.sal.bam	other	2195666	2195666	0	+	0	1	114	104	0.0
CP008925.1	h6.sal.bam	other	2195667	2195667	0	+	2	0	116	103	2.0
CP008925.1	h6.sal.bam	other	2195668	2195668	0	+	2	1	116	104	2.0
CP008925.1	h6.sal.bam	other	2195669	2195669	0	+	2	4	111	104	2.0
CP008925.1	h6.sal.bam	other	2195670	2195670	0	+	0	1	111	100	0.0
CP008925.1	h6.sal.bam	other	2195671	2195671	0	+	0	1	111	102	0.0
CP008925.1	h6.sal.bam	other	2195672	2195672	0	+	3	3	113	103	3.0
CP008925.1	h6.sal.bam	other	2195673	2195673	0	+	1	7	114	100	1.0
CP008925.1	h6.sal.bam	other	2195674	2195674	0	+	1	3	108	99	1.0
CP008925.1	h6.sal.bam	other	2195675	2195675	0	+	2	1	108	96	2.0
CP008925.1	h6.sal.bam	other	2195676	2195676	0	+	0	0	104	95	0.0
CP008925.1	h6.sal.bam	other	2195677	2195677	0	+	3	3	107	100	3.0
CP008925.1	h6.sal.bam	other	2195678	2195678	0	+	5	2	110	98	5.0
CP008925.1	h6.sal.bam	other	2195679	2195679	0	+	2	2	110	96	2.0
CP008925.1	h6.sal.bam	other	2195680	2195680	0	+	0	0	109	94	0.0
CP008925.1	h6.sal.bam	other	2195681	2195681	0	+	0	1	109	97	0.0
CP008925.1	h6.sal.bam	other	2195682	2195682	0	+	2	0	109	96	2.0
CP008925.1	h6.sal.bam	other	2195683	2195683	0	+	1	2	110	98	1.0
CP008925.1	h6.sal.bam	other	2195684	2195684	0	+	1	2	106	97	1.0
CP008925.1	h6.sal.bam	other	2195685	2195685	0	+	2	1	108	96	2.0
CP008925.1	h6.sal.bam	other	2195686	2195686	0	+	1	1	108	99	1.0
CP008925.1	h6.sal.bam	other	2195687	2195687	0	+	2	2	110	99	2.0
CP008925.1	h6.sal.bam	other	2195688	2195688	0	+	3	1	108	99	3.0
CP008925.1	h6.sal.bam	other	2195689	2195689	0	+	1	1	109	98	1.0
CP008925.1	h6.sal.bam	other	2195690	2195690	0	+	1	0	110	97	1.0
CP008925.1	h6.sal.bam	other	2195691	2195691	0	+	0	1	109	98	0.0
CP008925.1	h6.sal.bam	other	2195692	2195692	0	+	2	2	107	99	2.0
CP008925.1	h6.sal.bam	other	2195693	2195693	0	+	2	2	109	98	2.0
CP008925.1	h6.sal.bam	other	2195694	2195694	0	+	2	0	111	96	2.0
CP008925.1	h6.sal.bam	other	2195695	2195695	0	+	1	1	110	96	1.0
CP008925.1	h6.sal.bam	other	2195696	2195696	0	+	2	2	111	100	2.0
CP008925.1	h6.sal.bam	other	2195697	2195697	0	+	1	1	110	98	1.0
CP008925.1	h6.sal.bam	other	2195698	2195698	0	+	2	2	112	99	2.0
CP008925.1	h6.sal.bam	other	2195699	2195699	0	+	3	0	115	97	3.0
CP008925.1	h6.sal.bam	other	2195700	2195700	0	+	2	2	117	102	2.0
CP008925.1	h6.sal.bam	other	2195701	2195701	0	+	0	3	117	101	0.0
CP008925.1	h6.sal.bam	other	2195702	2195702	0	+	0	1	116	98	0.0
CP008925.1	h6.sal.bam	other	2195703	2195703	0	+	0	1	113	97	0.0
CP008925.1	h6.sal.bam	other	2195704	2195704	0	+	2	3	104	99	2.0
CP008925.1	h6.sal.bam	other	2195705	2195705	0	+	1	6	105	96	1.0
CP008925.1	h6.sal.bam	other	2195706	2195706	0	+	1	0	105	94	1.0
CP008925.1	h6.sal.bam	other	2195707	2195707	0	+	2	4	107	97	2.0
CP008925.1	h6.sal.bam	other	2195708	2195708	0	+	1	2	108	97	1.0
CP008925.1	h6.sal.bam	other	2195709	2195709	0	+	0	2	103	96	0.0
CP008925.1	h6.sal.bam	other	2195710	2195710	0	+	2	4	105	94	2.0
CP008925.1	h6.sal.bam	other	2195711	2195711	0	+	0	0	105	91	0.0
CP008925.1	h6.sal.bam	other	2195712	2195712	0	+	0	1	104	91	0.0
CP008925.1	h6.sal.bam	other	2195713	2195713	0	+	2	2	106	90	2.0
CP008925.1	h6.sal.bam	other	2195714	2195714	0	+	2	1	105	90	2.0
CP008925.1	h6.sal.bam	other	2195715	2195715	0	+	5	2	110	89	5.0
CP008925.1	h6.sal.bam	other	2195716	2195716	0	+	1	1	111	87	1.0
CP008925.1	h6.sal.bam	other	2195717	2195717	0	+	0	0	111	89	0.0
CP008925.1	h6.sal.bam	other	2195718	2195718	0	+	4	1	114	90	4.0
CP008925.1	h6.sal.bam	other	2195719	2195719	0	+	1	0	115	89	1.0
CP008925.1	h6.sal.bam	other	2195720	2195720	0	+	2	1	114	96	2.0
CP008925.1	h6.sal.bam	other	2195721	2195721	0	+	0	1	114	95	0.0
CP008925.1	h6.sal.bam	other	2195722	2195722	0	+	0	0	114	94	0.0
CP008925.1	h6.sal.bam	other	2195723	2195723	0	+	2	1	111	96	2.0
CP008925.1	h6.sal.bam	other	2195724	2195724	0	+	4	2	113	96	4.0
CP008925.1	h6.sal.bam	other	2195725	2195725	0	+	0	0	112	94	0.0
CP008925.1	h6.sal.bam	other	2195726	2195726	0	+	1	0	112	94	1.0
CP008925.1	h6.sal.bam	other	2195727	2195727	0	+	1	0	110	98	1.0
CP008925.1	h6.sal.bam	GTTC	2195728	2195728	2195736	+	0	2	109	105	0.0
CP008925.1	h6.sal.bam	other	2195729	2195729	0	+	3	1	112	105	3.0
CP008925.1	h6.sal.bam	GTTC	2195730	2195730	2195736	+	0	0	109	104	0.0
CP008925.1	h6.sal.bam	other	2195731	2195731	0	+	1	3	104	106	1.0
CP008925.1	h6.sal.bam	other	2195732	2195732	0	+	3	1	103	103	3.0
CP008925.1	h6.sal.bam	other	2195733	2195733	0	+	0	1	103	102	0.0
CP008925.1	h6.sal.bam	other	2195734	2195734	0	+	1	1	103	101	1.0
CP008925.1	h6.sal.bam	other	2195735	2195735	0	+	2	0	104	102	2.0
CP008925.1	h6.sal.bam	other	2195736	2195736	0	+	2	1	105	102	2.0
CP008925.1	h6.sal.bam	other	2195737	2195737	0	+	0	1	104	101	0.0
CP008925.1	h6.sal.bam	other	2195738	2195738	0	+	0	1	102	102	0.0
CP008925.1	h6.sal.bam	other	2195739	2195739	0	+	4	1	105	102	4.0
CP008925.1	h6.sal.bam	other	2195740	2195740	0	+	1	1	105	102	1.0
CP008925.1	h6.sal.bam	other	2195741	2195741	0	+	2	0	103	103	2.0
CP008925.1	h6.sal.bam	other	2195742	2195742	0	+	2	0	105	104	2.0
CP008925.1	h6.sal.bam	other	2195743	2195743	0	+	0	2	105	104	0.0
CP008925.1	h6.sal.bam	other	2195744	2195744	0	+	2	2	105	106	2.0
CP008925.1	h6.sal.bam	GTTC	2195745	2195745	2195736	+	1	1	106	105	1.0
CP008925.1	h6.sal.bam	other	2195746	2195746	0	+	5	2	106	104	5.0
CP008925.1	h6.sal.bam	GTTC	2195747	2195747	2195736	+	1	2	107	107	1.0
CP008925.1	h6.sal.bam	other	2195748	2195748	0	+	1	3	108	111	1.0
CP008925.1	h6.sal.bam	other	2195749	2195749	0	+	0	0	106	108	0.0
CP008925.1	h6.sal.bam	other	2195750	2195750	0	+	2	1	108	113	2.0
CP008925.1	h6.sal.bam	other	2195751	2195751	0	+	0	4	108	113	0.0
CP008925.1	h6.sal.bam	other	2195752	2195752	0	+	9	1	114	111	9.0
CP008925.1	h6.sal.bam	other	2195753	2195753	0	+	0	0	109	112	0.0
CP008925.1	h6.sal.bam	other	2195754	2195754	0	+	1	0	108	113	1.0
CP008925.1	h6.sal.bam	other	2195755	2195755	0	+	4	3	112	115	4.0
CP008925.1	h6.sal.bam	other	2195756	2195756	0	+	1	0	111	113	1.0
CP008925.1	h6.sal.bam	other	2195757	2195757	0	+	0	2	111	113	0.0
CP008925.1	h6.sal.bam	other	2195758	2195758	0	+	2	1	112	112	2.0
CP008925.1	h6.sal.bam	other	2195759	2195759	0	+	0	1	109	114	0.0
CP008925.1	h6.sal.bam	other	2195760	2195760	0	+	2	4	110	117	2.0
CP008925.1	h6.sal.bam	other	2195761	2195761	0	+	4	1	111	113	4.0
CP008925.1	h6.sal.bam	other	2195762	2195762	0	+	0	1	111	112	0.0
CP008925.1	h6.sal.bam	other	2195763	2195763	0	+	0	1	109	117	0.0
CP008925.1	h6.sal.bam	other	2195764	2195764	0	+	0	0	108	116	0.0
CP008925.1	h6.sal.bam	other	2195765	2195765	0	+	0	2	107	118	0.0
CP008925.1	h6.sal.bam	other	2195766	2195766	0	+	0	0	103	117	0.0
CP008925.1	h6.sal.bam	other	2195767	2195767	0	+	1	1	104	118	1.0
CP008925.1	h6.sal.bam	other	2195768	2195768	0	+	0	3	104	117	0.0
CP008925.1	h6.sal.bam	other	2195769	2195769	0	+	2	4	104	114	2.0
CP008925.1	h6.sal.bam	other	2195770	2195770	0	+	1	1	104	111	1.0
CP008925.1	h6.sal.bam	other	2195771	2195771	0	+	1	0	103	110	1.0
CP008925.1	h6.sal.bam	other	2195772	2195772	0	+	1	1	101	112	1.0
CP008925.1	h6.sal.bam	other	2195773	2195773	0	+	2	3	100	113	2.0
CP008925.1	h6.sal.bam	other	2195774	2195774	0	+	3	1	101	110	3.0
CP008925.1	h6.sal.bam	other	2195775	2195775	0	+	1	1	102	113	1.0
CP008925.1	h6.sal.bam	other	2195776	2195776	0	+	1	0	103	112	1.0
CP008925.1	h6.sal.bam	other	2195777	2195777	0	+	0	2	103	114	0.0
CP008925.1	h6.sal.bam	other	2195778	2195778	0	+	2	2	102	112	2.0
CP008925.1	h6.sal.bam	other	2195779	2195779	0	+	2	1	104	110	2.0
CP008925.1	h6.sal.bam	other	2195780	2195780	0	+	2	3	105	111	2.0
CP008925.1	h6.sal.bam	other	2195781	2195781	0	+	2	3	107	108	2.0
CP008925.1	h6.sal.bam	other	2195782	2195782	0	+	1	4	105	109	1.0
CP008925.1	h6.sal.bam	other	2195783	2195783	0	+	4	0	107	109	4.0
CP008925.1	h6.sal.bam	other	2195784	2195784	0	+	1	0	108	109	0.6666666666666666
CP008925.1	h6.sal.bam	other	2195785	2195785	0	+	1	1	109	110	1.0
CP008925.1	h6.sal.bam	other	2195786	2195786	0	+	2	0	111	115	2.0
CP008925.1	h6.sal.bam	other	2195787	2195787	0	+	1	0	108	117	1.0
CP008925.1	h6.sal.bam	other	2195788	2195788	0	+	3	1	111	121	3.0
CP008925.1	h6.sal.bam	other	2195789	2195789	0	+	0	1	111	123	0.0
CP008925.1	h6.sal.bam	other	2195790	2195790	0	+	1	3	107	122	1.0
CP008925.1	h6.sal.bam	other	2195791	2195791	0	+	1	0	107	120	1.0
CP008925.1	h6.sal.bam	other	2195792	2195792	0	+	1	1	108	120	1.0
CP008925.1	h6.sal.bam	other	2195793	2195793	0	+	2	1	105	119	2.0
CP008925.1	h6.sal.bam	other	2195794	2195794	0	+	2	5	107	118	2.0
CP008925.1	h6.sal.bam	other	2195795	2195795	0	+	2	0	107	113	2.0
CP008925.1	h6.sal.bam	other	2195796	2195796	0	+	5	2	112	122	5.0
CP008925.1	h6.sal.bam	other	2195797	2195797	0	+	0	1	110	120	0.0
CP008925.1	h6.sal.bam	other	2195798	2195798	0	+	0	2	104	119	0.0
CP008925.1	h6.sal.bam	other	2195799	2195799	0	+	1	1	105	119	1.0
CP008925.1	h6.sal.bam	other	2195800	2195800	0	+	0	2	104	119	0.0
CP008925.1	h6.sal.bam	other	2195801	2195801	0	+	3	4	107	119	3.0
CP008925.1	h6.sal.bam	other	2195802	2195802	0	+	1	2	108	115	1.0
CP008925.1	h6.sal.bam	other	2195803	2195803	0	+	5	2	112	115	5.0
CP008925.1	h6.sal.bam	other	2195804	2195804	0	+	1	3	110	114	1.0
CP008925.1	h6.sal.bam	other	2195805	2195805	0	+	2	0	112	111	2.0
CP008925.1	h6.sal.bam	other	2195806	2195806	0	+	3	0	114	112	2.0
CP008925.1	h6.sal.bam	other	2195807	2195807	0	+	2	0	113	115	1.3333333333333333
CP008925.1	h6.sal.bam	other	2195808	2195808	0	+	2	1	115	118	1.3333333333333333
CP008925.1	h6.sal.bam	other	2195809	2195809	0	+	2	2	116	117	1.3333333333333333
CP008925.1	h6.sal.bam	other	2195810	2195810	0	+	1	1	114	116	0.6666666666666666
CP008925.1	h6.sal.bam	other	2195811	2195811	0	+	0	1	109	118	0.0
CP008925.1	h6.sal.bam	other	2195812	2195812	0	+	2	0	111	118	1.0
CP008925.1	h6.sal.bam	other	2195813	2195813	0	+	1	1	111	118	0.5
CP008925.1	h6.sal.bam	other	2195814	2195814	0	+	2	1	111	121	1.0
CP008925.1	h6.sal.bam	other	2195815	2195815	0	+	3	2	113	120	1.5
CP008925.1	h6.sal.bam	other	2195816	2195816	0	+	2	1	107	118	1.0
CP008925.1	h6.sal.bam	other	2195817	2195817	0	+	3	2	110	117	1.5
CP008925.1	h6.sal.bam	other	2195818	2195818	0	+	3	1	112	121	1.5
CP008925.1	h6.sal.bam	other	2195819	2195819	0	+	1	1	111	121	0.6666666666666666
CP008925.1	h6.sal.bam	other	2195820	2195820	0	+	2	4	113	121	1.3333333333333333
CP008925.1	h6.sal.bam	other	2195821	2195821	0	+	3	5	109	119	2.0
CP008925.1	h6.sal.bam	other	2195822	2195822	0	+	4	4	113	115	2.0
CP008925.1	h6.sal.bam	other	2195823	2195823	0	+	1	4	114	112	0.5
CP008925.1	h6.sal.bam	other	2195824	2195824	0	+	0	0	114	111	0.0
CP008925.1	h6.sal.bam	other	2195825	2195825	0	+	3	1	117	111	1.5
CP008925.1	h6.sal.bam	other	2195826	2195826	0	+	1	2	112	110	0.5
CP008925.1	h6.sal.bam	other	2195827	2195827	0	+	1	2	113	109	0.5
CP008925.1	h6.sal.bam	other	2195828	2195828	0	+	2	1	115	107	1.0
CP008925.1	h6.sal.bam	other	2195829	2195829	0	+	4	2	117	107	2.0
CP008925.1	h6.sal.bam	other	2195830	2195830	0	+	3	0	117	108	1.5
CP008925.1	h6.sal.bam	other	2195831	2195831	0	+	0	0	117	109	0.0
CP008925.1	h6.sal.bam	other	2195832	2195832	0	+	4	3	120	110	2.0
CP008925.1	h6.sal.bam	other	2195833	2195833	0	+	2	2	115	108	1.3333333333333333
CP008925.1	h6.sal.bam	other	2195834	2195834	0	+	2	4	117	106	1.3333333333333333
CP008925.1	h6.sal.bam	other	2195835	2195835	0	+	1	0	117	107	0.6666666666666666
CP008925.1	h6.sal.bam	other	2195836	2195836	0	+	0	5	117	107	0.0
CP008925.1	h6.sal.bam	other	2195837	2195837	0	+	6	2	123	104	4.0
CP008925.1	h6.sal.bam	other	2195838	2195838	0	+	1	2	124	104	1.0
CP008925.1	h6.sal.bam	other	2195839	2195839	0	+	0	1	124	102	0.0
CP008925.1	h6.sal.bam	other	2195840	2195840	0	+	1	1	124	101	0.5
CP008925.1	h6.sal.bam	other	2195841	2195841	0	+	5	0	128	104	2.5
CP008925.1	h6.sal.bam	other	2195842	2195842	0	+	2	0	130	104	1.0
CP008925.1	h6.sal.bam	other	2195843	2195843	0	+	1	1	131	104	0.5
CP008925.1	h6.sal.bam	other	2195844	2195844	0	+	0	0	130	103	0.0
CP008925.1	h6.sal.bam	other	2195845	2195845	0	+	0	1	125	104	0.0
CP008925.1	h6.sal.bam	other	2195846	2195846	0	+	1	3	126	105	0.5
CP008925.1	h6.sal.bam	other	2195847	2195847	0	+	2	2	128	104	1.0
CP008925.1	h6.sal.bam	other	2195848	2195848	0	+	2	0	126	102	1.0
CP008925.1	h6.sal.bam	other	2195849	2195849	0	+	3	3	129	102	1.5
CP008925.1	h6.sal.bam	other	2195850	2195850	0	+	1	0	129	101	0.5
CP008925.1	h6.sal.bam	other	2195851	2195851	0	+	0	0	128	101	0.0
CP008925.1	h6.sal.bam	other	2195852	2195852	0	+	1	0	129	101	0.5
CP008925.1	h6.sal.bam	other	2195853	2195853	0	+	4	1	130	103	2.0
CP008925.1	h6.sal.bam	other	2195854	2195854	0	+	3	1	131	102	1.5
CP008925.1	h6.sal.bam	other	2195855	2195855	0	+	3	2	134	101	1.5
CP008925.1	h6.sal.bam	other	2195856	2195856	0	+	3	2	128	101	2.0
CP008925.1	h6.sal.bam	other	2195857	2195857	0	+	1	5	129	102	1.0
CP008925.1	h6.sal.bam	other	2195858	2195858	0	+	2	0	131	97	2.0
CP008925.1	h6.sal.bam	other	2195859	2195859	0	+	1	2	132	97	1.0
CP008925.1	h6.sal.bam	other	2195860	2195860	0	+	4	3	135	95	4.0
CP008925.1	h6.sal.bam	other	2195861	2195861	0	+	2	3	136	92	2.0
CP008925.1	h6.sal.bam	other	2195862	2195862	0	+	3	2	138	90	3.0
CP008925.1	h6.sal.bam	other	2195863	2195863	0	+	1	3	137	91	1.0
CP008925.1	h6.sal.bam	other	2195864	2195864	0	+	1	0	138	91	1.0
CP008925.1	h6.sal.bam	other	2195865	2195865	0	+	1	1	139	91	1.0
CP008925.1	h6.sal.bam	other	2195866	2195866	0	+	0	0	138	95	0.0
CP008925.1	h6.sal.bam	other	2195867	2195867	0	+	0	2	138	96	0.0
CP008925.1	h6.sal.bam	other	2195868	2195868	0	+	1	2	135	97	1.0
CP008925.1	h6.sal.bam	other	2195869	2195869	0	+	1	3	136	95	1.0
CP008925.1	h6.sal.bam	other	2195870	2195870	0	+	0	3	129	93	0.0
CP008925.1	h6.sal.bam	other	2195871	2195871	0	+	0	0	129	90	0.0
CP008925.1	h6.sal.bam	other	2195872	2195872	0	+	2	0	131	93	2.0
CP008925.1	h6.sal.bam	other	2195873	2195873	0	+	3	2	133	94	3.0
CP008925.1	h6.sal.bam	other	2195874	2195874	0	+	5	1	138	93	5.0
CP008925.1	h6.sal.bam	other	2195875	2195875	0	+	2	2	140	92	2.0
CP008925.1	h6.sal.bam	other	2195876	2195876	0	+	1	0	138	90	1.0
CP008925.1	h6.sal.bam	other	2195877	2195877	0	+	10	2	147	94	10.0
CP008925.1	h6.sal.bam	other	2195878	2195878	0	+	0	1	142	92	0.0
CP008925.1	h6.sal.bam	other	2195879	2195879	0	+	6	2	147	96	6.0
CP008925.1	h6.sal.bam	other	2195880	2195880	0	+	2	2	147	95	2.0
CP008925.1	h6.sal.bam	other	2195881	2195881	0	+	0	3	142	94	0.0
CP008925.1	h6.sal.bam	other	2195882	2195882	0	+	0	1	142	91	0.0
CP008925.1	h6.sal.bam	other	2195883	2195883	0	+	1	2	141	92	1.0
CP008925.1	h6.sal.bam	other	2195884	2195884	0	+	1	1	139	90	1.0
CP008925.1	h6.sal.bam	other	2195885	2195885	0	+	0	0	139	90	0.0
CP008925.1	h6.sal.bam	other	2195886	2195886	0	+	0	1	137	91	0.0
CP008925.1	h6.sal.bam	other	2195887	2195887	0	+	2	4	139	95	2.0
CP008925.1	h6.sal.bam	other	2195888	2195888	0	+	0	0	137	93	0.0
CP008925.1	h6.sal.bam	other	2195889	2195889	0	+	2	2	137	95	1.3333333333333333
CP008925.1	h6.sal.bam	other	2195890	2195890	0	+	9	1	144	93	6.0
CP008925.1	h6.sal.bam	other	2195891	2195891	0	+	2	3	143	92	2.0
CP008925.1	h6.sal.bam	other	2195892	2195892	0	+	1	0	142	93	1.0
CP008925.1	h6.sal.bam	other	2195893	2195893	0	+	3	1	142	95	3.0
CP008925.1	h6.sal.bam	other	2195894	2195894	0	+	2	1	143	96	1.3333333333333333
CP008925.1	h6.sal.bam	other	2195895	2195895	0	+	6	1	145	96	4.0
CP008925.1	h6.sal.bam	other	2195896	2195896	0	+	2	1	142	96	1.3333333333333333
CP008925.1	h6.sal.bam	other	2195897	2195897	0	+	1	1	142	96	0.6666666666666666
CP008925.1	h6.sal.bam	other	2195898	2195898	0	+	3	3	142	98	2.0
CP008925.1	h6.sal.bam	other	2195899	2195899	0	+	0	0	142	95	0.0
CP008925.1	h6.sal.bam	other	2195900	2195900	0	+	1	0	143	95	0.6666666666666666
CP008925.1	h6.sal.bam	other	2195901	2195901	0	+	0	1	142	97	0.0
CP008925.1	h6.sal.bam	other	2195902	2195902	0	+	1	0	143	96	0.6666666666666666
CP008925.1	h6.sal.bam	other	2195903	2195903	0	+	2	1	141	96	1.3333333333333333
CP008925.1	h6.sal.bam	other	2195904	2195904	0	+	0	3	139	102	0.0
CP008925.1	h6.sal.bam	other	2195905	2195905	0	+	1	1	137	99	0.6666666666666666
CP008925.1	h6.sal.bam	other	2195906	2195906	0	+	0	1	137	98	0.0
CP008925.1	h6.sal.bam	other	2195907	2195907	0	+	1	1	134	97	0.6666666666666666
CP008925.1	h6.sal.bam	other	2195908	2195908	0	+	0	1	132	104	0.0
CP008925.1	h6.sal.bam	other	2195909	2195909	0	+	1	4	130	106	1.0
CP008925.1	h6.sal.bam	other	2195910	2195910	0	+	0	0	129	104	0.0
CP008925.1	h6.sal.bam	other	2195911	2195911	0	+	1	3	124	106	1.0
CP008925.1	h6.sal.bam	other	2195912	2195912	0	+	2	1	126	103	2.0
CP008925.1	h6.sal.bam	other	2195913	2195913	0	+	1	1	127	103	1.0
CP008925.1	h6.sal.bam	other	2195914	2195914	0	+	2	2	129	102	2.0
CP008925.1	h6.sal.bam	other	2195915	2195915	0	+	2	1	130	100	2.0
CP008925.1	h6.sal.bam	other	2195916	2195916	0	+	1	0	126	100	0.6666666666666666
CP008925.1	h6.sal.bam	other	2195917	2195917	0	+	2	0	126	101	1.3333333333333333
CP008925.1	h6.sal.bam	other	2195918	2195918	0	+	1	0	126	102	0.5
CP008925.1	h6.sal.bam	other	2195919	2195919	0	+	1	1	126	102	0.5
CP008925.1	h6.sal.bam	other	2195920	2195920	0	+	2	2	128	102	1.0
CP008925.1	h6.sal.bam	other	2195921	2195921	0	+	3	2	130	100	1.5
CP008925.1	h6.sal.bam	other	2195922	2195922	0	+	3	0	131	98	1.5
CP008925.1	h6.sal.bam	other	2195923	2195923	0	+	3	1	131	99	1.5
CP008925.1	h6.sal.bam	other	2195924	2195924	0	+	1	1	129	98	0.5
CP008925.1	h6.sal.bam	other	2195925	2195925	0	+	2	1	130	100	1.0
CP008925.1	h6.sal.bam	other	2195926	2195926	0	+	1	0	131	102	0.5
CP008925.1	h6.sal.bam	other	2195927	2195927	0	+	1	2	131	102	0.5
CP008925.1	h6.sal.bam	other	2195928	2195928	0	+	2	0	129	101	1.0
CP008925.1	h6.sal.bam	other	2195929	2195929	0	+	2	1	127	101	1.0
CP008925.1	h6.sal.bam	other	2195930	2195930	0	+	3	1	128	103	1.5
CP008925.1	h6.sal.bam	other	2195931	2195931	0	+	2	3	127	105	1.0
CP008925.1	h6.sal.bam	other	2195932	2195932	0	+	2	0	128	107	1.0
CP008925.1	h6.sal.bam	other	2195933	2195933	0	+	2	0	128	109	1.0
CP008925.1	h6.sal.bam	other	2195934	2195934	0	+	2	0	128	110	1.0
CP008925.1	h6.sal.bam	other	2195935	2195935	0	+	4	0	125	113	2.0
CP008925.1	h6.sal.bam	other	2195936	2195936	0	+	4	2	129	115	2.0
CP008925.1	h6.sal.bam	other	2195937	2195937	0	+	0	2	129	114	0.0
CP008925.1	h6.sal.bam	other	2195938	2195938	0	+	3	3	130	116	1.5
CP008925.1	h6.sal.bam	other	2195939	2195939	0	+	2	0	131	115	1.0
CP008925.1	h6.sal.bam	other	2195940	2195940	0	+	0	5	131	115	0.0
CP008925.1	h6.sal.bam	other	2195941	2195941	0	+	1	1	131	112	0.5
CP008925.1	h6.sal.bam	other	2195942	2195942	0	+	0	3	131	113	0.0
CP008925.1	h6.sal.bam	other	2195943	2195943	0	+	3	0	129	112	1.5
CP008925.1	h6.sal.bam	other	2195944	2195944	0	+	3	1	132	112	1.5
CP008925.1	h6.sal.bam	other	2195945	2195945	0	+	1	0	133	111	0.5
CP008925.1	h6.sal.bam	other	2195946	2195946	0	+	0	3	133	111	0.0
CP008925.1	h6.sal.bam	other	2195947	2195947	0	+	2	1	135	110	1.0
CP008925.1	h6.sal.bam	other	2195948	2195948	0	+	2	1	130	113	1.0
CP008925.1	h6.sal.bam	other	2195949	2195949	0	+	2	0	130	112	1.0
CP008925.1	h6.sal.bam	other	2195950	2195950	0	+	1	0	128	113	0.5
CP008925.1	h6.sal.bam	other	2195951	2195951	0	+	0	4	128	113	0.0
CP008925.1	h6.sal.bam	other	2195952	2195952	0	+	0	3	115	111	0.0
CP008925.1	h6.sal.bam	other	2195953	2195953	0	+	7	2	122	110	3.5
CP008925.1	h6.sal.bam	other	2195954	2195954	0	+	2	0	124	108	1.0
CP008925.1	h6.sal.bam	other	2195955	2195955	0	+	5	1	127	109	2.5
CP008925.1	h6.sal.bam	other	2195956	2195956	0	+	3	1	130	108	1.5
CP008925.1	h6.sal.bam	other	2195957	2195957	0	+	1	1	131	119	0.5
CP008925.1	h6.sal.bam	other	2195958	2195958	0	+	1	1	131	119	0.5
CP008925.1	h6.sal.bam	other	2195959	2195959	0	+	1	1	132	118	0.5
CP008925.1	h6.sal.bam	other	2195960	2195960	0	+	0	2	132	119	0.0
CP008925.1	h6.sal.bam	other	2195961	2195961	0	+	3	4	135	118	1.5
CP008925.1	h6.sal.bam	other	2195962	2195962	0	+	2	2	135	114	1.0
CP008925.1	h6.sal.bam	other	2195963	2195963	0	+	1	1	136	119	0.5
CP008925.1	h6.sal.bam	other	2195964	2195964	0	+	1	3	135	121	0.5
CP008925.1	h6.sal.bam	other	2195965	2195965	0	+	2	1	128	118	1.0
CP008925.1	h6.sal.bam	other	2195966	2195966	0	+	7	2	132	123	3.5
CP008925.1	h6.sal.bam	other	2195967	2195967	0	+	0	2	132	121	0.0
CP008925.1	h6.sal.bam	other	2195968	2195968	0	+	2	0	131	121	1.0
CP008925.1	h6.sal.bam	other	2195969	2195969	0	+	5	1	134	122	2.5
CP008925.1	h6.sal.bam	other	2195970	2195970	0	+	0	1	128	121	0.0
CP008925.1	h6.sal.bam	other	2195971	2195971	0	+	3	1	128	122	1.5
CP008925.1	h6.sal.bam	other	2195972	2195972	0	+	2	3	127	126	1.0
CP008925.1	h6.sal.bam	other	2195973	2195973	0	+	3	0	130	125	1.5
CP008925.1	h6.sal.bam	other	2195974	2195974	0	+	2	0	132	125	1.0
CP008925.1	h6.sal.bam	other	2195975	2195975	0	+	4	2	135	126	2.0
CP008925.1	h6.sal.bam	other	2195976	2195976	0	+	3	4	136	133	1.5
CP008925.1	h6.sal.bam	other	2195977	2195977	0	+	2	1	137	132	1.0
CP008925.1	h6.sal.bam	other	2195978	2195978	0	+	4	2	139	131	2.0
CP008925.1	h6.sal.bam	other	2195979	2195979	0	+	3	0	141	131	1.5
CP008925.1	h6.sal.bam	other	2195980	2195980	0	+	1	5	142	131	0.5
CP008925.1	h6.sal.bam	other	2195981	2195981	0	+	3	3	143	126	1.5
CP008925.1	h6.sal.bam	other	2195982	2195982	0	+	2	2	145	124	1.0
CP008925.1	h6.sal.bam	other	2195983	2195983	0	+	0	1	145	123	0.0
CP008925.1	h6.sal.bam	other	2195984	2195984	0	+	0	2	144	122	0.0
CP008925.1	h6.sal.bam	other	2195985	2195985	0	+	1	3	145	123	0.5
CP008925.1	h6.sal.bam	other	2195986	2195986	0	+	2	0	145	120	1.0
CP008925.1	h6.sal.bam	other	2195987	2195987	0	+	2	1	146	122	1.0
CP008925.1	h6.sal.bam	other	2195988	2195988	0	+	2	0	147	121	1.0
CP008925.1	h6.sal.bam	other	2195989	2195989	0	+	3	0	148	121	1.5
CP008925.1	h6.sal.bam	other	2195990	2195990	0	+	0	1	147	121	0.0
CP008925.1	h6.sal.bam	other	2195991	2195991	0	+	0	0	146	126	0.0
CP008925.1	h6.sal.bam	GTTC	2195992	2195992	2196000	+	1	1	147	126	0.5
CP008925.1	h6.sal.bam	other	2195993	2195993	0	+	0	0	145	125	0.0
CP008925.1	h6.sal.bam	GTTC	2195994	2195994	2196000	+	2	1	147	125	1.0
CP008925.1	h6.sal.bam	other	2195995	2195995	0	+	0	0	145	126	0.0
CP008925.1	h6.sal.bam	other	2195996	2195996	0	+	2	1	144	126	1.0
CP008925.1	h6.sal.bam	other	2195997	2195997	0	+	1	0	142	126	0.5
CP008925.1	h6.sal.bam	other	2195998	2195998	0	+	1	4	140	126	0.5
CP008925.1	h6.sal.bam	other	2195999	2195999	0	+	2	2	141	123	1.0
CP008925.1	h6.sal.bam	other	2196000	2196000	0	+	2	1	141	122	1.0
CP008925.1	h6.sal.bam	other	2196001	2196001	0	+	1	0	141	121	0.5
CP008925.1	h6.sal.bam	other	2196002	2196002	0	+	2	1	141	121	1.0
CP008925.1	h6.sal.bam	other	2196003	2196003	0	+	1	2	139	121	0.5
CP008925.1	h6.sal.bam	other	2196004	2196004	0	+	2	2	135	121	1.0
CP008925.1	h6.sal.bam	other	2196005	2196005	0	+	0	1	135	119	0.0
CP008925.1	h6.sal.bam	other	2196006	2196006	0	+	1	6	132	123	0.5
CP008925.1	h6.sal.bam	other	2196007	2196007	0	+	1	2	130	117	0.5
CP008925.1	h6.sal.bam	other	2196008	2196008	0	+	2	1	131	115	1.0
CP008925.1	h6.sal.bam	GTTC	2196009	2196009	2196000	+	2	3	131	115	1.0
CP008925.1	h6.sal.bam	other	2196010	2196010	0	+	1	2	129	112	0.5
CP008925.1	h6.sal.bam	GTTC	2196011	2196011	2196000	+	2	0	129	111	1.0
CP008925.1	h6.sal.bam	other	2196012	2196012	0	+	6	5	135	111	3.0
CP008925.1	h6.sal.bam	other	2196013	2196013	0	+	6	2	136	108	3.0
CP008925.1	h6.sal.bam	other	2196014	2196014	0	+	2	2	138	107	1.0
CP008925.1	h6.sal.bam	other	2196015	2196015	0	+	2	0	140	109	1.0
CP008925.1	h6.sal.bam	other	2196016	2196016	0	+	3	2	141	109	1.5
CP008925.1	h6.sal.bam	other	2196017	2196017	0	+	0	2	139	108	0.0
CP008925.1	h6.sal.bam	other	2196018	2196018	0	+	0	0	139	107	0.0
CP008925.1	h6.sal.bam	other	2196019	2196019	0	+	3	0	139	108	1.5
CP008925.1	h6.sal.bam	other	2196020	2196020	0	+	3	1	142	108	1.5
CP008925.1	h6.sal.bam	other	2196021	2196021	0	+	4	1	143	109	2.0
CP008925.1	h6.sal.bam	other	2196022	2196022	0	+	2	4	145	108	1.0
CP008925.1	h6.sal.bam	other	2196023	2196023	0	+	1	0	145	108	0.5
CP008925.1	h6.sal.bam	other	2196024	2196024	0	+	2	1	145	110	1.0
CP008925.1	h6.sal.bam	other	2196025	2196025	0	+	2	2	146	109	1.0
CP008925.1	h6.sal.bam	other	2196026	2196026	0	+	1	2	147	110	0.5
CP008925.1	h6.sal.bam	other	2196027	2196027	0	+	2	3	149	108	1.0
CP008925.1	h6.sal.bam	other	2196028	2196028	0	+	3	1	138	111	1.5
CP008925.1	h6.sal.bam	other	2196029	2196029	0	+	3	1	141	111	1.5
CP008925.1	h6.sal.bam	other	2196030	2196030	0	+	0	6	141	110	0.0
CP008925.1	h6.sal.bam	other	2196031	2196031	0	+	0	3	137	107	0.0
CP008925.1	h6.sal.bam	other	2196032	2196032	0	+	6	1	142	105	3.0
CP008925.1	h6.sal.bam	other	2196033	2196033	0	+	1	2	143	104	0.5
CP008925.1	h6.sal.bam	other	2196034	2196034	0	+	6	3	148	103	3.0
CP008925.1	h6.sal.bam	other	2196035	2196035	0	+	0	3	148	100	0.0
CP008925.1	h6.sal.bam	other	2196036	2196036	0	+	1	1	144	98	0.5
CP008925.1	h6.sal.bam	other	2196037	2196037	0	+	3	2	147	100	1.5
CP008925.1	h6.sal.bam	other	2196038	2196038	0	+	3	2	149	100	1.5
CP008925.1	h6.sal.bam	other	2196039	2196039	0	+	1	1	148	98	0.6666666666666666
CP008925.1	h6.sal.bam	other	2196040	2196040	0	+	2	6	149	100	1.0
CP008925.1	h6.sal.bam	other	2196041	2196041	0	+	4	2	146	94	2.0
CP008925.1	h6.sal.bam	other	2196042	2196042	0	+	1	1	145	92	0.5
CP008925.1	h6.sal.bam	other	2196043	2196043	0	+	1	0	142	95	0.5
CP008925.1	h6.sal.bam	other	2196044	2196044	0	+	0	2	142	95	0.0
CP008925.1	h6.sal.bam	other	2196045	2196045	0	+	2	0	144	94	1.0
CP008925.1	h6.sal.bam	other	2196046	2196046	0	+	5	5	146	95	2.5
CP008925.1	h6.sal.bam	other	2196047	2196047	0	+	0	2	144	91	0.0
CP008925.1	h6.sal.bam	other	2196048	2196048	0	+	1	3	142	89	0.5
CP008925.1	h6.sal.bam	other	2196049	2196049	0	+	2	4	142	88	1.3333333333333333
CP008925.1	h6.sal.bam	other	2196050	2196050	0	+	3	2	129	84	3.0
CP008925.1	h6.sal.bam	other	2196051	2196051	0	+	2	2	131	84	1.3333333333333333
CP008925.1	h6.sal.bam	other	2196052	2196052	0	+	4	0	135	82	4.0
CP008925.1	h6.sal.bam	other	2196053	2196053	0	+	0	2	135	82	0.0
CP008925.1	h6.sal.bam	other	2196054	2196054	0	+	0	0	134	83	0.0
CP008925.1	h6.sal.bam	other	2196055	2196055	0	+	1	1	132	86	1.0
CP008925.1	h6.sal.bam	other	2196056	2196056	0	+	1	1	133	85	1.0
CP008925.1	h6.sal.bam	other	2196057	2196057	0	+	4	1	135	86	4.0
CP008925.1	h6.sal.bam	other	2196058	2196058	0	+	1	0	136	88	1.0
CP008925.1	h6.sal.bam	other	2196059	2196059	0	+	1	2	137	89	1.0
CP008925.1	h6.sal.bam	other	2196060	2196060	0	+	2	0	138	89	1.3333333333333333
CP008925.1	h6.sal.bam	other	2196061	2196061	0	+	6	2	142	94	6.0
CP008925.1	h6.sal.bam	other	2196062	2196062	0	+	4	0	144	92	4.0
CP008925.1	h6.sal.bam	other	2196063	2196063	0	+	2	0	141	93	2.0
CP008925.1	h6.sal.bam	other	2196064	2196064	0	+	3	6	144	93	3.0
CP008925.1	h6.sal.bam	other	2196065	2196065	0	+	1	0	145	92	1.0
CP008925.1	h6.sal.bam	other	2196066	2196066	0	+	1	0	146	95	1.0
CP008925.1	h6.sal.bam	other	2196067	2196067	0	+	1	1	146	97	1.0
CP008925.1	h6.sal.bam	other	2196068	2196068	0	+	0	1	146	97	0.0
CP008925.1	h6.sal.bam	other	2196069	2196069	0	+	2	0	146	96	2.0
CP008925.1	h6.sal.bam	other	2196070	2196070	0	+	1	0	145	98	1.0
CP008925.1	h6.sal.bam	other	2196071	2196071	0	+	1	1	146	98	1.0
CP008925.1	h6.sal.bam	other	2196072	2196072	0	+	3	0	148	100	3.0
CP008925.1	h6.sal.bam	other	2196073	2196073	0	+	3	1	150	100	3.0
CP008925.1	h6.sal.bam	other	2196074	2196074	0	+	2	0	149	100	2.0
CP008925.1	h6.sal.bam	other	2196075	2196075	0	+	2	0	148	101	2.0
CP008925.1	h6.sal.bam	other	2196076	2196076	0	+	1	1	145	103	1.0
CP008925.1	h6.sal.bam	other	2196077	2196077	0	+	1	0	146	103	1.0
CP008925.1	h6.sal.bam	other	2196078	2196078	0	+	0	2	146	103	0.0
CP008925.1	h6.sal.bam	other	2196079	2196079	0	+	2	1	146	105	2.0
CP008925.1	h6.sal.bam	other	2196080	2196080	0	+	1	4	147	104	1.0
CP008925.1	h6.sal.bam	other	2196081	2196081	0	+	1	0	147	100	1.0
CP008925.1	h6.sal.bam	other	2196082	2196082	0	+	1	0	147	107	1.0
CP008925.1	h6.sal.bam	other	2196083	2196083	0	+	3	1	146	107	3.0
CP008925.1	h6.sal.bam	other	2196084	2196084	0	+	0	0	146	109	0.0
CP008925.1	h6.sal.bam	other	2196085	2196085	0	+	0	1	145	110	0.0
CP008925.1	h6.sal.bam	other	2196086	2196086	0	+	2	1	134	109	2.0
CP008925.1	h6.sal.bam	other	2196087	2196087	0	+	0	1	134	109	0.0
CP008925.1	h6.sal.bam	other	2196088	2196088	0	+	2	1	136	110	2.0
CP008925.1	h6.sal.bam	other	2196089	2196089	0	+	1	4	135	111	1.0
CP008925.1	h6.sal.bam	other	2196090	2196090	0	+	2	0	135	109	2.0
CP008925.1	h6.sal.bam	other	2196091	2196091	0	+	2	1	134	110	2.0
CP008925.1	h6.sal.bam	other	2196092	2196092	0	+	7	2	141	109	7.0
CP008925.1	h6.sal.bam	other	2196093	2196093	0	+	1	1	142	107	1.0
CP008925.1	h6.sal.bam	other	2196094	2196094	0	+	1	1	140	109	1.0
CP008925.1	h6.sal.bam	other	2196095	2196095	0	+	0	0	133	112	0.0
CP008925.1	h6.sal.bam	other	2196096	2196096	0	+	0	4	133	112	0.0
CP008925.1	h6.sal.bam	other	2196097	2196097	0	+	1	2	132	108	1.0
CP008925.1	h6.sal.bam	other	2196098	2196098	0	+	0	1	131	108	0.0
CP008925.1	h6.sal.bam	other	2196099	2196099	0	+	1	0	129	107	1.0
CP008925.1	h6.sal.bam	other	2196100	2196100	0	+	1	3	125	107	1.0
CP008925.1	h6.sal.bam	other	2196101	2196101	0	+	2	0	127	104	2.0
CP008925.1	h6.sal.bam	other	2196102	2196102	0	+	0	6	127	106	0.0
CP008925.1	h6.sal.bam	other	2196103	2196103	0	+	1	1	125	100	1.0
CP008925.1	h6.sal.bam	other	2196104	2196104	0	+	4	2	126	103	4.0
CP008925.1	h6.sal.bam	other	2196105	2196105	0	+	1	1	127	104	1.0
CP008925.1	h6.sal.bam	other	2196106	2196106	0	+	0	1	127	104	0.0
CP008925.1	h6.sal.bam	other	2196107	2196107	0	+	1	0	123	104	1.0
CP008925.1	h6.sal.bam	other	2196108	2196108	0	+	3	1	125	105	3.0
CP008925.1	h6.sal.bam	other	2196109	2196109	0	+	3	0	121	104	3.0
CP008925.1	h6.sal.bam	other	2196110	2196110	0	+	2	1	123	105	2.0
CP008925.1	h6.sal.bam	other	2196111	2196111	0	+	0	3	123	104	0.0
CP008925.1	h6.sal.bam	other	2196112	2196112	0	+	0	2	120	101	0.0
CP008925.1	h6.sal.bam	other	2196113	2196113	0	+	0	1	110	100	0.0
CP008925.1	h6.sal.bam	other	2196114	2196114	0	+	1	2	111	102	1.0
CP008925.1	h6.sal.bam	other	2196115	2196115	0	+	1	0	112	103	1.0
CP008925.1	h6.sal.bam	other	2196116	2196116	0	+	1	0	113	104	1.0
CP008925.1	h6.sal.bam	other	2196117	2196117	0	+	1	4	113	106	1.0
CP008925.1	h6.sal.bam	other	2196118	2196118	0	+	0	1	112	103	0.0
CP008925.1	h6.sal.bam	other	2196119	2196119	0	+	3	0	115	102	3.0
CP008925.1	h6.sal.bam	other	2196120	2196120	0	+	0	1	112	102	0.0
CP008925.1	h6.sal.bam	other	2196121	2196121	0	+	2	1	110	104	2.0
CP008925.1	h6.sal.bam	other	2196122	2196122	0	+	0	0	107	103	0.0
CP008925.1	h6.sal.bam	other	2196123	2196123	0	+	1	2	108	104	1.0
CP008925.1	h6.sal.bam	other	2196124	2196124	0	+	2	0	110	102	2.0
CP008925.1	h6.sal.bam	other	2196125	2196125	0	+	3	2	111	104	3.0
CP008925.1	h6.sal.bam	other	2196126	2196126	0	+	2	0	107	105	2.0
CP008925.1	h6.sal.bam	other	2196127	2196127	0	+	1	2	108	105	1.0
CP008925.1	h6.sal.bam	other	2196128	2196128	0	+	2	1	110	187	2.0
CP008925.1	h6.sal.bam	other	2196129	2196129	0	+	1	3	111	187	1.0
CP008925.1	h6.sal.bam	other	2196130	2196130	0	+	0	2	110	186	0.0
CP008925.1	h6.sal.bam	other	2196131	2196131	0	+	0	0	103	185	0.0
CP008925.1	h6.sal.bam	other	2196132	2196132	0	+	1	3	104	186	1.0
CP008925.1	h6.sal.bam	other	2196133	2196133	0	+	0	1	104	186	0.0
CP008925.1	h6.sal.bam	other	2196134	2196134	0	+	0	2	104	186	0.0
CP008925.1	h6.sal.bam	other	2196135	2196135	0	+	0	6	102	185	0.0
CP008925.1	h6.sal.bam	other	2196136	2196136	0	+	0	1	92	179	0.0
CP008925.1	h6.sal.bam	other	2196137	2196137	0	+	0	0	92	178	0.0
CP008925.1	h6.sal.bam	other	2196138	2196138	0	+	2	1	91	181	2.0
CP008925.1	h6.sal.bam	other	2196139	2196139	0	+	0	4	88	184	0.0
CP008925.1	h6.sal.bam	other	2196140	2196140	0	+	1	3	89	180	1.0
CP008925.1	h6.sal.bam	other	2196141	2196141	0	+	3	2	91	177	3.0
CP008925.1	h6.sal.bam	other	2196142	2196142	0	+	1	0	91	175	1.0
CP008925.1	h6.sal.bam	other	2196143	2196143	0	+	3	0	90	178	3.0
CP008925.1	h6.sal.bam	other	2196144	2196144	0	+	2	2	92	274	2.0
CP008925.1	h6.sal.bam	other	2196145	2196145	0	+	0	1	92	279	0.0
CP008925.1	h6.sal.bam	other	2196146	2196146	0	+	1	2	92	279	1.0
CP008925.1	h6.sal.bam	other	2196147	2196147	0	+	1	0	90	277	1.0
CP008925.1	h6.sal.bam	other	2196148	2196148	0	+	0	1	84	277	0.0
CP008925.1	h6.sal.bam	other	2196149	2196149	0	+	1	1	85	278	1.0
CP008925.1	h6.sal.bam	other	2196150	2196150	0	+	0	1	85	277	0.0
CP008925.1	h6.sal.bam	other	2196151	2196151	0	+	5	1	89	276	5.0
CP008925.1	h6.sal.bam	other	2196152	2196152	0	+	3	1	91	279	3.0
CP008925.1	h6.sal.bam	other	2196153	2196153	0	+	0	4	91	278	0.0
CP008925.1	h6.sal.bam	other	2196154	2196154	0	+	0	2	88	276	0.0
CP008925.1	h6.sal.bam	other	2196155	2196155	0	+	0	4	88	274	0.0
CP008925.1	h6.sal.bam	other	2196156	2196156	0	+	0	1	87	271	0.0
CP008925.1	h6.sal.bam	other	2196157	2196157	0	+	2	1	88	270	2.0
CP008925.1	h6.sal.bam	other	2196158	2196158	0	+	0	2	85	270	0.0
CP008925.1	h6.sal.bam	other	2196159	2196159	0	+	1	1	86	268	1.0
CP008925.1	h6.sal.bam	other	2196160	2196160	0	+	0	2	86	267	0.0
CP008925.1	h6.sal.bam	other	2196161	2196161	0	+	0	0	83	265	0.0
CP008925.1	h6.sal.bam	other	2196162	2196162	0	+	0	1	83	268	0.0
CP008925.1	h6.sal.bam	other	2196163	2196163	0	+	2	3	82	268	2.0
CP008925.1	h6.sal.bam	other	2196164	2196164	0	+	0	3	82	265	0.0
CP008925.1	h6.sal.bam	other	2196165	2196165	0	+	1	1	81	262	1.0
CP008925.1	h6.sal.bam	other	2196166	2196166	0	+	2	0	80	262	2.0
CP008925.1	h6.sal.bam	other	2196167	2196167	0	+	0	3	74	262	0.0
CP008925.1	h6.sal.bam	other	2196168	2196168	0	+	1	1	74	259	1.0
CP008925.1	h6.sal.bam	other	2196169	2196169	0	+	0	2	74	259	0.0
CP008925.1	h6.sal.bam	other	2196170	2196170	0	+	1	0	75	259	1.0
CP008925.1	h6.sal.bam	other	2196171	2196171	0	+	1	1	76	261	1.0
CP008925.1	h6.sal.bam	other	2196172	2196172	0	+	2	1	77	262	2.0
CP008925.1	h6.sal.bam	other	2196173	2196173	0	+	2	0	79	261	2.0
CP008925.1	h6.sal.bam	other	2196174	2196174	0	+	1	0	78	263	1.0
CP008925.1	h6.sal.bam	other	2196175	2196175	0	+	0	0	76	263	0.0
CP008925.1	h6.sal.bam	other	2196176	2196176	0	+	0	2	76	264	0.0
CP008925.1	h6.sal.bam	other	2196177	2196177	0	+	0	0	76	263	0.0
CP008925.1	h6.sal.bam	other	2196178	2196178	0	+	1	4	75	263	1.0
CP008925.1	h6.sal.bam	other	2196179	2196179	0	+	1	5	73	259	1.0
CP008925.1	h6.sal.bam	other	2196180	2196180	0	+	1	2	72	257	1.0
CP008925.1	h6.sal.bam	other	2196181	2196181	0	+	1	0	73	255	1.0
CP008925.1	h6.sal.bam	other	2196182	2196182	0	+	0	1	73	255	0.0
CP008925.1	h6.sal.bam	other	2196183	2196183	0	+	0	0	65	254	0.0
CP008925.1	h6.sal.bam	other	2196184	2196184	0	+	0	1	65	259	0.0
CP008925.1	h6.sal.bam	other	2196185	2196185	0	+	0	1	65	258	0.0
CP008925.1	h6.sal.bam	other	2196186	2196186	0	+	2	0	67	258	2.0
CP008925.1	h6.sal.bam	other	2196187	2196187	0	+	2	1	68	259	2.0
CP008925.1	h6.sal.bam	other	2196188	2196188	0	+	1	3	69	258	1.0
CP008925.1	h6.sal.bam	other	2196189	2196189	0	+	3	2	71	256	3.0
CP008925.1	h6.sal.bam	other	2196190	2196190	0	+	1	1	72	254	1.0
CP008925.1	h6.sal.bam	other	2196191	2196191	0	+	1	2	72	253	1.0
CP008925.1	h6.sal.bam	other	2196192	2196192	0	+	2	1	73	251	2.0
CP008925.1	h6.sal.bam	other	2196193	2196193	0	+	0	1	73	251	0.0
CP008925.1	h6.sal.bam	other	2196194	2196194	0	+	1	0	71	251	1.0
CP008925.1	h6.sal.bam	other	2196195	2196195	0	+	0	1	71	251	0.0
CP008925.1	h6.sal.bam	other	2196196	2196196	0	+	2	0	71	250	2.0
CP008925.1	h6.sal.bam	other	2196197	2196197	0	+	2	1	73	253	2.0
CP008925.1	h6.sal.bam	other	2196198	2196198	0	+	0	0	72	253	0.0
CP008925.1	h6.sal.bam	other	2196199	2196199	0	+	2	2	72	255	2.0
CP008925.1	h6.sal.bam	other	2196200	2196200	0	+	5	0	72	254	5.0
CP008925.1	h6.sal.bam	GAAC	2196201	2196201	2196209	+	1	88	73	254	1.0
CP008925.1	h6.sal.bam	other	2196202	2196202	0	+	0	0	71	168	0.0
CP008925.1	h6.sal.bam	GAAC	2196203	2196203	2196209	+	87	0	155	170	87.0
CP008925.1	h6.sal.bam	other	2196204	2196204	0	+	2	3	157	170	2.0
CP008925.1	h6.sal.bam	other	2196205	2196205	0	+	0	1	157	169	0.0
CP008925.1	h6.sal.bam	other	2196206	2196206	0	+	2	1	158	168	2.0
CP008925.1	h6.sal.bam	other	2196207	2196207	0	+	2	1	160	168	2.0
CP008925.1	h6.sal.bam	other	2196208	2196208	0	+	0	1	160	169	0.0
CP008925.1	h6.sal.bam	other	2196209	2196209	0	+	2	1	161	168	2.0
CP008925.1	h6.sal.bam	other	2196210	2196210	0	+	5	0	166	168	5.0
CP008925.1	h6.sal.bam	other	2196211	2196211	0	+	1	0	167	174	1.0
CP008925.1	h6.sal.bam	other	2196212	2196212	0	+	0	3	167	175	0.0
CP008925.1	h6.sal.bam	other	2196213	2196213	0	+	1	3	165	172	1.0
CP008925.1	h6.sal.bam	other	2196214	2196214	0	+	3	0	168	169	3.0
CP008925.1	h6.sal.bam	other	2196215	2196215	0	+	1	0	168	170	1.0
CP008925.1	h6.sal.bam	other	2196216	2196216	0	+	1	1	166	170	1.0
CP008925.1	h6.sal.bam	other	2196217	2196217	0	+	0	2	166	169	0.0
CP008925.1	h6.sal.bam	GAAC	2196218	2196218	2196209	+	1	105	164	168	1.0
CP008925.1	h6.sal.bam	other	2196219	2196219	0	+	0	2	160	64	0.0
CP008925.1	h6.sal.bam	GAAC	2196220	2196220	2196209	+	122	0	282	67	122.0
CP008925.1	h6.sal.bam	other	2196221	2196221	0	+	1	0	282	67	1.0
CP008925.1	h6.sal.bam	other	2196222	2196222	0	+	0	1	281	67	0.0
CP008925.1	h6.sal.bam	other	2196223	2196223	0	+	2	0	283	66	2.0
CP008925.1	h6.sal.bam	other	2196224	2196224	0	+	0	0	282	66	0.0
CP008925.1	h6.sal.bam	other	2196225	2196225	0	+	4	0	286	68	4.0
CP008925.1	h6.sal.bam	other	2196226	2196226	0	+	3	4	284	70	3.0
CP008925.1	h6.sal.bam	other	2196227	2196227	0	+	3	0	287	66	3.0
CP008925.1	h6.sal.bam	other	2196228	2196228	0	+	0	1	287	66	0.0
CP008925.1	h6.sal.bam	other	2196229	2196229	0	+	0	0	287	73	0.0
CP008925.1	h6.sal.bam	other	2196230	2196230	0	+	1	1	288	74	1.0
CP008925.1	h6.sal.bam	other	2196231	2196231	0	+	0	0	288	73	0.0
CP008925.1	h6.sal.bam	other	2196232	2196232	0	+	0	1	286	74	0.0
CP008925.1	h6.sal.bam	other	2196233	2196233	0	+	0	0	285	74	0.0
CP008925.1	h6.sal.bam	other	2196234	2196234	0	+	1	2	286	74	1.0
CP008925.1	h6.sal.bam	other	2196235	2196235	0	+	0	2	286	72	0.0
CP008925.1	h6.sal.bam	other	2196236	2196236	0	+	4	1	290	72	4.0
CP008925.1	h6.sal.bam	other	2196237	2196237	0	+	1	0	291	71	1.0
CP008925.1	h6.sal.bam	other	2196238	2196238	0	+	1	0	289	72	1.0
CP008925.1	h6.sal.bam	other	2196239	2196239	0	+	0	0	289	72	0.0
CP008925.1	h6.sal.bam	other	2196240	2196240	0	+	4	1	293	76	4.0
CP008925.1	h6.sal.bam	other	2196241	2196241	0	+	1	0	293	75	1.0
CP008925.1	h6.sal.bam	other	2196242	2196242	0	+	1	0	294	75	1.0
CP008925.1	h6.sal.bam	other	2196243	2196243	0	+	4	0	297	75	4.0
CP008925.1	h6.sal.bam	other	2196244	2196244	0	+	3	1	300	75	3.0
CP008925.1	h6.sal.bam	other	2196245	2196245	0	+	0	2	299	77	0.0
CP008925.1	h6.sal.bam	other	2196246	2196246	0	+	0	2	298	80	0.0
CP008925.1	h6.sal.bam	other	2196247	2196247	0	+	2	0	296	80	2.0
CP008925.1	h6.sal.bam	other	2196248	2196248	0	+	0	2	296	80	0.0
CP008925.1	h6.sal.bam	other	2196249	2196249	0	+	0	0	295	79	0.0
CP008925.1	h6.sal.bam	other	2196250	2196250	0	+	1	2	296	83	1.0
CP008925.1	h6.sal.bam	other	2196251	2196251	0	+	1	1	297	83	1.0
CP008925.1	h6.sal.bam	other	2196252	2196252	0	+	0	0	297	82	0.0
CP008925.1	h6.sal.bam	other	2196253	2196253	0	+	2	2	298	82	2.0
CP008925.1	h6.sal.bam	other	2196254	2196254	0	+	2	1	299	80	2.0
CP008925.1	h6.sal.bam	other	2196255	2196255	0	+	1	0	299	83	1.0
CP008925.1	h6.sal.bam	other	2196256	2196256	0	+	0	0	298	83	0.0
CP008925.1	h6.sal.bam	other	2196257	2196257	0	+	2	1	299	84	2.0
CP008925.1	h6.sal.bam	other	2196258	2196258	0	+	0	4	299	83	0.0
CP008925.1	h6.sal.bam	other	2196259	2196259	0	+	1	0	300	81	1.0
CP008925.1	h6.sal.bam	other	2196260	2196260	0	+	0	1	300	83	0.0
CP008925.1	h6.sal.bam	other	2196261	2196261	0	+	0	1	299	87	0.0
CP008925.1	h6.sal.bam	other	2196262	2196262	0	+	2	1	299	89	2.0
CP008925.1	h6.sal.bam	other	2196263	2196263	0	+	3	0	301	88	3.0
CP008925.1	h6.sal.bam	other	2196264	2196264	0	+	2	0	298	91	2.0
CP008925.1	h6.sal.bam	other	2196265	2196265	0	+	1	1	297	92	1.0
CP008925.1	h6.sal.bam	other	2196266	2196266	0	+	0	1	297	91	0.0
CP008925.1	h6.sal.bam	other	2196267	2196267	0	+	1	0	296	91	1.0
CP008925.1	h6.sal.bam	other	2196268	2196268	0	+	0	0	296	92	0.0
CP008925.1	h6.sal.bam	other	2196269	2196269	0	+	3	0	298	92	3.0
CP008925.1	h6.sal.bam	other	2196270	2196270	0	+	1	0	297	92	1.0
CP008925.1	h6.sal.bam	other	2196271	2196271	0	+	0	3	297	104	0.0
CP008925.1	h6.sal.bam	other	2196272	2196272	0	+	0	1	295	103	0.0
CP008925.1	h6.sal.bam	other	2196273	2196273	0	+	0	2	295	102	0.0
CP008925.1	h6.sal.bam	other	2196274	2196274	0	+	2	2	295	100	2.0
CP008925.1	h6.sal.bam	other	2196275	2196275	0	+	0	0	286	106	0.0
CP008925.1	h6.sal.bam	other	2196276	2196276	0	+	0	2	286	107	0.0
CP008925.1	h6.sal.bam	other	2196277	2196277	0	+	0	0	273	106	0.0
CP008925.1	h6.sal.bam	other	2196278	2196278	0	+	0	0	203	116	0.0
CP008925.1	h6.sal.bam	other	2196279	2196279	0	+	2	1	203	116	2.0
CP008925.1	h6.sal.bam	other	2196280	2196280	0	+	1	0	204	118	1.0
CP008925.1	h6.sal.bam	other	2196281	2196281	0	+	0	1	202	122	0.0
CP008925.1	h6.sal.bam	other	2196282	2196282	0	+	3	2	203	121	3.0
CP008925.1	h6.sal.bam	other	2196283	2196283	0	+	2	0	201	122	2.0
CP008925.1	h6.sal.bam	other	2196284	2196284	0	+	1	1	202	122	1.0
CP008925.1	h6.sal.bam	other	2196285	2196285	0	+	1	6	200	124	1.0
CP008925.1	h6.sal.bam	other	2196286	2196286	0	+	1	1	200	122	1.0
CP008925.1	h6.sal.bam	other	2196287	2196287	0	+	4	2	204	121	4.0
CP008925.1	h6.sal.bam	other	2196288	2196288	0	+	0	0	203	120	0.0
CP008925.1	h6.sal.bam	other	2196289	2196289	0	+	3	1	201	120	3.0
CP008925.1	h6.sal.bam	other	2196290	2196290	0	+	1	0	200	128	1.0
CP008925.1	h6.sal.bam	other	2196291	2196291	0	+	1	1	201	128	1.0
CP008925.1	h6.sal.bam	other	2196292	2196292	0	+	1	1	201	131	1.0
CP008925.1	h6.sal.bam	other	2196293	2196293	0	+	1	1	202	132	1.0
CP008925.1	h6.sal.bam	other	2196294	2196294	0	+	3	2	84	132	3.0
CP008925.1	h6.sal.bam	other	2196295	2196295	0	+	0	0	84	131	0.0
CP008925.1	h6.sal.bam	other	2196296	2196296	0	+	3	0	87	134	3.0
CP008925.1	h6.sal.bam	other	2196297	2196297	0	+	1	0	86	135	1.0
CP008925.1	h6.sal.bam	other	2196298	2196298	0	+	0	0	86	136	0.0
CP008925.1	h6.sal.bam	other	2196299	2196299	0	+	0	3	86	136	0.0
CP008925.1	h6.sal.bam	other	2196300	2196300	0	+	0	1	82	133	0.0
CP008925.1	h6.sal.bam	other	2196301	2196301	0	+	0	0	79	132	0.0
CP008925.1	h6.sal.bam	other	2196302	2196302	0	+	3	5	80	133	3.0
CP008925.1	h6.sal.bam	other	2196303	2196303	0	+	1	3	81	128	1.0
CP008925.1	h6.sal.bam	other	2196304	2196304	0	+	1	1	82	125	1.0
CP008925.1	h6.sal.bam	other	2196305	2196305	0	+	1	1	82	127	1.0
CP008925.1	h6.sal.bam	other	2196306	2196306	0	+	0	0	82	130	0.0
CP008925.1	h6.sal.bam	other	2196307	2196307	0	+	0	1	82	133	0.0
CP008925.1	h6.sal.bam	other	2196308	2196308	0	+	3	0	84	132	3.0
CP008925.1	h6.sal.bam	other	2196309	2196309	0	+	1	1	85	133	1.0
CP008925.1	h6.sal.bam	other	2196310	2196310	0	+	2	1	87	132	2.0
CP008925.1	h6.sal.bam	other	2196311	2196311	0	+	1	0	84	131	1.0
CP008925.1	h6.sal.bam	other	2196312	2196312	0	+	0	2	83	135	0.0
CP008925.1	h6.sal.bam	other	2196313	2196313	0	+	2	1	84	138	2.0
CP008925.1	h6.sal.bam	other	2196314	2196314	0	+	2	2	86	139	2.0
CP008925.1	h6.sal.bam	other	2196315	2196315	0	+	3	0	85	137	3.0
CP008925.1	h6.sal.bam	other	2196316	2196316	0	+	1	0	83	139	1.0
CP008925.1	h6.sal.bam	other	2196317	2196317	0	+	1	2	84	142	1.0
CP008925.1	h6.sal.bam	other	2196318	2196318	0	+	0	2	80	140	0.0
CP008925.1	h6.sal.bam	other	2196319	2196319	0	+	0	2	77	139	0.0
CP008925.1	h6.sal.bam	other	2196320	2196320	0	+	1	3	78	138	1.0
CP008925.1	h6.sal.bam	other	2196321	2196321	0	+	1	2	79	137	1.0
CP008925.1	h6.sal.bam	other	2196322	2196322	0	+	3	0	80	135	3.0
CP008925.1	h6.sal.bam	other	2196323	2196323	0	+	2	1	82	135	2.0
CP008925.1	h6.sal.bam	other	2196324	2196324	0	+	2	3	84	142	2.0
CP008925.1	h6.sal.bam	other	2196325	2196325	0	+	2	2	85	143	2.0
CP008925.1	h6.sal.bam	other	2196326	2196326	0	+	0	0	84	141	0.0
CP008925.1	h6.sal.bam	other	2196327	2196327	0	+	4	0	88	148	4.0
CP008925.1	h6.sal.bam	other	2196328	2196328	0	+	2	2	86	154	2.0
CP008925.1	h6.sal.bam	other	2196329	2196329	0	+	0	2	86	152	0.0
CP008925.1	h6.sal.bam	other	2196330	2196330	0	+	0	1	85	155	0.0
CP008925.1	h6.sal.bam	other	2196331	2196331	0	+	1	2	86	156	1.0
CP008925.1	h6.sal.bam	other	2196332	2196332	0	+	0	1	82	154	0.0
CP008925.1	h6.sal.bam	other	2196333	2196333	0	+	0	3	81	153	0.0
CP008925.1	h6.sal.bam	other	2196334	2196334	0	+	0	1	81	151	0.0
CP008925.1	h6.sal.bam	other	2196335	2196335	0	+	1	2	82	152	1.0
CP008925.1	h6.sal.bam	other	2196336	2196336	0	+	3	3	85	151	3.0
CP008925.1	h6.sal.bam	other	2196337	2196337	0	+	0	0	82	150	0.0
CP008925.1	h6.sal.bam	other	2196338	2196338	0	+	4	3	86	155	4.0
CP008925.1	h6.sal.bam	other	2196339	2196339	0	+	1	1	84	152	1.0
CP008925.1	h6.sal.bam	other	2196340	2196340	0	+	1	0	85	156	1.0
CP008925.1	h6.sal.bam	other	2196341	2196341	0	+	1	1	81	156	1.0
CP008925.1	h6.sal.bam	other	2196342	2196342	0	+	1	2	80	158	1.0
CP008925.1	h6.sal.bam	other	2196343	2196343	0	+	0	4	76	160	0.0
CP008925.1	h6.sal.bam	other	2196344	2196344	0	+	0	3	76	156	0.0
CP008925.1	h6.sal.bam	other	2196345	2196345	0	+	0	5	74	154	0.0
CP008925.1	h6.sal.bam	other	2196346	2196346	0	+	0	2	73	152	0.0
CP008925.1	h6.sal.bam	other	2196347	2196347	0	+	4	1	77	151	4.0
CP008925.1	h6.sal.bam	other	2196348	2196348	0	+	0	6	75	151	0.0
CP008925.1	h6.sal.bam	other	2196349	2196349	0	+	2	2	77	155	2.0
CP008925.1	h6.sal.bam	other	2196350	2196350	0	+	0	1	77	155	0.0
CP008925.1	h6.sal.bam	other	2196351	2196351	0	+	1	1	77	154	1.0
CP008925.1	h6.sal.bam	GAAC	2196352	2196352	2196360	+	2	11	79	154	2.0
CP008925.1	h6.sal.bam	other	2196353	2196353	0	+	2	1	81	145	2.0
CP008925.1	h6.sal.bam	GAAC	2196354	2196354	2196360	+	6	2	87	145	6.0
CP008925.1	h6.sal.bam	other	2196355	2196355	0	+	5	4	92	146	5.0
CP008925.1	h6.sal.bam	other	2196356	2196356	0	+	0	2	91	145	0.0
CP008925.1	h6.sal.bam	other	2196357	2196357	0	+	0	4	89	144	0.0
CP008925.1	h6.sal.bam	other	2196358	2196358	0	+	1	1	88	143	1.0
CP008925.1	h6.sal.bam	other	2196359	2196359	0	+	3	4	91	143	3.0
CP008925.1	h6.sal.bam	other	2196360	2196360	0	+	2	2	90	139	2.0
CP008925.1	h6.sal.bam	other	2196361	2196361	0	+	2	0	90	137	2.0
CP008925.1	h6.sal.bam	other	2196362	2196362	0	+	1	0	90	139	1.0
CP008925.1	h6.sal.bam	other	2196363	2196363	0	+	0	7	90	139	0.0
CP008925.1	h6.sal.bam	other	2196364	2196364	0	+	0	2	88	135	0.0
CP008925.1	h6.sal.bam	other	2196365	2196365	0	+	1	2	88	134	1.0
CP008925.1	h6.sal.bam	other	2196366	2196366	0	+	1	0	88	134	1.0
CP008925.1	h6.sal.bam	other	2196367	2196367	0	+	1	2	89	134	1.0
CP008925.1	h6.sal.bam	other	2196368	2196368	0	+	1	1	86	132	1.0
CP008925.1	h6.sal.bam	GAAC	2196369	2196369	2196360	+	1	3	87	135	1.0
CP008925.1	h6.sal.bam	other	2196370	2196370	0	+	0	2	87	132	0.0
CP008925.1	h6.sal.bam	GAAC	2196371	2196371	2196360	+	2	1	87	130	2.0
CP008925.1	h6.sal.bam	other	2196372	2196372	0	+	1	1	87	133	1.0
CP008925.1	h6.sal.bam	other	2196373	2196373	0	+	0	0	87	136	0.0
CP008925.1	h6.sal.bam	other	2196374	2196374	0	+	2	0	89	136	2.0
CP008925.1	h6.sal.bam	other	2196375	2196375	0	+	2	0	82	139	2.0
CP008925.1	h6.sal.bam	other	2196376	2196376	0	+	2	0	84	142	2.0
CP008925.1	h6.sal.bam	other	2196377	2196377	0	+	0	0	84	146	0.0
CP008925.1	h6.sal.bam	other	2196378	2196378	0	+	2	1	86	146	2.0
CP008925.1	h6.sal.bam	other	2196379	2196379	0	+	1	2	87	149	1.0
CP008925.1	h6.sal.bam	other	2196380	2196380	0	+	0	4	84	148	0.0
CP008925.1	h6.sal.bam	other	2196381	2196381	0	+	0	5	83	144	0.0
CP008925.1	h6.sal.bam	other	2196382	2196382	0	+	0	0	83	145	0.0
CP008925.1	h6.sal.bam	other	2196383	2196383	0	+	0	0	83	150	0.0
CP008925.1	h6.sal.bam	other	2196384	2196384	0	+	1	2	84	150	1.0
CP008925.1	h6.sal.bam	other	2196385	2196385	0	+	4	0	87	148	4.0
CP008925.1	h6.sal.bam	other	2196386	2196386	0	+	1	0	88	150	1.0
CP008925.1	h6.sal.bam	other	2196387	2196387	0	+	2	5	90	157	2.0
CP008925.1	h6.sal.bam	other	2196388	2196388	0	+	0	1	90	152	0.0
CP008925.1	h6.sal.bam	other	2196389	2196389	0	+	1	0	87	151	1.0
CP008925.1	h6.sal.bam	other	2196390	2196390	0	+	0	2	87	156	0.0
CP008925.1	h6.sal.bam	other	2196391	2196391	0	+	2	3	85	155	2.0
CP008925.1	h6.sal.bam	other	2196392	2196392	0	+	1	1	86	152	1.0
CP008925.1	h6.sal.bam	other	2196393	2196393	0	+	1	2	87	151	1.0
CP008925.1	h6.sal.bam	other	2196394	2196394	0	+	1	1	86	154	1.0
CP008925.1	h6.sal.bam	other	2196395	2196395	0	+	2	2	87	155	2.0
CP008925.1	h6.sal.bam	other	2196396	2196396	0	+	1	7	88	154	1.0
CP008925.1	h6.sal.bam	other	2196397	2196397	0	+	3	1	87	147	3.0
CP008925.1	h6.sal.bam	other	2196398	2196398	0	+	4	1	91	150	4.0
CP008925.1	h6.sal.bam	other	2196399	2196399	0	+	0	4	91	149	0.0
CP008925.1	h6.sal.bam	other	2196400	2196400	0	+	0	2	89	148	0.0
CP008925.1	h6.sal.bam	other	2196401	2196401	0	+	0	4	89	149	0.0
CP008925.1	h6.sal.bam	other	2196402	2196402	0	+	0	6	86	149	0.0
CP008925.1	h6.sal.bam	other	2196403	2196403	0	+	0	3	85	144	0.0
CP008925.1	h6.sal.bam	other	2196404	2196404	0	+	1	1	86	142	1.0
CP008925.1	h6.sal.bam	other	2196405	2196405	0	+	1	2	87	146	1.0
CP008925.1	h6.sal.bam	other	2196406	2196406	0	+	6	1	92	145	6.0
CP008925.1	h6.sal.bam	other	2196407	2196407	0	+	5	0	97	147	5.0
CP008925.1	h6.sal.bam	other	2196408	2196408	0	+	1	2	98	147	1.0
CP008925.1	h6.sal.bam	other	2196409	2196409	0	+	1	1	98	150	1.0
CP008925.1	h6.sal.bam	other	2196410	2196410	0	+	2	1	97	150	2.0
CP008925.1	h6.sal.bam	other	2196411	2196411	0	+	1	2	94	149	1.0
CP008925.1	h6.sal.bam	other	2196412	2196412	0	+	2	4	96	150	2.0
CP008925.1	h6.sal.bam	other	2196413	2196413	0	+	0	0	96	147	0.0
CP008925.1	h6.sal.bam	other	2196414	2196414	0	+	0	4	95	147	0.0
CP008925.1	h6.sal.bam	other	2196415	2196415	0	+	0	1	93	144	0.0
CP008925.1	h6.sal.bam	other	2196416	2196416	0	+	0	3	93	147	0.0
CP008925.1	h6.sal.bam	other	2196417	2196417	0	+	1	4	92	144	1.0
CP008925.1	h6.sal.bam	other	2196418	2196418	0	+	0	1	92	140	0.0
CP008925.1	h6.sal.bam	other	2196419	2196419	0	+	1	0	93	139	1.0
CP008925.1	h6.sal.bam	other	2196420	2196420	0	+	0	3	93	139	0.0
CP008925.1	h6.sal.bam	other	2196421	2196421	0	+	0	5	91	136	0.0
CP008925.1	h6.sal.bam	other	2196422	2196422	0	+	0	4	89	141	0.0
CP008925.1	h6.sal.bam	other	2196423	2196423	0	+	1	3	90	138	1.0
CP008925.1	h6.sal.bam	other	2196424	2196424	0	+	5	3	92	136	5.0
CP008925.1	h6.sal.bam	other	2196425	2196425	0	+	2	0	94	133	2.0
CP008925.1	h6.sal.bam	other	2196426	2196426	0	+	0	0	93	137	0.0
CP008925.1	h6.sal.bam	other	2196427	2196427	0	+	3	3	87	137	3.0
CP008925.1	h6.sal.bam	other	2196428	2196428	0	+	2	0	89	134	2.0
CP008925.1	h6.sal.bam	other	2196429	2196429	0	+	0	4	89	134	0.0
CP008925.1	h6.sal.bam	other	2196430	2196430	0	+	1	4	85	134	1.0
CP008925.1	h6.sal.bam	other	2196431	2196431	0	+	2	1	87	131	2.0
CP008925.1	h6.sal.bam	other	2196432	2196432	0	+	0	3	86	131	0.0
CP008925.1	h6.sal.bam	other	2196433	2196433	0	+	2	0	85	132	2.0
CP008925.1	h6.sal.bam	other	2196434	2196434	0	+	2	0	85	132	2.0
CP008925.1	h6.sal.bam	other	2196435	2196435	0	+	1	0	85	134	1.0
CP008925.1	h6.sal.bam	other	2196436	2196436	0	+	2	1	86	135	2.0
CP008925.1	h6.sal.bam	other	2196437	2196437	0	+	0	0	86	136	0.0
CP008925.1	h6.sal.bam	other	2196438	2196438	0	+	2	2	88	136	2.0
CP008925.1	h6.sal.bam	other	2196439	2196439	0	+	1	1	89	134	1.0
CP008925.1	h6.sal.bam	other	2196440	2196440	0	+	1	2	89	136	1.0
CP008925.1	h6.sal.bam	other	2196441	2196441	0	+	1	1	89	135	1.0
CP008925.1	h6.sal.bam	other	2196442	2196442	0	+	0	1	88	135	0.0
CP008925.1	h6.sal.bam	other	2196443	2196443	0	+	0	1	87	135	0.0
CP008925.1	h6.sal.bam	other	2196444	2196444	0	+	1	0	87	134	1.0
CP008925.1	h6.sal.bam	other	2196445	2196445	0	+	3	0	90	136	3.0
CP008925.1	h6.sal.bam	other	2196446	2196446	0	+	1	4	89	136	1.0
CP008925.1	h6.sal.bam	other	2196447	2196447	0	+	1	4	89	135	1.0
CP008925.1	h6.sal.bam	other	2196448	2196448	0	+	2	0	89	134	2.0
CP008925.1	h6.sal.bam	other	2196449	2196449	0	+	2	4	91	134	2.0
CP008925.1	h6.sal.bam	other	2196450	2196450	0	+	2	5	91	134	2.0
CP008925.1	h6.sal.bam	other	2196451	2196451	0	+	2	3	91	132	2.0
CP008925.1	h6.sal.bam	other	2196452	2196452	0	+	0	3	91	129	0.0
CP008925.1	h6.sal.bam	other	2196453	2196453	0	+	5	0	94	128	5.0
CP008925.1	h6.sal.bam	other	2196454	2196454	0	+	5	1	98	134	5.0
CP008925.1	h6.sal.bam	other	2196455	2196455	0	+	1	1	99	144	1.0
CP008925.1	h6.sal.bam	other	2196456	2196456	0	+	3	6	102	144	3.0
CP008925.1	h6.sal.bam	other	2196457	2196457	0	+	0	5	102	142	0.0
CP008925.1	h6.sal.bam	other	2196458	2196458	0	+	0	2	102	142	0.0
CP008925.1	h6.sal.bam	other	2196459	2196459	0	+	2	1	103	142	2.0
CP008925.1	h6.sal.bam	other	2196460	2196460	0	+	1	4	100	145	1.0
CP008925.1	h6.sal.bam	other	2196461	2196461	0	+	3	3	100	142	3.0
CP008925.1	h6.sal.bam	other	2196462	2196462	0	+	1	1	101	144	1.0
CP008925.1	h6.sal.bam	other	2196463	2196463	0	+	1	5	102	143	1.0
CP008925.1	h6.sal.bam	other	2196464	2196464	0	+	5	0	106	140	5.0
CP008925.1	h6.sal.bam	other	2196465	2196465	0	+	1	1	104	140	1.0
CP008925.1	h6.sal.bam	other	2196466	2196466	0	+	4	1	108	141	4.0
CP008925.1	h6.sal.bam	other	2196467	2196467	0	+	2	4	110	142	2.0
CP008925.1	h6.sal.bam	other	2196468	2196468	0	+	0	1	109	138	0.0
CP008925.1	h6.sal.bam	other	2196469	2196469	0	+	2	3	109	140	2.0
CP008925.1	h6.sal.bam	other	2196470	2196470	0	+	2	0	109	140	2.0
CP008925.1	h6.sal.bam	other	2196471	2196471	0	+	1	2	107	143	1.0
CP008925.1	h6.sal.bam	other	2196472	2196472	0	+	1	1	104	146	1.0
CP008925.1	h6.sal.bam	other	2196473	2196473	0	+	0	1	104	148	0.0
CP008925.1	h6.sal.bam	other	2196474	2196474	0	+	1	3	105	147	1.0
CP008925.1	h6.sal.bam	other	2196475	2196475	0	+	2	1	107	146	2.0
CP008925.1	h6.sal.bam	other	2196476	2196476	0	+	1	3	108	145	1.0
CP008925.1	h6.sal.bam	other	2196477	2196477	0	+	4	1	112	145	4.0
CP008925.1	h6.sal.bam	other	2196478	2196478	0	+	2	1	114	145	2.0
CP008925.1	h6.sal.bam	other	2196479	2196479	0	+	1	6	107	145	1.0
CP008925.1	h6.sal.bam	other	2196480	2196480	0	+	1	0	108	139	1.0
CP008925.1	h6.sal.bam	other	2196481	2196481	0	+	1	3	108	140	1.0
CP008925.1	h6.sal.bam	other	2196482	2196482	0	+	2	2	105	138	2.0
CP008925.1	h6.sal.bam	other	2196483	2196483	0	+	1	1	105	136	1.0
CP008925.1	h6.sal.bam	other	2196484	2196484	0	+	1	1	105	135	1.0
CP008925.1	h6.sal.bam	other	2196485	2196485	0	+	1	0	103	134	1.0
CP008925.1	h6.sal.bam	other	2196486	2196486	0	+	0	3	103	136	0.0
CP008925.1	h6.sal.bam	other	2196487	2196487	0	+	2	1	104	135	2.0
CP008925.1	h6.sal.bam	other	2196488	2196488	0	+	1	0	105	137	1.0
CP008925.1	h6.sal.bam	other	2196489	2196489	0	+	0	1	105	138	0.0
CP008925.1	h6.sal.bam	other	2196490	2196490	0	+	0	4	105	139	0.0
CP008925.1	h6.sal.bam	other	2196491	2196491	0	+	3	0	108	137	3.0
CP008925.1	h6.sal.bam	other	2196492	2196492	0	+	4	0	111	138	4.0
CP008925.1	h6.sal.bam	other	2196493	2196493	0	+	3	0	113	142	3.0
CP008925.1	h6.sal.bam	other	2196494	2196494	0	+	2	5	114	144	2.0
CP008925.1	h6.sal.bam	other	2196495	2196495	0	+	2	4	116	143	2.0
CP008925.1	h6.sal.bam	other	2196496	2196496	0	+	2	3	118	139	2.0
CP008925.1	h6.sal.bam	other	2196497	2196497	0	+	1	1	119	142	1.0
CP008925.1	h6.sal.bam	other	2196498	2196498	0	+	3	2	122	141	3.0
CP008925.1	h6.sal.bam	other	2196499	2196499	0	+	2	1	119	142	2.0
CP008925.1	h6.sal.bam	other	2196500	2196500	0	+	1	0	118	142	1.0
CP008925.1	h6.sal.bam	other	2196501	2196501	0	+	0	0	118	142	0.0
CP008925.1	h6.sal.bam	other	2196502	2196502	0	+	1	0	116	144	1.0
CP008925.1	h6.sal.bam	other	2196503	2196503	0	+	1	0	115	144	1.0
CP008925.1	h6.sal.bam	other	2196504	2196504	0	+	0	4	115	147	0.0
CP008925.1	h6.sal.bam	other	2196505	2196505	0	+	1	1	115	144	1.0
CP008925.1	h6.sal.bam	other	2196506	2196506	0	+	0	1	113	143	0.0
CP008925.1	h6.sal.bam	other	2196507	2196507	0	+	2	4	115	148	2.0
CP008925.1	h6.sal.bam	other	2196508	2196508	0	+	2	0	113	147	2.0
CP008925.1	h6.sal.bam	other	2196509	2196509	0	+	4	2	115	147	4.0
CP008925.1	h6.sal.bam	other	2196510	2196510	0	+	1	1	115	146	1.0
CP008925.1	h6.sal.bam	other	2196511	2196511	0	+	1	2	116	145	1.0
CP008925.1	h6.sal.bam	other	2196512	2196512	0	+	1	3	117	145	1.0
CP008925.1	h6.sal.bam	other	2196513	2196513	0	+	2	0	117	142	2.0
CP008925.1	h6.sal.bam	other	2196514	2196514	0	+	1	1	117	142	1.0
CP008925.1	h6.sal.bam	other	2196515	2196515	0	+	1	1	117	143	1.0
CP008925.1	h6.sal.bam	other	2196516	2196516	0	+	1	0	117	143	1.0
CP008925.1	h6.sal.bam	GTTC	2196517	2196517	2196525	+	2	1	119	144	2.0
CP008925.1	h6.sal.bam	other	2196518	2196518	0	+	2	1	121	143	2.0
CP008925.1	h6.sal.bam	GTTC	2196519	2196519	2196525	+	1	1	120	143	1.0
CP008925.1	h6.sal.bam	other	2196520	2196520	0	+	3	0	120	145	3.0
CP008925.1	h6.sal.bam	other	2196521	2196521	0	+	0	3	119	146	0.0
CP008925.1	h6.sal.bam	other	2196522	2196522	0	+	1	3	120	143	1.0
CP008925.1	h6.sal.bam	other	2196523	2196523	0	+	2	1	117	144	2.0
CP008925.1	h6.sal.bam	other	2196524	2196524	0	+	1	3	118	145	1.0
CP008925.1	h6.sal.bam	other	2196525	2196525	0	+	2	3	118	144	2.0
CP008925.1	h6.sal.bam	other	2196526	2196526	0	+	1	0	117	141	1.0
CP008925.1	h6.sal.bam	other	2196527	2196527	0	+	1	2	117	141	1.0
CP008925.1	h6.sal.bam	other	2196528	2196528	0	+	1	6	115	139	1.0
CP008925.1	h6.sal.bam	GAAC	2196529	2196529	2196537	+	1	13	111	133	1.0
CP008925.1	h6.sal.bam	other	2196530	2196530	0	+	3	2	110	122	3.0
CP008925.1	h6.sal.bam	GAAC	2196531	2196531	2196537	+	15	6	125	122	15.0
CP008925.1	h6.sal.bam	other	2196532	2196532	0	+	1	3	126	118	1.0
CP008925.1	h6.sal.bam	other	2196533	2196533	0	+	2	2	128	117	2.0
CP008925.1	h6.sal.bam	GTTC	2196534	2196534	2196525	+	1	4	127	116	1.0
CP008925.1	h6.sal.bam	other	2196535	2196535	0	+	0	2	126	112	0.0
CP008925.1	h6.sal.bam	GTTC	2196536	2196536	2196525	+	7	2	123	111	7.0
CP008925.1	h6.sal.bam	other	2196537	2196537	0	+	2	0	125	111	2.0
CP008925.1	h6.sal.bam	other	2196538	2196538	0	+	3	2	128	118	3.0
CP008925.1	h6.sal.bam	other	2196539	2196539	0	+	0	1	127	120	0.0
CP008925.1	h6.sal.bam	other	2196540	2196540	0	+	1	2	128	121	1.0
CP008925.1	h6.sal.bam	other	2196541	2196541	0	+	3	2	127	119	3.0
CP008925.1	h6.sal.bam	other	2196542	2196542	0	+	1	1	126	119	1.0
CP008925.1	h6.sal.bam	other	2196543	2196543	0	+	1	1	127	118	1.0
CP008925.1	h6.sal.bam	other	2196544	2196544	0	+	1	3	126	120	1.0
CP008925.1	h6.sal.bam	other	2196545	2196545	0	+	6	3	128	118	6.0
CP008925.1	h6.sal.bam	GAAC	2196546	2196546	2196537	+	1	6	129	116	1.0
CP008925.1	h6.sal.bam	other	2196547	2196547	0	+	2	1	131	110	2.0
CP008925.1	h6.sal.bam	GAAC	2196548	2196548	2196537	+	6	0	137	109	6.0
CP008925.1	h6.sal.bam	other	2196549	2196549	0	+	0	2	136	112	0.0
CP008925.1	h6.sal.bam	other	2196550	2196550	0	+	2	1	136	113	2.0
CP008925.1	h6.sal.bam	other	2196551	2196551	0	+	1	2	136	112	1.0
CP008925.1	h6.sal.bam	other	2196552	2196552	0	+	2	1	134	110	2.0
CP008925.1	h6.sal.bam	GTTC	2196553	2196553	2196561	+	3	1	134	114	3.0
CP008925.1	h6.sal.bam	other	2196554	2196554	0	+	1	0	134	114	1.0
CP008925.1	h6.sal.bam	GTTC	2196555	2196555	2196561	+	1	2	134	121	1.0
CP008925.1	h6.sal.bam	other	2196556	2196556	0	+	0	1	132	120	0.0
CP008925.1	h6.sal.bam	other	2196557	2196557	0	+	0	0	132	120	0.0
CP008925.1	h6.sal.bam	other	2196558	2196558	0	+	2	1	133	120	2.0
CP008925.1	h6.sal.bam	other	2196559	2196559	0	+	2	1	134	121	2.0
CP008925.1	h6.sal.bam	other	2196560	2196560	0	+	1	0	132	125	1.0
CP008925.1	h6.sal.bam	other	2196561	2196561	0	+	3	2	135	125	3.0
CP008925.1	h6.sal.bam	GAAC	2196562	2196562	2196570	+	5	3	140	123	5.0
CP008925.1	h6.sal.bam	other	2196563	2196563	0	+	0	1	139	123	0.0
CP008925.1	h6.sal.bam	GAAC	2196564	2196564	2196570	+	2	2	141	126	2.0
CP008925.1	h6.sal.bam	other	2196565	2196565	0	+	1	2	141	126	1.0
CP008925.1	h6.sal.bam	other	2196566	2196566	0	+	1	1	139	124	1.0
CP008925.1	h6.sal.bam	other	2196567	2196567	0	+	3	2	139	124	3.0
CP008925.1	h6.sal.bam	other	2196568	2196568	0	+	1	2	134	126	1.0
CP008925.1	h6.sal.bam	other	2196569	2196569	0	+	0	5	134	125	0.0
CP008925.1	h6.sal.bam	GTTC	2196570	2196570	2196561	+	3	5	135	121	3.0
CP008925.1	h6.sal.bam	other	2196571	2196571	0	+	4	1	135	118	4.0
CP008925.1	h6.sal.bam	GTTC	2196572	2196572	2196561	+	2	0	136	119	2.0
CP008925.1	h6.sal.bam	other	2196573	2196573	0	+	0	3	136	119	0.0
CP008925.1	h6.sal.bam	other	2196574	2196574	0	+	0	1	133	116	0.0
CP008925.1	h6.sal.bam	other	2196575	2196575	0	+	0	3	133	117	0.0
CP008925.1	h6.sal.bam	other	2196576	2196576	0	+	1	0	134	114	1.0
CP008925.1	h6.sal.bam	other	2196577	2196577	0	+	1	1	134	114	1.0
CP008925.1	h6.sal.bam	other	2196578	2196578	0	+	3	3	135	113	3.0
CP008925.1	h6.sal.bam	GAAC	2196579	2196579	2196570	+	0	2	135	115	0.0
CP008925.1	h6.sal.bam	other	2196580	2196580	0	+	0	5	135	113	0.0
CP008925.1	h6.sal.bam	GAAC	2196581	2196581	2196570	+	4	0	139	110	4.0
CP008925.1	h6.sal.bam	other	2196582	2196582	0	+	4	2	141	111	4.0
CP008925.1	h6.sal.bam	other	2196583	2196583	0	+	2	0	137	110	2.0
CP008925.1	h6.sal.bam	other	2196584	2196584	0	+	0	1	137	110	0.0
CP008925.1	h6.sal.bam	other	2196585	2196585	0	+	1	0	133	114	1.0
CP008925.1	h6.sal.bam	other	2196586	2196586	0	+	1	2	134	116	1.0
CP008925.1	h6.sal.bam	other	2196587	2196587	0	+	1	2	135	115	1.0
CP008925.1	h6.sal.bam	other	2196588	2196588	0	+	3	0	136	113	3.0
CP008925.1	h6.sal.bam	other	2196589	2196589	0	+	0	0	135	113	0.0
CP008925.1	h6.sal.bam	other	2196590	2196590	0	+	2	1	136	115	2.0
CP008925.1	h6.sal.bam	other	2196591	2196591	0	+	0	1	134	115	0.0
CP008925.1	h6.sal.bam	other	2196592	2196592	0	+	1	1	134	115	1.0
CP008925.1	h6.sal.bam	other	2196593	2196593	0	+	1	2	133	116	1.0
CP008925.1	h6.sal.bam	other	2196594	2196594	0	+	1	0	130	116	1.0
CP008925.1	h6.sal.bam	other	2196595	2196595	0	+	1	1	131	116	1.0
CP008925.1	h6.sal.bam	other	2196596	2196596	0	+	2	2	133	119	2.0
CP008925.1	h6.sal.bam	other	2196597	2196597	0	+	1	2	131	118	1.0
CP008925.1	h6.sal.bam	other	2196598	2196598	0	+	0	2	131	116	0.0
CP008925.1	h6.sal.bam	other	2196599	2196599	0	+	2	2	132	114	2.0
CP008925.1	h6.sal.bam	other	2196600	2196600	0	+	1	0	131	112	1.0
CP008925.1	h6.sal.bam	other	2196601	2196601	0	+	3	1	132	112	3.0
CP008925.1	h6.sal.bam	other	2196602	2196602	0	+	2	1	133	113	2.0
CP008925.1	h6.sal.bam	other	2196603	2196603	0	+	1	0	132	112	1.0
CP008925.1	h6.sal.bam	other	2196604	2196604	0	+	5	0	125	119	5.0
CP008925.1	h6.sal.bam	other	2196605	2196605	0	+	3	2	122	120	3.0
CP008925.1	h6.sal.bam	other	2196606	2196606	0	+	0	2	122	119	0.0
CP008925.1	h6.sal.bam	other	2196607	2196607	0	+	0	3	122	119	0.0
CP008925.1	h6.sal.bam	other	2196608	2196608	0	+	2	1	123	116	2.0
CP008925.1	h6.sal.bam	other	2196609	2196609	0	+	2	0	124	118	2.0
CP008925.1	h6.sal.bam	other	2196610	2196610	0	+	2	1	126	121	2.0
CP008925.1	h6.sal.bam	other	2196611	2196611	0	+	1	2	120	121	1.0
CP008925.1	h6.sal.bam	other	2196612	2196612	0	+	0	6	113	123	0.0
CP008925.1	h6.sal.bam	other	2196613	2196613	0	+	1	4	114	120	1.0
CP008925.1	h6.sal.bam	other	2196614	2196614	0	+	0	3	114	116	0.0
CP008925.1	h6.sal.bam	other	2196615	2196615	0	+	2	0	112	113	2.0
CP008925.1	h6.sal.bam	other	2196616	2196616	0	+	2	1	114	114	2.0
CP008925.1	h6.sal.bam	other	2196617	2196617	0	+	3	3	114	115	3.0
CP008925.1	h6.sal.bam	other	2196618	2196618	0	+	2	2	115	112	2.0
CP008925.1	h6.sal.bam	other	2196619	2196619	0	+	2	0	112	110	2.0
CP008925.1	h6.sal.bam	other	2196620	2196620	0	+	2	1	112	111	2.0
CP008925.1	h6.sal.bam	other	2196621	2196621	0	+	1	0	112	110	1.0
CP008925.1	h6.sal.bam	other	2196622	2196622	0	+	1	2	108	111	1.0
CP008925.1	h6.sal.bam	other	2196623	2196623	0	+	1	1	109	113	1.0
CP008925.1	h6.sal.bam	other	2196624	2196624	0	+	2	3	111	112	2.0
CP008925.1	h6.sal.bam	other	2196625	2196625	0	+	5	0	113	115	5.0
CP008925.1	h6.sal.bam	other	2196626	2196626	0	+	0	1	110	117	0.0
CP008925.1	h6.sal.bam	other	2196627	2196627	0	+	1	5	110	116	1.0
CP008925.1	h6.sal.bam	other	2196628	2196628	0	+	2	1	109	113	2.0
CP008925.1	h6.sal.bam	other	2196629	2196629	0	+	1	6	110	113	1.0
CP008925.1	h6.sal.bam	other	2196630	2196630	0	+	1	1	111	110	1.0
CP008925.1	h6.sal.bam	other	2196631	2196631	0	+	1	1	111	110	1.0
CP008925.1	h6.sal.bam	other	2196632	2196632	0	+	1	0	112	109	1.0
CP008925.1	h6.sal.bam	other	2196633	2196633	0	+	1	2	111	109	1.0
CP008925.1	h6.sal.bam	other	2196634	2196634	0	+	3	4	114	107	3.0
CP008925.1	h6.sal.bam	other	2196635	2196635	0	+	4	0	111	104	4.0
CP008925.1	h6.sal.bam	other	2196636	2196636	0	+	4	3	115	104	4.0
CP008925.1	h6.sal.bam	other	2196637	2196637	0	+	4	0	116	101	4.0
CP008925.1	h6.sal.bam	other	2196638	2196638	0	+	1	4	117	101	1.0
CP008925.1	h6.sal.bam	other	2196639	2196639	0	+	2	2	117	102	2.0
CP008925.1	h6.sal.bam	other	2196640	2196640	0	+	2	2	118	100	2.0
CP008925.1	h6.sal.bam	other	2196641	2196641	0	+	2	1	116	102	2.0
CP008925.1	h6.sal.bam	other	2196642	2196642	0	+	1	2	117	101	1.0
CP008925.1	h6.sal.bam	other	2196643	2196643	0	+	1	2	118	102	1.0
CP008925.1	h6.sal.bam	other	2196644	2196644	0	+	0	1	115	101	0.0
CP008925.1	h6.sal.bam	other	2196645	2196645	0	+	3	1	114	102	3.0
CP008925.1	h6.sal.bam	other	2196646	2196646	0	+	1	2	113	102	1.0
CP008925.1	h6.sal.bam	other	2196647	2196647	0	+	0	0	113	103	0.0
CP008925.1	h6.sal.bam	other	2196648	2196648	0	+	0	0	113	103	0.0
CP008925.1	h6.sal.bam	other	2196649	2196649	0	+	3	2	116	110	3.0
CP008925.1	h6.sal.bam	other	2196650	2196650	0	+	1	0	117	110	1.0
CP008925.1	h6.sal.bam	other	2196651	2196651	0	+	2	5	118	111	2.0
CP008925.1	h6.sal.bam	other	2196652	2196652	0	+	2	0	116	115	2.0
CP008925.1	h6.sal.bam	other	2196653	2196653	0	+	1	0	117	117	1.0
CP008925.1	h6.sal.bam	other	2196654	2196654	0	+	1	1	112	120	1.0
CP008925.1	h6.sal.bam	other	2196655	2196655	0	+	2	1	114	119	2.0
CP008925.1	h6.sal.bam	other	2196656	2196656	0	+	4	1	114	118	4.0
CP008925.1	h6.sal.bam	other	2196657	2196657	0	+	2	1	114	120	2.0
CP008925.1	h6.sal.bam	other	2196658	2196658	0	+	1	4	115	119	1.0
CP008925.1	h6.sal.bam	other	2196659	2196659	0	+	1	1	115	122	1.0
CP008925.1	h6.sal.bam	other	2196660	2196660	0	+	3	2	117	123	3.0
CP008925.1	h6.sal.bam	other	2196661	2196661	0	+	1	1	118	121	1.0
CP008925.1	h6.sal.bam	other	2196662	2196662	0	+	1	0	119	123	1.0
CP008925.1	h6.sal.bam	other	2196663	2196663	0	+	4	1	120	123	4.0
CP008925.1	h6.sal.bam	other	2196664	2196664	0	+	2	1	122	122	2.0
CP008925.1	h6.sal.bam	other	2196665	2196665	0	+	2	1	124	123	2.0
CP008925.1	h6.sal.bam	other	2196666	2196666	0	+	2	1	126	124	2.0
CP008925.1	h6.sal.bam	other	2196667	2196667	0	+	0	2	125	125	0.0
CP008925.1	h6.sal.bam	other	2196668	2196668	0	+	2	3	126	125	2.0
CP008925.1	h6.sal.bam	other	2196669	2196669	0	+	0	3	124	126	0.0
CP008925.1	h6.sal.bam	other	2196670	2196670	0	+	3	1	125	125	3.0
CP008925.1	h6.sal.bam	other	2196671	2196671	0	+	0	1	125	124	0.0
CP008925.1	h6.sal.bam	other	2196672	2196672	0	+	1	0	125	126	1.0
CP008925.1	h6.sal.bam	other	2196673	2196673	0	+	2	0	124	127	2.0
CP008925.1	h6.sal.bam	other	2196674	2196674	0	+	0	0	124	127	0.0
CP008925.1	h6.sal.bam	other	2196675	2196675	0	+	1	0	125	127	1.0
CP008925.1	h6.sal.bam	other	2196676	2196676	0	+	2	2	122	129	2.0
CP008925.1	h6.sal.bam	other	2196677	2196677	0	+	2	2	123	128	2.0
CP008925.1	h6.sal.bam	other	2196678	2196678	0	+	0	5	118	131	0.0
CP008925.1	h6.sal.bam	other	2196679	2196679	0	+	1	1	116	128	1.0
CP008925.1	h6.sal.bam	other	2196680	2196680	0	+	0	2	116	129	0.0
CP008925.1	h6.sal.bam	other	2196681	2196681	0	+	2	0	118	127	2.0
CP008925.1	h6.sal.bam	other	2196682	2196682	0	+	1	3	119	132	1.0
CP008925.1	h6.sal.bam	other	2196683	2196683	0	+	0	3	117	129	0.0
CP008925.1	h6.sal.bam	other	2196684	2196684	0	+	5	1	118	128	5.0
CP008925.1	h6.sal.bam	other	2196685	2196685	0	+	0	1	117	127	0.0
CP008925.1	h6.sal.bam	other	2196686	2196686	0	+	1	3	118	126	1.0
CP008925.1	h6.sal.bam	other	2196687	2196687	0	+	0	3	118	123	0.0
CP008925.1	h6.sal.bam	other	2196688	2196688	0	+	0	1	117	126	0.0
CP008925.1	h6.sal.bam	other	2196689	2196689	0	+	1	0	118	125	1.0
CP008925.1	h6.sal.bam	other	2196690	2196690	0	+	1	2	117	127	1.0
CP008925.1	h6.sal.bam	other	2196691	2196691	0	+	1	0	116	128	1.0
CP008925.1	h6.sal.bam	other	2196692	2196692	0	+	1	0	114	129	1.0
CP008925.1	h6.sal.bam	other	2196693	2196693	0	+	1	1	113	129	1.0
CP008925.1	h6.sal.bam	other	2196694	2196694	0	+	2	0	113	128	2.0
CP008925.1	h6.sal.bam	other	2196695	2196695	0	+	1	0	112	131	1.0
CP008925.1	h6.sal.bam	other	2196696	2196696	0	+	3	1	112	132	3.0
CP008925.1	h6.sal.bam	other	2196697	2196697	0	+	2	5	114	131	2.0
CP008925.1	h6.sal.bam	other	2196698	2196698	0	+	1	3	107	131	1.0
CP008925.1	h6.sal.bam	other	2196699	2196699	0	+	1	3	108	128	1.0
CP008925.1	h6.sal.bam	other	2196700	2196700	0	+	0	2	108	125	0.0
CP008925.1	h6.sal.bam	other	2196701	2196701	0	+	6	1	113	129	6.0
CP008925.1	h6.sal.bam	other	2196702	2196702	0	+	1	1	114	128	1.0
CP008925.1	h6.sal.bam	other	2196703	2196703	0	+	2	1	115	129	2.0
CP008925.1	h6.sal.bam	other	2196704	2196704	0	+	1	3	115	128	1.0
CP008925.1	h6.sal.bam	other	2196705	2196705	0	+	1	1	115	125	1.0
CP008925.1	h6.sal.bam	other	2196706	2196706	0	+	2	0	116	134	2.0
CP008925.1	h6.sal.bam	other	2196707	2196707	0	+	0	0	115	134	0.0
CP008925.1	h6.sal.bam	other	2196708	2196708	0	+	1	1	115	137	1.0
CP008925.1	h6.sal.bam	other	2196709	2196709	0	+	3	2	111	138	3.0
CP008925.1	h6.sal.bam	other	2196710	2196710	0	+	3	1	110	137	3.0
CP008925.1	h6.sal.bam	other	2196711	2196711	0	+	1	1	111	136	1.0
CP008925.1	h6.sal.bam	other	2196712	2196712	0	+	2	0	109	137	2.0
CP008925.1	h6.sal.bam	other	2196713	2196713	0	+	0	1	108	138	0.0
CP008925.1	h6.sal.bam	other	2196714	2196714	0	+	6	0	112	139	6.0
CP008925.1	h6.sal.bam	other	2196715	2196715	0	+	0	3	110	139	0.0
CP008925.1	h6.sal.bam	other	2196716	2196716	0	+	3	3	111	137	3.0
CP008925.1	h6.sal.bam	other	2196717	2196717	0	+	5	1	115	137	5.0
CP008925.1	h6.sal.bam	other	2196718	2196718	0	+	2	0	116	136	2.0
CP008925.1	h6.sal.bam	other	2196719	2196719	0	+	6	2	121	136	6.0
CP008925.1	h6.sal.bam	other	2196720	2196720	0	+	2	1	120	139	2.0
CP008925.1	h6.sal.bam	other	2196721	2196721	0	+	0	3	120	139	0.0
CP008925.1	h6.sal.bam	other	2196722	2196722	0	+	1	7	121	136	1.0
CP008925.1	h6.sal.bam	other	2196723	2196723	0	+	2	2	122	129	2.0
CP008925.1	h6.sal.bam	other	2196724	2196724	0	+	2	1	121	133	2.0
CP008925.1	h6.sal.bam	other	2196725	2196725	0	+	2	9	123	132	2.0
CP008925.1	h6.sal.bam	other	2196726	2196726	0	+	0	1	119	126	0.0
CP008925.1	h6.sal.bam	other	2196727	2196727	0	+	1	1	119	128	1.0
CP008925.1	h6.sal.bam	other	2196728	2196728	0	+	1	3	120	127	1.0
CP008925.1	h6.sal.bam	other	2196729	2196729	0	+	3	0	122	124	3.0
CP008925.1	h6.sal.bam	other	2196730	2196730	0	+	1	2	121	124	1.0
CP008925.1	h6.sal.bam	other	2196731	2196731	0	+	0	3	117	126	0.0
CP008925.1	h6.sal.bam	other	2196732	2196732	0	+	0	4	109	126	0.0
CP008925.1	h6.sal.bam	other	2196733	2196733	0	+	0	3	109	123	0.0
CP008925.1	h6.sal.bam	other	2196734	2196734	0	+	2	2	111	122	2.0
CP008925.1	h6.sal.bam	other	2196735	2196735	0	+	2	2	113	120	2.0
CP008925.1	h6.sal.bam	other	2196736	2196736	0	+	2	1	115	118	2.0
CP008925.1	h6.sal.bam	other	2196737	2196737	0	+	3	0	113	120	3.0
CP008925.1	h6.sal.bam	other	2196738	2196738	0	+	1	2	112	122	1.0
CP008925.1	h6.sal.bam	other	2196739	2196739	0	+	1	0	111	124	1.0
CP008925.1	h6.sal.bam	other	2196740	2196740	0	+	3	2	112	128	3.0
CP008925.1	h6.sal.bam	other	2196741	2196741	0	+	1	2	113	127	1.0
CP008925.1	h6.sal.bam	other	2196742	2196742	0	+	2	2	115	127	2.0
CP008925.1	h6.sal.bam	other	2196743	2196743	0	+	1	2	114	125	1.0
CP008925.1	h6.sal.bam	other	2196744	2196744	0	+	4	2	118	126	4.0
CP008925.1	h6.sal.bam	other	2196745	2196745	0	+	0	3	115	131	0.0
CP008925.1	h6.sal.bam	other	2196746	2196746	0	+	1	0	116	128	1.0
CP008925.1	h6.sal.bam	other	2196747	2196747	0	+	0	1	113	132	0.0
CP008925.1	h6.sal.bam	other	2196748	2196748	0	+	1	0	114	133	1.0
CP008925.1	h6.sal.bam	other	2196749	2196749	0	+	0	1	112	137	0.0
CP008925.1	h6.sal.bam	other	2196750	2196750	0	+	0	2	112	136	0.0
CP008925.1	h6.sal.bam	other	2196751	2196751	0	+	1	1	112	135	1.0
CP008925.1	h6.sal.bam	other	2196752	2196752	0	+	0	4	110	135	0.0
CP008925.1	h6.sal.bam	other	2196753	2196753	0	+	0	2	109	132	0.0
CP008925.1	h6.sal.bam	other	2196754	2196754	0	+	0	2	109	130	0.0
CP008925.1	h6.sal.bam	other	2196755	2196755	0	+	1	3	108	134	1.0
CP008925.1	h6.sal.bam	other	2196756	2196756	0	+	0	2	108	131	0.0
CP008925.1	h6.sal.bam	other	2196757	2196757	0	+	3	0	110	132	3.0
CP008925.1	h6.sal.bam	other	2196758	2196758	0	+	2	2	112	132	2.0
CP008925.1	h6.sal.bam	other	2196759	2196759	0	+	1	0	108	133	1.0
CP008925.1	h6.sal.bam	other	2196760	2196760	0	+	4	3	111	136	4.0
CP008925.1	h6.sal.bam	other	2196761	2196761	0	+	4	0	115	133	4.0
CP008925.1	h6.sal.bam	other	2196762	2196762	0	+	2	3	115	135	2.0
CP008925.1	h6.sal.bam	other	2196763	2196763	0	+	5	2	120	133	5.0
CP008925.1	h6.sal.bam	other	2196764	2196764	0	+	1	3	121	134	1.0
CP008925.1	h6.sal.bam	other	2196765	2196765	0	+	2	1	121	135	2.0
CP008925.1	h6.sal.bam	other	2196766	2196766	0	+	4	0	124	136	4.0
CP008925.1	h6.sal.bam	other	2196767	2196767	0	+	0	0	124	138	0.0
CP008925.1	h6.sal.bam	other	2196768	2196768	0	+	2	2	123	144	2.0
CP008925.1	h6.sal.bam	other	2196769	2196769	0	+	0	1	122	145	0.0
CP008925.1	h6.sal.bam	other	2196770	2196770	0	+	1	1	123	144	1.0
CP008925.1	h6.sal.bam	other	2196771	2196771	0	+	0	3	119	143	0.0
CP008925.1	h6.sal.bam	other	2196772	2196772	0	+	1	2	118	141	1.0
CP008925.1	h6.sal.bam	other	2196773	2196773	0	+	1	0	118	139	1.0
CP008925.1	h6.sal.bam	other	2196774	2196774	0	+	3	4	120	139	3.0
CP008925.1	h6.sal.bam	other	2196775	2196775	0	+	0	2	120	137	0.0
CP008925.1	h6.sal.bam	other	2196776	2196776	0	+	1	2	116	137	1.0
CP008925.1	h6.sal.bam	other	2196777	2196777	0	+	0	4	116	135	0.0
CP008925.1	h6.sal.bam	other	2196778	2196778	0	+	2	1	115	132	2.0
CP008925.1	h6.sal.bam	other	2196779	2196779	0	+	1	4	116	131	1.0
CP008925.1	h6.sal.bam	other	2196780	2196780	0	+	3	2	118	127	3.0
CP008925.1	h6.sal.bam	other	2196781	2196781	0	+	3	0	119	125	3.0
CP008925.1	h6.sal.bam	other	2196782	2196782	0	+	2	2	121	126	2.0
CP008925.1	h6.sal.bam	other	2196783	2196783	0	+	2	2	122	128	2.0
CP008925.1	h6.sal.bam	other	2196784	2196784	0	+	4	1	123	127	4.0
CP008925.1	h6.sal.bam	other	2196785	2196785	0	+	3	0	123	127	3.0
CP008925.1	h6.sal.bam	other	2196786	2196786	0	+	2	2	124	127	2.0
CP008925.1	h6.sal.bam	other	2196787	2196787	0	+	1	1	123	133	1.0
CP008925.1	h6.sal.bam	other	2196788	2196788	0	+	0	2	117	134	0.0
CP008925.1	h6.sal.bam	other	2196789	2196789	0	+	3	0	120	134	3.0
CP008925.1	h6.sal.bam	other	2196790	2196790	0	+	4	1	121	134	4.0
CP008925.1	h6.sal.bam	other	2196791	2196791	0	+	1	3	122	136	1.0
CP008925.1	h6.sal.bam	other	2196792	2196792	0	+	0	1	117	133	0.0
CP008925.1	h6.sal.bam	other	2196793	2196793	0	+	1	2	115	134	1.0
CP008925.1	h6.sal.bam	other	2196794	2196794	0	+	4	2	112	134	4.0
CP008925.1	h6.sal.bam	other	2196795	2196795	0	+	2	1	114	132	2.0
CP008925.1	h6.sal.bam	other	2196796	2196796	0	+	2	3	115	137	2.0
CP008925.1	h6.sal.bam	other	2196797	2196797	0	+	1	2	114	134	1.0
CP008925.1	h6.sal.bam	other	2196798	2196798	0	+	2	1	116	132	2.0
CP008925.1	h6.sal.bam	other	2196799	2196799	0	+	1	1	115	131	1.0
CP008925.1	h6.sal.bam	other	2196800	2196800	0	+	1	2	114	136	1.0
CP008925.1	h6.sal.bam	other	2196801	2196801	0	+	1	3	109	137	1.0
CP008925.1	h6.sal.bam	other	2196802	2196802	0	+	1	0	110	134	1.0
CP008925.1	h6.sal.bam	other	2196803	2196803	0	+	0	2	110	134	0.0
CP008925.1	h6.sal.bam	other	2196804	2196804	0	+	4	2	114	132	4.0
CP008925.1	h6.sal.bam	other	2196805	2196805	0	+	2	1	116	130	2.0
CP008925.1	h6.sal.bam	other	2196806	2196806	0	+	1	2	117	129	0.6666666666666666
CP008925.1	h6.sal.bam	other	2196807	2196807	0	+	2	2	119	132	1.3333333333333333
CP008925.1	h6.sal.bam	other	2196808	2196808	0	+	1	1	118	134	1.0
CP008925.1	h6.sal.bam	other	2196809	2196809	0	+	0	0	116	136	0.0
CP008925.1	h6.sal.bam	other	2196810	2196810	0	+	0	3	116	136	0.0
CP008925.1	h6.sal.bam	other	2196811	2196811	0	+	0	1	114	140	0.0
CP008925.1	h6.sal.bam	other	2196812	2196812	0	+	1	2	106	139	1.0
CP008925.1	h6.sal.bam	other	2196813	2196813	0	+	3	4	109	137	3.0
CP008925.1	h6.sal.bam	other	2196814	2196814	0	+	3	4	112	135	3.0
CP008925.1	h6.sal.bam	other	2196815	2196815	0	+	2	2	114	131	2.0
CP008925.1	h6.sal.bam	other	2196816	2196816	0	+	4	2	116	135	4.0
CP008925.1	h6.sal.bam	other	2196817	2196817	0	+	4	3	120	133	4.0
CP008925.1	h6.sal.bam	other	2196818	2196818	0	+	2	5	117	132	2.0
CP008925.1	h6.sal.bam	other	2196819	2196819	0	+	1	1	118	127	0.6666666666666666
CP008925.1	h6.sal.bam	other	2196820	2196820	0	+	6	0	124	126	3.0
CP008925.1	h6.sal.bam	other	2196821	2196821	0	+	1	4	124	126	0.5
CP008925.1	h6.sal.bam	other	2196822	2196822	0	+	2	2	125	127	1.0
CP008925.1	h6.sal.bam	other	2196823	2196823	0	+	1	4	126	127	0.5
CP008925.1	h6.sal.bam	other	2196824	2196824	0	+	2	1	128	123	1.0
CP008925.1	h6.sal.bam	other	2196825	2196825	0	+	4	1	132	122	2.0
CP008925.1	h6.sal.bam	other	2196826	2196826	0	+	3	0	134	123	1.5
CP008925.1	h6.sal.bam	other	2196827	2196827	0	+	3	1	137	124	1.5
CP008925.1	h6.sal.bam	other	2196828	2196828	0	+	1	1	138	124	0.5
CP008925.1	h6.sal.bam	other	2196829	2196829	0	+	1	5	139	124	0.5
CP008925.1	h6.sal.bam	other	2196830	2196830	0	+	0	1	135	120	0.0
CP008925.1	h6.sal.bam	other	2196831	2196831	0	+	3	2	136	121	1.5
CP008925.1	h6.sal.bam	other	2196832	2196832	0	+	1	3	138	120	0.5
CP008925.1	h6.sal.bam	other	2196833	2196833	0	+	1	1	133	119	0.5
CP008925.1	h6.sal.bam	other	2196834	2196834	0	+	1	2	134	119	0.5
CP008925.1	h6.sal.bam	other	2196835	2196835	0	+	3	0	137	117	1.5
CP008925.1	h6.sal.bam	other	2196836	2196836	0	+	0	2	132	118	0.0
CP008925.1	h6.sal.bam	other	2196837	2196837	0	+	1	1	126	117	0.5
CP008925.1	h6.sal.bam	other	2196838	2196838	0	+	3	3	128	116	1.5
CP008925.1	h6.sal.bam	other	2196839	2196839	0	+	1	4	129	113	0.5
CP008925.1	h6.sal.bam	other	2196840	2196840	0	+	3	2	130	115	1.5
CP008925.1	h6.sal.bam	other	2196841	2196841	0	+	0	2	127	113	0.0
CP008925.1	h6.sal.bam	other	2196842	2196842	0	+	2	6	129	111	1.0
CP008925.1	h6.sal.bam	other	2196843	2196843	0	+	1	2	128	110	0.5
CP008925.1	h6.sal.bam	other	2196844	2196844	0	+	0	0	128	109	0.0
CP008925.1	h6.sal.bam	other	2196845	2196845	0	+	4	0	131	111	2.0
CP008925.1	h6.sal.bam	other	2196846	2196846	0	+	1	1	131	112	0.5
CP008925.1	h6.sal.bam	other	2196847	2196847	0	+	0	1	130	114	0.0
CP008925.1	h6.sal.bam	other	2196848	2196848	0	+	1	2	128	114	0.5
CP008925.1	h6.sal.bam	other	2196849	2196849	0	+	1	2	129	112	0.5
CP008925.1	h6.sal.bam	other	2196850	2196850	0	+	2	0	131	112	1.0
CP008925.1	h6.sal.bam	other	2196851	2196851	0	+	3	1	133	115	1.5
CP008925.1	h6.sal.bam	other	2196852	2196852	0	+	1	0	132	117	0.5
CP008925.1	h6.sal.bam	other	2196853	2196853	0	+	4	0	136	118	2.0
CP008925.1	h6.sal.bam	other	2196854	2196854	0	+	3	0	135	118	1.5
CP008925.1	h6.sal.bam	other	2196855	2196855	0	+	0	1	135	118	0.0
CP008925.1	h6.sal.bam	other	2196856	2196856	0	+	4	3	136	120	2.0
CP008925.1	h6.sal.bam	other	2196857	2196857	0	+	2	0	134	119	1.0
CP008925.1	h6.sal.bam	other	2196858	2196858	0	+	1	2	128	119	0.5
CP008925.1	h6.sal.bam	other	2196859	2196859	0	+	2	4	130	121	1.0
CP008925.1	h6.sal.bam	other	2196860	2196860	0	+	0	2	130	121	0.0
CP008925.1	h6.sal.bam	other	2196861	2196861	0	+	4	4	132	120	2.0
CP008925.1	h6.sal.bam	other	2196862	2196862	0	+	2	1	133	116	1.0
CP008925.1	h6.sal.bam	other	2196863	2196863	0	+	7	2	140	117	3.5
CP008925.1	h6.sal.bam	other	2196864	2196864	0	+	1	0	138	115	0.5
CP008925.1	h6.sal.bam	other	2196865	2196865	0	+	3	3	137	116	1.5
CP008925.1	h6.sal.bam	other	2196866	2196866	0	+	1	0	137	114	0.5
CP008925.1	h6.sal.bam	other	2196867	2196867	0	+	2	3	139	114	1.0
CP008925.1	h6.sal.bam	other	2196868	2196868	0	+	4	1	138	112	2.0
CP008925.1	h6.sal.bam	other	2196869	2196869	0	+	2	2	138	116	1.0
CP008925.1	h6.sal.bam	other	2196870	2196870	0	+	2	3	138	116	1.0
CP008925.1	h6.sal.bam	other	2196871	2196871	0	+	2	0	139	115	1.0
CP008925.1	h6.sal.bam	other	2196872	2196872	0	+	2	0	139	117	1.0
CP008925.1	h6.sal.bam	other	2196873	2196873	0	+	0	6	139	117	0.0
CP008925.1	h6.sal.bam	other	2196874	2196874	0	+	3	3	141	112	1.5
CP008925.1	h6.sal.bam	other	2196875	2196875	0	+	0	0	140	114	0.0
CP008925.1	h6.sal.bam	other	2196876	2196876	0	+	3	0	142	115	2.0
CP008925.1	h6.sal.bam	other	2196877	2196877	0	+	4	0	145	115	4.0
CP008925.1	h6.sal.bam	other	2196878	2196878	0	+	2	0	143	117	2.0
CP008925.1	h6.sal.bam	other	2196879	2196879	0	+	1	0	144	117	1.0
CP008925.1	h6.sal.bam	other	2196880	2196880	0	+	3	3	145	124	3.0
CP008925.1	h6.sal.bam	other	2196881	2196881	0	+	1	3	143	124	1.0
CP008925.1	h6.sal.bam	other	2196882	2196882	0	+	2	4	145	121	2.0
CP008925.1	h6.sal.bam	other	2196883	2196883	0	+	1	2	145	119	0.6666666666666666
CP008925.1	h6.sal.bam	other	2196884	2196884	0	+	0	7	145	117	0.0
CP008925.1	h6.sal.bam	other	2196885	2196885	0	+	4	0	149	111	2.6666666666666665
CP008925.1	h6.sal.bam	other	2196886	2196886	0	+	2	0	151	113	1.3333333333333333
CP008925.1	h6.sal.bam	other	2196887	2196887	0	+	2	0	149	114	1.0
CP008925.1	h6.sal.bam	other	2196888	2196888	0	+	3	2	152	117	1.5
CP008925.1	h6.sal.bam	other	2196889	2196889	0	+	0	5	149	115	0.0
CP008925.1	h6.sal.bam	other	2196890	2196890	0	+	1	1	144	112	0.5
CP008925.1	h6.sal.bam	other	2196891	2196891	0	+	0	2	144	113	0.0
CP008925.1	h6.sal.bam	other	2196892	2196892	0	+	5	1	144	112	3.3333333333333335
CP008925.1	h6.sal.bam	other	2196893	2196893	0	+	3	2	145	113	1.5
CP008925.1	h6.sal.bam	other	2196894	2196894	0	+	0	0	144	111	0.0
CP008925.1	h6.sal.bam	other	2196895	2196895	0	+	2	1	141	111	1.0
CP008925.1	h6.sal.bam	other	2196896	2196896	0	+	3	1	143	113	1.5
CP008925.1	h6.sal.bam	other	2196897	2196897	0	+	2	4	143	112	1.0
CP008925.1	h6.sal.bam	other	2196898	2196898	0	+	5	0	146	108	2.5
CP008925.1	h6.sal.bam	other	2196899	2196899	0	+	6	0	150	114	3.0
CP008925.1	h6.sal.bam	other	2196900	2196900	0	+	0	0	146	114	0.0
CP008925.1	h6.sal.bam	other	2196901	2196901	0	+	2	1	142	117	1.0
CP008925.1	h6.sal.bam	GAAC	2196902	2196902	2196910	+	1	1	142	120	0.5
CP008925.1	h6.sal.bam	other	2196903	2196903	0	+	0	1	137	120	0.0
CP008925.1	h6.sal.bam	GAAC	2196904	2196904	2196910	+	1	3	138	119	0.5
CP008925.1	h6.sal.bam	other	2196905	2196905	0	+	2	0	139	120	1.0
CP008925.1	h6.sal.bam	other	2196906	2196906	0	+	0	1	139	120	0.0
CP008925.1	h6.sal.bam	other	2196907	2196907	0	+	0	3	139	122	0.0
CP008925.1	h6.sal.bam	other	2196908	2196908	0	+	4	0	143	119	2.0
CP008925.1	h6.sal.bam	other	2196909	2196909	0	+	1	0	140	121	0.6666666666666666
CP008925.1	h6.sal.bam	other	2196910	2196910	0	+	3	1	143	121	2.0
CP008925.1	h6.sal.bam	other	2196911	2196911	0	+	1	1	144	122	1.0
CP008925.1	h6.sal.bam	other	2196912	2196912	0	+	1	1	142	121	1.0
CP008925.1	h6.sal.bam	other	2196913	2196913	0	+	0	4	142	121	0.0
CP008925.1	h6.sal.bam	other	2196914	2196914	0	+	2	1	140	118	2.0
CP008925.1	h6.sal.bam	other	2196915	2196915	0	+	1	0	141	117	1.0
CP008925.1	h6.sal.bam	other	2196916	2196916	0	+	0	3	141	119	0.0
CP008925.1	h6.sal.bam	other	2196917	2196917	0	+	1	2	139	116	1.0
CP008925.1	h6.sal.bam	other	2196918	2196918	0	+	0	2	139	114	0.0
CP008925.1	h6.sal.bam	GAAC	2196919	2196919	2196910	+	2	1	141	113	2.0
CP008925.1	h6.sal.bam	other	2196920	2196920	0	+	3	1	139	112	3.0
CP008925.1	h6.sal.bam	GAAC	2196921	2196921	2196910	+	1	3	140	111	1.0
CP008925.1	h6.sal.bam	other	2196922	2196922	0	+	2	2	142	111	2.0
CP008925.1	h6.sal.bam	other	2196923	2196923	0	+	0	1	140	112	0.0
CP008925.1	h6.sal.bam	other	2196924	2196924	0	+	1	2	136	111	1.0
CP008925.1	h6.sal.bam	other	2196925	2196925	0	+	2	3	138	112	2.0
CP008925.1	h6.sal.bam	other	2196926	2196926	0	+	1	5	139	113	1.0
CP008925.1	h6.sal.bam	other	2196927	2196927	0	+	1	1	138	108	1.0
CP008925.1	h6.sal.bam	other	2196928	2196928	0	+	1	0	136	107	1.0
CP008925.1	h6.sal.bam	other	2196929	2196929	0	+	1	1	133	110	1.0
CP008925.1	h6.sal.bam	other	2196930	2196930	0	+	0	2	133	111	0.0
CP008925.1	h6.sal.bam	other	2196931	2196931	0	+	4	1	133	109	4.0
CP008925.1	h6.sal.bam	other	2196932	2196932	0	+	1	0	131	112	1.0
CP008925.1	h6.sal.bam	other	2196933	2196933	0	+	3	3	134	112	3.0
CP008925.1	h6.sal.bam	other	2196934	2196934	0	+	3	2	130	113	3.0
CP008925.1	h6.sal.bam	other	2196935	2196935	0	+	1	1	131	119	1.0
CP008925.1	h6.sal.bam	other	2196936	2196936	0	+	1	2	132	120	1.0
CP008925.1	h6.sal.bam	other	2196937	2196937	0	+	4	1	133	118	4.0
CP008925.1	h6.sal.bam	other	2196938	2196938	0	+	3	0	129	118	3.0
CP008925.1	h6.sal.bam	other	2196939	2196939	0	+	2	1	131	119	2.0
CP008925.1	h6.sal.bam	other	2196940	2196940	0	+	1	0	128	118	1.0
CP008925.1	h6.sal.bam	other	2196941	2196941	0	+	1	1	126	119	1.0
CP008925.1	h6.sal.bam	other	2196942	2196942	0	+	1	0	127	118	1.0
CP008925.1	h6.sal.bam	GAAC	2196943	2196943	2196951	+	2	5	125	119	2.0
CP008925.1	h6.sal.bam	other	2196944	2196944	0	+	0	2	121	115	0.0
CP008925.1	h6.sal.bam	GAAC	2196945	2196945	2196951	+	5	2	126	114	5.0
CP008925.1	h6.sal.bam	other	2196946	2196946	0	+	3	2	129	112	3.0
CP008925.1	h6.sal.bam	other	2196947	2196947	0	+	2	0	129	113	2.0
CP008925.1	h6.sal.bam	other	2196948	2196948	0	+	2	3	131	113	2.0
CP008925.1	h6.sal.bam	other	2196949	2196949	0	+	1	3	129	115	1.0
CP008925.1	h6.sal.bam	other	2196950	2196950	0	+	1	1	121	112	1.0
CP008925.1	h6.sal.bam	other	2196951	2196951	0	+	1	1	122	112	1.0
CP008925.1	h6.sal.bam	other	2196952	2196952	0	+	2	2	124	115	2.0
CP008925.1	h6.sal.bam	other	2196953	2196953	0	+	0	2	124	113	0.0
CP008925.1	h6.sal.bam	other	2196954	2196954	0	+	0	8	124	112	0.0
CP008925.1	h6.sal.bam	other	2196955	2196955	0	+	3	1	123	104	3.0
CP008925.1	h6.sal.bam	other	2196956	2196956	0	+	1	0	123	105	1.0
CP008925.1	h6.sal.bam	other	2196957	2196957	0	+	3	1	124	105	3.0
CP008925.1	h6.sal.bam	other	2196958	2196958	0	+	0	0	118	104	0.0
CP008925.1	h6.sal.bam	other	2196959	2196959	0	+	1	1	119	105	1.0
CP008925.1	h6.sal.bam	GAAC	2196960	2196960	2196951	+	0	1	119	104	0.0
CP008925.1	h6.sal.bam	other	2196961	2196961	0	+	1	1	118	106	1.0
CP008925.1	h6.sal.bam	GAAC;GAAC	2196962	2196962	2196951;2196970	+	1	3	117	112	1.0
CP008925.1	h6.sal.bam	other	2196963	2196963	0	+	1	0	116	110	1.0
CP008925.1	h6.sal.bam	GAAC	2196964	2196964	2196970	+	3	2	119	112	3.0
CP008925.1	h6.sal.bam	other	2196965	2196965	0	+	1	3	119	111	1.0
CP008925.1	h6.sal.bam	other	2196966	2196966	0	+	1	1	117	109	1.0
CP008925.1	h6.sal.bam	other	2196967	2196967	0	+	4	2	118	115	4.0
CP008925.1	h6.sal.bam	other	2196968	2196968	0	+	1	0	117	116	1.0
CP008925.1	h6.sal.bam	other	2196969	2196969	0	+	1	2	118	117	1.0
CP008925.1	h6.sal.bam	other	2196970	2196970	0	+	4	1	119	115	4.0
CP008925.1	h6.sal.bam	other	2196971	2196971	0	+	1	1	116	120	1.0
CP008925.1	h6.sal.bam	other	2196972	2196972	0	+	1	0	111	120	1.0
CP008925.1	h6.sal.bam	other	2196973	2196973	0	+	4	5	115	121	4.0
CP008925.1	h6.sal.bam	other	2196974	2196974	0	+	3	1	113	118	3.0
CP008925.1	h6.sal.bam	other	2196975	2196975	0	+	1	2	114	118	1.0
CP008925.1	h6.sal.bam	other	2196976	2196976	0	+	1	4	113	116	1.0
CP008925.1	h6.sal.bam	other	2196977	2196977	0	+	4	1	117	112	4.0
CP008925.1	h6.sal.bam	other	2196978	2196978	0	+	2	1	119	111	2.0
CP008925.1	h6.sal.bam	GAAC	2196979	2196979	2196970	+	3	2	121	113	3.0
CP008925.1	h6.sal.bam	other	2196980	2196980	0	+	0	0	119	112	0.0
CP008925.1	h6.sal.bam	GAAC	2196981	2196981	2196970	+	2	3	121	114	2.0
CP008925.1	h6.sal.bam	other	2196982	2196982	0	+	2	0	123	115	2.0
CP008925.1	h6.sal.bam	other	2196983	2196983	0	+	1	2	120	115	1.0
CP008925.1	h6.sal.bam	other	2196984	2196984	0	+	0	0	115	115	0.0
CP008925.1	h6.sal.bam	other	2196985	2196985	0	+	1	2	116	123	1.0
CP008925.1	h6.sal.bam	other	2196986	2196986	0	+	1	0	115	122	1.0
CP008925.1	h6.sal.bam	other	2196987	2196987	0	+	0	1	115	122	0.0
CP008925.1	h6.sal.bam	other	2196988	2196988	0	+	2	2	117	122	2.0
CP008925.1	h6.sal.bam	other	2196989	2196989	0	+	1	1	116	122	1.0
CP008925.1	h6.sal.bam	other	2196990	2196990	0	+	1	0	117	121	1.0
CP008925.1	h6.sal.bam	other	2196991	2196991	0	+	2	0	118	122	2.0
CP008925.1	h6.sal.bam	other	2196992	2196992	0	+	6	1	123	128	6.0
CP008925.1	h6.sal.bam	other	2196993	2196993	0	+	1	2	124	127	1.0
CP008925.1	h6.sal.bam	other	2196994	2196994	0	+	0	0	122	131	0.0
CP008925.1	h6.sal.bam	other	2196995	2196995	0	+	1	3	121	131	1.0
CP008925.1	h6.sal.bam	other	2196996	2196996	0	+	0	5	120	128	0.0
CP008925.1	h6.sal.bam	other	2196997	2196997	0	+	5	1	123	125	5.0
CP008925.1	h6.sal.bam	other	2196998	2196998	0	+	1	0	124	126	1.0
CP008925.1	h6.sal.bam	other	2196999	2196999	0	+	3	1	126	126	3.0
CP008925.1	h6.sal.bam	other	2197000	2197000	0	+	5	4	128	128	5.0
CP008925.1	h6.sal.bam	other	2197001	2197001	0	+	1	1	127	125	1.0
CP008925.1	h6.sal.bam	other	2197002	2197002	0	+	1	2	128	124	1.0
CP008925.1	h6.sal.bam	other	2197003	2197003	0	+	4	1	131	130	4.0
CP008925.1	h6.sal.bam	other	2197004	2197004	0	+	0	2	129	133	0.0
CP008925.1	h6.sal.bam	other	2197005	2197005	0	+	0	2	125	132	0.0
CP008925.1	h6.sal.bam	other	2197006	2197006	0	+	6	4	131	131	6.0
CP008925.1	h6.sal.bam	other	2197007	2197007	0	+	3	3	126	128	3.0
CP008925.1	h6.sal.bam	other	2197008	2197008	0	+	1	6	127	127	1.0
CP008925.1	h6.sal.bam	other	2197009	2197009	0	+	0	2	127	122	0.0
CP008925.1	h6.sal.bam	other	2197010	2197010	0	+	0	0	126	120	0.0
CP008925.1	h6.sal.bam	other	2197011	2197011	0	+	1	1	126	120	1.0
CP008925.1	h6.sal.bam	other	2197012	2197012	0	+	5	1	127	121	5.0
CP008925.1	h6.sal.bam	other	2197013	2197013	0	+	2	1	126	123	2.0
CP008925.1	h6.sal.bam	other	2197014	2197014	0	+	2	0	127	122	2.0
CP008925.1	h6.sal.bam	other	2197015	2197015	0	+	0	1	126	124	0.0
CP008925.1	h6.sal.bam	other	2197016	2197016	0	+	2	2	127	124	2.0
CP008925.1	h6.sal.bam	other	2197017	2197017	0	+	1	1	127	122	1.0
CP008925.1	h6.sal.bam	other	2197018	2197018	0	+	0	3	125	126	0.0
CP008925.1	h6.sal.bam	other	2197019	2197019	0	+	1	2	126	124	1.0
CP008925.1	h6.sal.bam	other	2197020	2197020	0	+	2	2	121	123	2.0
CP008925.1	h6.sal.bam	other	2197021	2197021	0	+	3	5	124	121	3.0
CP008925.1	h6.sal.bam	other	2197022	2197022	0	+	3	0	123	117	3.0
CP008925.1	h6.sal.bam	other	2197023	2197023	0	+	1	0	124	118	1.0
CP008925.1	h6.sal.bam	other	2197024	2197024	0	+	2	1	125	124	2.0
CP008925.1	h6.sal.bam	other	2197025	2197025	0	+	2	2	123	124	2.0
CP008925.1	h6.sal.bam	other	2197026	2197026	0	+	4	0	127	126	4.0
CP008925.1	h6.sal.bam	other	2197027	2197027	0	+	0	2	127	126	0.0
CP008925.1	h6.sal.bam	other	2197028	2197028	0	+	1	1	128	125	1.0
CP008925.1	h6.sal.bam	other	2197029	2197029	0	+	0	1	125	124	0.0
CP008925.1	h6.sal.bam	other	2197030	2197030	0	+	1	1	126	123	1.0
CP008925.1	h6.sal.bam	other	2197031	2197031	0	+	2	1	127	124	2.0
CP008925.1	h6.sal.bam	other	2197032	2197032	0	+	1	0	125	123	1.0
CP008925.1	h6.sal.bam	other	2197033	2197033	0	+	0	2	125	124	0.0
CP008925.1	h6.sal.bam	other	2197034	2197034	0	+	0	2	124	123	0.0
CP008925.1	h6.sal.bam	other	2197035	2197035	0	+	1	0	125	122	1.0
CP008925.1	h6.sal.bam	other	2197036	2197036	0	+	1	2	125	124	1.0
CP008925.1	h6.sal.bam	GAAC	2197037	2197037	2197045	+	0	5	124	123	0.0
CP008925.1	h6.sal.bam	other	2197038	2197038	0	+	0	2	123	120	0.0
CP008925.1	h6.sal.bam	GAAC	2197039	2197039	2197045	+	5	3	125	119	5.0
CP008925.1	h6.sal.bam	other	2197040	2197040	0	+	2	3	125	117	2.0
CP008925.1	h6.sal.bam	other	2197041	2197041	0	+	2	4	127	114	2.0
CP008925.1	h6.sal.bam	other	2197042	2197042	0	+	1	3	124	111	1.0
CP008925.1	h6.sal.bam	other	2197043	2197043	0	+	0	1	123	109	0.0
CP008925.1	h6.sal.bam	other	2197044	2197044	0	+	1	2	124	108	1.0
CP008925.1	h6.sal.bam	other	2197045	2197045	0	+	1	1	121	106	1.0
CP008925.1	h6.sal.bam	other	2197046	2197046	0	+	2	2	121	105	2.0
CP008925.1	h6.sal.bam	other	2197047	2197047	0	+	1	2	118	104	1.0
CP008925.1	h6.sal.bam	other	2197048	2197048	0	+	0	2	118	102	0.0
CP008925.1	h6.sal.bam	other	2197049	2197049	0	+	1	1	116	100	1.0
CP008925.1	h6.sal.bam	other	2197050	2197050	0	+	0	0	115	101	0.0
CP008925.1	h6.sal.bam	other	2197051	2197051	0	+	1	0	115	105	1.0
CP008925.1	h6.sal.bam	other	2197052	2197052	0	+	1	2	112	107	1.0
CP008925.1	h6.sal.bam	other	2197053	2197053	0	+	1	1	111	106	1.0
CP008925.1	h6.sal.bam	GAAC	2197054	2197054	2197045	+	4	1	112	105	4.0
CP008925.1	h6.sal.bam	other	2197055	2197055	0	+	0	3	111	104	0.0
CP008925.1	h6.sal.bam	GAAC	2197056	2197056	2197045	+	2	3	112	110	2.0
CP008925.1	h6.sal.bam	other	2197057	2197057	0	+	3	2	113	110	3.0
CP008925.1	h6.sal.bam	other	2197058	2197058	0	+	0	0	112	108	0.0
CP008925.1	h6.sal.bam	other	2197059	2197059	0	+	0	1	112	110	0.0
CP008925.1	h6.sal.bam	other	2197060	2197060	0	+	3	1	113	109	3.0
CP008925.1	h6.sal.bam	other	2197061	2197061	0	+	2	2	115	108	2.0
CP008925.1	h6.sal.bam	other	2197062	2197062	0	+	0	0	115	109	0.0
CP008925.1	h6.sal.bam	other	2197063	2197063	0	+	4	3	117	109	4.0
CP008925.1	h6.sal.bam	other	2197064	2197064	0	+	0	4	116	106	0.0
CP008925.1	h6.sal.bam	other	2197065	2197065	0	+	1	2	116	104	1.0
CP008925.1	h6.sal.bam	other	2197066	2197066	0	+	5	2	119	102	5.0
CP008925.1	h6.sal.bam	other	2197067	2197067	0	+	1	1	113	105	1.0
CP008925.1	h6.sal.bam	other	2197068	2197068	0	+	1	3	114	104	1.0
CP008925.1	h6.sal.bam	other	2197069	2197069	0	+	1	0	114	106	1.0
CP008925.1	h6.sal.bam	other	2197070	2197070	0	+	2	1	116	106	2.0
CP008925.1	h6.sal.bam	other	2197071	2197071	0	+	0	1	116	105	0.0
CP008925.1	h6.sal.bam	other	2197072	2197072	0	+	2	2	113	104	2.0
CP008925.1	h6.sal.bam	other	2197073	2197073	0	+	1	3	112	102	1.0
CP008925.1	h6.sal.bam	other	2197074	2197074	0	+	3	0	113	99	3.0
CP008925.1	h6.sal.bam	other	2197075	2197075	0	+	0	1	107	99	0.0
CP008925.1	h6.sal.bam	other	2197076	2197076	0	+	3	3	110	101	3.0
CP008925.1	h6.sal.bam	other	2197077	2197077	0	+	1	5	110	101	1.0
CP008925.1	h6.sal.bam	other	2197078	2197078	0	+	2	4	108	97	2.0
CP008925.1	h6.sal.bam	other	2197079	2197079	0	+	4	1	112	93	4.0
CP008925.1	h6.sal.bam	other	2197080	2197080	0	+	2	2	114	92	2.0
CP008925.1	h6.sal.bam	other	2197081	2197081	0	+	1	1	109	90	1.0
CP008925.1	h6.sal.bam	other	2197082	2197082	0	+	1	0	106	90	1.0
CP008925.1	h6.sal.bam	other	2197083	2197083	0	+	2	1	108	93	2.0
CP008925.1	h6.sal.bam	other	2197084	2197084	0	+	4	0	112	92	4.0
CP008925.1	h6.sal.bam	other	2197085	2197085	0	+	0	0	112	93	0.0
CP008925.1	h6.sal.bam	other	2197086	2197086	0	+	4	3	115	93	4.0
CP008925.1	h6.sal.bam	other	2197087	2197087	0	+	2	3	108	92	2.0
CP008925.1	h6.sal.bam	other	2197088	2197088	0	+	3	1	111	92	3.0
CP008925.1	h6.sal.bam	other	2197089	2197089	0	+	1	1	112	97	1.0
CP008925.1	h6.sal.bam	other	2197090	2197090	0	+	2	1	114	96	2.0
CP008925.1	h6.sal.bam	GAAC	2197091	2197091	2197099	+	1	1	112	96	1.0
CP008925.1	h6.sal.bam	other	2197092	2197092	0	+	0	4	112	96	0.0
CP008925.1	h6.sal.bam	GAAC	2197093	2197093	2197099	+	1	1	113	95	1.0
CP008925.1	h6.sal.bam	other	2197094	2197094	0	+	2	1	114	96	2.0
CP008925.1	h6.sal.bam	other	2197095	2197095	0	+	2	1	113	95	2.0
CP008925.1	h6.sal.bam	other	2197096	2197096	0	+	1	1	110	94	1.0
CP008925.1	h6.sal.bam	other	2197097	2197097	0	+	2	1	109	97	2.0
CP008925.1	h6.sal.bam	other	2197098	2197098	0	+	2	6	111	96	2.0
CP008925.1	h6.sal.bam	other	2197099	2197099	0	+	3	0	112	91	3.0
CP008925.1	h6.sal.bam	other	2197100	2197100	0	+	3	4	110	92	3.0
CP008925.1	h6.sal.bam	other	2197101	2197101	0	+	0	0	110	89	0.0
CP008925.1	h6.sal.bam	other	2197102	2197102	0	+	2	1	112	89	2.0
CP008925.1	h6.sal.bam	other	2197103	2197103	0	+	5	0	115	88	5.0
CP008925.1	h6.sal.bam	other	2197104	2197104	0	+	0	2	115	92	0.0
CP008925.1	h6.sal.bam	other	2197105	2197105	0	+	2	0	114	90	2.0
CP008925.1	h6.sal.bam	other	2197106	2197106	0	+	2	1	116	90	2.0
CP008925.1	h6.sal.bam	other	2197107	2197107	0	+	4	0	119	90	4.0
CP008925.1	h6.sal.bam	GAAC	2197108	2197108	2197099	+	1	1	120	91	1.0
CP008925.1	h6.sal.bam	other	2197109	2197109	0	+	3	1	122	95	3.0
CP008925.1	h6.sal.bam	GAAC	2197110	2197110	2197099	+	0	1	121	94	0.0
CP008925.1	h6.sal.bam	other	2197111	2197111	0	+	0	1	121	95	0.0
CP008925.1	h6.sal.bam	other	2197112	2197112	0	+	2	2	123	96	2.0
CP008925.1	h6.sal.bam	other	2197113	2197113	0	+	1	1	124	94	1.0
CP008925.1	h6.sal.bam	other	2197114	2197114	0	+	3	1	121	93	3.0
CP008925.1	h6.sal.bam	other	2197115	2197115	0	+	1	0	122	92	1.0
CP008925.1	h6.sal.bam	other	2197116	2197116	0	+	1	1	119	92	1.0
CP008925.1	h6.sal.bam	other	2197117	2197117	0	+	2	0	121	91	1.3333333333333333
CP008925.1	h6.sal.bam	other	2197118	2197118	0	+	3	0	124	98	1.5
CP008925.1	h6.sal.bam	other	2197119	2197119	0	+	1	0	124	100	0.5
CP008925.1	h6.sal.bam	other	2197120	2197120	0	+	1	0	123	101	0.6666666666666666
CP008925.1	h6.sal.bam	other	2197121	2197121	0	+	2	1	124	101	1.3333333333333333
CP008925.1	h6.sal.bam	other	2197122	2197122	0	+	1	2	125	101	0.6666666666666666
CP008925.1	h6.sal.bam	other	2197123	2197123	0	+	5	0	130	99	3.3333333333333335
CP008925.1	h6.sal.bam	other	2197124	2197124	0	+	1	0	130	99	1.0
CP008925.1	h6.sal.bam	other	2197125	2197125	0	+	0	4	130	103	0.0
CP008925.1	h6.sal.bam	other	2197126	2197126	0	+	0	2	128	100	0.0
CP008925.1	h6.sal.bam	other	2197127	2197127	0	+	0	1	128	99	0.0
CP008925.1	h6.sal.bam	other	2197128	2197128	0	+	1	4	128	99	1.0
CP008925.1	h6.sal.bam	other	2197129	2197129	0	+	0	3	124	98	0.0
CP008925.1	h6.sal.bam	other	2197130	2197130	0	+	0	3	124	95	0.0
CP008925.1	h6.sal.bam	other	2197131	2197131	0	+	1	4	123	93	1.0
CP008925.1	h6.sal.bam	other	2197132	2197132	0	+	0	1	119	91	0.0
CP008925.1	h6.sal.bam	other	2197133	2197133	0	+	0	1	119	91	0.0
CP008925.1	h6.sal.bam	other	2197134	2197134	0	+	0	1	118	90	0.0
CP008925.1	h6.sal.bam	other	2197135	2197135	0	+	1	1	115	91	1.0
CP008925.1	h6.sal.bam	other	2197136	2197136	0	+	2	1	116	91	2.0
CP008925.1	h6.sal.bam	other	2197137	2197137	0	+	3	1	118	90	3.0
CP008925.1	h6.sal.bam	other	2197138	2197138	0	+	4	0	118	89	4.0
CP008925.1	h6.sal.bam	other	2197139	2197139	0	+	3	0	120	94	3.0
CP008925.1	h6.sal.bam	other	2197140	2197140	0	+	1	4	121	94	1.0
CP008925.1	h6.sal.bam	other	2197141	2197141	0	+	0	3	116	91	0.0
CP008925.1	h6.sal.bam	other	2197142	2197142	0	+	1	5	117	90	1.0
CP008925.1	h6.sal.bam	other	2197143	2197143	0	+	3	0	119	85	3.0
CP008925.1	h6.sal.bam	other	2197144	2197144	0	+	0	0	118	89	0.0
CP008925.1	h6.sal.bam	other	2197145	2197145	0	+	3	1	119	89	3.0
CP008925.1	h6.sal.bam	other	2197146	2197146	0	+	3	0	120	90	3.0
CP008925.1	h6.sal.bam	other	2197147	2197147	0	+	0	1	116	91	0.0
CP008925.1	h6.sal.bam	other	2197148	2197148	0	+	2	1	118	92	2.0
CP008925.1	h6.sal.bam	other	2197149	2197149	0	+	0	0	118	92	0.0
CP008925.1	h6.sal.bam	other	2197150	2197150	0	+	2	0	119	92	2.0
CP008925.1	h6.sal.bam	other	2197151	2197151	0	+	2	2	119	92	2.0
CP008925.1	h6.sal.bam	other	2197152	2197152	0	+	1	1	119	90	1.0
CP008925.1	h6.sal.bam	other	2197153	2197153	0	+	2	0	118	90	2.0
CP008925.1	h6.sal.bam	other	2197154	2197154	0	+	1	0	116	90	1.0
CP008925.1	h6.sal.bam	other	2197155	2197155	0	+	0	1	114	90	0.0
CP008925.1	h6.sal.bam	other	2197156	2197156	0	+	5	1	118	90	5.0
CP008925.1	h6.sal.bam	other	2197157	2197157	0	+	1	1	117	89	1.0
CP008925.1	h6.sal.bam	other	2197158	2197158	0	+	2	0	117	87	2.0
CP008925.1	h6.sal.bam	other	2197159	2197159	0	+	1	2	115	88	1.0
CP008925.1	h6.sal.bam	other	2197160	2197160	0	+	2	1	117	86	2.0
CP008925.1	h6.sal.bam	other	2197161	2197161	0	+	3	4	116	85	3.0
CP008925.1	h6.sal.bam	other	2197162	2197162	0	+	2	7	116	81	2.0
CP008925.1	h6.sal.bam	other	2197163	2197163	0	+	0	1	111	78	0.0
CP008925.1	h6.sal.bam	other	2197164	2197164	0	+	2	1	113	78	2.0
CP008925.1	h6.sal.bam	other	2197165	2197165	0	+	0	0	112	78	0.0
CP008925.1	h6.sal.bam	other	2197166	2197166	0	+	6	2	117	78	6.0
CP008925.1	h6.sal.bam	other	2197167	2197167	0	+	2	2	119	76	2.0
CP008925.1	h6.sal.bam	other	2197168	2197168	0	+	4	2	121	101	4.0
CP008925.1	h6.sal.bam	other	2197169	2197169	0	+	0	3	121	100	0.0
CP008925.1	h6.sal.bam	other	2197170	2197170	0	+	0	0	120	99	0.0
CP008925.1	h6.sal.bam	other	2197171	2197171	0	+	0	1	119	101	0.0
CP008925.1	h6.sal.bam	other	2197172	2197172	0	+	3	1	120	100	3.0
CP008925.1	h6.sal.bam	other	2197173	2197173	0	+	0	0	118	106	0.0
CP008925.1	h6.sal.bam	other	2197174	2197174	0	+	1	0	116	108	1.0
CP008925.1	h6.sal.bam	other	2197175	2197175	0	+	0	2	113	108	0.0
CP008925.1	h6.sal.bam	other	2197176	2197176	0	+	0	1	113	106	0.0
CP008925.1	h6.sal.bam	other	2197177	2197177	0	+	0	0	111	106	0.0
CP008925.1	h6.sal.bam	other	2197178	2197178	0	+	1	4	107	113	1.0
CP008925.1	h6.sal.bam	other	2197179	2197179	0	+	0	0	107	110	0.0
CP008925.1	h6.sal.bam	other	2197180	2197180	0	+	1	1	106	111	1.0
CP008925.1	h6.sal.bam	other	2197181	2197181	0	+	0	1	104	112	0.0
CP008925.1	h6.sal.bam	other	2197182	2197182	0	+	1	0	100	113	1.0
CP008925.1	h6.sal.bam	other	2197183	2197183	0	+	2	6	102	199	2.0
CP008925.1	h6.sal.bam	other	2197184	2197184	0	+	1	0	100	195	1.0
CP008925.1	h6.sal.bam	other	2197185	2197185	0	+	3	4	103	203	3.0
CP008925.1	h6.sal.bam	other	2197186	2197186	0	+	2	1	105	202	2.0
CP008925.1	h6.sal.bam	other	2197187	2197187	0	+	1	1	103	203	1.0
CP008925.1	h6.sal.bam	other	2197188	2197188	0	+	1	0	104	202	1.0
CP008925.1	h6.sal.bam	other	2197189	2197189	0	+	0	2	101	204	0.0
CP008925.1	h6.sal.bam	other	2197190	2197190	0	+	0	2	97	205	0.0
CP008925.1	h6.sal.bam	other	2197191	2197191	0	+	0	0	97	206	0.0
CP008925.1	h6.sal.bam	other	2197192	2197192	0	+	0	0	97	208	0.0
CP008925.1	h6.sal.bam	other	2197193	2197193	0	+	0	1	93	208	0.0
CP008925.1	h6.sal.bam	other	2197194	2197194	0	+	1	1	93	208	1.0
CP008925.1	h6.sal.bam	other	2197195	2197195	0	+	0	1	93	207	0.0
CP008925.1	h6.sal.bam	other	2197196	2197196	0	+	1	1	92	208	1.0
CP008925.1	h6.sal.bam	other	2197197	2197197	0	+	0	1	91	207	0.0
CP008925.1	h6.sal.bam	other	2197198	2197198	0	+	0	2	85	209	0.0
CP008925.1	h6.sal.bam	other	2197199	2197199	0	+	0	0	85	207	0.0
CP008925.1	h6.sal.bam	other	2197200	2197200	0	+	1	1	86	208	1.0
CP008925.1	h6.sal.bam	other	2197201	2197201	0	+	2	0	88	207	2.0
CP008925.1	h6.sal.bam	other	2197202	2197202	0	+	2	1	90	208	2.0
CP008925.1	h6.sal.bam	other	2197203	2197203	0	+	1	1	90	207	1.0
CP008925.1	h6.sal.bam	other	2197204	2197204	0	+	1	0	91	207	1.0
CP008925.1	h6.sal.bam	other	2197205	2197205	0	+	1	1	92	207	1.0
CP008925.1	h6.sal.bam	other	2197206	2197206	0	+	1	2	92	208	1.0
CP008925.1	h6.sal.bam	other	2197207	2197207	0	+	0	1	92	210	0.0
CP008925.1	h6.sal.bam	other	2197208	2197208	0	+	2	0	94	209	2.0
CP008925.1	h6.sal.bam	other	2197209	2197209	0	+	0	2	94	209	0.0
CP008925.1	h6.sal.bam	other	2197210	2197210	0	+	2	1	95	209	2.0
CP008925.1	h6.sal.bam	other	2197211	2197211	0	+	0	1	90	209	0.0
CP008925.1	h6.sal.bam	other	2197212	2197212	0	+	1	0	91	209	1.0
CP008925.1	h6.sal.bam	other	2197213	2197213	0	+	2	4	89	209	2.0
CP008925.1	h6.sal.bam	other	2197214	2197214	0	+	1	0	86	205	1.0
CP008925.1	h6.sal.bam	other	2197215	2197215	0	+	0	0	82	207	0.0
CP008925.1	h6.sal.bam	other	2197216	2197216	0	+	3	2	85	207	3.0
CP008925.1	h6.sal.bam	other	2197217	2197217	0	+	0	0	85	205	0.0
CP008925.1	h6.sal.bam	other	2197218	2197218	0	+	0	4	81	205	0.0
CP008925.1	h6.sal.bam	other	2197219	2197219	0	+	1	0	82	201	1.0
CP008925.1	h6.sal.bam	other	2197220	2197220	0	+	0	2	82	203	0.0
CP008925.1	h6.sal.bam	other	2197221	2197221	0	+	0	2	79	201	0.0
CP008925.1	h6.sal.bam	other	2197222	2197222	0	+	1	2	80	202	1.0
CP008925.1	h6.sal.bam	other	2197223	2197223	0	+	0	1	78	202	0.0
CP008925.1	h6.sal.bam	other	2197224	2197224	0	+	1	0	79	204	1.0
CP008925.1	h6.sal.bam	other	2197225	2197225	0	+	1	0	78	204	1.0
CP008925.1	h6.sal.bam	other	2197226	2197226	0	+	1	0	77	205	1.0
CP008925.1	h6.sal.bam	other	2197227	2197227	0	+	1	0	77	207	1.0
CP008925.1	h6.sal.bam	other	2197228	2197228	0	+	0	0	75	208	0.0
CP008925.1	h6.sal.bam	other	2197229	2197229	0	+	1	1	75	210	1.0
CP008925.1	h6.sal.bam	other	2197230	2197230	0	+	1	1	72	211	1.0
CP008925.1	h6.sal.bam	other	2197231	2197231	0	+	0	0	71	210	0.0
CP008925.1	h6.sal.bam	other	2197232	2197232	0	+	1	0	70	210	1.0
CP008925.1	h6.sal.bam	other	2197233	2197233	0	+	0	0	69	210	0.0
CP008925.1	h6.sal.bam	other	2197234	2197234	0	+	1	2	66	210	1.0
CP008925.1	h6.sal.bam	other	2197235	2197235	0	+	1	1	67	208	1.0
CP008925.1	h6.sal.bam	other	2197236	2197236	0	+	1	1	67	210	1.0
CP008925.1	h6.sal.bam	other	2197237	2197237	0	+	2	0	67	209	2.0
CP008925.1	h6.sal.bam	other	2197238	2197238	0	+	1	1	68	211	1.0
CP008925.1	h6.sal.bam	other	2197239	2197239	0	+	1	1	67	212	1.0
CP008925.1	h6.sal.bam	GAAC	2197240	2197240	2197248	+	1	23	62	214	1.0
CP008925.1	h6.sal.bam	other	2197241	2197241	0	+	2	2	63	191	2.0
CP008925.1	h6.sal.bam	GAAC	2197242	2197242	2197248	+	45	5	106	192	45.0
CP008925.1	h6.sal.bam	other	2197243	2197243	0	+	2	1	105	190	2.0
CP008925.1	h6.sal.bam	other	2197244	2197244	0	+	0	1	105	191	0.0
CP008925.1	h6.sal.bam	other	2197245	2197245	0	+	2	3	107	191	2.0
CP008925.1	h6.sal.bam	other	2197246	2197246	0	+	1	1	108	188	1.0
CP008925.1	h6.sal.bam	other	2197247	2197247	0	+	0	3	105	187	0.0
CP008925.1	h6.sal.bam	other	2197248	2197248	0	+	2	2	107	185	2.0
CP008925.1	h6.sal.bam	other	2197249	2197249	0	+	3	0	109	185	3.0
CP008925.1	h6.sal.bam	other	2197250	2197250	0	+	0	1	109	185	0.0
CP008925.1	h6.sal.bam	other	2197251	2197251	0	+	0	6	108	185	0.0
CP008925.1	h6.sal.bam	other	2197252	2197252	0	+	2	1	110	181	2.0
CP008925.1	h6.sal.bam	other	2197253	2197253	0	+	1	1	110	180	1.0
CP008925.1	h6.sal.bam	other	2197254	2197254	0	+	2	2	112	181	2.0
CP008925.1	h6.sal.bam	other	2197255	2197255	0	+	0	0	111	181	0.0
CP008925.1	h6.sal.bam	other	2197256	2197256	0	+	1	2	112	183	1.0
CP008925.1	h6.sal.bam	GAAC	2197257	2197257	2197248	+	1	99	112	181	1.0
CP008925.1	h6.sal.bam	other	2197258	2197258	0	+	2	0	110	82	2.0
CP008925.1	h6.sal.bam	GAAC	2197259	2197259	2197248	+	94	3	202	84	94.0
CP008925.1	h6.sal.bam	other	2197260	2197260	0	+	1	2	201	81	1.0
CP008925.1	h6.sal.bam	other	2197261	2197261	0	+	1	1	202	79	1.0
CP008925.1	h6.sal.bam	other	2197262	2197262	0	+	3	2	204	82	3.0
CP008925.1	h6.sal.bam	other	2197263	2197263	0	+	1	0	204	80	1.0
CP008925.1	h6.sal.bam	other	2197264	2197264	0	+	3	3	207	80	3.0
CP008925.1	h6.sal.bam	other	2197265	2197265	0	+	3	3	210	77	3.0
CP008925.1	h6.sal.bam	other	2197266	2197266	0	+	2	1	212	77	2.0
CP008925.1	h6.sal.bam	other	2197267	2197267	0	+	0	0	212	78	0.0
CP008925.1	h6.sal.bam	other	2197268	2197268	0	+	2	1	213	80	2.0
CP008925.1	h6.sal.bam	other	2197269	2197269	0	+	1	1	214	79	1.0
CP008925.1	h6.sal.bam	other	2197270	2197270	0	+	1	0	215	78	1.0
CP008925.1	h6.sal.bam	GAAC	2197271	2197271	2197279	+	0	2	214	78	0.0
CP008925.1	h6.sal.bam	other	2197272	2197272	0	+	2	1	216	77	2.0
CP008925.1	h6.sal.bam	GAAC	2197273	2197273	2197279	+	1	0	217	77	1.0
CP008925.1	h6.sal.bam	other	2197274	2197274	0	+	0	2	216	77	0.0
CP008925.1	h6.sal.bam	other	2197275	2197275	0	+	0	0	216	75	0.0
CP008925.1	h6.sal.bam	other	2197276	2197276	0	+	0	1	214	78	0.0
CP008925.1	h6.sal.bam	other	2197277	2197277	0	+	1	0	213	79	1.0
CP008925.1	h6.sal.bam	other	2197278	2197278	0	+	1	1	214	80	1.0
CP008925.1	h6.sal.bam	other	2197279	2197279	0	+	5	1	218	79	5.0
CP008925.1	h6.sal.bam	other	2197280	2197280	0	+	1	1	217	79	1.0
CP008925.1	h6.sal.bam	other	2197281	2197281	0	+	2	3	219	81	2.0
CP008925.1	h6.sal.bam	other	2197282	2197282	0	+	2	0	221	79	2.0
CP008925.1	h6.sal.bam	other	2197283	2197283	0	+	2	0	221	79	2.0
CP008925.1	h6.sal.bam	other	2197284	2197284	0	+	2	1	223	79	2.0
CP008925.1	h6.sal.bam	other	2197285	2197285	0	+	3	1	224	78	3.0
CP008925.1	h6.sal.bam	other	2197286	2197286	0	+	1	1	225	77	1.0
CP008925.1	h6.sal.bam	other	2197287	2197287	0	+	1	0	225	88	1.0
CP008925.1	h6.sal.bam	GAAC	2197288	2197288	2197279	+	0	0	222	88	0.0
CP008925.1	h6.sal.bam	other	2197289	2197289	0	+	2	2	224	90	2.0
CP008925.1	h6.sal.bam	GAAC	2197290	2197290	2197279	+	1	0	224	89	1.0
CP008925.1	h6.sal.bam	other	2197291	2197291	0	+	2	0	224	91	2.0
CP008925.1	h6.sal.bam	other	2197292	2197292	0	+	4	0	228	92	4.0
CP008925.1	h6.sal.bam	other	2197293	2197293	0	+	2	0	230	92	2.0
CP008925.1	h6.sal.bam	other	2197294	2197294	0	+	2	1	231	93	2.0
CP008925.1	h6.sal.bam	other	2197295	2197295	0	+	0	0	231	92	0.0
CP008925.1	h6.sal.bam	other	2197296	2197296	0	+	1	3	232	93	1.0
CP008925.1	h6.sal.bam	other	2197297	2197297	0	+	2	2	233	91	2.0
CP008925.1	h6.sal.bam	other	2197298	2197298	0	+	1	3	232	90	1.0
CP008925.1	h6.sal.bam	other	2197299	2197299	0	+	0	0	232	87	0.0
CP008925.1	h6.sal.bam	other	2197300	2197300	0	+	1	1	233	87	1.0
CP008925.1	h6.sal.bam	other	2197301	2197301	0	+	0	3	232	87	0.0
CP008925.1	h6.sal.bam	other	2197302	2197302	0	+	1	1	232	87	1.0
CP008925.1	h6.sal.bam	other	2197303	2197303	0	+	0	2	232	91	0.0
CP008925.1	h6.sal.bam	other	2197304	2197304	0	+	1	2	232	90	1.0
CP008925.1	h6.sal.bam	other	2197305	2197305	0	+	0	0	231	93	0.0
CP008925.1	h6.sal.bam	other	2197306	2197306	0	+	3	0	234	93	3.0
CP008925.1	h6.sal.bam	other	2197307	2197307	0	+	1	0	234	93	1.0
CP008925.1	h6.sal.bam	other	2197308	2197308	0	+	5	0	237	99	5.0
CP008925.1	h6.sal.bam	other	2197309	2197309	0	+	0	2	236	99	0.0
CP008925.1	h6.sal.bam	other	2197310	2197310	0	+	0	2	236	97	0.0
CP008925.1	h6.sal.bam	other	2197311	2197311	0	+	2	2	233	97	2.0
CP008925.1	h6.sal.bam	other	2197312	2197312	0	+	1	3	234	96	1.0
CP008925.1	h6.sal.bam	other	2197313	2197313	0	+	1	1	235	94	1.0
CP008925.1	h6.sal.bam	other	2197314	2197314	0	+	4	5	238	94	4.0
CP008925.1	h6.sal.bam	other	2197315	2197315	0	+	0	0	237	90	0.0
CP008925.1	h6.sal.bam	other	2197316	2197316	0	+	1	2	234	95	1.0
CP008925.1	h6.sal.bam	other	2197317	2197317	0	+	2	0	191	93	2.0
CP008925.1	h6.sal.bam	other	2197318	2197318	0	+	0	2	190	94	0.0
CP008925.1	h6.sal.bam	other	2197319	2197319	0	+	0	1	190	97	0.0
CP008925.1	h6.sal.bam	other	2197320	2197320	0	+	1	0	189	96	1.0
CP008925.1	h6.sal.bam	other	2197321	2197321	0	+	2	0	190	97	2.0
CP008925.1	h6.sal.bam	other	2197322	2197322	0	+	2	1	192	97	2.0
CP008925.1	h6.sal.bam	other	2197323	2197323	0	+	2	2	192	101	2.0
CP008925.1	h6.sal.bam	other	2197324	2197324	0	+	2	0	191	100	2.0
CP008925.1	h6.sal.bam	other	2197325	2197325	0	+	2	1	193	100	2.0
CP008925.1	h6.sal.bam	other	2197326	2197326	0	+	2	2	195	99	2.0
CP008925.1	h6.sal.bam	other	2197327	2197327	0	+	3	0	196	100	3.0
CP008925.1	h6.sal.bam	other	2197328	2197328	0	+	1	2	197	100	1.0
CP008925.1	h6.sal.bam	other	2197329	2197329	0	+	1	2	196	104	1.0
CP008925.1	h6.sal.bam	other	2197330	2197330	0	+	2	2	198	105	2.0
CP008925.1	h6.sal.bam	other	2197331	2197331	0	+	0	0	193	104	0.0
CP008925.1	h6.sal.bam	other	2197332	2197332	0	+	4	0	197	105	4.0
CP008925.1	h6.sal.bam	other	2197333	2197333	0	+	0	1	197	105	0.0
CP008925.1	h6.sal.bam	other	2197334	2197334	0	+	0	0	106	105	0.0
CP008925.1	h6.sal.bam	other	2197335	2197335	0	+	2	2	106	108	2.0
CP008925.1	h6.sal.bam	other	2197336	2197336	0	+	1	2	107	108	1.0
CP008925.1	h6.sal.bam	other	2197337	2197337	0	+	2	0	106	107	2.0
CP008925.1	h6.sal.bam	other	2197338	2197338	0	+	1	1	106	107	1.0
CP008925.1	h6.sal.bam	other	2197339	2197339	0	+	0	1	99	110	0.0
CP008925.1	h6.sal.bam	other	2197340	2197340	0	+	0	2	98	112	0.0
CP008925.1	h6.sal.bam	other	2197341	2197341	0	+	1	0	98	111	1.0
CP008925.1	h6.sal.bam	other	2197342	2197342	0	+	0	2	97	112	0.0
CP008925.1	h6.sal.bam	other	2197343	2197343	0	+	1	0	97	111	1.0
CP008925.1	h6.sal.bam	other	2197344	2197344	0	+	1	0	98	111	1.0
CP008925.1	h6.sal.bam	other	2197345	2197345	0	+	0	0	97	114	0.0
CP008925.1	h6.sal.bam	other	2197346	2197346	0	+	0	1	97	114	0.0
CP008925.1	h6.sal.bam	other	2197347	2197347	0	+	0	1	95	115	0.0
CP008925.1	h6.sal.bam	other	2197348	2197348	0	+	4	0	98	116	4.0
CP008925.1	h6.sal.bam	other	2197349	2197349	0	+	0	1	96	117	0.0
CP008925.1	h6.sal.bam	other	2197350	2197350	0	+	1	2	97	118	1.0
CP008925.1	h6.sal.bam	other	2197351	2197351	0	+	2	2	99	116	2.0
CP008925.1	h6.sal.bam	other	2197352	2197352	0	+	4	1	103	114	4.0
CP008925.1	h6.sal.bam	other	2197353	2197353	0	+	0	0	103	116	0.0
CP008925.1	h6.sal.bam	other	2197354	2197354	0	+	0	1	97	116	0.0
CP008925.1	h6.sal.bam	other	2197355	2197355	0	+	1	3	94	116	1.0
CP008925.1	h6.sal.bam	other	2197356	2197356	0	+	2	1	96	114	2.0
CP008925.1	h6.sal.bam	other	2197357	2197357	0	+	0	3	96	114	0.0
CP008925.1	h6.sal.bam	other	2197358	2197358	0	+	2	1	95	113	2.0
CP008925.1	h6.sal.bam	other	2197359	2197359	0	+	2	0	96	115	2.0
CP008925.1	h6.sal.bam	other	2197360	2197360	0	+	1	2	94	116	1.0
CP008925.1	h6.sal.bam	other	2197361	2197361	0	+	0	6	93	114	0.0
CP008925.1	h6.sal.bam	other	2197362	2197362	0	+	3	1	95	110	3.0
CP008925.1	h6.sal.bam	other	2197363	2197363	0	+	3	1	98	109	3.0
CP008925.1	h6.sal.bam	other	2197364	2197364	0	+	3	1	99	108	3.0
CP008925.1	h6.sal.bam	other	2197365	2197365	0	+	1	2	99	114	1.0
CP008925.1	h6.sal.bam	other	2197366	2197366	0	+	3	1	100	118	3.0
CP008925.1	h6.sal.bam	other	2197367	2197367	0	+	1	0	95	120	1.0
CP008925.1	h6.sal.bam	other	2197368	2197368	0	+	3	1	98	120	3.0
CP008925.1	h6.sal.bam	other	2197369	2197369	0	+	0	1	96	123	0.0
CP008925.1	h6.sal.bam	other	2197370	2197370	0	+	0	0	94	123	0.0
CP008925.1	h6.sal.bam	other	2197371	2197371	0	+	0	1	94	123	0.0
CP008925.1	h6.sal.bam	other	2197372	2197372	0	+	2	1	94	122	2.0
CP008925.1	h6.sal.bam	other	2197373	2197373	0	+	0	0	94	125	0.0
CP008925.1	h6.sal.bam	other	2197374	2197374	0	+	1	0	95	127	1.0
CP008925.1	h6.sal.bam	other	2197375	2197375	0	+	1	1	95	130	1.0
CP008925.1	h6.sal.bam	other	2197376	2197376	0	+	0	3	94	129	0.0
CP008925.1	h6.sal.bam	other	2197377	2197377	0	+	2	6	96	130	2.0
CP008925.1	h6.sal.bam	other	2197378	2197378	0	+	3	1	99	126	3.0
CP008925.1	h6.sal.bam	other	2197379	2197379	0	+	1	4	98	129	1.0
CP008925.1	h6.sal.bam	other	2197380	2197380	0	+	1	2	99	126	1.0
CP008925.1	h6.sal.bam	other	2197381	2197381	0	+	5	3	101	124	5.0
CP008925.1	h6.sal.bam	other	2197382	2197382	0	+	2	2	102	121	2.0
CP008925.1	h6.sal.bam	other	2197383	2197383	0	+	1	0	99	125	1.0
CP008925.1	h6.sal.bam	other	2197384	2197384	0	+	0	0	99	125	0.0
CP008925.1	h6.sal.bam	other	2197385	2197385	0	+	3	3	102	125	3.0
CP008925.1	h6.sal.bam	other	2197386	2197386	0	+	3	0	103	126	3.0
CP008925.1	h6.sal.bam	other	2197387	2197387	0	+	2	1	104	126	2.0
CP008925.1	h6.sal.bam	other	2197388	2197388	0	+	1	1	100	125	1.0
CP008925.1	h6.sal.bam	other	2197389	2197389	0	+	0	1	100	124	0.0
CP008925.1	h6.sal.bam	other	2197390	2197390	0	+	0	5	100	123	0.0
CP008925.1	h6.sal.bam	other	2197391	2197391	0	+	0	2	99	118	0.0
CP008925.1	h6.sal.bam	other	2197392	2197392	0	+	0	0	97	126	0.0
CP008925.1	h6.sal.bam	other	2197393	2197393	0	+	0	4	97	127	0.0
CP008925.1	h6.sal.bam	other	2197394	2197394	0	+	3	1	100	123	3.0
CP008925.1	h6.sal.bam	other	2197395	2197395	0	+	3	0	102	123	3.0
CP008925.1	h6.sal.bam	other	2197396	2197396	0	+	2	3	100	125	2.0
CP008925.1	h6.sal.bam	other	2197397	2197397	0	+	0	2	100	122	0.0
CP008925.1	h6.sal.bam	other	2197398	2197398	0	+	3	1	99	121	3.0
CP008925.1	h6.sal.bam	other	2197399	2197399	0	+	1	0	98	123	1.0
CP008925.1	h6.sal.bam	other	2197400	2197400	0	+	3	0	99	124	3.0
CP008925.1	h6.sal.bam	other	2197401	2197401	0	+	1	3	99	124	1.0
CP008925.1	h6.sal.bam	other	2197402	2197402	0	+	2	2	99	122	2.0
CP008925.1	h6.sal.bam	other	2197403	2197403	0	+	1	4	98	121	1.0
CP008925.1	h6.sal.bam	other	2197404	2197404	0	+	0	3	98	119	0.0
CP008925.1	h6.sal.bam	other	2197405	2197405	0	+	3	2	95	119	3.0
CP008925.1	h6.sal.bam	other	2197406	2197406	0	+	1	0	96	118	1.0
CP008925.1	h6.sal.bam	other	2197407	2197407	0	+	1	1	96	118	1.0
CP008925.1	h6.sal.bam	other	2197408	2197408	0	+	5	3	101	117	5.0
CP008925.1	h6.sal.bam	other	2197409	2197409	0	+	2	0	101	121	2.0
CP008925.1	h6.sal.bam	other	2197410	2197410	0	+	2	2	103	121	2.0
CP008925.1	h6.sal.bam	other	2197411	2197411	0	+	1	1	101	123	1.0
CP008925.1	h6.sal.bam	other	2197412	2197412	0	+	0	2	101	122	0.0
CP008925.1	h6.sal.bam	other	2197413	2197413	0	+	1	3	101	126	1.0
CP008925.1	h6.sal.bam	other	2197414	2197414	0	+	2	1	103	123	2.0
CP008925.1	h6.sal.bam	other	2197415	2197415	0	+	3	1	105	125	3.0
CP008925.1	h6.sal.bam	other	2197416	2197416	0	+	2	1	107	127	2.0
CP008925.1	h6.sal.bam	other	2197417	2197417	0	+	1	2	107	127	1.0
CP008925.1	h6.sal.bam	other	2197418	2197418	0	+	0	0	105	131	0.0
CP008925.1	h6.sal.bam	other	2197419	2197419	0	+	3	2	108	134	3.0
CP008925.1	h6.sal.bam	other	2197420	2197420	0	+	2	0	110	132	2.0
CP008925.1	h6.sal.bam	other	2197421	2197421	0	+	2	2	112	133	2.0
CP008925.1	h6.sal.bam	other	2197422	2197422	0	+	2	2	113	132	2.0
CP008925.1	h6.sal.bam	other	2197423	2197423	0	+	0	1	110	131	0.0
CP008925.1	h6.sal.bam	other	2197424	2197424	0	+	1	2	110	134	1.0
CP008925.1	h6.sal.bam	other	2197425	2197425	0	+	0	0	108	134	0.0
CP008925.1	h6.sal.bam	other	2197426	2197426	0	+	1	2	105	138	1.0
CP008925.1	h6.sal.bam	other	2197427	2197427	0	+	2	1	107	136	2.0
CP008925.1	h6.sal.bam	other	2197428	2197428	0	+	3	0	110	138	3.0
CP008925.1	h6.sal.bam	other	2197429	2197429	0	+	1	1	110	139	1.0
CP008925.1	h6.sal.bam	other	2197430	2197430	0	+	1	2	109	141	1.0
CP008925.1	h6.sal.bam	other	2197431	2197431	0	+	0	0	109	140	0.0
CP008925.1	h6.sal.bam	other	2197432	2197432	0	+	0	2	109	141	0.0
CP008925.1	h6.sal.bam	other	2197433	2197433	0	+	1	3	107	140	1.0
CP008925.1	h6.sal.bam	other	2197434	2197434	0	+	0	1	106	137	0.0
CP008925.1	h6.sal.bam	other	2197435	2197435	0	+	5	0	110	136	5.0
CP008925.1	h6.sal.bam	other	2197436	2197436	0	+	3	2	113	136	3.0
CP008925.1	h6.sal.bam	other	2197437	2197437	0	+	2	2	111	136	2.0
CP008925.1	h6.sal.bam	other	2197438	2197438	0	+	2	0	107	142	2.0
CP008925.1	h6.sal.bam	other	2197439	2197439	0	+	0	5	107	142	0.0
CP008925.1	h6.sal.bam	other	2197440	2197440	0	+	2	7	107	143	2.0
CP008925.1	h6.sal.bam	other	2197441	2197441	0	+	4	3	109	138	4.0
CP008925.1	h6.sal.bam	other	2197442	2197442	0	+	0	3	109	136	0.0
CP008925.1	h6.sal.bam	other	2197443	2197443	0	+	2	0	109	135	2.0
CP008925.1	h6.sal.bam	other	2197444	2197444	0	+	6	1	115	137	6.0
CP008925.1	h6.sal.bam	other	2197445	2197445	0	+	1	1	116	136	1.0
CP008925.1	h6.sal.bam	other	2197446	2197446	0	+	3	3	119	139	3.0
CP008925.1	h6.sal.bam	other	2197447	2197447	0	+	3	2	119	136	3.0
CP008925.1	h6.sal.bam	other	2197448	2197448	0	+	1	0	120	134	1.0
CP008925.1	h6.sal.bam	other	2197449	2197449	0	+	4	3	123	136	4.0
CP008925.1	h6.sal.bam	other	2197450	2197450	0	+	0	0	122	135	0.0
CP008925.1	h6.sal.bam	other	2197451	2197451	0	+	1	4	121	137	1.0
CP008925.1	h6.sal.bam	other	2197452	2197452	0	+	2	2	123	133	2.0
CP008925.1	h6.sal.bam	other	2197453	2197453	0	+	0	4	121	136	0.0
CP008925.1	h6.sal.bam	other	2197454	2197454	0	+	0	1	120	134	0.0
CP008925.1	h6.sal.bam	other	2197455	2197455	0	+	2	0	122	136	2.0
CP008925.1	h6.sal.bam	other	2197456	2197456	0	+	2	2	119	141	2.0
CP008925.1	h6.sal.bam	other	2197457	2197457	0	+	0	4	116	144	0.0
CP008925.1	h6.sal.bam	other	2197458	2197458	0	+	3	2	117	143	3.0
CP008925.1	h6.sal.bam	other	2197459	2197459	0	+	0	0	117	143	0.0
CP008925.1	h6.sal.bam	other	2197460	2197460	0	+	0	2	114	144	0.0
CP008925.1	h6.sal.bam	other	2197461	2197461	0	+	2	1	114	143	2.0
CP008925.1	h6.sal.bam	other	2197462	2197462	0	+	1	0	113	142	1.0
CP008925.1	h6.sal.bam	other	2197463	2197463	0	+	3	2	116	142	3.0
CP008925.1	h6.sal.bam	other	2197464	2197464	0	+	1	2	117	144	1.0
CP008925.1	h6.sal.bam	other	2197465	2197465	0	+	3	1	120	144	3.0
CP008925.1	h6.sal.bam	GAAC	2197466	2197466	2197474	+	0	4	120	144	0.0
CP008925.1	h6.sal.bam	other	2197467	2197467	0	+	1	1	121	143	1.0
CP008925.1	h6.sal.bam	GAAC	2197468	2197468	2197474	+	3	0	119	144	3.0
CP008925.1	h6.sal.bam	other	2197469	2197469	0	+	0	1	119	144	0.0
CP008925.1	h6.sal.bam	other	2197470	2197470	0	+	1	2	116	146	1.0
CP008925.1	h6.sal.bam	other	2197471	2197471	0	+	1	0	115	146	1.0
CP008925.1	h6.sal.bam	other	2197472	2197472	0	+	0	1	115	152	0.0
CP008925.1	h6.sal.bam	other	2197473	2197473	0	+	1	3	114	151	1.0
CP008925.1	h6.sal.bam	other	2197474	2197474	0	+	4	1	116	150	4.0
CP008925.1	h6.sal.bam	other	2197475	2197475	0	+	0	0	114	150	0.0
CP008925.1	h6.sal.bam	other	2197476	2197476	0	+	0	1	112	152	0.0
CP008925.1	h6.sal.bam	other	2197477	2197477	0	+	0	1	112	151	0.0
CP008925.1	h6.sal.bam	other	2197478	2197478	0	+	1	2	112	150	1.0
CP008925.1	h6.sal.bam	other	2197479	2197479	0	+	0	3	112	158	0.0
CP008925.1	h6.sal.bam	other	2197480	2197480	0	+	0	1	109	156	0.0
CP008925.1	h6.sal.bam	other	2197481	2197481	0	+	0	1	107	155	0.0
CP008925.1	h6.sal.bam	other	2197482	2197482	0	+	0	1	107	154	0.0
CP008925.1	h6.sal.bam	GAAC	2197483	2197483	2197474	+	0	7	102	157	0.0
CP008925.1	h6.sal.bam	other	2197484	2197484	0	+	0	1	98	159	0.0
CP008925.1	h6.sal.bam	GAAC	2197485	2197485	2197474	+	0	1	97	161	0.0
CP008925.1	h6.sal.bam	other	2197486	2197486	0	+	0	2	97	164	0.0
CP008925.1	h6.sal.bam	other	2197487	2197487	0	+	0	4	97	164	0.0
CP008925.1	h6.sal.bam	other	2197488	2197488	0	+	2	0	98	160	2.0
CP008925.1	h6.sal.bam	other	2197489	2197489	0	+	3	3	99	164	3.0
CP008925.1	h6.sal.bam	other	2197490	2197490	0	+	2	3	99	164	2.0
CP008925.1	h6.sal.bam	other	2197491	2197491	0	+	5	1	102	161	5.0
CP008925.1	h6.sal.bam	other	2197492	2197492	0	+	2	6	99	160	2.0
CP008925.1	h6.sal.bam	other	2197493	2197493	0	+	2	3	100	169	2.0
CP008925.1	h6.sal.bam	other	2197494	2197494	0	+	2	0	85	167	2.0
CP008925.1	h6.sal.bam	other	2197495	2197495	0	+	3	1	64	170	3.0
CP008925.1	h6.sal.bam	other	2197496	2197496	0	+	1	1	51	169	1.0
CP008925.1	h6.sal.bam	other	2197497	2197497	0	+	0	2	50	174	0.0
CP008925.1	h6.sal.bam	other	2197498	2197498	0	+	1	3	49	172	1.0
CP008925.1	h6.sal.bam	other	2197499	2197499	0	+	8	2	47	173	8.0
CP008925.1	h6.sal.bam	other	2197500	2197500	0	+	0	4	46	171	0.0
CP008925.1	h6.sal.bam	other	2197501	2197501	0	+	1	1	42	167	1.0
CP008925.1	h6.sal.bam	other	2197502	2197502	0	+	1	2	42	170	1.0
CP008925.1	h6.sal.bam	other	2197503	2197503	0	+	0	1	42	168	0.0
CP008925.1	h6.sal.bam	other	2197504	2197504	0	+	1	3	43	173	1.0
CP008925.1	h6.sal.bam	other	2197505	2197505	0	+	1	1	44	175	1.0
CP008925.1	h6.sal.bam	other	2197506	2197506	0	+	0	1	44	177	0.0
CP008925.1	h6.sal.bam	GAAC	2197507	2197507	2197515	+	2	1	46	181	2.0
CP008925.1	h6.sal.bam	other	2197508	2197508	0	+	3	0	49	181	3.0
CP008925.1	h6.sal.bam	GAAC	2197509	2197509	2197515	+	2	1	51	182	2.0
CP008925.1	h6.sal.bam	other	2197510	2197510	0	+	0	1	51	181	0.0
CP008925.1	h6.sal.bam	other	2197511	2197511	0	+	4	6	55	181	4.0
CP008925.1	h6.sal.bam	other	2197512	2197512	0	+	1	3	55	175	1.0
CP008925.1	h6.sal.bam	other	2197513	2197513	0	+	1	5	56	176	1.0
CP008925.1	h6.sal.bam	other	2197514	2197514	0	+	1	1	56	172	1.0
CP008925.1	h6.sal.bam	other	2197515	2197515	0	+	2	2	58	174	2.0
CP008925.1	h6.sal.bam	other	2197516	2197516	0	+	1	2	55	174	1.0
CP008925.1	h6.sal.bam	other	2197517	2197517	0	+	0	2	55	173	0.0
CP008925.1	h6.sal.bam	other	2197518	2197518	0	+	1	2	56	173	1.0
CP008925.1	h6.sal.bam	other	2197519	2197519	0	+	0	0	56	172	0.0
CP008925.1	h6.sal.bam	other	2197520	2197520	0	+	2	3	58	172	2.0
CP008925.1	h6.sal.bam	other	2197521	2197521	0	+	3	0	61	172	3.0
CP008925.1	h6.sal.bam	other	2197522	2197522	0	+	1	2	62	172	1.0
CP008925.1	h6.sal.bam	other	2197523	2197523	0	+	0	0	62	170	0.0
CP008925.1	h6.sal.bam	GAAC	2197524	2197524	2197515	+	1	2	63	172	1.0
CP008925.1	h6.sal.bam	other	2197525	2197525	0	+	1	2	64	172	1.0
CP008925.1	h6.sal.bam	GAAC	2197526	2197526	2197515	+	1	3	65	170	1.0
CP008925.1	h6.sal.bam	other	2197527	2197527	0	+	0	2	65	167	0.0
CP008925.1	h6.sal.bam	other	2197528	2197528	0	+	1	2	66	166	1.0
CP008925.1	h6.sal.bam	other	2197529	2197529	0	+	1	3	67	165	1.0
CP008925.1	h6.sal.bam	other	2197530	2197530	0	+	1	6	68	162	1.0
CP008925.1	h6.sal.bam	other	2197531	2197531	0	+	1	4	69	156	1.0
CP008925.1	h6.sal.bam	other	2197532	2197532	0	+	1	3	70	153	1.0
CP008925.1	h6.sal.bam	other	2197533	2197533	0	+	0	2	70	150	0.0
CP008925.1	h6.sal.bam	other	2197534	2197534	0	+	0	1	70	153	0.0
CP008925.1	h6.sal.bam	other	2197535	2197535	0	+	0	0	70	153	0.0
CP008925.1	h6.sal.bam	other	2197536	2197536	0	+	0	2	70	153	0.0
CP008925.1	h6.sal.bam	other	2197537	2197537	0	+	3	2	73	152	3.0
CP008925.1	h6.sal.bam	other	2197538	2197538	0	+	1	0	74	150	1.0
CP008925.1	h6.sal.bam	other	2197539	2197539	0	+	1	2	75	150	1.0
CP008925.1	h6.sal.bam	other	2197540	2197540	0	+	0	1	75	148	0.0
CP008925.1	h6.sal.bam	other	2197541	2197541	0	+	0	3	75	150	0.0
CP008925.1	h6.sal.bam	GTTC	2197542	2197542	2197550	+	2	2	77	147	2.0
CP008925.1	h6.sal.bam	other	2197543	2197543	0	+	1	1	77	149	1.0
CP008925.1	h6.sal.bam	GTTC	2197544	2197544	2197550	+	3	2	79	149	3.0
CP008925.1	h6.sal.bam	other	2197545	2197545	0	+	1	2	80	148	1.0
CP008925.1	h6.sal.bam	GTTC	2197546	2197546	2197554	+	4	6	84	146	4.0
CP008925.1	h6.sal.bam	other	2197547	2197547	0	+	0	0	84	141	0.0
CP008925.1	h6.sal.bam	GTTC	2197548	2197548	2197554	+	5	2	88	142	5.0
CP008925.1	h6.sal.bam	other	2197549	2197549	0	+	4	1	92	140	4.0
CP008925.1	h6.sal.bam	other	2197550	2197550	0	+	2	2	94	153	2.0
CP008925.1	h6.sal.bam	other	2197551	2197551	0	+	3	1	97	151	3.0
CP008925.1	h6.sal.bam	other	2197552	2197552	0	+	2	3	99	156	2.0
CP008925.1	h6.sal.bam	other	2197553	2197553	0	+	1	6	100	154	1.0
CP008925.1	h6.sal.bam	other	2197554	2197554	0	+	5	1	105	151	5.0
CP008925.1	h6.sal.bam	other	2197555	2197555	0	+	0	0	105	150	0.0
CP008925.1	h6.sal.bam	other	2197556	2197556	0	+	1	4	106	151	1.0
CP008925.1	h6.sal.bam	other	2197557	2197557	0	+	0	6	104	150	0.0
CP008925.1	h6.sal.bam	other	2197558	2197558	0	+	2	4	105	146	2.0
CP008925.1	h6.sal.bam	GTTC	2197559	2197559	2197550	+	1	3	106	144	1.0
CP008925.1	h6.sal.bam	other	2197560	2197560	0	+	1	4	106	141	1.0
CP008925.1	h6.sal.bam	GTTC	2197561	2197561	2197550	+	8	2	113	141	8.0
CP008925.1	h6.sal.bam	other	2197562	2197562	0	+	1	0	114	140	1.0
CP008925.1	h6.sal.bam	GTTC	2197563	2197563	2197554	+	1	4	115	141	1.0
CP008925.1	h6.sal.bam	other	2197564	2197564	0	+	1	3	115	137	1.0
CP008925.1	h6.sal.bam	GTTC	2197565	2197565	2197554	+	4	3	117	134	4.0
CP008925.1	h6.sal.bam	other	2197566	2197566	0	+	4	11	116	131	4.0
CP008925.1	h6.sal.bam	other	2197567	2197567	0	+	0	3	114	125	0.0
CP008925.1	h6.sal.bam	other	2197568	2197568	0	+	3	0	115	124	3.0
CP008925.1	h6.sal.bam	other	2197569	2197569	0	+	4	4	116	125	4.0
CP008925.1	h6.sal.bam	other	2197570	2197570	0	+	2	2	114	122	2.0
CP008925.1	h6.sal.bam	other	2197571	2197571	0	+	1	4	114	122	1.0
CP008925.1	h6.sal.bam	other	2197572	2197572	0	+	1	1	115	120	1.0
CP008925.1	h6.sal.bam	other	2197573	2197573	0	+	6	2	119	121	6.0
CP008925.1	h6.sal.bam	other	2197574	2197574	0	+	1	4	114	121	1.0
CP008925.1	h6.sal.bam	other	2197575	2197575	0	+	1	1	114	119	1.0
CP008925.1	h6.sal.bam	other	2197576	2197576	0	+	0	1	113	120	0.0
CP008925.1	h6.sal.bam	other	2197577	2197577	0	+	0	5	113	119	0.0
CP008925.1	h6.sal.bam	other	2197578	2197578	0	+	4	0	115	119	4.0
CP008925.1	h6.sal.bam	other	2197579	2197579	0	+	1	5	116	123	1.0
CP008925.1	h6.sal.bam	other	2197580	2197580	0	+	1	3	117	121	1.0
CP008925.1	h6.sal.bam	other	2197581	2197581	0	+	1	4	118	118	1.0
CP008925.1	h6.sal.bam	other	2197582	2197582	0	+	2	1	118	114	2.0
CP008925.1	h6.sal.bam	other	2197583	2197583	0	+	1	1	116	113	1.0
CP008925.1	h6.sal.bam	other	2197584	2197584	0	+	2	0	116	112	2.0
CP008925.1	h6.sal.bam	other	2197585	2197585	0	+	0	1	116	115	0.0
CP008925.1	h6.sal.bam	other	2197586	2197586	0	+	5	1	118	118	5.0
CP008925.1	h6.sal.bam	other	2197587	2197587	0	+	0	2	117	119	0.0
CP008925.1	h6.sal.bam	other	2197588	2197588	0	+	2	1	117	118	2.0
CP008925.1	h6.sal.bam	other	2197589	2197589	0	+	2	3	119	119	2.0
CP008925.1	h6.sal.bam	other	2197590	2197590	0	+	2	2	119	118	2.0
CP008925.1	h6.sal.bam	other	2197591	2197591	0	+	0	1	118	117	0.0
CP008925.1	h6.sal.bam	other	2197592	2197592	0	+	1	2	119	116	1.0
CP008925.1	h6.sal.bam	other	2197593	2197593	0	+	0	1	119	116	0.0
CP008925.1	h6.sal.bam	other	2197594	2197594	0	+	0	0	119	116	0.0
CP008925.1	h6.sal.bam	other	2197595	2197595	0	+	1	3	114	116	1.0
CP008925.1	h6.sal.bam	other	2197596	2197596	0	+	2	0	116	115	2.0
CP008925.1	h6.sal.bam	other	2197597	2197597	0	+	3	1	119	116	3.0
CP008925.1	h6.sal.bam	other	2197598	2197598	0	+	1	1	118	115	1.0
CP008925.1	h6.sal.bam	other	2197599	2197599	0	+	8	2	126	116	8.0
CP008925.1	h6.sal.bam	other	2197600	2197600	0	+	1	0	127	114	1.0
CP008925.1	h6.sal.bam	other	2197601	2197601	0	+	1	0	127	115	1.0
CP008925.1	h6.sal.bam	other	2197602	2197602	0	+	2	1	129	116	2.0
CP008925.1	h6.sal.bam	other	2197603	2197603	0	+	0	1	128	119	0.0
CP008925.1	h6.sal.bam	other	2197604	2197604	0	+	0	1	127	125	0.0
CP008925.1	h6.sal.bam	other	2197605	2197605	0	+	1	2	127	124	1.0
CP008925.1	h6.sal.bam	other	2197606	2197606	0	+	2	3	128	124	2.0
CP008925.1	h6.sal.bam	other	2197607	2197607	0	+	0	0	127	122	0.0
CP008925.1	h6.sal.bam	other	2197608	2197608	0	+	0	1	127	123	0.0
CP008925.1	h6.sal.bam	other	2197609	2197609	0	+	4	0	131	124	2.0
CP008925.1	h6.sal.bam	other	2197610	2197610	0	+	0	1	131	124	0.0
CP008925.1	h6.sal.bam	other	2197611	2197611	0	+	1	0	132	124	0.5
CP008925.1	h6.sal.bam	other	2197612	2197612	0	+	1	0	130	126	0.5
CP008925.1	h6.sal.bam	other	2197613	2197613	0	+	1	0	129	127	0.5
CP008925.1	h6.sal.bam	other	2197614	2197614	0	+	6	3	135	128	3.0
CP008925.1	h6.sal.bam	other	2197615	2197615	0	+	1	0	136	126	0.5
CP008925.1	h6.sal.bam	other	2197616	2197616	0	+	2	2	137	128	1.0
CP008925.1	h6.sal.bam	other	2197617	2197617	0	+	5	2	141	129	2.5
CP008925.1	h6.sal.bam	other	2197618	2197618	0	+	2	1	142	127	1.0
CP008925.1	h6.sal.bam	other	2197619	2197619	0	+	4	1	143	130	2.0
CP008925.1	h6.sal.bam	other	2197620	2197620	0	+	2	0	140	129	1.0
CP008925.1	h6.sal.bam	other	2197621	2197621	0	+	0	1	140	131	0.0
CP008925.1	h6.sal.bam	other	2197622	2197622	0	+	0	1	140	131	0.0
CP008925.1	h6.sal.bam	other	2197623	2197623	0	+	0	6	135	133	0.0
CP008925.1	h6.sal.bam	other	2197624	2197624	0	+	3	8	129	129	1.5
CP008925.1	h6.sal.bam	other	2197625	2197625	0	+	1	6	130	127	0.5
CP008925.1	h6.sal.bam	other	2197626	2197626	0	+	3	0	133	122	1.5
CP008925.1	h6.sal.bam	other	2197627	2197627	0	+	4	3	135	123	2.0
CP008925.1	h6.sal.bam	other	2197628	2197628	0	+	1	1	134	122	0.5
CP008925.1	h6.sal.bam	other	2197629	2197629	0	+	4	1	134	123	2.0
CP008925.1	h6.sal.bam	other	2197630	2197630	0	+	2	1	135	122	1.0
CP008925.1	h6.sal.bam	other	2197631	2197631	0	+	0	2	135	121	0.0
CP008925.1	h6.sal.bam	other	2197632	2197632	0	+	3	2	138	129	1.5
CP008925.1	h6.sal.bam	other	2197633	2197633	0	+	3	3	139	129	1.5
CP008925.1	h6.sal.bam	other	2197634	2197634	0	+	3	2	141	128	1.5
CP008925.1	h6.sal.bam	other	2197635	2197635	0	+	2	1	142	130	1.0
CP008925.1	h6.sal.bam	other	2197636	2197636	0	+	2	1	135	129	1.0
CP008925.1	h6.sal.bam	other	2197637	2197637	0	+	2	1	137	128	1.0
CP008925.1	h6.sal.bam	other	2197638	2197638	0	+	3	0	136	132	1.5
CP008925.1	h6.sal.bam	other	2197639	2197639	0	+	0	0	136	132	0.0
CP008925.1	h6.sal.bam	other	2197640	2197640	0	+	3	3	136	134	1.5
CP008925.1	h6.sal.bam	other	2197641	2197641	0	+	2	2	134	133	1.0
CP008925.1	h6.sal.bam	other	2197642	2197642	0	+	1	2	133	131	0.5
CP008925.1	h6.sal.bam	other	2197643	2197643	0	+	0	1	133	129	0.0
CP008925.1	h6.sal.bam	other	2197644	2197644	0	+	1	2	130	128	0.5
CP008925.1	h6.sal.bam	other	2197645	2197645	0	+	1	2	129	126	0.5
CP008925.1	h6.sal.bam	other	2197646	2197646	0	+	2	2	129	132	1.0
CP008925.1	h6.sal.bam	other	2197647	2197647	0	+	2	2	130	131	1.0
CP008925.1	h6.sal.bam	other	2197648	2197648	0	+	3	2	128	134	1.5
CP008925.1	h6.sal.bam	other	2197649	2197649	0	+	2	1	128	133	1.0
CP008925.1	h6.sal.bam	other	2197650	2197650	0	+	2	2	130	132	1.0
CP008925.1	h6.sal.bam	other	2197651	2197651	0	+	1	0	130	130	0.5
CP008925.1	h6.sal.bam	other	2197652	2197652	0	+	0	5	130	130	0.0
CP008925.1	h6.sal.bam	other	2197653	2197653	0	+	2	4	127	128	1.0
CP008925.1	h6.sal.bam	other	2197654	2197654	0	+	2	3	129	124	1.0
CP008925.1	h6.sal.bam	other	2197655	2197655	0	+	1	0	129	122	0.5
CP008925.1	h6.sal.bam	other	2197656	2197656	0	+	3	1	131	122	1.5
CP008925.1	h6.sal.bam	other	2197657	2197657	0	+	4	1	133	121	2.0
CP008925.1	h6.sal.bam	other	2197658	2197658	0	+	4	1	136	123	2.0
CP008925.1	h6.sal.bam	other	2197659	2197659	0	+	2	1	131	123	1.0
CP008925.1	h6.sal.bam	other	2197660	2197660	0	+	3	3	134	124	1.5
CP008925.1	h6.sal.bam	other	2197661	2197661	0	+	2	2	136	122	1.0
CP008925.1	h6.sal.bam	other	2197662	2197662	0	+	0	0	136	124	0.0
CP008925.1	h6.sal.bam	other	2197663	2197663	0	+	0	2	134	124	0.0
CP008925.1	h6.sal.bam	other	2197664	2197664	0	+	1	2	133	124	0.5
CP008925.1	h6.sal.bam	other	2197665	2197665	0	+	1	1	132	122	0.5
CP008925.1	h6.sal.bam	other	2197666	2197666	0	+	2	0	134	121	1.0
CP008925.1	h6.sal.bam	other	2197667	2197667	0	+	3	2	136	123	1.5
CP008925.1	h6.sal.bam	other	2197668	2197668	0	+	2	1	138	121	1.0
CP008925.1	h6.sal.bam	other	2197669	2197669	0	+	1	0	139	123	0.5
CP008925.1	h6.sal.bam	other	2197670	2197670	0	+	4	2	141	123	2.0
CP008925.1	h6.sal.bam	other	2197671	2197671	0	+	1	1	140	123	0.5
CP008925.1	h6.sal.bam	other	2197672	2197672	0	+	4	0	141	122	2.0
CP008925.1	h6.sal.bam	other	2197673	2197673	0	+	4	2	144	122	2.0
CP008925.1	h6.sal.bam	other	2197674	2197674	0	+	1	1	138	125	0.5
CP008925.1	h6.sal.bam	other	2197675	2197675	0	+	1	1	138	125	0.5
CP008925.1	h6.sal.bam	other	2197676	2197676	0	+	2	4	140	126	1.0
CP008925.1	h6.sal.bam	other	2197677	2197677	0	+	2	3	140	122	1.0
CP008925.1	h6.sal.bam	other	2197678	2197678	0	+	0	5	140	119	0.0
CP008925.1	h6.sal.bam	other	2197679	2197679	0	+	1	2	141	117	0.5
CP008925.1	h6.sal.bam	other	2197680	2197680	0	+	0	0	140	116	0.0
CP008925.1	h6.sal.bam	other	2197681	2197681	0	+	7	1	145	116	3.5
CP008925.1	h6.sal.bam	other	2197682	2197682	0	+	3	1	148	117	1.5
CP008925.1	h6.sal.bam	other	2197683	2197683	0	+	1	2	144	121	0.5
CP008925.1	h6.sal.bam	other	2197684	2197684	0	+	2	0	146	119	1.0
CP008925.1	h6.sal.bam	other	2197685	2197685	0	+	2	1	148	119	1.0
CP008925.1	h6.sal.bam	other	2197686	2197686	0	+	1	3	149	118	0.5
CP008925.1	h6.sal.bam	other	2197687	2197687	0	+	1	1	149	116	0.5
CP008925.1	h6.sal.bam	other	2197688	2197688	0	+	3	1	151	127	1.5
CP008925.1	h6.sal.bam	other	2197689	2197689	0	+	1	1	144	128	0.5
CP008925.1	h6.sal.bam	other	2197690	2197690	0	+	0	2	144	128	0.0
CP008925.1	h6.sal.bam	other	2197691	2197691	0	+	3	3	144	127	1.5
CP008925.1	h6.sal.bam	other	2197692	2197692	0	+	2	3	142	124	1.0
CP008925.1	h6.sal.bam	other	2197693	2197693	0	+	2	2	138	124	1.0
CP008925.1	h6.sal.bam	other	2197694	2197694	0	+	0	0	137	124	0.0
CP008925.1	h6.sal.bam	other	2197695	2197695	0	+	3	1	140	124	1.5
CP008925.1	h6.sal.bam	other	2197696	2197696	0	+	2	0	142	125	1.0
CP008925.1	h6.sal.bam	other	2197697	2197697	0	+	2	4	144	125	1.0
CP008925.1	h6.sal.bam	other	2197698	2197698	0	+	0	2	144	124	0.0
CP008925.1	h6.sal.bam	other	2197699	2197699	0	+	1	6	141	127	0.5
CP008925.1	h6.sal.bam	other	2197700	2197700	0	+	0	1	141	123	0.0
CP008925.1	h6.sal.bam	other	2197701	2197701	0	+	3	1	136	122	1.5
CP008925.1	h6.sal.bam	other	2197702	2197702	0	+	0	1	136	121	0.0
CP008925.1	h6.sal.bam	other	2197703	2197703	0	+	0	2	136	123	0.0
CP008925.1	h6.sal.bam	other	2197704	2197704	0	+	2	0	134	122	1.0
CP008925.1	h6.sal.bam	other	2197705	2197705	0	+	4	4	135	123	2.0
CP008925.1	h6.sal.bam	other	2197706	2197706	0	+	2	5	137	119	1.0
CP008925.1	h6.sal.bam	other	2197707	2197707	0	+	3	2	138	114	2.0
CP008925.1	h6.sal.bam	other	2197708	2197708	0	+	0	2	133	112	0.0
CP008925.1	h6.sal.bam	other	2197709	2197709	0	+	0	4	132	120	0.0
CP008925.1	h6.sal.bam	other	2197710	2197710	0	+	4	2	134	116	4.0
CP008925.1	h6.sal.bam	other	2197711	2197711	0	+	0	2	131	119	0.0
CP008925.1	h6.sal.bam	other	2197712	2197712	0	+	2	1	132	120	2.0
CP008925.1	h6.sal.bam	other	2197713	2197713	0	+	1	2	130	120	0.6666666666666666
CP008925.1	h6.sal.bam	other	2197714	2197714	0	+	1	1	127	120	0.6666666666666666
CP008925.1	h6.sal.bam	other	2197715	2197715	0	+	1	1	128	120	0.5
CP008925.1	h6.sal.bam	other	2197716	2197716	0	+	6	1	132	120	3.0
CP008925.1	h6.sal.bam	other	2197717	2197717	0	+	1	1	133	119	0.5
CP008925.1	h6.sal.bam	other	2197718	2197718	0	+	1	5	134	119	0.5
CP008925.1	h6.sal.bam	other	2197719	2197719	0	+	1	1	134	120	0.5
CP008925.1	h6.sal.bam	other	2197720	2197720	0	+	1	1	134	119	0.5
CP008925.1	h6.sal.bam	other	2197721	2197721	0	+	3	1	134	121	1.5
CP008925.1	h6.sal.bam	other	2197722	2197722	0	+	1	6	134	125	0.5
CP008925.1	h6.sal.bam	other	2197723	2197723	0	+	2	1	131	119	1.0
CP008925.1	h6.sal.bam	other	2197724	2197724	0	+	2	0	133	120	1.0
CP008925.1	h6.sal.bam	other	2197725	2197725	0	+	3	0	134	121	1.5
CP008925.1	h6.sal.bam	other	2197726	2197726	0	+	0	2	133	125	0.0
CP008925.1	h6.sal.bam	other	2197727	2197727	0	+	1	1	134	123	0.5
CP008925.1	h6.sal.bam	other	2197728	2197728	0	+	2	0	134	125	1.0
CP008925.1	h6.sal.bam	other	2197729	2197729	0	+	1	1	133	125	0.5
CP008925.1	h6.sal.bam	other	2197730	2197730	0	+	3	0	135	126	1.5
CP008925.1	h6.sal.bam	other	2197731	2197731	0	+	3	1	131	128	1.5
CP008925.1	h6.sal.bam	other	2197732	2197732	0	+	3	1	134	127	1.5
CP008925.1	h6.sal.bam	other	2197733	2197733	0	+	1	1	131	128	0.5
CP008925.1	h6.sal.bam	other	2197734	2197734	0	+	1	2	127	134	0.5
CP008925.1	h6.sal.bam	other	2197735	2197735	0	+	2	4	127	134	1.0
CP008925.1	h6.sal.bam	other	2197736	2197736	0	+	2	0	129	130	1.0
CP008925.1	h6.sal.bam	other	2197737	2197737	0	+	3	1	132	132	1.5
CP008925.1	h6.sal.bam	other	2197738	2197738	0	+	1	1	130	134	0.5
CP008925.1	h6.sal.bam	other	2197739	2197739	0	+	2	1	132	134	1.0
CP008925.1	h6.sal.bam	other	2197740	2197740	0	+	1	0	133	138	0.5
CP008925.1	h6.sal.bam	other	2197741	2197741	0	+	1	1	131	138	0.5
CP008925.1	h6.sal.bam	other	2197742	2197742	0	+	0	0	128	137	0.0
CP008925.1	h6.sal.bam	other	2197743	2197743	0	+	4	3	130	140	2.0
CP008925.1	h6.sal.bam	other	2197744	2197744	0	+	4	0	133	137	2.0
CP008925.1	h6.sal.bam	other	2197745	2197745	0	+	4	3	134	137	2.0
CP008925.1	h6.sal.bam	other	2197746	2197746	0	+	5	2	138	139	2.5
CP008925.1	h6.sal.bam	other	2197747	2197747	0	+	1	0	134	138	0.5
CP008925.1	h6.sal.bam	other	2197748	2197748	0	+	2	3	133	138	1.0
CP008925.1	h6.sal.bam	other	2197749	2197749	0	+	1	1	133	135	0.5
CP008925.1	h6.sal.bam	other	2197750	2197750	0	+	3	2	136	137	1.5
CP008925.1	h6.sal.bam	other	2197751	2197751	0	+	1	1	135	140	0.5
CP008925.1	h6.sal.bam	other	2197752	2197752	0	+	1	1	134	139	0.5
CP008925.1	h6.sal.bam	other	2197753	2197753	0	+	0	1	134	138	0.0
CP008925.1	h6.sal.bam	other	2197754	2197754	0	+	1	1	133	146	0.5
CP008925.1	h6.sal.bam	other	2197755	2197755	0	+	2	0	134	148	1.0
CP008925.1	h6.sal.bam	other	2197756	2197756	0	+	0	2	126	150	0.0
CP008925.1	h6.sal.bam	other	2197757	2197757	0	+	1	5	127	149	0.5
CP008925.1	h6.sal.bam	other	2197758	2197758	0	+	2	2	128	144	1.0
CP008925.1	h6.sal.bam	other	2197759	2197759	0	+	3	0	126	142	1.5
CP008925.1	h6.sal.bam	other	2197760	2197760	0	+	1	4	127	143	0.5
CP008925.1	h6.sal.bam	other	2197761	2197761	0	+	1	2	128	142	0.5
CP008925.1	h6.sal.bam	other	2197762	2197762	0	+	5	5	132	140	2.5
CP008925.1	h6.sal.bam	other	2197763	2197763	0	+	2	2	131	138	1.0
CP008925.1	h6.sal.bam	other	2197764	2197764	0	+	0	1	129	136	0.0
CP008925.1	h6.sal.bam	other	2197765	2197765	0	+	2	1	129	137	1.0
CP008925.1	h6.sal.bam	other	2197766	2197766	0	+	2	3	131	136	1.0
CP008925.1	h6.sal.bam	other	2197767	2197767	0	+	2	1	131	136	1.0
CP008925.1	h6.sal.bam	other	2197768	2197768	0	+	2	2	131	136	1.0
CP008925.1	h6.sal.bam	other	2197769	2197769	0	+	6	0	137	134	3.0
CP008925.1	h6.sal.bam	other	2197770	2197770	0	+	1	1	135	134	0.5
CP008925.1	h6.sal.bam	other	2197771	2197771	0	+	2	1	135	136	1.0
CP008925.1	h6.sal.bam	other	2197772	2197772	0	+	4	3	137	137	2.0
CP008925.1	h6.sal.bam	other	2197773	2197773	0	+	0	5	137	134	0.0
CP008925.1	h6.sal.bam	other	2197774	2197774	0	+	3	2	139	129	1.5
CP008925.1	h6.sal.bam	other	2197775	2197775	0	+	1	0	140	130	0.5
CP008925.1	h6.sal.bam	other	2197776	2197776	0	+	1	2	137	131	0.5
CP008925.1	h6.sal.bam	other	2197777	2197777	0	+	4	1	141	131	2.0
CP008925.1	h6.sal.bam	other	2197778	2197778	0	+	3	1	144	130	1.5
CP008925.1	h6.sal.bam	other	2197779	2197779	0	+	5	4	147	130	2.5
CP008925.1	h6.sal.bam	other	2197780	2197780	0	+	0	5	144	126	0.0
CP008925.1	h6.sal.bam	other	2197781	2197781	0	+	2	1	144	130	1.0
CP008925.1	h6.sal.bam	other	2197782	2197782	0	+	2	1	143	129	1.0
CP008925.1	h6.sal.bam	other	2197783	2197783	0	+	3	2	146	128	1.5
CP008925.1	h6.sal.bam	other	2197784	2197784	0	+	1	2	146	126	0.5
CP008925.1	h6.sal.bam	other	2197785	2197785	0	+	3	0	146	129	1.5
CP008925.1	h6.sal.bam	other	2197786	2197786	0	+	2	3	148	129	1.0
CP008925.1	h6.sal.bam	other	2197787	2197787	0	+	1	1	147	126	0.5
CP008925.1	h6.sal.bam	other	2197788	2197788	0	+	0	2	146	126	0.0
CP008925.1	h6.sal.bam	other	2197789	2197789	0	+	2	1	147	130	1.0
CP008925.1	h6.sal.bam	other	2197790	2197790	0	+	2	2	141	129	1.0
CP008925.1	h6.sal.bam	other	2197791	2197791	0	+	3	1	143	127	1.5
CP008925.1	h6.sal.bam	other	2197792	2197792	0	+	2	3	145	126	1.0
CP008925.1	h6.sal.bam	other	2197793	2197793	0	+	1	3	145	123	0.5
CP008925.1	h6.sal.bam	other	2197794	2197794	0	+	3	1	147	120	1.5
CP008925.1	h6.sal.bam	other	2197795	2197795	0	+	4	2	150	131	2.0
CP008925.1	h6.sal.bam	other	2197796	2197796	0	+	2	5	150	129	1.0
CP008925.1	h6.sal.bam	other	2197797	2197797	0	+	2	1	149	127	1.0
CP008925.1	h6.sal.bam	other	2197798	2197798	0	+	2	2	148	126	1.0
CP008925.1	h6.sal.bam	other	2197799	2197799	0	+	0	1	148	124	0.0
CP008925.1	h6.sal.bam	other	2197800	2197800	0	+	1	4	147	124	0.5
CP008925.1	h6.sal.bam	other	2197801	2197801	0	+	3	2	149	121	1.5
CP008925.1	h6.sal.bam	other	2197802	2197802	0	+	0	1	147	120	0.0
CP008925.1	h6.sal.bam	other	2197803	2197803	0	+	1	0	147	121	0.5
CP008925.1	h6.sal.bam	other	2197804	2197804	0	+	0	2	147	121	0.0
CP008925.1	h6.sal.bam	other	2197805	2197805	0	+	0	2	144	120	0.0
CP008925.1	h6.sal.bam	other	2197806	2197806	0	+	4	2	142	123	2.0
CP008925.1	h6.sal.bam	other	2197807	2197807	0	+	1	4	143	122	0.5
CP008925.1	h6.sal.bam	other	2197808	2197808	0	+	0	4	140	118	0.0
CP008925.1	h6.sal.bam	other	2197809	2197809	0	+	2	0	142	115	1.0
CP008925.1	h6.sal.bam	other	2197810	2197810	0	+	0	1	139	118	0.0
CP008925.1	h6.sal.bam	other	2197811	2197811	0	+	2	0	141	117	1.0
CP008925.1	h6.sal.bam	other	2197812	2197812	0	+	2	3	140	120	1.0
CP008925.1	h6.sal.bam	other	2197813	2197813	0	+	0	1	139	121	0.0
CP008925.1	h6.sal.bam	other	2197814	2197814	0	+	2	5	139	122	1.0
CP008925.1	h6.sal.bam	other	2197815	2197815	0	+	1	0	138	121	0.5
CP008925.1	h6.sal.bam	other	2197816	2197816	0	+	3	0	141	121	1.5
CP008925.1	h6.sal.bam	other	2197817	2197817	0	+	4	4	144	121	2.0
CP008925.1	h6.sal.bam	other	2197818	2197818	0	+	3	1	143	121	1.5
CP008925.1	h6.sal.bam	other	2197819	2197819	0	+	1	2	141	122	0.5
CP008925.1	h6.sal.bam	other	2197820	2197820	0	+	0	1	137	120	0.0
CP008925.1	h6.sal.bam	other	2197821	2197821	0	+	6	1	138	122	3.0
CP008925.1	h6.sal.bam	other	2197822	2197822	0	+	2	2	138	122	1.0
CP008925.1	h6.sal.bam	other	2197823	2197823	0	+	2	1	137	120	1.0
CP008925.1	h6.sal.bam	other	2197824	2197824	0	+	2	5	139	119	1.0
CP008925.1	h6.sal.bam	other	2197825	2197825	0	+	6	3	141	115	3.0
CP008925.1	h6.sal.bam	other	2197826	2197826	0	+	0	0	140	113	0.0
CP008925.1	h6.sal.bam	other	2197827	2197827	0	+	2	5	142	114	1.0
CP008925.1	h6.sal.bam	other	2197828	2197828	0	+	2	1	144	109	1.0
CP008925.1	h6.sal.bam	other	2197829	2197829	0	+	3	3	146	108	1.5
CP008925.1	h6.sal.bam	other	2197830	2197830	0	+	4	2	148	106	2.0
CP008925.1	h6.sal.bam	other	2197831	2197831	0	+	1	1	149	104	0.5
CP008925.1	h6.sal.bam	other	2197832	2197832	0	+	2	0	150	103	1.0
CP008925.1	h6.sal.bam	other	2197833	2197833	0	+	1	1	149	103	0.5
CP008925.1	h6.sal.bam	other	2197834	2197834	0	+	4	0	150	102	2.0
CP008925.1	h6.sal.bam	other	2197835	2197835	0	+	0	3	149	107	0.0
CP008925.1	h6.sal.bam	other	2197836	2197836	0	+	1	1	149	104	0.5
CP008925.1	h6.sal.bam	other	2197837	2197837	0	+	1	2	144	103	0.5
CP008925.1	h6.sal.bam	other	2197838	2197838	0	+	2	0	144	104	1.0
CP008925.1	h6.sal.bam	other	2197839	2197839	0	+	2	2	146	104	1.0
CP008925.1	h6.sal.bam	other	2197840	2197840	0	+	2	2	146	102	1.0
CP008925.1	h6.sal.bam	other	2197841	2197841	0	+	4	1	149	100	2.0
CP008925.1	h6.sal.bam	GAAC	2197842	2197842	2197850	+	3	1	150	99	1.5
CP008925.1	h6.sal.bam	other	2197843	2197843	0	+	3	3	146	99	1.5
CP008925.1	h6.sal.bam	GAAC	2197844	2197844	2197850	+	3	0	148	99	1.5
CP008925.1	h6.sal.bam	other	2197845	2197845	0	+	2	1	150	99	1.0
CP008925.1	h6.sal.bam	other	2197846	2197846	0	+	0	1	146	98	0.0
CP008925.1	h6.sal.bam	other	2197847	2197847	0	+	1	1	144	102	0.5
CP008925.1	h6.sal.bam	other	2197848	2197848	0	+	0	2	144	101	0.0
CP008925.1	h6.sal.bam	other	2197849	2197849	0	+	2	1	144	101	1.3333333333333333
CP008925.1	h6.sal.bam	other	2197850	2197850	0	+	5	1	148	102	2.5
CP008925.1	h6.sal.bam	other	2197851	2197851	0	+	0	1	142	103	0.0
CP008925.1	h6.sal.bam	other	2197852	2197852	0	+	2	3	141	105	1.0
CP008925.1	h6.sal.bam	other	2197853	2197853	0	+	0	5	141	105	0.0
CP008925.1	h6.sal.bam	other	2197854	2197854	0	+	1	1	138	100	0.5
CP008925.1	h6.sal.bam	other	2197855	2197855	0	+	3	0	141	99	1.5
CP008925.1	h6.sal.bam	other	2197856	2197856	0	+	4	1	143	99	2.0
CP008925.1	h6.sal.bam	other	2197857	2197857	0	+	1	0	142	98	0.5
CP008925.1	h6.sal.bam	other	2197858	2197858	0	+	0	1	139	101	0.0
CP008925.1	h6.sal.bam	GAAC	2197859	2197859	2197850	+	2	3	140	101	1.3333333333333333
CP008925.1	h6.sal.bam	other	2197860	2197860	0	+	3	0	140	99	2.0
CP008925.1	h6.sal.bam	GAAC	2197861	2197861	2197850	+	1	1	139	101	0.6666666666666666
CP008925.1	h6.sal.bam	other	2197862	2197862	0	+	1	4	139	103	0.6666666666666666
CP008925.1	h6.sal.bam	other	2197863	2197863	0	+	5	2	144	99	3.3333333333333335
CP008925.1	h6.sal.bam	other	2197864	2197864	0	+	5	0	145	99	3.3333333333333335
CP008925.1	h6.sal.bam	other	2197865	2197865	0	+	0	4	145	104	0.0
CP008925.1	h6.sal.bam	other	2197866	2197866	0	+	3	1	143	101	3.0
CP008925.1	h6.sal.bam	other	2197867	2197867	0	+	0	2	142	101	0.0
CP008925.1	h6.sal.bam	other	2197868	2197868	0	+	0	5	142	100	0.0
CP008925.1	h6.sal.bam	other	2197869	2197869	0	+	2	0	139	95	2.0
CP008925.1	h6.sal.bam	other	2197870	2197870	0	+	2	0	139	103	2.0
CP008925.1	h6.sal.bam	other	2197871	2197871	0	+	1	3	138	105	1.0
CP008925.1	h6.sal.bam	other	2197872	2197872	0	+	5	0	138	105	5.0
CP008925.1	h6.sal.bam	other	2197873	2197873	0	+	1	0	139	107	1.0
CP008925.1	h6.sal.bam	other	2197874	2197874	0	+	1	1	139	107	1.0
CP008925.1	h6.sal.bam	other	2197875	2197875	0	+	0	1	136	106	0.0
CP008925.1	h6.sal.bam	other	2197876	2197876	0	+	2	1	138	110	2.0
CP008925.1	h6.sal.bam	other	2197877	2197877	0	+	1	2	139	111	1.0
CP008925.1	h6.sal.bam	GTTC	2197878	2197878	2197886	+	2	1	140	109	2.0
CP008925.1	h6.sal.bam	other	2197879	2197879	0	+	1	3	141	111	1.0
CP008925.1	h6.sal.bam	GTTC	2197880	2197880	2197886	+	1	2	142	108	1.0
CP008925.1	h6.sal.bam	other	2197881	2197881	0	+	0	1	139	106	0.0
CP008925.1	h6.sal.bam	other	2197882	2197882	0	+	2	0	140	109	2.0
CP008925.1	h6.sal.bam	other	2197883	2197883	0	+	1	2	141	110	1.0
CP008925.1	h6.sal.bam	other	2197884	2197884	0	+	2	2	141	108	2.0
CP008925.1	h6.sal.bam	other	2197885	2197885	0	+	2	3	143	106	2.0
CP008925.1	h6.sal.bam	other	2197886	2197886	0	+	1	4	142	108	1.0
CP008925.1	h6.sal.bam	other	2197887	2197887	0	+	0	3	140	104	0.0
CP008925.1	h6.sal.bam	other	2197888	2197888	0	+	1	0	141	107	1.0
CP008925.1	h6.sal.bam	other	2197889	2197889	0	+	1	4	140	108	1.0
CP008925.1	h6.sal.bam	other	2197890	2197890	0	+	3	3	142	108	3.0
CP008925.1	h6.sal.bam	other	2197891	2197891	0	+	1	0	140	106	1.0
CP008925.1	h6.sal.bam	other	2197892	2197892	0	+	3	0	139	107	3.0
CP008925.1	h6.sal.bam	other	2197893	2197893	0	+	1	2	137	110	1.0
CP008925.1	h6.sal.bam	other	2197894	2197894	0	+	4	0	140	111	4.0
CP008925.1	h6.sal.bam	GTTC	2197895	2197895	2197886	+	0	4	138	112	0.0
CP008925.1	h6.sal.bam	other	2197896	2197896	0	+	1	1	135	111	1.0
CP008925.1	h6.sal.bam	GTTC	2197897	2197897	2197886	+	2	0	135	110	2.0
CP008925.1	h6.sal.bam	other	2197898	2197898	0	+	0	1	133	117	0.0
CP008925.1	h6.sal.bam	other	2197899	2197899	0	+	0	0	131	116	0.0
CP008925.1	h6.sal.bam	other	2197900	2197900	0	+	2	0	127	119	2.0
CP008925.1	h6.sal.bam	other	2197901	2197901	0	+	2	1	129	121	2.0
CP008925.1	h6.sal.bam	other	2197902	2197902	0	+	0	0	127	121	0.0
CP008925.1	h6.sal.bam	other	2197903	2197903	0	+	0	1	124	123	0.0
CP008925.1	h6.sal.bam	other	2197904	2197904	0	+	0	1	122	122	0.0
CP008925.1	h6.sal.bam	other	2197905	2197905	0	+	3	0	121	121	3.0
CP008925.1	h6.sal.bam	other	2197906	2197906	0	+	0	1	119	125	0.0
CP008925.1	h6.sal.bam	other	2197907	2197907	0	+	1	3	118	128	1.0
CP008925.1	h6.sal.bam	other	2197908	2197908	0	+	0	0	114	126	0.0
CP008925.1	h6.sal.bam	GTTC	2197909	2197909	2197917	+	1	0	114	127	1.0
CP008925.1	h6.sal.bam	other	2197910	2197910	0	+	1	0	115	128	1.0
CP008925.1	h6.sal.bam	GTTC	2197911	2197911	2197917	+	3	3	116	129	3.0
CP008925.1	h6.sal.bam	other	2197912	2197912	0	+	2	0	116	129	2.0
CP008925.1	h6.sal.bam	other	2197913	2197913	0	+	0	0	115	131	0.0
CP008925.1	h6.sal.bam	other	2197914	2197914	0	+	3	0	115	131	3.0
CP008925.1	h6.sal.bam	other	2197915	2197915	0	+	0	0	111	133	0.0
CP008925.1	h6.sal.bam	other	2197916	2197916	0	+	1	0	108	134	1.0
CP008925.1	h6.sal.bam	other	2197917	2197917	0	+	2	1	107	136	2.0
CP008925.1	h6.sal.bam	other	2197918	2197918	0	+	0	3	105	135	0.0
CP008925.1	h6.sal.bam	other	2197919	2197919	0	+	1	3	104	132	1.0
CP008925.1	h6.sal.bam	other	2197920	2197920	0	+	3	1	106	136	3.0
CP008925.1	h6.sal.bam	other	2197921	2197921	0	+	1	2	106	136	1.0
CP008925.1	h6.sal.bam	other	2197922	2197922	0	+	2	0	108	136	2.0
CP008925.1	h6.sal.bam	other	2197923	2197923	0	+	1	3	109	137	1.0
CP008925.1	h6.sal.bam	other	2197924	2197924	0	+	1	2	109	135	1.0
CP008925.1	h6.sal.bam	other	2197925	2197925	0	+	3	0	107	133	3.0
CP008925.1	h6.sal.bam	GTTC	2197926	2197926	2197917	+	2	4	109	135	2.0
CP008925.1	h6.sal.bam	other	2197927	2197927	0	+	1	2	104	135	1.0
CP008925.1	h6.sal.bam	GTTC	2197928	2197928	2197917	+	4	0	108	134	4.0
CP008925.1	h6.sal.bam	other	2197929	2197929	0	+	2	0	110	137	2.0
CP008925.1	h6.sal.bam	other	2197930	2197930	0	+	1	0	108	141	1.0
CP008925.1	h6.sal.bam	other	2197931	2197931	0	+	3	2	111	141	3.0
CP008925.1	h6.sal.bam	other	2197932	2197932	0	+	0	1	110	140	0.0
CP008925.1	h6.sal.bam	other	2197933	2197933	0	+	1	1	111	139	1.0
CP008925.1	h6.sal.bam	other	2197934	2197934	0	+	2	1	111	139	2.0
CP008925.1	h6.sal.bam	other	2197935	2197935	0	+	1	2	107	140	1.0
CP008925.1	h6.sal.bam	other	2197936	2197936	0	+	2	3	109	139	2.0
CP008925.1	h6.sal.bam	other	2197937	2197937	0	+	2	0	108	136	2.0
CP008925.1	h6.sal.bam	other	2197938	2197938	0	+	5	2	108	136	5.0
CP008925.1	h6.sal.bam	other	2197939	2197939	0	+	1	6	107	134	1.0
CP008925.1	h6.sal.bam	other	2197940	2197940	0	+	0	1	107	136	0.0
CP008925.1	h6.sal.bam	other	2197941	2197941	0	+	1	0	105	138	1.0
CP008925.1	h6.sal.bam	other	2197942	2197942	0	+	3	1	108	143	3.0
CP008925.1	h6.sal.bam	other	2197943	2197943	0	+	0	0	104	142	0.0
CP008925.1	h6.sal.bam	other	2197944	2197944	0	+	0	9	104	143	0.0
CP008925.1	h6.sal.bam	other	2197945	2197945	0	+	1	2	105	137	1.0
CP008925.1	h6.sal.bam	other	2197946	2197946	0	+	2	3	106	136	2.0
CP008925.1	h6.sal.bam	other	2197947	2197947	0	+	3	1	103	133	3.0
CP008925.1	h6.sal.bam	other	2197948	2197948	0	+	3	0	105	132	3.0
CP008925.1	h6.sal.bam	other	2197949	2197949	0	+	0	1	105	132	0.0
CP008925.1	h6.sal.bam	other	2197950	2197950	0	+	3	4	108	132	3.0
CP008925.1	h6.sal.bam	other	2197951	2197951	0	+	1	2	107	129	1.0
CP008925.1	h6.sal.bam	other	2197952	2197952	0	+	3	0	107	131	3.0
CP008925.1	h6.sal.bam	other	2197953	2197953	0	+	0	3	106	132	0.0
CP008925.1	h6.sal.bam	other	2197954	2197954	0	+	0	0	106	129	0.0
CP008925.1	h6.sal.bam	other	2197955	2197955	0	+	3	2	108	134	3.0
CP008925.1	h6.sal.bam	other	2197956	2197956	0	+	1	2	107	133	1.0
CP008925.1	h6.sal.bam	other	2197957	2197957	0	+	2	1	108	135	2.0
CP008925.1	h6.sal.bam	other	2197958	2197958	0	+	4	0	112	134	4.0
CP008925.1	h6.sal.bam	other	2197959	2197959	0	+	0	4	110	137	0.0
CP008925.1	h6.sal.bam	other	2197960	2197960	0	+	0	1	107	138	0.0
CP008925.1	h6.sal.bam	other	2197961	2197961	0	+	2	6	109	137	2.0
CP008925.1	h6.sal.bam	other	2197962	2197962	0	+	7	0	114	134	7.0
CP008925.1	h6.sal.bam	other	2197963	2197963	0	+	3	2	117	134	3.0
CP008925.1	h6.sal.bam	other	2197964	2197964	0	+	1	3	118	136	1.0
CP008925.1	h6.sal.bam	other	2197965	2197965	0	+	1	1	116	137	1.0
CP008925.1	h6.sal.bam	other	2197966	2197966	0	+	3	1	115	137	3.0
CP008925.1	h6.sal.bam	other	2197967	2197967	0	+	2	4	117	136	2.0
CP008925.1	h6.sal.bam	other	2197968	2197968	0	+	2	2	117	136	2.0
CP008925.1	h6.sal.bam	other	2197969	2197969	0	+	2	2	115	134	2.0
CP008925.1	h6.sal.bam	other	2197970	2197970	0	+	1	2	116	132	1.0
CP008925.1	h6.sal.bam	other	2197971	2197971	0	+	1	0	114	132	1.0
CP008925.1	h6.sal.bam	other	2197972	2197972	0	+	2	7	116	132	2.0
CP008925.1	h6.sal.bam	other	2197973	2197973	0	+	1	0	117	127	1.0
CP008925.1	h6.sal.bam	other	2197974	2197974	0	+	2	4	119	127	2.0
CP008925.1	h6.sal.bam	other	2197975	2197975	0	+	6	1	123	124	6.0
CP008925.1	h6.sal.bam	other	2197976	2197976	0	+	1	2	123	125	1.0
CP008925.1	h6.sal.bam	other	2197977	2197977	0	+	1	2	124	126	1.0
CP008925.1	h6.sal.bam	other	2197978	2197978	0	+	2	2	126	125	2.0
CP008925.1	h6.sal.bam	other	2197979	2197979	0	+	0	2	126	123	0.0
CP008925.1	h6.sal.bam	other	2197980	2197980	0	+	0	2	123	125	0.0
CP008925.1	h6.sal.bam	other	2197981	2197981	0	+	4	3	127	124	4.0
CP008925.1	h6.sal.bam	other	2197982	2197982	0	+	3	1	129	121	3.0
CP008925.1	h6.sal.bam	other	2197983	2197983	0	+	0	1	128	122	0.0
CP008925.1	h6.sal.bam	other	2197984	2197984	0	+	2	1	129	121	2.0
CP008925.1	h6.sal.bam	other	2197985	2197985	0	+	0	1	128	123	0.0
CP008925.1	h6.sal.bam	other	2197986	2197986	0	+	1	2	126	123	1.0
CP008925.1	h6.sal.bam	other	2197987	2197987	0	+	0	2	124	124	0.0
CP008925.1	h6.sal.bam	other	2197988	2197988	0	+	1	0	125	122	1.0
CP008925.1	h6.sal.bam	other	2197989	2197989	0	+	0	2	122	123	0.0
CP008925.1	h6.sal.bam	other	2197990	2197990	0	+	2	2	124	122	2.0
CP008925.1	h6.sal.bam	other	2197991	2197991	0	+	1	1	124	120	1.0
CP008925.1	h6.sal.bam	other	2197992	2197992	0	+	1	0	124	123	1.0
CP008925.1	h6.sal.bam	other	2197993	2197993	0	+	1	2	125	123	1.0
CP008925.1	h6.sal.bam	other	2197994	2197994	0	+	2	5	126	126	2.0
CP008925.1	h6.sal.bam	other	2197995	2197995	0	+	0	1	123	122	0.0
CP008925.1	h6.sal.bam	other	2197996	2197996	0	+	0	2	121	122	0.0
CP008925.1	h6.sal.bam	other	2197997	2197997	0	+	0	2	120	120	0.0
CP008925.1	h6.sal.bam	other	2197998	2197998	0	+	1	1	119	121	1.0
CP008925.1	h6.sal.bam	other	2197999	2197999	0	+	2	0	117	121	2.0
CP008925.1	h6.sal.bam	other	2198000	2198000	0	+	1	2	118	121	1.0
CP008925.1	h6.sal.bam	other	2198001	2198001	0	+	1	5	118	123	1.0
CP008925.1	h6.sal.bam	other	2198002	2198002	0	+	0	1	113	118	0.0
CP008925.1	h6.sal.bam	other	2198003	2198003	0	+	1	2	114	118	1.0
CP008925.1	h6.sal.bam	other	2198004	2198004	0	+	2	3	114	118	2.0
CP008925.1	h6.sal.bam	other	2198005	2198005	0	+	1	1	113	116	1.0
CP008925.1	h6.sal.bam	other	2198006	2198006	0	+	1	0	111	115	1.0
CP008925.1	h6.sal.bam	other	2198007	2198007	0	+	2	1	113	119	2.0
CP008925.1	h6.sal.bam	other	2198008	2198008	0	+	1	1	111	119	1.0
CP008925.1	h6.sal.bam	other	2198009	2198009	0	+	2	1	113	118	2.0
CP008925.1	h6.sal.bam	other	2198010	2198010	0	+	0	1	112	119	0.0
CP008925.1	h6.sal.bam	other	2198011	2198011	0	+	0	1	110	119	0.0
CP008925.1	h6.sal.bam	other	2198012	2198012	0	+	0	2	108	120	0.0
CP008925.1	h6.sal.bam	other	2198013	2198013	0	+	1	3	104	118	1.0
CP008925.1	h6.sal.bam	other	2198014	2198014	0	+	3	2	106	115	3.0
CP008925.1	h6.sal.bam	other	2198015	2198015	0	+	0	2	106	122	0.0
CP008925.1	h6.sal.bam	other	2198016	2198016	0	+	1	5	106	120	1.0
CP008925.1	h6.sal.bam	other	2198017	2198017	0	+	3	1	106	118	3.0
CP008925.1	h6.sal.bam	other	2198018	2198018	0	+	1	0	107	117	1.0
CP008925.1	h6.sal.bam	other	2198019	2198019	0	+	2	3	109	118	2.0
CP008925.1	h6.sal.bam	other	2198020	2198020	0	+	1	1	107	116	1.0
CP008925.1	h6.sal.bam	other	2198021	2198021	0	+	1	0	108	116	1.0
CP008925.1	h6.sal.bam	other	2198022	2198022	0	+	1	0	106	116	1.0
CP008925.1	h6.sal.bam	other	2198023	2198023	0	+	0	1	103	120	0.0
CP008925.1	h6.sal.bam	other	2198024	2198024	0	+	1	0	104	121	1.0
CP008925.1	h6.sal.bam	other	2198025	2198025	0	+	1	2	101	123	1.0
CP008925.1	h6.sal.bam	other	2198026	2198026	0	+	2	3	103	121	2.0
CP008925.1	h6.sal.bam	other	2198027	2198027	0	+	3	1	104	123	3.0
CP008925.1	h6.sal.bam	other	2198028	2198028	0	+	2	5	105	123	2.0
CP008925.1	h6.sal.bam	other	2198029	2198029	0	+	1	0	103	118	1.0
CP008925.1	h6.sal.bam	other	2198030	2198030	0	+	1	1	104	118	1.0
CP008925.1	h6.sal.bam	other	2198031	2198031	0	+	0	4	103	119	0.0
CP008925.1	h6.sal.bam	other	2198032	2198032	0	+	2	1	100	115	2.0
CP008925.1	h6.sal.bam	other	2198033	2198033	0	+	2	2	102	114	2.0
CP008925.1	h6.sal.bam	other	2198034	2198034	0	+	4	5	106	112	4.0
CP008925.1	h6.sal.bam	other	2198035	2198035	0	+	0	4	106	108	0.0
CP008925.1	h6.sal.bam	other	2198036	2198036	0	+	1	1	104	107	1.0
CP008925.1	h6.sal.bam	other	2198037	2198037	0	+	0	4	98	108	0.0
CP008925.1	h6.sal.bam	other	2198038	2198038	0	+	1	0	96	106	1.0
CP008925.1	h6.sal.bam	other	2198039	2198039	0	+	3	3	98	109	3.0
CP008925.1	h6.sal.bam	other	2198040	2198040	0	+	4	0	98	108	4.0
CP008925.1	h6.sal.bam	other	2198041	2198041	0	+	1	2	99	108	1.0
CP008925.1	h6.sal.bam	other	2198042	2198042	0	+	0	2	97	109	0.0
CP008925.1	h6.sal.bam	other	2198043	2198043	0	+	0	0	95	107	0.0
CP008925.1	h6.sal.bam	other	2198044	2198044	0	+	0	2	93	107	0.0
CP008925.1	h6.sal.bam	other	2198045	2198045	0	+	0	1	92	106	0.0
CP008925.1	h6.sal.bam	other	2198046	2198046	0	+	3	1	92	106	3.0
CP008925.1	h6.sal.bam	other	2198047	2198047	0	+	2	1	92	105	2.0
CP008925.1	h6.sal.bam	other	2198048	2198048	0	+	2	0	93	105	2.0
CP008925.1	h6.sal.bam	other	2198049	2198049	0	+	1	1	91	109	1.0
CP008925.1	h6.sal.bam	other	2198050	2198050	0	+	2	2	87	112	2.0
CP008925.1	h6.sal.bam	other	2198051	2198051	0	+	3	4	90	110	3.0
CP008925.1	h6.sal.bam	other	2198052	2198052	0	+	0	0	90	106	0.0
CP008925.1	h6.sal.bam	other	2198053	2198053	0	+	1	3	89	107	1.0
CP008925.1	h6.sal.bam	other	2198054	2198054	0	+	1	1	90	107	1.0
CP008925.1	h6.sal.bam	other	2198055	2198055	0	+	0	1	90	108	0.0
CP008925.1	h6.sal.bam	other	2198056	2198056	0	+	0	0	86	107	0.0
CP008925.1	h6.sal.bam	other	2198057	2198057	0	+	2	2	85	107	2.0
CP008925.1	h6.sal.bam	other	2198058	2198058	0	+	1	2	86	112	1.0
CP008925.1	h6.sal.bam	other	2198059	2198059	0	+	1	1	85	111	1.0
CP008925.1	h6.sal.bam	other	2198060	2198060	0	+	2	3	87	111	2.0
CP008925.1	h6.sal.bam	other	2198061	2198061	0	+	2	0	88	109	2.0
CP008925.1	h6.sal.bam	other	2198062	2198062	0	+	0	0	88	113	0.0
CP008925.1	h6.sal.bam	other	2198063	2198063	0	+	0	2	87	116	0.0
CP008925.1	h6.sal.bam	other	2198064	2198064	0	+	3	1	90	114	3.0
CP008925.1	h6.sal.bam	other	2198065	2198065	0	+	1	1	89	118	1.0
CP008925.1	h6.sal.bam	other	2198066	2198066	0	+	2	3	90	117	2.0
CP008925.1	h6.sal.bam	other	2198067	2198067	0	+	1	4	90	115	1.0
CP008925.1	h6.sal.bam	other	2198068	2198068	0	+	1	1	90	114	1.0
CP008925.1	h6.sal.bam	other	2198069	2198069	0	+	5	1	93	115	5.0
CP008925.1	h6.sal.bam	other	2198070	2198070	0	+	4	0	96	114	4.0
CP008925.1	h6.sal.bam	other	2198071	2198071	0	+	0	1	96	116	0.0
CP008925.1	h6.sal.bam	other	2198072	2198072	0	+	2	2	96	115	2.0
CP008925.1	h6.sal.bam	other	2198073	2198073	0	+	1	1	97	113	1.0
CP008925.1	h6.sal.bam	other	2198074	2198074	0	+	0	3	96	112	0.0
CP008925.1	h6.sal.bam	other	2198075	2198075	0	+	0	1	96	111	0.0
CP008925.1	h6.sal.bam	other	2198076	2198076	0	+	0	1	95	110	0.0
CP008925.1	h6.sal.bam	other	2198077	2198077	0	+	0	0	95	109	0.0
CP008925.1	h6.sal.bam	other	2198078	2198078	0	+	2	2	96	111	2.0
CP008925.1	h6.sal.bam	other	2198079	2198079	0	+	0	1	94	112	0.0
CP008925.1	h6.sal.bam	other	2198080	2198080	0	+	1	0	94	112	1.0
CP008925.1	h6.sal.bam	other	2198081	2198081	0	+	0	4	93	112	0.0
CP008925.1	h6.sal.bam	other	2198082	2198082	0	+	2	1	93	113	2.0
CP008925.1	h6.sal.bam	other	2198083	2198083	0	+	0	2	92	115	0.0
CP008925.1	h6.sal.bam	other	2198084	2198084	0	+	1	1	92	113	1.0
CP008925.1	h6.sal.bam	other	2198085	2198085	0	+	4	2	96	112	4.0
CP008925.1	h6.sal.bam	other	2198086	2198086	0	+	1	1	97	112	1.0
CP008925.1	h6.sal.bam	other	2198087	2198087	0	+	2	4	99	115	2.0
CP008925.1	h6.sal.bam	other	2198088	2198088	0	+	1	1	96	112	1.0
CP008925.1	h6.sal.bam	other	2198089	2198089	0	+	1	4	96	111	1.0
CP008925.1	h6.sal.bam	other	2198090	2198090	0	+	1	0	96	107	1.0
CP008925.1	h6.sal.bam	other	2198091	2198091	0	+	1	3	97	115	1.0
CP008925.1	h6.sal.bam	other	2198092	2198092	0	+	0	0	94	112	0.0
CP008925.1	h6.sal.bam	other	2198093	2198093	0	+	5	2	98	112	5.0
CP008925.1	h6.sal.bam	other	2198094	2198094	0	+	4	1	100	115	4.0
CP008925.1	h6.sal.bam	other	2198095	2198095	0	+	0	2	100	114	0.0
CP008925.1	h6.sal.bam	other	2198096	2198096	0	+	3	2	102	116	3.0
CP008925.1	h6.sal.bam	other	2198097	2198097	0	+	2	2	103	116	2.0
CP008925.1	h6.sal.bam	other	2198098	2198098	0	+	3	0	106	114	3.0
CP008925.1	h6.sal.bam	other	2198099	2198099	0	+	1	3	106	115	1.0
CP008925.1	h6.sal.bam	other	2198100	2198100	0	+	1	4	101	112	1.0
CP008925.1	h6.sal.bam	other	2198101	2198101	0	+	0	2	101	110	0.0
CP008925.1	h6.sal.bam	other	2198102	2198102	0	+	0	0	101	111	0.0
CP008925.1	h6.sal.bam	other	2198103	2198103	0	+	0	0	99	115	0.0
CP008925.1	h6.sal.bam	other	2198104	2198104	0	+	2	1	100	116	2.0
CP008925.1	h6.sal.bam	other	2198105	2198105	0	+	2	1	101	115	2.0
CP008925.1	h6.sal.bam	other	2198106	2198106	0	+	1	0	100	119	1.0
CP008925.1	h6.sal.bam	other	2198107	2198107	0	+	3	1	103	119	3.0
CP008925.1	h6.sal.bam	other	2198108	2198108	0	+	1	0	102	119	1.0
CP008925.1	h6.sal.bam	other	2198109	2198109	0	+	1	2	99	120	1.0
CP008925.1	h6.sal.bam	other	2198110	2198110	0	+	0	1	99	118	0.0
CP008925.1	h6.sal.bam	other	2198111	2198111	0	+	0	2	97	117	0.0
CP008925.1	h6.sal.bam	other	2198112	2198112	0	+	2	1	98	119	2.0
CP008925.1	h6.sal.bam	other	2198113	2198113	0	+	1	3	96	118	1.0
CP008925.1	h6.sal.bam	other	2198114	2198114	0	+	2	2	98	115	2.0
CP008925.1	h6.sal.bam	other	2198115	2198115	0	+	1	3	95	114	1.0
CP008925.1	h6.sal.bam	other	2198116	2198116	0	+	1	0	95	113	1.0
CP008925.1	h6.sal.bam	other	2198117	2198117	0	+	1	1	96	113	1.0
CP008925.1	h6.sal.bam	other	2198118	2198118	0	+	4	0	100	114	4.0
CP008925.1	h6.sal.bam	other	2198119	2198119	0	+	0	1	100	114	0.0
CP008925.1	h6.sal.bam	other	2198120	2198120	0	+	0	0	96	113	0.0
CP008925.1	h6.sal.bam	GTTC	2198121	2198121	2198129	+	5	1	101	114	5.0
CP008925.1	h6.sal.bam	other	2198122	2198122	0	+	2	1	103	114	2.0
CP008925.1	h6.sal.bam	GTTC	2198123	2198123	2198129	+	3	3	104	113	3.0
CP008925.1	h6.sal.bam	other	2198124	2198124	0	+	1	4	102	119	1.0
CP008925.1	h6.sal.bam	other	2198125	2198125	0	+	3	0	102	115	3.0
CP008925.1	h6.sal.bam	other	2198126	2198126	0	+	0	0	102	115	0.0
CP008925.1	h6.sal.bam	other	2198127	2198127	0	+	0	3	102	115	0.0
CP008925.1	h6.sal.bam	other	2198128	2198128	0	+	5	2	106	112	5.0
CP008925.1	h6.sal.bam	other	2198129	2198129	0	+	1	2	106	117	1.0
CP008925.1	h6.sal.bam	other	2198130	2198130	0	+	2	1	108	115	2.0
CP008925.1	h6.sal.bam	other	2198131	2198131	0	+	1	3	108	116	1.0
CP008925.1	h6.sal.bam	other	2198132	2198132	0	+	1	2	107	114	1.0
CP008925.1	h6.sal.bam	other	2198133	2198133	0	+	1	1	108	112	1.0
CP008925.1	h6.sal.bam	other	2198134	2198134	0	+	2	1	108	112	2.0
CP008925.1	h6.sal.bam	other	2198135	2198135	0	+	0	1	107	111	0.0
CP008925.1	h6.sal.bam	other	2198136	2198136	0	+	1	4	106	112	1.0
CP008925.1	h6.sal.bam	other	2198137	2198137	0	+	2	3	108	111	2.0
CP008925.1	h6.sal.bam	GTTC	2198138	2198138	2198129	+	0	0	105	109	0.0
CP008925.1	h6.sal.bam	other	2198139	2198139	0	+	1	5	106	114	1.0
CP008925.1	h6.sal.bam	GTTC	2198140	2198140	2198129	+	2	0	107	114	2.0
CP008925.1	h6.sal.bam	other	2198141	2198141	0	+	0	1	105	117	0.0
CP008925.1	h6.sal.bam	other	2198142	2198142	0	+	1	3	105	116	1.0
CP008925.1	h6.sal.bam	other	2198143	2198143	0	+	1	3	104	114	1.0
CP008925.1	h6.sal.bam	other	2198144	2198144	0	+	0	0	99	111	0.0
CP008925.1	h6.sal.bam	other	2198145	2198145	0	+	5	1	100	111	5.0
CP008925.1	h6.sal.bam	other	2198146	2198146	0	+	3	0	103	112	3.0
CP008925.1	h6.sal.bam	other	2198147	2198147	0	+	1	0	101	112	1.0
CP008925.1	h6.sal.bam	other	2198148	2198148	0	+	0	0	101	112	0.0
CP008925.1	h6.sal.bam	other	2198149	2198149	0	+	0	1	101	114	0.0
CP008925.1	h6.sal.bam	other	2198150	2198150	0	+	0	0	101	113	0.0
CP008925.1	h6.sal.bam	other	2198151	2198151	0	+	2	2	103	113	2.0
CP008925.1	h6.sal.bam	other	2198152	2198152	0	+	0	1	103	119	0.0
CP008925.1	h6.sal.bam	other	2198153	2198153	0	+	2	2	103	123	2.0
CP008925.1	h6.sal.bam	other	2198154	2198154	0	+	1	2	103	125	1.0
CP008925.1	h6.sal.bam	other	2198155	2198155	0	+	1	2	104	125	1.0
CP008925.1	h6.sal.bam	other	2198156	2198156	0	+	1	4	105	126	1.0
CP008925.1	h6.sal.bam	other	2198157	2198157	0	+	1	2	104	127	1.0
CP008925.1	h6.sal.bam	other	2198158	2198158	0	+	5	0	109	127	5.0
CP008925.1	h6.sal.bam	other	2198159	2198159	0	+	3	2	104	128	3.0
CP008925.1	h6.sal.bam	GTTC	2198160	2198160	2198168	+	0	3	104	129	0.0
CP008925.1	h6.sal.bam	other	2198161	2198161	0	+	0	2	104	126	0.0
CP008925.1	h6.sal.bam	GTTC	2198162	2198162	2198168	+	4	2	107	124	4.0
CP008925.1	h6.sal.bam	other	2198163	2198163	0	+	2	4	108	125	2.0
CP008925.1	h6.sal.bam	other	2198164	2198164	0	+	0	3	107	125	0.0
CP008925.1	h6.sal.bam	other	2198165	2198165	0	+	1	0	107	126	1.0
CP008925.1	h6.sal.bam	other	2198166	2198166	0	+	1	0	107	126	1.0
CP008925.1	h6.sal.bam	other	2198167	2198167	0	+	3	1	106	126	3.0
CP008925.1	h6.sal.bam	other	2198168	2198168	0	+	2	4	107	131	2.0
CP008925.1	h6.sal.bam	other	2198169	2198169	0	+	0	2	104	127	0.0
CP008925.1	h6.sal.bam	other	2198170	2198170	0	+	3	1	106	127	3.0
CP008925.1	h6.sal.bam	other	2198171	2198171	0	+	2	2	105	126	2.0
CP008925.1	h6.sal.bam	other	2198172	2198172	0	+	2	0	105	124	2.0
CP008925.1	h6.sal.bam	other	2198173	2198173	0	+	2	1	105	129	2.0
CP008925.1	h6.sal.bam	other	2198174	2198174	0	+	2	0	106	133	2.0
CP008925.1	h6.sal.bam	other	2198175	2198175	0	+	0	2	105	134	0.0
CP008925.1	h6.sal.bam	other	2198176	2198176	0	+	4	2	109	135	4.0
CP008925.1	h6.sal.bam	GTTC	2198177	2198177	2198168	+	0	6	109	133	0.0
CP008925.1	h6.sal.bam	other	2198178	2198178	0	+	1	0	108	130	1.0
CP008925.1	h6.sal.bam	GTTC	2198179	2198179	2198168	+	4	3	112	134	4.0
CP008925.1	h6.sal.bam	other	2198180	2198180	0	+	0	2	111	134	0.0
CP008925.1	h6.sal.bam	other	2198181	2198181	0	+	0	0	110	135	0.0
CP008925.1	h6.sal.bam	other	2198182	2198182	0	+	5	1	112	137	5.0
CP008925.1	h6.sal.bam	other	2198183	2198183	0	+	1	0	112	137	1.0
CP008925.1	h6.sal.bam	other	2198184	2198184	0	+	1	0	112	138	1.0
CP008925.1	h6.sal.bam	other	2198185	2198185	0	+	2	4	114	141	2.0
CP008925.1	h6.sal.bam	other	2198186	2198186	0	+	1	0	115	138	1.0
CP008925.1	h6.sal.bam	other	2198187	2198187	0	+	1	0	114	140	1.0
CP008925.1	h6.sal.bam	other	2198188	2198188	0	+	2	0	113	141	2.0
CP008925.1	h6.sal.bam	other	2198189	2198189	0	+	3	2	115	142	3.0
CP008925.1	h6.sal.bam	other	2198190	2198190	0	+	1	1	114	142	1.0
CP008925.1	h6.sal.bam	other	2198191	2198191	0	+	0	2	114	141	0.0
CP008925.1	h6.sal.bam	other	2198192	2198192	0	+	1	0	114	142	1.0
CP008925.1	h6.sal.bam	other	2198193	2198193	0	+	1	0	112	142	1.0
CP008925.1	h6.sal.bam	other	2198194	2198194	0	+	0	1	112	142	0.0
CP008925.1	h6.sal.bam	other	2198195	2198195	0	+	3	1	114	148	3.0
CP008925.1	h6.sal.bam	other	2198196	2198196	0	+	1	1	111	148	1.0
CP008925.1	h6.sal.bam	other	2198197	2198197	0	+	1	2	110	147	1.0
CP008925.1	h6.sal.bam	other	2198198	2198198	0	+	0	6	107	146	0.0
CP008925.1	h6.sal.bam	other	2198199	2198199	0	+	2	0	105	145	2.0
CP008925.1	h6.sal.bam	other	2198200	2198200	0	+	1	3	106	149	1.0
CP008925.1	h6.sal.bam	other	2198201	2198201	0	+	1	3	107	148	1.0
CP008925.1	h6.sal.bam	other	2198202	2198202	0	+	1	1	105	149	1.0
CP008925.1	h6.sal.bam	other	2198203	2198203	0	+	2	0	105	151	2.0
CP008925.1	h6.sal.bam	other	2198204	2198204	0	+	1	2	105	151	1.0
CP008925.1	h6.sal.bam	other	2198205	2198205	0	+	0	1	103	149	0.0
CP008925.1	h6.sal.bam	other	2198206	2198206	0	+	0	0	101	152	0.0
CP008925.1	h6.sal.bam	other	2198207	2198207	0	+	0	1	101	152	0.0
CP008925.1	h6.sal.bam	other	2198208	2198208	0	+	2	2	100	152	2.0
CP008925.1	h6.sal.bam	other	2198209	2198209	0	+	0	0	97	152	0.0
CP008925.1	h6.sal.bam	other	2198210	2198210	0	+	0	2	97	152	0.0
CP008925.1	h6.sal.bam	other	2198211	2198211	0	+	0	1	96	152	0.0
CP008925.1	h6.sal.bam	other	2198212	2198212	0	+	0	3	96	151	0.0
CP008925.1	h6.sal.bam	other	2198213	2198213	0	+	0	3	95	150	0.0
CP008925.1	h6.sal.bam	other	2198214	2198214	0	+	0	6	95	147	0.0
CP008925.1	h6.sal.bam	other	2198215	2198215	0	+	2	2	96	142	2.0
CP008925.1	h6.sal.bam	other	2198216	2198216	0	+	2	0	98	140	2.0
CP008925.1	h6.sal.bam	other	2198217	2198217	0	+	3	1	100	141	3.0
CP008925.1	h6.sal.bam	other	2198218	2198218	0	+	0	0	99	141	0.0
CP008925.1	h6.sal.bam	other	2198219	2198219	0	+	1	0	100	143	1.0
CP008925.1	h6.sal.bam	other	2198220	2198220	0	+	4	2	99	146	4.0
CP008925.1	h6.sal.bam	other	2198221	2198221	0	+	1	0	96	147	1.0
CP008925.1	h6.sal.bam	other	2198222	2198222	0	+	0	2	95	147	0.0
CP008925.1	h6.sal.bam	other	2198223	2198223	0	+	2	3	97	145	2.0
CP008925.1	h6.sal.bam	other	2198224	2198224	0	+	2	1	99	146	2.0
CP008925.1	h6.sal.bam	other	2198225	2198225	0	+	0	4	99	145	0.0
CP008925.1	h6.sal.bam	other	2198226	2198226	0	+	0	3	97	143	0.0
CP008925.1	h6.sal.bam	other	2198227	2198227	0	+	1	2	98	141	1.0
CP008925.1	h6.sal.bam	other	2198228	2198228	0	+	3	4	94	139	3.0
CP008925.1	h6.sal.bam	other	2198229	2198229	0	+	2	3	96	137	2.0
CP008925.1	h6.sal.bam	other	2198230	2198230	0	+	1	3	97	137	1.0
CP008925.1	h6.sal.bam	GAAC	2198231	2198231	2198239	+	0	7	97	134	0.0
CP008925.1	h6.sal.bam	other	2198232	2198232	0	+	0	2	93	128	0.0
CP008925.1	h6.sal.bam	GAAC	2198233	2198233	2198239	+	7	1	100	126	7.0
CP008925.1	h6.sal.bam	other	2198234	2198234	0	+	2	1	100	125	2.0
CP008925.1	h6.sal.bam	other	2198235	2198235	0	+	0	1	100	125	0.0
CP008925.1	h6.sal.bam	other	2198236	2198236	0	+	0	2	99	127	0.0
CP008925.1	h6.sal.bam	other	2198237	2198237	0	+	0	0	95	127	0.0
CP008925.1	h6.sal.bam	other	2198238	2198238	0	+	1	4	95	127	1.0
CP008925.1	h6.sal.bam	other	2198239	2198239	0	+	0	5	95	126	0.0
CP008925.1	h6.sal.bam	other	2198240	2198240	0	+	2	3	95	122	2.0
CP008925.1	h6.sal.bam	other	2198241	2198241	0	+	1	1	93	119	1.0
CP008925.1	h6.sal.bam	other	2198242	2198242	0	+	2	2	95	118	2.0
CP008925.1	h6.sal.bam	other	2198243	2198243	0	+	1	1	94	116	1.0
CP008925.1	h6.sal.bam	other	2198244	2198244	0	+	4	2	98	117	4.0
CP008925.1	h6.sal.bam	other	2198245	2198245	0	+	2	1	96	115	2.0
CP008925.1	h6.sal.bam	other	2198246	2198246	0	+	2	2	95	114	2.0
CP008925.1	h6.sal.bam	other	2198247	2198247	0	+	0	1	93	112	0.0
CP008925.1	h6.sal.bam	GAAC	2198248	2198248	2198239	+	2	4	93	112	2.0
CP008925.1	h6.sal.bam	other	2198249	2198249	0	+	0	1	91	112	0.0
CP008925.1	h6.sal.bam	GAAC	2198250	2198250	2198239	+	2	3	93	113	2.0
CP008925.1	h6.sal.bam	other	2198251	2198251	0	+	1	2	90	110	1.0
CP008925.1	h6.sal.bam	other	2198252	2198252	0	+	1	2	91	108	1.0
CP008925.1	h6.sal.bam	other	2198253	2198253	0	+	0	2	90	106	0.0
CP008925.1	h6.sal.bam	other	2198254	2198254	0	+	1	4	87	108	1.0
CP008925.1	h6.sal.bam	other	2198255	2198255	0	+	0	2	87	109	0.0
CP008925.1	h6.sal.bam	other	2198256	2198256	0	+	1	2	88	107	1.0
CP008925.1	h6.sal.bam	other	2198257	2198257	0	+	3	2	86	105	3.0
CP008925.1	h6.sal.bam	other	2198258	2198258	0	+	0	1	86	108	0.0
CP008925.1	h6.sal.bam	other	2198259	2198259	0	+	2	4	87	107	2.0
CP008925.1	h6.sal.bam	other	2198260	2198260	0	+	0	1	85	105	0.0
CP008925.1	h6.sal.bam	other	2198261	2198261	0	+	0	2	85	104	0.0
CP008925.1	h6.sal.bam	other	2198262	2198262	0	+	4	1	87	107	4.0
CP008925.1	h6.sal.bam	other	2198263	2198263	0	+	1	0	84	107	1.0
CP008925.1	h6.sal.bam	other	2198264	2198264	0	+	0	2	84	107	0.0
CP008925.1	h6.sal.bam	other	2198265	2198265	0	+	4	0	87	108	4.0
CP008925.1	h6.sal.bam	other	2198266	2198266	0	+	0	2	87	108	0.0
CP008925.1	h6.sal.bam	other	2198267	2198267	0	+	0	2	86	108	0.0
CP008925.1	h6.sal.bam	other	2198268	2198268	0	+	2	1	87	106	2.0
CP008925.1	h6.sal.bam	other	2198269	2198269	0	+	3	4	86	106	3.0
CP008925.1	h6.sal.bam	other	2198270	2198270	0	+	3	1	89	106	3.0
CP008925.1	h6.sal.bam	other	2198271	2198271	0	+	1	1	90	105	1.0
CP008925.1	h6.sal.bam	other	2198272	2198272	0	+	0	1	86	105	0.0
CP008925.1	h6.sal.bam	other	2198273	2198273	0	+	4	4	90	104	4.0
CP008925.1	h6.sal.bam	other	2198274	2198274	0	+	0	4	90	101	0.0
CP008925.1	h6.sal.bam	other	2198275	2198275	0	+	1	3	91	99	1.0
CP008925.1	h6.sal.bam	other	2198276	2198276	0	+	1	3	91	98	1.0
CP008925.1	h6.sal.bam	other	2198277	2198277	0	+	1	3	91	96	1.0
CP008925.1	h6.sal.bam	other	2198278	2198278	0	+	3	0	92	94	3.0
CP008925.1	h6.sal.bam	other	2198279	2198279	0	+	2	0	93	94	2.0
CP008925.1	h6.sal.bam	other	2198280	2198280	0	+	0	4	93	96	0.0
CP008925.1	h6.sal.bam	other	2198281	2198281	0	+	1	0	94	97	1.0
CP008925.1	h6.sal.bam	other	2198282	2198282	0	+	0	1	94	102	0.0
CP008925.1	h6.sal.bam	other	2198283	2198283	0	+	1	2	93	104	1.0
CP008925.1	h6.sal.bam	other	2198284	2198284	0	+	0	2	93	104	0.0
CP008925.1	h6.sal.bam	other	2198285	2198285	0	+	1	0	94	102	1.0
CP008925.1	h6.sal.bam	other	2198286	2198286	0	+	1	1	95	105	1.0
CP008925.1	h6.sal.bam	other	2198287	2198287	0	+	1	1	96	104	1.0
CP008925.1	h6.sal.bam	other	2198288	2198288	0	+	1	0	97	104	1.0
CP008925.1	h6.sal.bam	other	2198289	2198289	0	+	2	1	99	106	2.0
CP008925.1	h6.sal.bam	other	2198290	2198290	0	+	1	0	95	107	1.0
CP008925.1	h6.sal.bam	other	2198291	2198291	0	+	2	1	97	107	2.0
CP008925.1	h6.sal.bam	other	2198292	2198292	0	+	2	1	97	107	2.0
CP008925.1	h6.sal.bam	other	2198293	2198293	0	+	2	2	98	111	2.0
CP008925.1	h6.sal.bam	other	2198294	2198294	0	+	0	3	94	111	0.0
CP008925.1	h6.sal.bam	other	2198295	2198295	0	+	0	4	94	108	0.0
CP008925.1	h6.sal.bam	other	2198296	2198296	0	+	1	2	94	106	1.0
CP008925.1	h6.sal.bam	other	2198297	2198297	0	+	0	0	94	104	0.0
CP008925.1	h6.sal.bam	other	2198298	2198298	0	+	3	1	95	104	3.0
CP008925.1	h6.sal.bam	other	2198299	2198299	0	+	2	2	95	105	2.0
CP008925.1	h6.sal.bam	other	2198300	2198300	0	+	3	0	98	107	3.0
CP008925.1	h6.sal.bam	other	2198301	2198301	0	+	2	2	100	108	2.0
CP008925.1	h6.sal.bam	other	2198302	2198302	0	+	0	0	94	106	0.0
CP008925.1	h6.sal.bam	other	2198303	2198303	0	+	2	2	96	108	2.0
CP008925.1	h6.sal.bam	other	2198304	2198304	0	+	2	3	98	106	2.0
CP008925.1	h6.sal.bam	other	2198305	2198305	0	+	1	1	98	105	1.0
CP008925.1	h6.sal.bam	other	2198306	2198306	0	+	1	0	99	105	1.0
CP008925.1	h6.sal.bam	other	2198307	2198307	0	+	1	1	100	105	1.0
CP008925.1	h6.sal.bam	other	2198308	2198308	0	+	2	1	93	105	2.0
CP008925.1	h6.sal.bam	other	2198309	2198309	0	+	0	3	93	104	0.0
CP008925.1	h6.sal.bam	other	2198310	2198310	0	+	2	1	95	106	2.0
CP008925.1	h6.sal.bam	other	2198311	2198311	0	+	1	1	96	107	1.0
CP008925.1	h6.sal.bam	other	2198312	2198312	0	+	3	0	99	106	3.0
CP008925.1	h6.sal.bam	other	2198313	2198313	0	+	3	2	100	106	3.0
CP008925.1	h6.sal.bam	other	2198314	2198314	0	+	2	1	102	106	2.0
CP008925.1	h6.sal.bam	other	2198315	2198315	0	+	0	0	100	105	0.0
CP008925.1	h6.sal.bam	other	2198316	2198316	0	+	4	0	102	106	4.0
CP008925.1	h6.sal.bam	other	2198317	2198317	0	+	1	0	102	107	1.0
CP008925.1	h6.sal.bam	other	2198318	2198318	0	+	3	1	104	108	3.0
CP008925.1	h6.sal.bam	other	2198319	2198319	0	+	0	0	98	107	0.0
CP008925.1	h6.sal.bam	other	2198320	2198320	0	+	2	0	100	107	2.0
CP008925.1	h6.sal.bam	other	2198321	2198321	0	+	0	1	97	107	0.0
CP008925.1	h6.sal.bam	other	2198322	2198322	0	+	3	2	101	106	3.0
CP008925.1	h6.sal.bam	other	2198323	2198323	0	+	0	2	99	106	0.0
CP008925.1	h6.sal.bam	other	2198324	2198324	0	+	1	2	100	107	1.0
CP008925.1	h6.sal.bam	other	2198325	2198325	0	+	2	0	99	109	2.0
CP008925.1	h6.sal.bam	other	2198326	2198326	0	+	3	3	102	109	3.0
CP008925.1	h6.sal.bam	other	2198327	2198327	0	+	1	1	101	106	1.0
CP008925.1	h6.sal.bam	other	2198328	2198328	0	+	1	0	102	111	1.0
CP008925.1	h6.sal.bam	other	2198329	2198329	0	+	1	5	103	111	1.0
CP008925.1	h6.sal.bam	other	2198330	2198330	0	+	2	3	103	107	2.0
CP008925.1	h6.sal.bam	other	2198331	2198331	0	+	0	0	102	107	0.0
CP008925.1	h6.sal.bam	other	2198332	2198332	0	+	0	2	100	107	0.0
CP008925.1	h6.sal.bam	other	2198333	2198333	0	+	1	1	100	105	1.0
CP008925.1	h6.sal.bam	other	2198334	2198334	0	+	1	1	99	104	1.0
CP008925.1	h6.sal.bam	other	2198335	2198335	0	+	1	0	99	103	1.0
CP008925.1	h6.sal.bam	other	2198336	2198336	0	+	1	5	100	103	1.0
CP008925.1	h6.sal.bam	other	2198337	2198337	0	+	4	1	102	98	4.0
CP008925.1	h6.sal.bam	other	2198338	2198338	0	+	2	1	103	101	2.0
CP008925.1	h6.sal.bam	other	2198339	2198339	0	+	3	2	106	100	3.0
CP008925.1	h6.sal.bam	other	2198340	2198340	0	+	1	1	102	99	1.0
CP008925.1	h6.sal.bam	other	2198341	2198341	0	+	1	1	103	98	1.0
CP008925.1	h6.sal.bam	other	2198342	2198342	0	+	2	0	105	97	2.0
CP008925.1	h6.sal.bam	other	2198343	2198343	0	+	2	1	105	98	2.0
CP008925.1	h6.sal.bam	other	2198344	2198344	0	+	3	4	105	98	3.0
CP008925.1	h6.sal.bam	other	2198345	2198345	0	+	1	0	104	95	1.0
CP008925.1	h6.sal.bam	other	2198346	2198346	0	+	2	1	102	96	2.0
CP008925.1	h6.sal.bam	other	2198347	2198347	0	+	1	0	103	97	1.0
CP008925.1	h6.sal.bam	other	2198348	2198348	0	+	1	1	104	97	1.0
CP008925.1	h6.sal.bam	other	2198349	2198349	0	+	0	2	104	98	0.0
CP008925.1	h6.sal.bam	other	2198350	2198350	0	+	8	2	103	97	8.0
CP008925.1	h6.sal.bam	other	2198351	2198351	0	+	4	1	107	96	4.0
CP008925.1	h6.sal.bam	other	2198352	2198352	0	+	1	1	108	99	1.0
CP008925.1	h6.sal.bam	other	2198353	2198353	0	+	2	2	110	99	2.0
CP008925.1	h6.sal.bam	other	2198354	2198354	0	+	0	6	110	100	0.0
CP008925.1	h6.sal.bam	other	2198355	2198355	0	+	1	5	111	96	1.0
CP008925.1	h6.sal.bam	other	2198356	2198356	0	+	2	1	113	94	2.0
CP008925.1	h6.sal.bam	other	2198357	2198357	0	+	3	2	116	93	3.0
CP008925.1	h6.sal.bam	other	2198358	2198358	0	+	3	2	118	92	3.0
CP008925.1	h6.sal.bam	other	2198359	2198359	0	+	3	1	121	90	3.0
CP008925.1	h6.sal.bam	other	2198360	2198360	0	+	2	2	123	89	2.0
CP008925.1	h6.sal.bam	other	2198361	2198361	0	+	1	0	123	92	1.0
CP008925.1	h6.sal.bam	other	2198362	2198362	0	+	1	1	123	94	1.0
CP008925.1	h6.sal.bam	other	2198363	2198363	0	+	1	2	122	93	1.0
CP008925.1	h6.sal.bam	other	2198364	2198364	0	+	5	2	124	96	5.0
CP008925.1	h6.sal.bam	other	2198365	2198365	0	+	0	1	122	96	0.0
CP008925.1	h6.sal.bam	other	2198366	2198366	0	+	0	2	122	95	0.0
CP008925.1	h6.sal.bam	other	2198367	2198367	0	+	2	2	122	97	2.0
CP008925.1	h6.sal.bam	other	2198368	2198368	0	+	2	2	122	97	2.0
CP008925.1	h6.sal.bam	other	2198369	2198369	0	+	1	0	123	97	1.0
CP008925.1	h6.sal.bam	other	2198370	2198370	0	+	3	2	126	97	3.0
CP008925.1	h6.sal.bam	other	2198371	2198371	0	+	1	0	126	95	1.0
CP008925.1	h6.sal.bam	other	2198372	2198372	0	+	2	2	127	97	2.0
CP008925.1	h6.sal.bam	other	2198373	2198373	0	+	2	4	125	96	2.0
CP008925.1	h6.sal.bam	other	2198374	2198374	0	+	3	0	128	92	3.0
CP008925.1	h6.sal.bam	other	2198375	2198375	0	+	0	1	125	92	0.0
CP008925.1	h6.sal.bam	other	2198376	2198376	0	+	7	0	130	92	7.0
CP008925.1	h6.sal.bam	other	2198377	2198377	0	+	1	2	129	93	1.0
CP008925.1	h6.sal.bam	other	2198378	2198378	0	+	0	1	126	91	0.0
CP008925.1	h6.sal.bam	other	2198379	2198379	0	+	3	1	129	90	3.0
CP008925.1	h6.sal.bam	other	2198380	2198380	0	+	3	1	132	89	3.0
CP008925.1	h6.sal.bam	other	2198381	2198381	0	+	5	1	136	88	5.0
CP008925.1	h6.sal.bam	other	2198382	2198382	0	+	0	0	135	87	0.0
CP008925.1	h6.sal.bam	other	2198383	2198383	0	+	1	0	134	89	1.0
CP008925.1	h6.sal.bam	other	2198384	2198384	0	+	0	5	134	91	0.0
CP008925.1	h6.sal.bam	other	2198385	2198385	0	+	1	2	134	87	1.0
CP008925.1	h6.sal.bam	other	2198386	2198386	0	+	0	0	132	87	0.0
CP008925.1	h6.sal.bam	other	2198387	2198387	0	+	3	0	133	87	3.0
CP008925.1	h6.sal.bam	other	2198388	2198388	0	+	1	2	130	87	1.0
CP008925.1	h6.sal.bam	other	2198389	2198389	0	+	0	1	129	87	0.0
CP008925.1	h6.sal.bam	other	2198390	2198390	0	+	1	2	130	86	1.0
CP008925.1	h6.sal.bam	other	2198391	2198391	0	+	2	1	126	85	2.0
CP008925.1	h6.sal.bam	other	2198392	2198392	0	+	2	0	128	84	2.0
CP008925.1	h6.sal.bam	other	2198393	2198393	0	+	1	1	127	89	1.0
CP008925.1	h6.sal.bam	other	2198394	2198394	0	+	1	0	126	95	1.0
CP008925.1	h6.sal.bam	other	2198395	2198395	0	+	2	1	123	95	2.0
CP008925.1	h6.sal.bam	other	2198396	2198396	0	+	0	0	123	101	0.0
CP008925.1	h6.sal.bam	other	2198397	2198397	0	+	0	3	123	103	0.0
CP008925.1	h6.sal.bam	other	2198398	2198398	0	+	4	3	127	101	4.0
CP008925.1	h6.sal.bam	other	2198399	2198399	0	+	0	1	126	99	0.0
CP008925.1	h6.sal.bam	other	2198400	2198400	0	+	0	0	124	98	0.0
CP008925.1	h6.sal.bam	other	2198401	2198401	0	+	0	0	122	101	0.0
CP008925.1	h6.sal.bam	GAAC	2198402	2198402	2198410	+	2	6	122	101	2.0
CP008925.1	h6.sal.bam	other	2198403	2198403	0	+	1	1	122	95	1.0
CP008925.1	h6.sal.bam	GAAC	2198404	2198404	2198410	+	1	2	122	98	1.0
CP008925.1	h6.sal.bam	other	2198405	2198405	0	+	2	0	122	96	2.0
CP008925.1	h6.sal.bam	other	2198406	2198406	0	+	2	1	124	97	2.0
CP008925.1	h6.sal.bam	other	2198407	2198407	0	+	1	1	124	96	1.0
CP008925.1	h6.sal.bam	other	2198408	2198408	0	+	2	1	126	95	2.0
CP008925.1	h6.sal.bam	other	2198409	2198409	0	+	4	2	129	95	4.0
CP008925.1	h6.sal.bam	other	2198410	2198410	0	+	0	2	128	93	0.0
CP008925.1	h6.sal.bam	other	2198411	2198411	0	+	1	2	124	93	1.0
CP008925.1	h6.sal.bam	other	2198412	2198412	0	+	1	1	124	93	1.0
CP008925.1	h6.sal.bam	other	2198413	2198413	0	+	1	0	125	93	1.0
CP008925.1	h6.sal.bam	other	2198414	2198414	0	+	1	0	122	94	1.0
CP008925.1	h6.sal.bam	other	2198415	2198415	0	+	3	1	124	94	3.0
CP008925.1	h6.sal.bam	other	2198416	2198416	0	+	3	0	125	96	3.0
CP008925.1	h6.sal.bam	other	2198417	2198417	0	+	3	2	128	96	3.0
CP008925.1	h6.sal.bam	other	2198418	2198418	0	+	3	1	129	94	3.0
CP008925.1	h6.sal.bam	GAAC	2198419	2198419	2198410	+	2	1	127	93	2.0
CP008925.1	h6.sal.bam	other	2198420	2198420	0	+	2	4	129	92	2.0
CP008925.1	h6.sal.bam	GAAC	2198421	2198421	2198410	+	4	0	131	88	4.0
CP008925.1	h6.sal.bam	other	2198422	2198422	0	+	1	6	132	88	1.0
CP008925.1	h6.sal.bam	other	2198423	2198423	0	+	1	1	131	85	1.0
CP008925.1	h6.sal.bam	other	2198424	2198424	0	+	4	2	135	85	4.0
CP008925.1	h6.sal.bam	other	2198425	2198425	0	+	4	1	132	83	4.0
CP008925.1	h6.sal.bam	other	2198426	2198426	0	+	3	2	129	82	3.0
CP008925.1	h6.sal.bam	other	2198427	2198427	0	+	1	0	130	80	1.0
CP008925.1	h6.sal.bam	other	2198428	2198428	0	+	3	2	131	86	3.0
CP008925.1	h6.sal.bam	other	2198429	2198429	0	+	1	0	132	85	1.0
CP008925.1	h6.sal.bam	other	2198430	2198430	0	+	0	3	131	85	0.0
CP008925.1	h6.sal.bam	other	2198431	2198431	0	+	0	1	126	83	0.0
CP008925.1	h6.sal.bam	other	2198432	2198432	0	+	5	3	131	82	5.0
CP008925.1	h6.sal.bam	other	2198433	2198433	0	+	1	0	129	80	1.0
CP008925.1	h6.sal.bam	other	2198434	2198434	0	+	0	2	124	89	0.0
CP008925.1	h6.sal.bam	other	2198435	2198435	0	+	1	2	125	90	1.0
CP008925.1	h6.sal.bam	other	2198436	2198436	0	+	0	3	122	91	0.0
CP008925.1	h6.sal.bam	other	2198437	2198437	0	+	1	1	122	88	1.0
CP008925.1	h6.sal.bam	other	2198438	2198438	0	+	1	1	119	87	1.0
CP008925.1	h6.sal.bam	other	2198439	2198439	0	+	0	4	119	86	0.0
CP008925.1	h6.sal.bam	other	2198440	2198440	0	+	2	6	121	84	2.0
CP008925.1	h6.sal.bam	other	2198441	2198441	0	+	0	1	120	78	0.0
CP008925.1	h6.sal.bam	other	2198442	2198442	0	+	3	1	120	79	3.0
CP008925.1	h6.sal.bam	other	2198443	2198443	0	+	1	0	120	78	1.0
CP008925.1	h6.sal.bam	other	2198444	2198444	0	+	1	0	120	78	1.0
CP008925.1	h6.sal.bam	other	2198445	2198445	0	+	2	2	117	78	2.0
CP008925.1	h6.sal.bam	other	2198446	2198446	0	+	1	1	118	76	1.0
CP008925.1	h6.sal.bam	other	2198447	2198447	0	+	0	2	118	75	0.0
CP008925.1	h6.sal.bam	other	2198448	2198448	0	+	2	0	117	73	2.0
CP008925.1	h6.sal.bam	other	2198449	2198449	0	+	2	0	117	74	2.0
CP008925.1	h6.sal.bam	other	2198450	2198450	0	+	3	2	120	74	3.0
CP008925.1	h6.sal.bam	other	2198451	2198451	0	+	2	1	115	72	2.0
CP008925.1	h6.sal.bam	other	2198452	2198452	0	+	2	1	116	71	2.0
CP008925.1	h6.sal.bam	other	2198453	2198453	0	+	2	0	118	70	2.0
CP008925.1	h6.sal.bam	other	2198454	2198454	0	+	1	0	116	71	1.0
CP008925.1	h6.sal.bam	other	2198455	2198455	0	+	3	0	111	75	3.0
CP008925.1	h6.sal.bam	other	2198456	2198456	0	+	0	2	111	75	0.0
CP008925.1	h6.sal.bam	other	2198457	2198457	0	+	2	2	113	74	2.0
CP008925.1	h6.sal.bam	other	2198458	2198458	0	+	1	0	112	73	1.0
CP008925.1	h6.sal.bam	other	2198459	2198459	0	+	0	1	112	73	0.0
CP008925.1	h6.sal.bam	other	2198460	2198460	0	+	0	0	112	72	0.0
CP008925.1	h6.sal.bam	other	2198461	2198461	0	+	3	0	115	73	3.0
CP008925.1	h6.sal.bam	other	2198462	2198462	0	+	0	0	112	73	0.0
CP008925.1	h6.sal.bam	other	2198463	2198463	0	+	5	1	116	75	5.0
CP008925.1	h6.sal.bam	other	2198464	2198464	0	+	3	1	117	75	3.0
CP008925.1	h6.sal.bam	other	2198465	2198465	0	+	2	4	119	74	2.0
CP008925.1	h6.sal.bam	other	2198466	2198466	0	+	0	0	119	71	0.0
CP008925.1	h6.sal.bam	other	2198467	2198467	0	+	2	0	119	72	2.0
CP008925.1	h6.sal.bam	other	2198468	2198468	0	+	1	2	119	72	1.0
CP008925.1	h6.sal.bam	other	2198469	2198469	0	+	2	1	118	70	2.0
CP008925.1	h6.sal.bam	other	2198470	2198470	0	+	1	3	119	71	1.0
CP008925.1	h6.sal.bam	other	2198471	2198471	0	+	0	1	119	68	0.0
CP008925.1	h6.sal.bam	other	2198472	2198472	0	+	1	0	120	68	1.0
CP008925.1	h6.sal.bam	other	2198473	2198473	0	+	0	1	116	69	0.0
CP008925.1	h6.sal.bam	other	2198474	2198474	0	+	2	0	118	68	2.0
CP008925.1	h6.sal.bam	other	2198475	2198475	0	+	0	3	118	74	0.0
CP008925.1	h6.sal.bam	other	2198476	2198476	0	+	0	0	115	72	0.0
CP008925.1	h6.sal.bam	other	2198477	2198477	0	+	3	0	118	73	3.0
CP008925.1	h6.sal.bam	other	2198478	2198478	0	+	0	4	118	73	0.0
CP008925.1	h6.sal.bam	other	2198479	2198479	0	+	3	1	120	70	3.0
CP008925.1	h6.sal.bam	other	2198480	2198480	0	+	0	0	118	69	0.0
CP008925.1	h6.sal.bam	other	2198481	2198481	0	+	2	0	118	70	2.0
CP008925.1	h6.sal.bam	other	2198482	2198482	0	+	0	0	116	70	0.0
CP008925.1	h6.sal.bam	other	2198483	2198483	0	+	1	1	115	70	1.0
CP008925.1	h6.sal.bam	other	2198484	2198484	0	+	2	0	113	70	2.0
CP008925.1	h6.sal.bam	other	2198485	2198485	0	+	1	2	114	70	1.0
CP008925.1	h6.sal.bam	other	2198486	2198486	0	+	0	2	113	69	0.0
CP008925.1	h6.sal.bam	other	2198487	2198487	0	+	1	1	110	70	1.0
CP008925.1	h6.sal.bam	other	2198488	2198488	0	+	2	1	112	70	2.0
CP008925.1	h6.sal.bam	other	2198489	2198489	0	+	1	1	113	69	1.0
CP008925.1	h6.sal.bam	other	2198490	2198490	0	+	1	2	111	70	1.0
CP008925.1	h6.sal.bam	other	2198491	2198491	0	+	3	0	111	70	3.0
CP008925.1	h6.sal.bam	other	2198492	2198492	0	+	0	0	109	75	0.0
CP008925.1	h6.sal.bam	other	2198493	2198493	0	+	2	0	107	75	2.0
CP008925.1	h6.sal.bam	other	2198494	2198494	0	+	0	0	105	76	0.0
CP008925.1	h6.sal.bam	other	2198495	2198495	0	+	0	0	101	79	0.0
CP008925.1	h6.sal.bam	other	2198496	2198496	0	+	0	0	100	79	0.0
CP008925.1	h6.sal.bam	other	2198497	2198497	0	+	1	3	101	79	1.0
CP008925.1	h6.sal.bam	other	2198498	2198498	0	+	0	1	100	76	0.0
CP008925.1	h6.sal.bam	other	2198499	2198499	0	+	0	0	96	75	0.0
CP008925.1	h6.sal.bam	other	2198500	2198500	0	+	1	0	93	82	2.0
CP008925.1	h6.sal.bam	other	2198501	2198501	0	+	0	2	90	82	0.0
CP008925.1	h6.sal.bam	other	2198502	2198502	0	+	1	4	90	80	2.0
CP008925.1	h6.sal.bam	other	2198503	2198503	0	+	0	1	87	79	0.0
CP008925.1	h6.sal.bam	other	2198504	2198504	0	+	1	0	87	79	1.0
CP008925.1	h6.sal.bam	other	2198505	2198505	0	+	0	1	86	79	0.0
CP008925.1	h6.sal.bam	other	2198506	2198506	0	+	0	1	82	79	0.0
CP008925.1	h6.sal.bam	other	2198507	2198507	0	+	1	3	83	78	1.0
CP008925.1	h6.sal.bam	other	2198508	2198508	0	+	1	7	83	75	1.0
CP008925.1	h6.sal.bam	other	2198509	2198509	0	+	0	3	83	68	0.0
CP008925.1	h6.sal.bam	other	2198510	2198510	0	+	0	2	82	68	0.0
CP008925.1	h6.sal.bam	other	2198511	2198511	0	+	0	0	82	227	0.0
CP008925.1	h6.sal.bam	other	2198512	2198512	0	+	1	0	81	232	1.0
CP008925.1	h6.sal.bam	other	2198513	2198513	0	+	0	2	81	233	0.0
CP008925.1	h6.sal.bam	other	2198514	2198514	0	+	2	0	83	233	2.0
CP008925.1	h6.sal.bam	other	2198515	2198515	0	+	0	0	81	233	0.0
CP008925.1	h6.sal.bam	other	2198516	2198516	0	+	0	2	81	233	0.0
CP008925.1	h6.sal.bam	other	2198517	2198517	0	+	0	0	78	232	0.0
CP008925.1	h6.sal.bam	other	2198518	2198518	0	+	1	0	78	233	1.0
CP008925.1	h6.sal.bam	other	2198519	2198519	0	+	1	0	78	233	1.0
CP008925.1	h6.sal.bam	other	2198520	2198520	0	+	1	0	77	234	1.0
CP008925.1	h6.sal.bam	other	2198521	2198521	0	+	3	0	79	234	3.0
CP008925.1	h6.sal.bam	other	2198522	2198522	0	+	1	0	79	239	1.0
CP008925.1	h6.sal.bam	other	2198523	2198523	0	+	0	1	77	241	0.0
CP008925.1	h6.sal.bam	other	2198524	2198524	0	+	1	1	77	240	1.0
CP008925.1	h6.sal.bam	other	2198525	2198525	0	+	0	0	74	243	0.0
CP008925.1	h6.sal.bam	other	2198526	2198526	0	+	0	1	72	245	0.0
CP008925.1	h6.sal.bam	other	2198527	2198527	0	+	3	0	71	244	3.0
CP008925.1	h6.sal.bam	other	2198528	2198528	0	+	2	2	73	244	2.0
CP008925.1	h6.sal.bam	other	2198529	2198529	0	+	1	3	73	242	1.0
CP008925.1	h6.sal.bam	other	2198530	2198530	0	+	0	0	70	240	0.0
CP008925.1	h6.sal.bam	other	2198531	2198531	0	+	0	0	70	288	0.0
CP008925.1	h6.sal.bam	GAAC	2198532	2198532	2198540	+	0	1	68	288	0.0
CP008925.1	h6.sal.bam	other	2198533	2198533	0	+	1	0	68	288	1.0
CP008925.1	h6.sal.bam	GAAC	2198534	2198534	2198540	+	0	0	68	288	0.0
CP008925.1	h6.sal.bam	other	2198535	2198535	0	+	0	1	65	289	0.0
CP008925.1	h6.sal.bam	other	2198536	2198536	0	+	0	0	65	288	0.0
CP008925.1	h6.sal.bam	other	2198537	2198537	0	+	0	2	65	288	0.0
CP008925.1	h6.sal.bam	other	2198538	2198538	0	+	0	1	60	286	0.0
CP008925.1	h6.sal.bam	other	2198539	2198539	0	+	2	0	59	285	2.0
CP008925.1	h6.sal.bam	other	2198540	2198540	0	+	1	1	58	285	1.0
CP008925.1	h6.sal.bam	other	2198541	2198541	0	+	1	1	57	287	1.0
CP008925.1	h6.sal.bam	other	2198542	2198542	0	+	0	0	56	287	0.0
CP008925.1	h6.sal.bam	other	2198543	2198543	0	+	0	0	56	288	0.0
CP008925.1	h6.sal.bam	GTTC	2198544	2198544	2198552	+	0	3	54	289	0.0
CP008925.1	h6.sal.bam	other	2198545	2198545	0	+	0	1	53	286	0.0
CP008925.1	h6.sal.bam	GTTC	2198546	2198546	2198552	+	0	0	53	285	0.0
CP008925.1	h6.sal.bam	other	2198547	2198547	0	+	0	0	52	286	0.0
CP008925.1	h6.sal.bam	other	2198548	2198548	0	+	0	0	50	286	0.0
CP008925.1	h6.sal.bam	GAAC	2198549	2198549	2198540	+	0	8	50	286	0.0
CP008925.1	h6.sal.bam	GAAC	2198550	2198550	2198558	+	0	0	50	278	0.0
CP008925.1	h6.sal.bam	GAAC	2198551	2198551	2198540	+	1	0	48	278	1.0
CP008925.1	h6.sal.bam	GAAC	2198552	2198552	2198558	+	1	0	49	278	1.0
CP008925.1	h6.sal.bam	other	2198553	2198553	0	+	1	1	50	278	1.0
CP008925.1	h6.sal.bam	other	2198554	2198554	0	+	0	1	47	278	0.0
CP008925.1	h6.sal.bam	other	2198555	2198555	0	+	1	0	48	277	1.0
CP008925.1	h6.sal.bam	other	2198556	2198556	0	+	0	0	46	277	0.0
CP008925.1	h6.sal.bam	other	2198557	2198557	0	+	0	0	46	277	0.0
CP008925.1	h6.sal.bam	other	2198558	2198558	0	+	0	1	45	277	0.0
CP008925.1	h6.sal.bam	other	2198559	2198559	0	+	0	1	42	277	0.0
CP008925.1	h6.sal.bam	other	2198560	2198560	0	+	1	0	43	277	1.0
CP008925.1	h6.sal.bam	GTTC	2198561	2198561	2198552	+	0	4	43	277	0.0
CP008925.1	h6.sal.bam	other	2198562	2198562	0	+	0	1	41	273	0.0
CP008925.1	h6.sal.bam	GTTC	2198563	2198563	2198552	+	0	0	39	272	0.0
CP008925.1	h6.sal.bam	other	2198564	2198564	0	+	0	2	38	272	0.0
CP008925.1	h6.sal.bam	other	2198565	2198565	0	+	0	5	37	273	0.0
CP008925.1	h6.sal.bam	other	2198566	2198566	0	+	0	0	35	268	0.0
CP008925.1	h6.sal.bam	GAAC	2198567	2198567	2198558	+	1	0	36	269	1.0
CP008925.1	h6.sal.bam	other	2198568	2198568	0	+	1	1	35	269	1.0
CP008925.1	h6.sal.bam	GAAC	2198569	2198569	2198558	+	1	3	36	268	1.0
CP008925.1	h6.sal.bam	other	2198570	2198570	0	+	0	0	36	267	0.0
CP008925.1	h6.sal.bam	other	2198571	2198571	0	+	0	0	35	267	0.0
CP008925.1	h6.sal.bam	other	2198572	2198572	0	+	1	1	36	267	1.0
CP008925.1	h6.sal.bam	other	2198573	2198573	0	+	0	1	35	266	0.0
CP008925.1	h6.sal.bam	other	2198574	2198574	0	+	1	5	36	266	1.0
CP008925.1	h6.sal.bam	other	2198575	2198575	0	+	0	1	36	261	0.0
CP008925.1	h6.sal.bam	other	2198576	2198576	0	+	1	2	37	260	1.0
CP008925.1	h6.sal.bam	other	2198577	2198577	0	+	1	0	37	258	1.0
CP008925.1	h6.sal.bam	other	2198578	2198578	0	+	1	1	38	258	1.0
CP008925.1	h6.sal.bam	other	2198579	2198579	0	+	0	0	37	257	0.0
CP008925.1	h6.sal.bam	other	2198580	2198580	0	+	0	1	37	257	0.0
CP008925.1	h6.sal.bam	other	2198581	2198581	0	+	1	1	38	256	1.0
CP008925.1	h6.sal.bam	other	2198582	2198582	0	+	1	1	38	256	1.0
CP008925.1	h6.sal.bam	other	2198583	2198583	0	+	0	0	37	255	0.0
CP008925.1	h6.sal.bam	other	2198584	2198584	0	+	0	1	37	255	0.0
CP008925.1	h6.sal.bam	GTTC	2198585	2198585	2198593	+	3	170	40	254	3.0
CP008925.1	h6.sal.bam	other	2198586	2198586	0	+	1	3	38	84	1.0
CP008925.1	h6.sal.bam	GTTC	2198587	2198587	2198593	+	133	0	170	81	133.0
CP008925.1	h6.sal.bam	other	2198588	2198588	0	+	4	1	174	82	4.0
CP008925.1	h6.sal.bam	other	2198589	2198589	0	+	1	0	173	81	1.0
CP008925.1	h6.sal.bam	other	2198590	2198590	0	+	0	0	173	81	0.0
CP008925.1	h6.sal.bam	other	2198591	2198591	0	+	0	1	173	82	0.0
CP008925.1	h6.sal.bam	other	2198592	2198592	0	+	0	1	173	81	0.0
CP008925.1	h6.sal.bam	other	2198593	2198593	0	+	2	0	174	84	2.0
CP008925.1	h6.sal.bam	other	2198594	2198594	0	+	3	0	176	84	3.0
CP008925.1	h6.sal.bam	other	2198595	2198595	0	+	0	5	175	84	0.0
CP008925.1	h6.sal.bam	other	2198596	2198596	0	+	3	1	174	79	3.0
CP008925.1	h6.sal.bam	other	2198597	2198597	0	+	0	0	174	78	0.0
CP008925.1	h6.sal.bam	other	2198598	2198598	0	+	3	3	177	80	3.0
CP008925.1	h6.sal.bam	other	2198599	2198599	0	+	0	0	177	79	0.0
CP008925.1	h6.sal.bam	other	2198600	2198600	0	+	0	2	177	79	0.0
CP008925.1	h6.sal.bam	other	2198601	2198601	0	+	1	1	177	78	1.0
CP008925.1	h6.sal.bam	GTTC	2198602	2198602	2198593	+	0	48	174	78	0.0
CP008925.1	h6.sal.bam	other	2198603	2198603	0	+	0	0	174	30	0.0
CP008925.1	h6.sal.bam	GTTC	2198604	2198604	2198593	+	89	0	262	33	89.0
CP008925.1	h6.sal.bam	other	2198605	2198605	0	+	3	0	265	33	3.0
CP008925.1	h6.sal.bam	other	2198606	2198606	0	+	0	0	265	33	0.0
CP008925.1	h6.sal.bam	other	2198607	2198607	0	+	0	0	265	33	0.0
CP008925.1	h6.sal.bam	other	2198608	2198608	0	+	2	0	267	33	2.0
CP008925.1	h6.sal.bam	other	2198609	2198609	0	+	1	1	268	37	1.0
CP008925.1	h6.sal.bam	other	2198610	2198610	0	+	0	0	268	36	0.0
CP008925.1	h6.sal.bam	other	2198611	2198611	0	+	2	0	270	36	2.0
CP008925.1	h6.sal.bam	other	2198612	2198612	0	+	1	0	271	37	1.0
CP008925.1	h6.sal.bam	other	2198613	2198613	0	+	0	0	269	38	0.0
CP008925.1	h6.sal.bam	other	2198614	2198614	0	+	0	0	268	38	0.0
CP008925.1	h6.sal.bam	other	2198615	2198615	0	+	1	3	269	38	1.0
CP008925.1	h6.sal.bam	other	2198616	2198616	0	+	0	1	268	37	0.0
CP008925.1	h6.sal.bam	other	2198617	2198617	0	+	0	1	268	37	0.0
CP008925.1	h6.sal.bam	other	2198618	2198618	0	+	0	1	268	37	0.0
CP008925.1	h6.sal.bam	other	2198619	2198619	0	+	0	0	268	36	0.0
CP008925.1	h6.sal.bam	other	2198620	2198620	0	+	0	0	268	36	0.0
CP008925.1	h6.sal.bam	other	2198621	2198621	0	+	1	1	269	36	1.0
CP008925.1	h6.sal.bam	other	2198622	2198622	0	+	1	0	270	35	1.0
CP008925.1	h6.sal.bam	other	2198623	2198623	0	+	0	0	270	35	0.0
CP008925.1	h6.sal.bam	other	2198624	2198624	0	+	1	0	271	37	2.0
CP008925.1	h6.sal.bam	other	2198625	2198625	0	+	0	0	270	39	0.0
CP008925.1	h6.sal.bam	other	2198626	2198626	0	+	0	0	270	39	0.0
CP008925.1	h6.sal.bam	other	2198627	2198627	0	+	1	0	270	41	2.0
CP008925.1	h6.sal.bam	other	2198628	2198628	0	+	0	0	269	41	0.0
CP008925.1	h6.sal.bam	other	2198629	2198629	0	+	0	0	269	41	0.0
CP008925.1	h6.sal.bam	other	2198630	2198630	0	+	0	0	268	44	0.0
CP008925.1	h6.sal.bam	other	2198631	2198631	0	+	0	0	268	45	0.0
CP008925.1	h6.sal.bam	other	2198632	2198632	0	+	1	1	269	45	1.0
CP008925.1	h6.sal.bam	other	2198633	2198633	0	+	1	0	270	44	1.0
CP008925.1	h6.sal.bam	other	2198634	2198634	0	+	0	1	270	44	0.0
CP008925.1	h6.sal.bam	other	2198635	2198635	0	+	3	0	272	43	3.0
CP008925.1	h6.sal.bam	other	2198636	2198636	0	+	0	0	272	43	0.0
CP008925.1	h6.sal.bam	other	2198637	2198637	0	+	0	0	272	46	0.0
CP008925.1	h6.sal.bam	other	2198638	2198638	0	+	0	2	272	47	0.0
CP008925.1	h6.sal.bam	other	2198639	2198639	0	+	1	1	273	49	2.0
CP008925.1	h6.sal.bam	other	2198640	2198640	0	+	1	1	273	49	1.0
CP008925.1	h6.sal.bam	other	2198641	2198641	0	+	1	0	273	50	1.0
CP008925.1	h6.sal.bam	other	2198642	2198642	0	+	1	2	274	50	1.0
CP008925.1	h6.sal.bam	other	2198643	2198643	0	+	1	1	273	50	1.0
CP008925.1	h6.sal.bam	other	2198644	2198644	0	+	0	0	273	49	0.0
CP008925.1	h6.sal.bam	other	2198645	2198645	0	+	0	0	273	49	0.0
CP008925.1	h6.sal.bam	other	2198646	2198646	0	+	0	0	273	49	0.0
CP008925.1	h6.sal.bam	other	2198647	2198647	0	+	1	0	272	58	1.0
CP008925.1	h6.sal.bam	other	2198648	2198648	0	+	2	1	274	58	2.0
CP008925.1	h6.sal.bam	other	2198649	2198649	0	+	2	0	275	58	2.0
CP008925.1	h6.sal.bam	other	2198650	2198650	0	+	0	0	274	58	0.0
CP008925.1	h6.sal.bam	other	2198651	2198651	0	+	1	0	274	61	1.0
CP008925.1	h6.sal.bam	other	2198652	2198652	0	+	0	0	273	63	0.0
CP008925.1	h6.sal.bam	other	2198653	2198653	0	+	1	0	274	64	1.0
CP008925.1	h6.sal.bam	other	2198654	2198654	0	+	0	0	274	64	0.0
CP008925.1	h6.sal.bam	other	2198655	2198655	0	+	1	1	274	64	1.0
CP008925.1	h6.sal.bam	other	2198656	2198656	0	+	1	0	275	65	1.0
CP008925.1	h6.sal.bam	other	2198657	2198657	0	+	1	0	275	71	1.0
CP008925.1	h6.sal.bam	other	2198658	2198658	0	+	0	0	274	77	0.0
CP008925.1	h6.sal.bam	other	2198659	2198659	0	+	0	0	270	78	0.0
CP008925.1	h6.sal.bam	other	2198660	2198660	0	+	1	0	264	78	1.0
CP008925.1	h6.sal.bam	other	2198661	2198661	0	+	0	0	262	78	0.0
CP008925.1	h6.sal.bam	other	2198662	2198662	0	+	1	0	141	78	1.0
CP008925.1	h6.sal.bam	other	2198663	2198663	0	+	0	1	138	78	0.0
CP008925.1	h6.sal.bam	other	2198664	2198664	0	+	0	1	137	79	0.0
CP008925.1	h6.sal.bam	other	2198665	2198665	0	+	0	0	137	79	0.0
CP008925.1	h6.sal.bam	other	2198666	2198666	0	+	0	1	137	80	0.0
CP008925.1	h6.sal.bam	other	2198667	2198667	0	+	2	3	137	79	2.0
CP008925.1	h6.sal.bam	other	2198668	2198668	0	+	1	0	136	76	1.0
CP008925.1	h6.sal.bam	other	2198669	2198669	0	+	1	0	134	84	1.0
CP008925.1	h6.sal.bam	other	2198670	2198670	0	+	3	0	136	87	3.0
CP008925.1	h6.sal.bam	other	2198671	2198671	0	+	2	1	133	87	2.0
CP008925.1	h6.sal.bam	other	2198672	2198672	0	+	1	2	134	87	1.0
CP008925.1	h6.sal.bam	other	2198673	2198673	0	+	0	2	133	85	0.0
CP008925.1	h6.sal.bam	other	2198674	2198674	0	+	0	2	133	83	0.0
CP008925.1	h6.sal.bam	other	2198675	2198675	0	+	5	0	136	81	5.0
CP008925.1	h6.sal.bam	other	2198676	2198676	0	+	1	1	137	81	1.0
CP008925.1	h6.sal.bam	other	2198677	2198677	0	+	0	0	136	81	0.0
CP008925.1	h6.sal.bam	other	2198678	2198678	0	+	1	0	134	86	1.0
CP008925.1	h6.sal.bam	other	2198679	2198679	0	+	2	1	54	86	2.0
CP008925.1	h6.sal.bam	other	2198680	2198680	0	+	1	0	53	85	1.0
CP008925.1	h6.sal.bam	other	2198681	2198681	0	+	1	1	54	98	1.0
CP008925.1	h6.sal.bam	other	2198682	2198682	0	+	0	1	54	98	0.0
CP008925.1	h6.sal.bam	other	2198683	2198683	0	+	1	1	53	101	1.0
CP008925.1	h6.sal.bam	other	2198684	2198684	0	+	0	0	52	101	0.0
CP008925.1	h6.sal.bam	other	2198685	2198685	0	+	0	0	52	103	0.0
CP008925.1	h6.sal.bam	other	2198686	2198686	0	+	3	1	53	104	3.0
CP008925.1	h6.sal.bam	other	2198687	2198687	0	+	0	1	52	103	0.0
CP008925.1	h6.sal.bam	other	2198688	2198688	0	+	1	0	53	102	1.0
CP008925.1	h6.sal.bam	other	2198689	2198689	0	+	1	1	54	103	1.0
CP008925.1	h6.sal.bam	other	2198690	2198690	0	+	2	1	55	105	2.0
CP008925.1	h6.sal.bam	other	2198691	2198691	0	+	1	1	56	109	1.0
CP008925.1	h6.sal.bam	other	2198692	2198692	0	+	1	1	57	110	1.0
CP008925.1	h6.sal.bam	other	2198693	2198693	0	+	0	0	57	111	0.0
CP008925.1	h6.sal.bam	other	2198694	2198694	0	+	2	0	59	111	2.0
CP008925.1	h6.sal.bam	other	2198695	2198695	0	+	0	0	58	111	0.0
CP008925.1	h6.sal.bam	other	2198696	2198696	0	+	1	1	59	111	1.0
CP008925.1	h6.sal.bam	other	2198697	2198697	0	+	1	2	59	110	1.0
CP008925.1	h6.sal.bam	other	2198698	2198698	0	+	0	0	59	108	0.0
CP008925.1	h6.sal.bam	other	2198699	2198699	0	+	1	2	59	113	1.0
CP008925.1	h6.sal.bam	other	2198700	2198700	0	+	0	0	59	114	0.0
CP008925.1	h6.sal.bam	other	2198701	2198701	0	+	3	2	62	114	3.0
CP008925.1	h6.sal.bam	other	2198702	2198702	0	+	1	1	62	112	1.0
CP008925.1	h6.sal.bam	other	2198703	2198703	0	+	1	1	63	111	1.0
CP008925.1	h6.sal.bam	other	2198704	2198704	0	+	1	1	64	111	1.0
CP008925.1	h6.sal.bam	other	2198705	2198705	0	+	3	0	67	110	3.0
CP008925.1	h6.sal.bam	other	2198706	2198706	0	+	0	0	67	112	0.0
CP008925.1	h6.sal.bam	other	2198707	2198707	0	+	0	0	65	116	0.0
CP008925.1	h6.sal.bam	other	2198708	2198708	0	+	1	0	66	116	1.0
CP008925.1	h6.sal.bam	other	2198709	2198709	0	+	1	3	67	116	1.0
CP008925.1	h6.sal.bam	other	2198710	2198710	0	+	3	0	67	114	3.0
CP008925.1	h6.sal.bam	other	2198711	2198711	0	+	0	1	67	115	0.0
CP008925.1	h6.sal.bam	other	2198712	2198712	0	+	0	4	67	114	0.0
CP008925.1	h6.sal.bam	other	2198713	2198713	0	+	1	0	68	110	1.0
CP008925.1	h6.sal.bam	other	2198714	2198714	0	+	0	1	67	120	0.0
CP008925.1	h6.sal.bam	other	2198715	2198715	0	+	0	2	66	121	0.0
CP008925.1	h6.sal.bam	other	2198716	2198716	0	+	2	2	66	120	2.0
CP008925.1	h6.sal.bam	other	2198717	2198717	0	+	2	2	67	119	2.0
CP008925.1	h6.sal.bam	other	2198718	2198718	0	+	3	2	70	118	3.0
CP008925.1	h6.sal.bam	other	2198719	2198719	0	+	2	4	71	118	2.0
CP008925.1	h6.sal.bam	other	2198720	2198720	0	+	0	1	71	116	0.0
CP008925.1	h6.sal.bam	other	2198721	2198721	0	+	1	0	72	117	1.0
CP008925.1	h6.sal.bam	other	2198722	2198722	0	+	0	1	71	117	0.0
CP008925.1	h6.sal.bam	other	2198723	2198723	0	+	1	1	70	118	1.0
CP008925.1	h6.sal.bam	other	2198724	2198724	0	+	2	0	70	117	2.0
CP008925.1	h6.sal.bam	other	2198725	2198725	0	+	0	2	70	117	0.0
CP008925.1	h6.sal.bam	other	2198726	2198726	0	+	2	3	71	122	2.0
CP008925.1	h6.sal.bam	other	2198727	2198727	0	+	1	2	72	120	1.0
CP008925.1	h6.sal.bam	other	2198728	2198728	0	+	3	0	74	118	3.0
CP008925.1	h6.sal.bam	other	2198729	2198729	0	+	2	0	76	120	2.0
CP008925.1	h6.sal.bam	other	2198730	2198730	0	+	0	2	74	122	0.0
CP008925.1	h6.sal.bam	other	2198731	2198731	0	+	3	6	77	121	3.0
CP008925.1	h6.sal.bam	other	2198732	2198732	0	+	4	6	80	118	4.0
CP008925.1	h6.sal.bam	other	2198733	2198733	0	+	3	0	83	113	3.0
CP008925.1	h6.sal.bam	other	2198734	2198734	0	+	0	0	83	113	0.0
CP008925.1	h6.sal.bam	other	2198735	2198735	0	+	0	1	82	113	0.0
CP008925.1	h6.sal.bam	other	2198736	2198736	0	+	0	0	82	112	0.0
CP008925.1	h6.sal.bam	other	2198737	2198737	0	+	1	1	82	112	1.0
CP008925.1	h6.sal.bam	other	2198738	2198738	0	+	2	0	84	111	2.0
CP008925.1	h6.sal.bam	other	2198739	2198739	0	+	2	1	86	117	2.0
CP008925.1	h6.sal.bam	other	2198740	2198740	0	+	3	1	89	119	3.0
CP008925.1	h6.sal.bam	other	2198741	2198741	0	+	0	1	88	119	0.0
CP008925.1	h6.sal.bam	other	2198742	2198742	0	+	2	3	89	119	2.0
CP008925.1	h6.sal.bam	other	2198743	2198743	0	+	1	4	85	117	1.0
CP008925.1	h6.sal.bam	other	2198744	2198744	0	+	0	2	85	113	0.0
CP008925.1	h6.sal.bam	other	2198745	2198745	0	+	1	0	86	111	1.0
CP008925.1	h6.sal.bam	other	2198746	2198746	0	+	0	1	85	111	0.0
CP008925.1	h6.sal.bam	other	2198747	2198747	0	+	1	0	84	112	1.0
CP008925.1	h6.sal.bam	other	2198748	2198748	0	+	3	0	86	113	3.0
CP008925.1	h6.sal.bam	other	2198749	2198749	0	+	1	0	87	113	1.0
CP008925.1	h6.sal.bam	other	2198750	2198750	0	+	5	1	89	116	5.0
CP008925.1	h6.sal.bam	other	2198751	2198751	0	+	2	3	90	115	2.0
CP008925.1	h6.sal.bam	other	2198752	2198752	0	+	3	2	90	117	3.0
CP008925.1	h6.sal.bam	other	2198753	2198753	0	+	2	10	92	115	2.0
CP008925.1	h6.sal.bam	other	2198754	2198754	0	+	0	1	92	105	0.0
CP008925.1	h6.sal.bam	other	2198755	2198755	0	+	1	2	91	106	1.0
CP008925.1	h6.sal.bam	other	2198756	2198756	0	+	0	1	91	106	0.0
CP008925.1	h6.sal.bam	other	2198757	2198757	0	+	1	4	92	106	1.0
CP008925.1	h6.sal.bam	other	2198758	2198758	0	+	1	1	92	103	1.0
CP008925.1	h6.sal.bam	other	2198759	2198759	0	+	0	2	92	102	0.0
CP008925.1	h6.sal.bam	other	2198760	2198760	0	+	4	1	96	101	4.0
CP008925.1	h6.sal.bam	other	2198761	2198761	0	+	4	1	97	104	4.0
CP008925.1	h6.sal.bam	other	2198762	2198762	0	+	2	0	99	103	2.0
CP008925.1	h6.sal.bam	other	2198763	2198763	0	+	2	2	99	104	2.0
CP008925.1	h6.sal.bam	other	2198764	2198764	0	+	0	1	97	107	0.0
CP008925.1	h6.sal.bam	other	2198765	2198765	0	+	1	5	98	106	1.0
CP008925.1	h6.sal.bam	other	2198766	2198766	0	+	2	2	98	105	2.0
CP008925.1	h6.sal.bam	other	2198767	2198767	0	+	2	3	100	103	2.0
CP008925.1	h6.sal.bam	other	2198768	2198768	0	+	0	1	100	104	0.0
CP008925.1	h6.sal.bam	other	2198769	2198769	0	+	0	1	98	103	0.0
CP008925.1	h6.sal.bam	other	2198770	2198770	0	+	2	1	100	102	2.0
CP008925.1	h6.sal.bam	other	2198771	2198771	0	+	0	2	99	106	0.0
CP008925.1	h6.sal.bam	other	2198772	2198772	0	+	1	1	99	105	1.0
CP008925.1	h6.sal.bam	other	2198773	2198773	0	+	2	0	101	104	2.0
CP008925.1	h6.sal.bam	other	2198774	2198774	0	+	2	2	102	104	2.0
CP008925.1	h6.sal.bam	other	2198775	2198775	0	+	2	0	104	104	2.0
CP008925.1	h6.sal.bam	other	2198776	2198776	0	+	0	0	100	110	0.0
CP008925.1	h6.sal.bam	other	2198777	2198777	0	+	0	0	100	110	0.0
CP008925.1	h6.sal.bam	other	2198778	2198778	0	+	2	0	101	112	2.0
CP008925.1	h6.sal.bam	other	2198779	2198779	0	+	1	2	101	114	1.0
CP008925.1	h6.sal.bam	other	2198780	2198780	0	+	2	1	100	114	2.0
CP008925.1	h6.sal.bam	other	2198781	2198781	0	+	3	4	103	114	3.0
CP008925.1	h6.sal.bam	other	2198782	2198782	0	+	1	0	104	110	1.0
CP008925.1	h6.sal.bam	other	2198783	2198783	0	+	1	1	103	111	1.0
CP008925.1	h6.sal.bam	other	2198784	2198784	0	+	0	1	103	110	0.0
CP008925.1	h6.sal.bam	other	2198785	2198785	0	+	1	5	101	110	1.0
CP008925.1	h6.sal.bam	other	2198786	2198786	0	+	1	2	102	109	1.0
CP008925.1	h6.sal.bam	other	2198787	2198787	0	+	2	2	104	107	2.0
CP008925.1	h6.sal.bam	other	2198788	2198788	0	+	4	1	107	105	4.0
CP008925.1	h6.sal.bam	GAAC	2198789	2198789	2198797	+	2	2	109	106	2.0
CP008925.1	h6.sal.bam	other	2198790	2198790	0	+	0	1	109	104	0.0
CP008925.1	h6.sal.bam	GAAC	2198791	2198791	2198797	+	1	1	108	106	1.0
CP008925.1	h6.sal.bam	other	2198792	2198792	0	+	1	1	107	105	1.0
CP008925.1	h6.sal.bam	other	2198793	2198793	0	+	1	2	105	105	1.0
CP008925.1	h6.sal.bam	other	2198794	2198794	0	+	0	2	103	103	0.0
CP008925.1	h6.sal.bam	other	2198795	2198795	0	+	1	2	104	106	1.0
CP008925.1	h6.sal.bam	other	2198796	2198796	0	+	5	0	108	105	5.0
CP008925.1	h6.sal.bam	other	2198797	2198797	0	+	5	2	113	109	5.0
CP008925.1	h6.sal.bam	other	2198798	2198798	0	+	0	0	110	107	0.0
CP008925.1	h6.sal.bam	other	2198799	2198799	0	+	3	0	112	109	3.0
CP008925.1	h6.sal.bam	other	2198800	2198800	0	+	3	6	115	109	3.0
CP008925.1	h6.sal.bam	other	2198801	2198801	0	+	2	1	115	103	2.0
CP008925.1	h6.sal.bam	other	2198802	2198802	0	+	1	0	115	103	1.0
CP008925.1	h6.sal.bam	other	2198803	2198803	0	+	1	2	114	103	1.0
CP008925.1	h6.sal.bam	other	2198804	2198804	0	+	0	2	112	103	0.0
CP008925.1	h6.sal.bam	other	2198805	2198805	0	+	1	1	113	104	1.0
CP008925.1	h6.sal.bam	GAAC	2198806	2198806	2198797	+	0	3	110	103	0.0
CP008925.1	h6.sal.bam	other	2198807	2198807	0	+	1	1	107	100	1.0
CP008925.1	h6.sal.bam	GAAC	2198808	2198808	2198797	+	3	0	107	102	3.0
CP008925.1	h6.sal.bam	other	2198809	2198809	0	+	1	0	108	104	1.0
CP008925.1	h6.sal.bam	other	2198810	2198810	0	+	2	0	109	104	2.0
CP008925.1	h6.sal.bam	other	2198811	2198811	0	+	0	4	109	107	0.0
CP008925.1	h6.sal.bam	other	2198812	2198812	0	+	1	1	110	103	1.0
CP008925.1	h6.sal.bam	other	2198813	2198813	0	+	2	1	110	105	2.0
CP008925.1	h6.sal.bam	other	2198814	2198814	0	+	0	3	108	106	0.0
CP008925.1	h6.sal.bam	other	2198815	2198815	0	+	0	1	105	106	0.0
CP008925.1	h6.sal.bam	other	2198816	2198816	0	+	0	1	105	106	0.0
CP008925.1	h6.sal.bam	other	2198817	2198817	0	+	4	1	107	105	4.0
CP008925.1	h6.sal.bam	other	2198818	2198818	0	+	0	0	106	104	0.0
CP008925.1	h6.sal.bam	other	2198819	2198819	0	+	1	0	106	108	1.0
CP008925.1	h6.sal.bam	other	2198820	2198820	0	+	1	2	106	108	1.0
CP008925.1	h6.sal.bam	other	2198821	2198821	0	+	0	1	106	112	0.0
CP008925.1	h6.sal.bam	other	2198822	2198822	0	+	0	0	105	113	0.0
CP008925.1	h6.sal.bam	other	2198823	2198823	0	+	0	2	101	117	0.0
CP008925.1	h6.sal.bam	other	2198824	2198824	0	+	1	1	102	115	1.0
CP008925.1	h6.sal.bam	other	2198825	2198825	0	+	1	0	98	118	1.0
CP008925.1	h6.sal.bam	other	2198826	2198826	0	+	1	5	97	121	1.0
CP008925.1	h6.sal.bam	other	2198827	2198827	0	+	1	1	93	117	1.0
CP008925.1	h6.sal.bam	other	2198828	2198828	0	+	7	1	100	117	7.0
CP008925.1	h6.sal.bam	other	2198829	2198829	0	+	2	0	102	116	2.0
CP008925.1	h6.sal.bam	other	2198830	2198830	0	+	0	2	101	116	0.0
CP008925.1	h6.sal.bam	other	2198831	2198831	0	+	1	1	101	115	1.0
CP008925.1	h6.sal.bam	other	2198832	2198832	0	+	0	1	101	114	0.0
CP008925.1	h6.sal.bam	other	2198833	2198833	0	+	3	1	102	114	3.0
CP008925.1	h6.sal.bam	other	2198834	2198834	0	+	0	1	102	113	0.0
CP008925.1	h6.sal.bam	other	2198835	2198835	0	+	0	4	99	115	0.0
CP008925.1	h6.sal.bam	other	2198836	2198836	0	+	1	2	91	113	1.0
CP008925.1	h6.sal.bam	other	2198837	2198837	0	+	1	0	92	111	1.0
CP008925.1	h6.sal.bam	other	2198838	2198838	0	+	2	3	94	111	2.0
CP008925.1	h6.sal.bam	other	2198839	2198839	0	+	1	3	95	108	1.0
CP008925.1	h6.sal.bam	other	2198840	2198840	0	+	3	1	97	107	3.0
CP008925.1	h6.sal.bam	other	2198841	2198841	0	+	1	0	96	106	1.0
CP008925.1	h6.sal.bam	other	2198842	2198842	0	+	4	4	98	106	4.0
CP008925.1	h6.sal.bam	other	2198843	2198843	0	+	0	2	98	109	0.0
CP008925.1	h6.sal.bam	other	2198844	2198844	0	+	1	2	99	110	1.0
CP008925.1	h6.sal.bam	other	2198845	2198845	0	+	1	1	98	108	1.0
CP008925.1	h6.sal.bam	other	2198846	2198846	0	+	1	1	99	107	1.0
CP008925.1	h6.sal.bam	other	2198847	2198847	0	+	5	2	104	108	5.0
CP008925.1	h6.sal.bam	other	2198848	2198848	0	+	1	0	102	106	1.0
CP008925.1	h6.sal.bam	other	2198849	2198849	0	+	0	4	102	106	0.0
CP008925.1	h6.sal.bam	other	2198850	2198850	0	+	1	3	101	106	1.0
CP008925.1	h6.sal.bam	other	2198851	2198851	0	+	2	1	103	104	2.0
CP008925.1	h6.sal.bam	other	2198852	2198852	0	+	2	2	105	103	2.0
CP008925.1	h6.sal.bam	other	2198853	2198853	0	+	4	1	107	107	4.0
CP008925.1	h6.sal.bam	other	2198854	2198854	0	+	1	1	105	110	1.0
CP008925.1	h6.sal.bam	other	2198855	2198855	0	+	4	2	106	114	4.0
CP008925.1	h6.sal.bam	other	2198856	2198856	0	+	2	0	107	114	2.0
CP008925.1	h6.sal.bam	other	2198857	2198857	0	+	0	1	106	114	0.0
CP008925.1	h6.sal.bam	other	2198858	2198858	0	+	0	0	105	115	0.0
CP008925.1	h6.sal.bam	other	2198859	2198859	0	+	0	2	104	115	0.0
CP008925.1	h6.sal.bam	other	2198860	2198860	0	+	3	3	107	113	3.0
CP008925.1	h6.sal.bam	other	2198861	2198861	0	+	1	2	107	112	1.0
CP008925.1	h6.sal.bam	other	2198862	2198862	0	+	0	0	102	114	0.0
CP008925.1	h6.sal.bam	other	2198863	2198863	0	+	3	2	103	114	3.0
CP008925.1	h6.sal.bam	other	2198864	2198864	0	+	2	1	105	115	2.0
CP008925.1	h6.sal.bam	other	2198865	2198865	0	+	1	0	105	114	1.0
CP008925.1	h6.sal.bam	other	2198866	2198866	0	+	0	2	105	114	0.0
CP008925.1	h6.sal.bam	other	2198867	2198867	0	+	0	1	104	112	0.0
CP008925.1	h6.sal.bam	other	2198868	2198868	0	+	2	2	104	114	2.0
CP008925.1	h6.sal.bam	other	2198869	2198869	0	+	0	1	104	112	0.0
CP008925.1	h6.sal.bam	other	2198870	2198870	0	+	1	1	103	116	1.0
CP008925.1	h6.sal.bam	other	2198871	2198871	0	+	1	4	99	115	1.0
CP008925.1	h6.sal.bam	other	2198872	2198872	0	+	2	0	98	111	2.0
CP008925.1	h6.sal.bam	other	2198873	2198873	0	+	2	2	100	111	2.0
CP008925.1	h6.sal.bam	other	2198874	2198874	0	+	3	1	100	109	3.0
CP008925.1	h6.sal.bam	other	2198875	2198875	0	+	3	0	98	110	3.0
CP008925.1	h6.sal.bam	other	2198876	2198876	0	+	1	1	98	110	1.0
CP008925.1	h6.sal.bam	other	2198877	2198877	0	+	0	0	98	109	0.0
CP008925.1	h6.sal.bam	other	2198878	2198878	0	+	0	1	94	110	0.0
CP008925.1	h6.sal.bam	other	2198879	2198879	0	+	2	3	96	109	2.0
CP008925.1	h6.sal.bam	other	2198880	2198880	0	+	1	1	97	107	1.0
CP008925.1	h6.sal.bam	other	2198881	2198881	0	+	0	1	97	106	0.0
CP008925.1	h6.sal.bam	other	2198882	2198882	0	+	0	1	97	105	0.0
CP008925.1	h6.sal.bam	other	2198883	2198883	0	+	2	3	96	105	2.0
CP008925.1	h6.sal.bam	other	2198884	2198884	0	+	0	0	95	105	0.0
CP008925.1	h6.sal.bam	other	2198885	2198885	0	+	0	3	94	105	0.0
CP008925.1	h6.sal.bam	other	2198886	2198886	0	+	0	0	94	102	0.0
CP008925.1	h6.sal.bam	other	2198887	2198887	0	+	1	3	94	106	1.0
CP008925.1	h6.sal.bam	other	2198888	2198888	0	+	1	3	93	106	1.0
CP008925.1	h6.sal.bam	other	2198889	2198889	0	+	3	3	96	104	3.0
CP008925.1	h6.sal.bam	other	2198890	2198890	0	+	3	1	99	105	3.0
CP008925.1	h6.sal.bam	other	2198891	2198891	0	+	1	5	100	106	1.0
CP008925.1	h6.sal.bam	other	2198892	2198892	0	+	2	1	98	102	2.0
CP008925.1	h6.sal.bam	other	2198893	2198893	0	+	3	0	101	103	3.0
CP008925.1	h6.sal.bam	other	2198894	2198894	0	+	0	2	100	103	0.0
CP008925.1	h6.sal.bam	other	2198895	2198895	0	+	1	1	100	104	1.0
CP008925.1	h6.sal.bam	other	2198896	2198896	0	+	1	2	100	103	1.0
CP008925.1	h6.sal.bam	other	2198897	2198897	0	+	0	4	100	101	0.0
CP008925.1	h6.sal.bam	other	2198898	2198898	0	+	2	0	102	102	2.0
CP008925.1	h6.sal.bam	other	2198899	2198899	0	+	0	4	101	102	0.0
CP008925.1	h6.sal.bam	other	2198900	2198900	0	+	2	3	102	100	2.0
CP008925.1	h6.sal.bam	other	2198901	2198901	0	+	1	0	100	97	1.0
CP008925.1	h6.sal.bam	other	2198902	2198902	0	+	1	0	101	97	1.0
CP008925.1	h6.sal.bam	other	2198903	2198903	0	+	2	0	96	97	2.0
CP008925.1	h6.sal.bam	other	2198904	2198904	0	+	1	0	97	98	1.0
CP008925.1	h6.sal.bam	other	2198905	2198905	0	+	2	1	99	98	2.0
CP008925.1	h6.sal.bam	other	2198906	2198906	0	+	0	0	97	99	0.0
CP008925.1	h6.sal.bam	other	2198907	2198907	0	+	1	1	95	104	1.0
CP008925.1	h6.sal.bam	other	2198908	2198908	0	+	0	0	95	103	0.0
CP008925.1	h6.sal.bam	other	2198909	2198909	0	+	1	4	96	108	1.0
CP008925.1	h6.sal.bam	other	2198910	2198910	0	+	1	1	97	107	1.0
CP008925.1	h6.sal.bam	GTTC	2198911	2198911	2198919	+	2	0	98	107	2.0
CP008925.1	h6.sal.bam	other	2198912	2198912	0	+	2	1	99	107	2.0
CP008925.1	h6.sal.bam	GTTC	2198913	2198913	2198919	+	3	1	100	107	3.0
CP008925.1	h6.sal.bam	other	2198914	2198914	0	+	4	0	101	108	4.0
CP008925.1	h6.sal.bam	other	2198915	2198915	0	+	1	3	102	108	1.0
CP008925.1	h6.sal.bam	other	2198916	2198916	0	+	1	2	98	108	1.0
CP008925.1	h6.sal.bam	other	2198917	2198917	0	+	1	2	97	107	1.0
CP008925.1	h6.sal.bam	other	2198918	2198918	0	+	1	3	98	105	1.0
CP008925.1	h6.sal.bam	other	2198919	2198919	0	+	1	0	99	103	1.0
CP008925.1	h6.sal.bam	other	2198920	2198920	0	+	4	0	103	103	4.0
CP008925.1	h6.sal.bam	other	2198921	2198921	0	+	1	2	103	105	1.0
CP008925.1	h6.sal.bam	other	2198922	2198922	0	+	1	0	99	103	1.0
CP008925.1	h6.sal.bam	other	2198923	2198923	0	+	1	2	99	103	1.0
CP008925.1	h6.sal.bam	other	2198924	2198924	0	+	6	2	105	111	6.0
CP008925.1	h6.sal.bam	other	2198925	2198925	0	+	3	1	107	111	3.0
CP008925.1	h6.sal.bam	other	2198926	2198926	0	+	4	0	106	110	4.0
CP008925.1	h6.sal.bam	other	2198927	2198927	0	+	0	6	106	110	0.0
CP008925.1	h6.sal.bam	GTTC	2198928	2198928	2198919	+	1	4	102	107	1.0
CP008925.1	h6.sal.bam	other	2198929	2198929	0	+	2	5	104	105	2.0
CP008925.1	h6.sal.bam	GTTC	2198930	2198930	2198919	+	2	2	102	103	2.0
CP008925.1	h6.sal.bam	other	2198931	2198931	0	+	0	0	100	103	0.0
CP008925.1	h6.sal.bam	other	2198932	2198932	0	+	6	2	106	106	6.0
CP008925.1	h6.sal.bam	other	2198933	2198933	0	+	1	0	107	104	1.0
CP008925.1	h6.sal.bam	other	2198934	2198934	0	+	4	2	107	105	4.0
CP008925.1	h6.sal.bam	other	2198935	2198935	0	+	4	3	111	103	4.0
CP008925.1	h6.sal.bam	other	2198936	2198936	0	+	1	1	110	101	1.0
CP008925.1	h6.sal.bam	other	2198937	2198937	0	+	4	0	110	101	4.0
CP008925.1	h6.sal.bam	other	2198938	2198938	0	+	3	3	113	102	3.0
CP008925.1	h6.sal.bam	other	2198939	2198939	0	+	0	0	113	100	0.0
CP008925.1	h6.sal.bam	other	2198940	2198940	0	+	1	0	114	102	1.0
CP008925.1	h6.sal.bam	other	2198941	2198941	0	+	4	2	118	102	4.0
CP008925.1	h6.sal.bam	other	2198942	2198942	0	+	4	2	122	101	4.0
CP008925.1	h6.sal.bam	other	2198943	2198943	0	+	1	1	121	99	1.0
CP008925.1	h6.sal.bam	other	2198944	2198944	0	+	2	4	123	98	2.0
CP008925.1	h6.sal.bam	other	2198945	2198945	0	+	0	0	122	94	0.0
CP008925.1	h6.sal.bam	other	2198946	2198946	0	+	0	0	119	99	0.0
CP008925.1	h6.sal.bam	other	2198947	2198947	0	+	1	0	114	99	1.0
CP008925.1	h6.sal.bam	other	2198948	2198948	0	+	1	2	115	101	1.0
CP008925.1	h6.sal.bam	other	2198949	2198949	0	+	1	1	116	100	1.0
CP008925.1	h6.sal.bam	other	2198950	2198950	0	+	8	0	122	99	8.0
CP008925.1	h6.sal.bam	other	2198951	2198951	0	+	0	0	121	100	0.0
CP008925.1	h6.sal.bam	other	2198952	2198952	0	+	0	1	121	104	0.0
CP008925.1	h6.sal.bam	other	2198953	2198953	0	+	1	0	120	104	1.0
CP008925.1	h6.sal.bam	other	2198954	2198954	0	+	1	1	120	106	1.0
CP008925.1	h6.sal.bam	other	2198955	2198955	0	+	2	0	122	107	2.0
CP008925.1	h6.sal.bam	other	2198956	2198956	0	+	0	0	121	108	0.0
CP008925.1	h6.sal.bam	other	2198957	2198957	0	+	4	0	124	109	4.0
CP008925.1	h6.sal.bam	other	2198958	2198958	0	+	0	3	123	110	0.0
CP008925.1	h6.sal.bam	other	2198959	2198959	0	+	0	1	123	108	0.0
CP008925.1	h6.sal.bam	GAAC	2198960	2198960	2198968	+	2	3	125	111	2.0
CP008925.1	h6.sal.bam	other	2198961	2198961	0	+	1	3	126	109	1.0
CP008925.1	h6.sal.bam	GAAC	2198962	2198962	2198968	+	1	1	121	109	1.0
CP008925.1	h6.sal.bam	other	2198963	2198963	0	+	2	3	123	111	2.0
CP008925.1	h6.sal.bam	other	2198964	2198964	0	+	1	1	122	111	1.0
CP008925.1	h6.sal.bam	other	2198965	2198965	0	+	0	2	122	110	0.0
CP008925.1	h6.sal.bam	other	2198966	2198966	0	+	1	1	123	108	1.0
CP008925.1	h6.sal.bam	other	2198967	2198967	0	+	3	2	124	107	3.0
CP008925.1	h6.sal.bam	other	2198968	2198968	0	+	0	2	122	106	0.0
CP008925.1	h6.sal.bam	other	2198969	2198969	0	+	1	1	122	108	1.0
CP008925.1	h6.sal.bam	other	2198970	2198970	0	+	2	1	123	109	2.0
CP008925.1	h6.sal.bam	other	2198971	2198971	0	+	2	4	125	108	2.0
CP008925.1	h6.sal.bam	other	2198972	2198972	0	+	1	1	126	104	1.0
CP008925.1	h6.sal.bam	other	2198973	2198973	0	+	3	0	126	104	3.0
CP008925.1	h6.sal.bam	other	2198974	2198974	0	+	0	2	124	110	0.0
CP008925.1	h6.sal.bam	other	2198975	2198975	0	+	1	0	125	109	1.0
CP008925.1	h6.sal.bam	GAAC	2198976	2198976	2198984	+	2	0	126	111	2.0
CP008925.1	h6.sal.bam	GAAC	2198977	2198977	2198968	+	3	0	126	113	3.0
CP008925.1	h6.sal.bam	GAAC	2198978	2198978	2198984	+	2	1	128	116	2.0
CP008925.1	h6.sal.bam	GAAC	2198979	2198979	2198968	+	1	1	127	115	1.0
CP008925.1	h6.sal.bam	other	2198980	2198980	0	+	7	2	132	115	7.0
CP008925.1	h6.sal.bam	other	2198981	2198981	0	+	2	4	134	113	2.0
CP008925.1	h6.sal.bam	other	2198982	2198982	0	+	1	4	135	118	1.0
CP008925.1	h6.sal.bam	other	2198983	2198983	0	+	1	0	132	117	1.0
CP008925.1	h6.sal.bam	other	2198984	2198984	0	+	0	3	132	118	0.0
CP008925.1	h6.sal.bam	other	2198985	2198985	0	+	3	1	135	117	3.0
CP008925.1	h6.sal.bam	other	2198986	2198986	0	+	0	0	133	116	0.0
CP008925.1	h6.sal.bam	other	2198987	2198987	0	+	1	1	134	118	1.0
CP008925.1	h6.sal.bam	other	2198988	2198988	0	+	2	2	129	119	2.0
CP008925.1	h6.sal.bam	other	2198989	2198989	0	+	1	2	129	118	1.0
CP008925.1	h6.sal.bam	other	2198990	2198990	0	+	0	1	129	116	0.0
CP008925.1	h6.sal.bam	other	2198991	2198991	0	+	1	1	129	117	1.0
CP008925.1	h6.sal.bam	other	2198992	2198992	0	+	0	0	127	117	0.0
CP008925.1	h6.sal.bam	GAAC	2198993	2198993	2198984	+	1	1	127	118	1.0
CP008925.1	h6.sal.bam	other	2198994	2198994	0	+	1	2	128	117	1.0
CP008925.1	h6.sal.bam	GAAC	2198995	2198995	2198984	+	5	0	129	122	5.0
CP008925.1	h6.sal.bam	other	2198996	2198996	0	+	0	7	127	126	0.0
CP008925.1	h6.sal.bam	other	2198997	2198997	0	+	0	1	126	120	0.0
CP008925.1	h6.sal.bam	other	2198998	2198998	0	+	3	3	129	119	3.0
CP008925.1	h6.sal.bam	other	2198999	2198999	0	+	4	2	127	117	4.0
CP008925.1	h6.sal.bam	other	2199000	2199000	0	+	1	0	121	117	1.0
CP008925.1	h6.sal.bam	other	2199001	2199001	0	+	1	0	122	118	1.0
CP008925.1	h6.sal.bam	other	2199002	2199002	0	+	1	2	120	120	1.0
CP008925.1	h6.sal.bam	other	2199003	2199003	0	+	1	2	121	119	1.0
CP008925.1	h6.sal.bam	other	2199004	2199004	0	+	2	2	123	120	2.0
CP008925.1	h6.sal.bam	other	2199005	2199005	0	+	2	2	124	121	2.0
CP008925.1	h6.sal.bam	other	2199006	2199006	0	+	5	3	129	120	5.0
CP008925.1	h6.sal.bam	other	2199007	2199007	0	+	3	0	124	117	3.0
CP008925.1	h6.sal.bam	other	2199008	2199008	0	+	2	1	126	117	2.0
CP008925.1	h6.sal.bam	other	2199009	2199009	0	+	1	1	120	119	1.0
CP008925.1	h6.sal.bam	other	2199010	2199010	0	+	1	1	120	119	1.0
CP008925.1	h6.sal.bam	GAAC	2199011	2199011	2199019	+	0	0	116	118	0.0
CP008925.1	h6.sal.bam	other	2199012	2199012	0	+	1	2	117	118	1.0
CP008925.1	h6.sal.bam	GAAC	2199013	2199013	2199019	+	1	1	115	119	1.0
CP008925.1	h6.sal.bam	other	2199014	2199014	0	+	2	3	116	118	2.0
CP008925.1	h6.sal.bam	other	2199015	2199015	0	+	1	1	117	115	1.0
CP008925.1	h6.sal.bam	other	2199016	2199016	0	+	1	0	114	116	1.0
CP008925.1	h6.sal.bam	other	2199017	2199017	0	+	2	0	112	116	2.0
CP008925.1	h6.sal.bam	other	2199018	2199018	0	+	1	0	112	120	1.0
CP008925.1	h6.sal.bam	other	2199019	2199019	0	+	5	1	115	122	5.0
CP008925.1	h6.sal.bam	other	2199020	2199020	0	+	0	2	115	123	0.0
CP008925.1	h6.sal.bam	other	2199021	2199021	0	+	1	0	115	121	1.0
CP008925.1	h6.sal.bam	other	2199022	2199022	0	+	0	3	115	121	0.0
CP008925.1	h6.sal.bam	other	2199023	2199023	0	+	3	1	117	119	3.0
CP008925.1	h6.sal.bam	other	2199024	2199024	0	+	0	0	116	118	0.0
CP008925.1	h6.sal.bam	other	2199025	2199025	0	+	2	2	109	119	2.0
CP008925.1	h6.sal.bam	other	2199026	2199026	0	+	0	2	109	117	0.0
CP008925.1	h6.sal.bam	other	2199027	2199027	0	+	0	2	108	116	0.0
CP008925.1	h6.sal.bam	GAAC	2199028	2199028	2199019	+	0	2	108	115	0.0
CP008925.1	h6.sal.bam	other	2199029	2199029	0	+	3	2	110	114	3.0
CP008925.1	h6.sal.bam	GAAC	2199030	2199030	2199019	+	1	1	109	118	1.0
CP008925.1	h6.sal.bam	other	2199031	2199031	0	+	3	1	109	118	3.0
CP008925.1	h6.sal.bam	other	2199032	2199032	0	+	1	1	110	117	1.0
CP008925.1	h6.sal.bam	other	2199033	2199033	0	+	0	3	110	116	0.0
CP008925.1	h6.sal.bam	other	2199034	2199034	0	+	2	3	112	112	2.0
CP008925.1	h6.sal.bam	other	2199035	2199035	0	+	1	1	111	110	1.0
CP008925.1	h6.sal.bam	other	2199036	2199036	0	+	3	3	112	110	3.0
CP008925.1	h6.sal.bam	other	2199037	2199037	0	+	1	4	113	107	1.0
CP008925.1	h6.sal.bam	other	2199038	2199038	0	+	0	1	111	104	0.0
CP008925.1	h6.sal.bam	other	2199039	2199039	0	+	2	0	112	104	2.0
CP008925.1	h6.sal.bam	other	2199040	2199040	0	+	5	0	115	106	5.0
CP008925.1	h6.sal.bam	other	2199041	2199041	0	+	3	0	116	108	3.0
CP008925.1	h6.sal.bam	other	2199042	2199042	0	+	4	1	120	108	4.0
CP008925.1	h6.sal.bam	other	2199043	2199043	0	+	1	4	120	108	1.0
CP008925.1	h6.sal.bam	other	2199044	2199044	0	+	0	2	118	104	0.0
CP008925.1	h6.sal.bam	other	2199045	2199045	0	+	1	0	119	102	1.0
CP008925.1	h6.sal.bam	other	2199046	2199046	0	+	3	1	119	103	3.0
CP008925.1	h6.sal.bam	other	2199047	2199047	0	+	0	0	119	102	0.0
CP008925.1	h6.sal.bam	other	2199048	2199048	0	+	1	6	117	103	1.0
CP008925.1	h6.sal.bam	other	2199049	2199049	0	+	0	1	117	97	0.0
CP008925.1	h6.sal.bam	other	2199050	2199050	0	+	2	2	118	100	2.0
CP008925.1	h6.sal.bam	other	2199051	2199051	0	+	1	2	117	101	1.0
CP008925.1	h6.sal.bam	other	2199052	2199052	0	+	1	3	115	102	1.0
CP008925.1	h6.sal.bam	other	2199053	2199053	0	+	2	0	115	99	2.0
CP008925.1	h6.sal.bam	other	2199054	2199054	0	+	2	1	116	99	2.0
CP008925.1	h6.sal.bam	other	2199055	2199055	0	+	0	4	109	100	0.0
CP008925.1	h6.sal.bam	other	2199056	2199056	0	+	2	4	109	96	2.0
CP008925.1	h6.sal.bam	other	2199057	2199057	0	+	2	3	110	92	2.0
CP008925.1	h6.sal.bam	other	2199058	2199058	0	+	0	1	109	89	0.0
CP008925.1	h6.sal.bam	other	2199059	2199059	0	+	5	2	114	89	5.0
CP008925.1	h6.sal.bam	other	2199060	2199060	0	+	2	0	112	91	2.0
CP008925.1	h6.sal.bam	other	2199061	2199061	0	+	2	2	114	92	2.0
CP008925.1	h6.sal.bam	other	2199062	2199062	0	+	1	2	112	92	1.0
CP008925.1	h6.sal.bam	other	2199063	2199063	0	+	0	1	112	90	0.0
CP008925.1	h6.sal.bam	other	2199064	2199064	0	+	2	1	113	89	2.0
CP008925.1	h6.sal.bam	other	2199065	2199065	0	+	1	1	114	89	1.0
CP008925.1	h6.sal.bam	other	2199066	2199066	0	+	3	1	116	88	3.0
CP008925.1	h6.sal.bam	other	2199067	2199067	0	+	2	1	117	90	2.0
CP008925.1	h6.sal.bam	other	2199068	2199068	0	+	2	4	119	89	2.0
CP008925.1	h6.sal.bam	other	2199069	2199069	0	+	1	3	114	89	1.0
CP008925.1	h6.sal.bam	other	2199070	2199070	0	+	0	4	114	86	0.0
CP008925.1	h6.sal.bam	other	2199071	2199071	0	+	4	2	117	83	4.0
CP008925.1	h6.sal.bam	other	2199072	2199072	0	+	1	0	118	81	1.0
CP008925.1	h6.sal.bam	other	2199073	2199073	0	+	3	0	119	81	3.0
CP008925.1	h6.sal.bam	other	2199074	2199074	0	+	3	2	118	92	3.0
CP008925.1	h6.sal.bam	other	2199075	2199075	0	+	2	1	118	92	2.0
CP008925.1	h6.sal.bam	other	2199076	2199076	0	+	1	3	119	91	1.0
CP008925.1	h6.sal.bam	other	2199077	2199077	0	+	1	1	118	89	1.0
CP008925.1	h6.sal.bam	other	2199078	2199078	0	+	0	4	118	90	0.0
CP008925.1	h6.sal.bam	other	2199079	2199079	0	+	1	1	110	86	0.6666666666666666
CP008925.1	h6.sal.bam	other	2199080	2199080	0	+	2	1	112	86	1.0
CP008925.1	h6.sal.bam	other	2199081	2199081	0	+	1	0	113	85	0.5
CP008925.1	h6.sal.bam	other	2199082	2199082	0	+	0	0	108	87	0.0
CP008925.1	h6.sal.bam	other	2199083	2199083	0	+	3	3	108	89	1.5
CP008925.1	h6.sal.bam	other	2199084	2199084	0	+	0	1	108	87	0.0
CP008925.1	h6.sal.bam	other	2199085	2199085	0	+	0	0	108	87	0.0
CP008925.1	h6.sal.bam	other	2199086	2199086	0	+	2	3	110	87	1.0
CP008925.1	h6.sal.bam	other	2199087	2199087	0	+	2	0	112	84	1.0
CP008925.1	h6.sal.bam	other	2199088	2199088	0	+	4	0	115	88	2.0
CP008925.1	h6.sal.bam	other	2199089	2199089	0	+	0	2	112	89	0.0
CP008925.1	h6.sal.bam	other	2199090	2199090	0	+	2	0	114	87	1.3333333333333333
CP008925.1	h6.sal.bam	other	2199091	2199091	0	+	0	4	114	89	0.0
CP008925.1	h6.sal.bam	other	2199092	2199092	0	+	2	2	114	87	2.0
CP008925.1	h6.sal.bam	other	2199093	2199093	0	+	1	0	114	85	1.0
CP008925.1	h6.sal.bam	other	2199094	2199094	0	+	1	2	110	86	0.6666666666666666
CP008925.1	h6.sal.bam	other	2199095	2199095	0	+	3	0	112	85	2.0
CP008925.1	h6.sal.bam	other	2199096	2199096	0	+	0	0	112	86	0.0
CP008925.1	h6.sal.bam	other	2199097	2199097	0	+	0	2	112	86	0.0
CP008925.1	h6.sal.bam	other	2199098	2199098	0	+	0	1	109	85	0.0
CP008925.1	h6.sal.bam	other	2199099	2199099	0	+	1	0	108	85	1.0
CP008925.1	h6.sal.bam	other	2199100	2199100	0	+	2	1	110	85	2.0
CP008925.1	h6.sal.bam	other	2199101	2199101	0	+	2	1	112	85	2.0
CP008925.1	h6.sal.bam	other	2199102	2199102	0	+	3	1	115	84	3.0
CP008925.1	h6.sal.bam	other	2199103	2199103	0	+	1	4	116	85	1.0
CP008925.1	h6.sal.bam	other	2199104	2199104	0	+	2	2	114	88	2.0
CP008925.1	h6.sal.bam	other	2199105	2199105	0	+	2	1	116	86	2.0
CP008925.1	h6.sal.bam	other	2199106	2199106	0	+	1	0	114	85	1.0
CP008925.1	h6.sal.bam	other	2199107	2199107	0	+	1	0	114	90	1.0
CP008925.1	h6.sal.bam	other	2199108	2199108	0	+	0	0	112	92	0.0
CP008925.1	h6.sal.bam	other	2199109	2199109	0	+	4	1	116	92	4.0
CP008925.1	h6.sal.bam	other	2199110	2199110	0	+	1	0	116	91	1.0
CP008925.1	h6.sal.bam	other	2199111	2199111	0	+	3	0	116	91	3.0
CP008925.1	h6.sal.bam	other	2199112	2199112	0	+	1	1	116	91	1.0
CP008925.1	h6.sal.bam	other	2199113	2199113	0	+	0	1	114	91	0.0
CP008925.1	h6.sal.bam	other	2199114	2199114	0	+	2	2	116	90	2.0
CP008925.1	h6.sal.bam	other	2199115	2199115	0	+	2	2	113	96	2.0
CP008925.1	h6.sal.bam	other	2199116	2199116	0	+	2	1	108	96	2.0
CP008925.1	h6.sal.bam	other	2199117	2199117	0	+	3	0	111	95	3.0
CP008925.1	h6.sal.bam	other	2199118	2199118	0	+	5	0	115	99	5.0
CP008925.1	h6.sal.bam	other	2199119	2199119	0	+	4	0	119	99	4.0
CP008925.1	h6.sal.bam	other	2199120	2199120	0	+	2	1	120	100	2.0
CP008925.1	h6.sal.bam	other	2199121	2199121	0	+	1	1	118	99	1.0
CP008925.1	h6.sal.bam	other	2199122	2199122	0	+	1	0	118	98	1.0
CP008925.1	h6.sal.bam	other	2199123	2199123	0	+	3	4	121	98	3.0
CP008925.1	h6.sal.bam	other	2199124	2199124	0	+	1	3	122	97	1.0
CP008925.1	h6.sal.bam	other	2199125	2199125	0	+	3	3	123	98	3.0
CP008925.1	h6.sal.bam	other	2199126	2199126	0	+	1	1	123	95	1.0
CP008925.1	h6.sal.bam	other	2199127	2199127	0	+	1	0	123	94	1.0
CP008925.1	h6.sal.bam	other	2199128	2199128	0	+	2	0	123	97	2.0
CP008925.1	h6.sal.bam	other	2199129	2199129	0	+	2	2	123	98	2.0
CP008925.1	h6.sal.bam	GAAC	2199130	2199130	2199138	+	2	0	125	96	2.0
CP008925.1	h6.sal.bam	other	2199131	2199131	0	+	2	0	125	98	2.0
CP008925.1	h6.sal.bam	GAAC	2199132	2199132	2199138	+	3	0	126	101	3.0
CP008925.1	h6.sal.bam	other	2199133	2199133	0	+	1	1	127	101	1.0
CP008925.1	h6.sal.bam	other	2199134	2199134	0	+	2	4	124	100	2.0
CP008925.1	h6.sal.bam	other	2199135	2199135	0	+	1	1	123	97	1.0
CP008925.1	h6.sal.bam	other	2199136	2199136	0	+	1	1	122	99	1.0
CP008925.1	h6.sal.bam	other	2199137	2199137	0	+	4	0	125	102	4.0
CP008925.1	h6.sal.bam	other	2199138	2199138	0	+	1	0	126	102	1.0
CP008925.1	h6.sal.bam	other	2199139	2199139	0	+	0	1	123	103	0.0
CP008925.1	h6.sal.bam	other	2199140	2199140	0	+	1	0	121	103	1.0
CP008925.1	h6.sal.bam	other	2199141	2199141	0	+	0	3	121	107	0.0
CP008925.1	h6.sal.bam	other	2199142	2199142	0	+	1	1	117	104	1.0
CP008925.1	h6.sal.bam	other	2199143	2199143	0	+	2	3	119	103	2.0
CP008925.1	h6.sal.bam	other	2199144	2199144	0	+	3	0	120	102	3.0
CP008925.1	h6.sal.bam	other	2199145	2199145	0	+	1	1	118	104	1.0
CP008925.1	h6.sal.bam	other	2199146	2199146	0	+	0	3	118	103	0.0
CP008925.1	h6.sal.bam	GAAC	2199147	2199147	2199138	+	1	1	118	103	1.0
CP008925.1	h6.sal.bam	other	2199148	2199148	0	+	1	6	112	107	1.0
CP008925.1	h6.sal.bam	GAAC	2199149	2199149	2199138	+	0	3	112	104	0.0
CP008925.1	h6.sal.bam	other	2199150	2199150	0	+	0	0	112	101	0.0
CP008925.1	h6.sal.bam	other	2199151	2199151	0	+	1	0	111	103	1.0
CP008925.1	h6.sal.bam	other	2199152	2199152	0	+	2	2	112	105	2.0
CP008925.1	h6.sal.bam	other	2199153	2199153	0	+	2	0	114	104	2.0
CP008925.1	h6.sal.bam	other	2199154	2199154	0	+	0	1	114	104	0.0
CP008925.1	h6.sal.bam	other	2199155	2199155	0	+	1	0	112	106	1.0
CP008925.1	h6.sal.bam	other	2199156	2199156	0	+	2	2	114	107	2.0
CP008925.1	h6.sal.bam	GTTC	2199157	2199157	2199165	+	1	3	115	105	1.0
CP008925.1	h6.sal.bam	other	2199158	2199158	0	+	4	2	116	104	4.0
CP008925.1	h6.sal.bam	GTTC	2199159	2199159	2199165	+	1	0	117	102	1.0
CP008925.1	h6.sal.bam	other	2199160	2199160	0	+	5	0	122	104	5.0
CP008925.1	h6.sal.bam	other	2199161	2199161	0	+	2	4	122	106	2.0
CP008925.1	h6.sal.bam	other	2199162	2199162	0	+	2	0	118	104	2.0
CP008925.1	h6.sal.bam	other	2199163	2199163	0	+	2	1	120	104	2.0
CP008925.1	h6.sal.bam	other	2199164	2199164	0	+	0	0	120	103	0.0
CP008925.1	h6.sal.bam	other	2199165	2199165	0	+	0	2	118	105	0.0
CP008925.1	h6.sal.bam	other	2199166	2199166	0	+	5	2	123	103	5.0
CP008925.1	h6.sal.bam	other	2199167	2199167	0	+	6	0	127	101	6.0
CP008925.1	h6.sal.bam	other	2199168	2199168	0	+	1	1	127	101	1.0
CP008925.1	h6.sal.bam	other	2199169	2199169	0	+	1	1	124	103	1.0
CP008925.1	h6.sal.bam	other	2199170	2199170	0	+	2	1	126	103	2.0
CP008925.1	h6.sal.bam	GAAC	2199171	2199171	2199179	+	1	0	126	102	1.0
CP008925.1	h6.sal.bam	other	2199172	2199172	0	+	1	2	127	104	1.0
CP008925.1	h6.sal.bam	GAAC	2199173	2199173	2199179	+	5	0	132	104	5.0
CP008925.1	h6.sal.bam	GTTC	2199174	2199174	2199165	+	2	1	132	108	2.0
CP008925.1	h6.sal.bam	other	2199175	2199175	0	+	1	0	125	107	1.0
CP008925.1	h6.sal.bam	GTTC	2199176	2199176	2199165	+	1	2	126	107	1.0
CP008925.1	h6.sal.bam	other	2199177	2199177	0	+	1	2	127	108	1.0
CP008925.1	h6.sal.bam	other	2199178	2199178	0	+	2	4	129	106	2.0
CP008925.1	h6.sal.bam	other	2199179	2199179	0	+	1	1	130	102	1.0
CP008925.1	h6.sal.bam	other	2199180	2199180	0	+	2	1	129	101	2.0
CP008925.1	h6.sal.bam	other	2199181	2199181	0	+	0	3	128	100	0.0
CP008925.1	h6.sal.bam	other	2199182	2199182	0	+	0	2	128	98	0.0
CP008925.1	h6.sal.bam	other	2199183	2199183	0	+	1	0	128	96	1.0
CP008925.1	h6.sal.bam	other	2199184	2199184	0	+	2	0	126	97	2.0
CP008925.1	h6.sal.bam	other	2199185	2199185	0	+	1	0	124	99	1.0
CP008925.1	h6.sal.bam	other	2199186	2199186	0	+	3	1	126	100	3.0
CP008925.1	h6.sal.bam	other	2199187	2199187	0	+	2	0	126	101	2.0
CP008925.1	h6.sal.bam	GAAC	2199188	2199188	2199179	+	3	5	128	101	3.0
CP008925.1	h6.sal.bam	other	2199189	2199189	0	+	0	4	126	96	0.0
CP008925.1	h6.sal.bam	GAAC	2199190	2199190	2199179	+	1	1	125	98	1.0
CP008925.1	h6.sal.bam	other	2199191	2199191	0	+	1	1	122	101	1.0
CP008925.1	h6.sal.bam	other	2199192	2199192	0	+	4	3	126	104	4.0
CP008925.1	h6.sal.bam	other	2199193	2199193	0	+	0	1	117	105	0.0
CP008925.1	h6.sal.bam	other	2199194	2199194	0	+	4	0	121	104	4.0
CP008925.1	h6.sal.bam	other	2199195	2199195	0	+	1	0	119	106	1.0
CP008925.1	h6.sal.bam	other	2199196	2199196	0	+	2	0	120	107	2.0
CP008925.1	h6.sal.bam	other	2199197	2199197	0	+	3	3	121	112	3.0
CP008925.1	h6.sal.bam	other	2199198	2199198	0	+	0	0	120	109	0.0
CP008925.1	h6.sal.bam	other	2199199	2199199	0	+	1	5	120	111	1.0
CP008925.1	h6.sal.bam	other	2199200	2199200	0	+	0	1	117	112	0.0
CP008925.1	h6.sal.bam	other	2199201	2199201	0	+	0	1	116	115	0.0
CP008925.1	h6.sal.bam	other	2199202	2199202	0	+	1	1	116	116	1.0
CP008925.1	h6.sal.bam	other	2199203	2199203	0	+	1	0	113	118	1.0
CP008925.1	h6.sal.bam	other	2199204	2199204	0	+	7	2	120	118	7.0
CP008925.1	h6.sal.bam	other	2199205	2199205	0	+	0	2	119	116	0.0
CP008925.1	h6.sal.bam	other	2199206	2199206	0	+	2	1	116	118	2.0
CP008925.1	h6.sal.bam	other	2199207	2199207	0	+	1	0	116	119	1.0
CP008925.1	h6.sal.bam	other	2199208	2199208	0	+	4	1	120	119	4.0
CP008925.1	h6.sal.bam	other	2199209	2199209	0	+	2	2	119	122	2.0
CP008925.1	h6.sal.bam	other	2199210	2199210	0	+	2	1	120	124	2.0
CP008925.1	h6.sal.bam	other	2199211	2199211	0	+	2	4	122	123	2.0
CP008925.1	h6.sal.bam	other	2199212	2199212	0	+	1	0	120	123	1.0
CP008925.1	h6.sal.bam	other	2199213	2199213	0	+	2	1	121	125	2.0
CP008925.1	h6.sal.bam	other	2199214	2199214	0	+	3	1	123	124	3.0
CP008925.1	h6.sal.bam	other	2199215	2199215	0	+	0	4	120	126	0.0
CP008925.1	h6.sal.bam	other	2199216	2199216	0	+	1	0	121	124	1.0
CP008925.1	h6.sal.bam	other	2199217	2199217	0	+	2	2	123	129	2.0
CP008925.1	h6.sal.bam	other	2199218	2199218	0	+	1	0	121	128	1.0
CP008925.1	h6.sal.bam	other	2199219	2199219	0	+	0	2	120	130	0.0
CP008925.1	h6.sal.bam	other	2199220	2199220	0	+	0	3	120	128	0.0
CP008925.1	h6.sal.bam	other	2199221	2199221	0	+	1	0	120	129	1.0
CP008925.1	h6.sal.bam	other	2199222	2199222	0	+	1	5	121	130	1.0
CP008925.1	h6.sal.bam	other	2199223	2199223	0	+	2	3	122	127	2.0
CP008925.1	h6.sal.bam	other	2199224	2199224	0	+	1	0	123	125	1.0
CP008925.1	h6.sal.bam	other	2199225	2199225	0	+	4	2	127	125	4.0
CP008925.1	h6.sal.bam	other	2199226	2199226	0	+	1	2	125	133	1.0
CP008925.1	h6.sal.bam	other	2199227	2199227	0	+	1	1	124	133	1.0
CP008925.1	h6.sal.bam	other	2199228	2199228	0	+	1	1	125	134	1.0
CP008925.1	h6.sal.bam	other	2199229	2199229	0	+	1	2	123	133	1.0
CP008925.1	h6.sal.bam	other	2199230	2199230	0	+	2	3	125	133	2.0
CP008925.1	h6.sal.bam	other	2199231	2199231	0	+	2	0	127	131	2.0
CP008925.1	h6.sal.bam	other	2199232	2199232	0	+	1	0	127	131	1.0
CP008925.1	h6.sal.bam	other	2199233	2199233	0	+	2	2	125	132	2.0
CP008925.1	h6.sal.bam	other	2199234	2199234	0	+	1	2	120	133	1.0
CP008925.1	h6.sal.bam	other	2199235	2199235	0	+	1	2	119	133	1.0
CP008925.1	h6.sal.bam	other	2199236	2199236	0	+	0	0	119	132	0.0
CP008925.1	h6.sal.bam	other	2199237	2199237	0	+	0	0	117	133	0.0
CP008925.1	h6.sal.bam	other	2199238	2199238	0	+	1	0	115	135	1.0
CP008925.1	h6.sal.bam	other	2199239	2199239	0	+	3	2	118	135	3.0
CP008925.1	h6.sal.bam	other	2199240	2199240	0	+	1	0	119	135	1.0
CP008925.1	h6.sal.bam	other	2199241	2199241	0	+	2	0	116	137	2.0
CP008925.1	h6.sal.bam	other	2199242	2199242	0	+	0	0	111	137	0.0
CP008925.1	h6.sal.bam	other	2199243	2199243	0	+	2	3	112	137	2.0
CP008925.1	h6.sal.bam	other	2199244	2199244	0	+	0	1	111	137	0.0
CP008925.1	h6.sal.bam	other	2199245	2199245	0	+	1	1	109	138	1.0
CP008925.1	h6.sal.bam	other	2199246	2199246	0	+	1	3	110	137	1.0
CP008925.1	h6.sal.bam	other	2199247	2199247	0	+	0	2	109	135	0.0
CP008925.1	h6.sal.bam	other	2199248	2199248	0	+	0	3	104	133	0.0
CP008925.1	h6.sal.bam	other	2199249	2199249	0	+	2	0	103	140	2.0
CP008925.1	h6.sal.bam	other	2199250	2199250	0	+	3	1	106	140	3.0
CP008925.1	h6.sal.bam	other	2199251	2199251	0	+	0	2	105	141	0.0
CP008925.1	h6.sal.bam	other	2199252	2199252	0	+	1	0	103	141	1.0
CP008925.1	h6.sal.bam	other	2199253	2199253	0	+	1	0	102	141	1.0
CP008925.1	h6.sal.bam	other	2199254	2199254	0	+	2	0	104	141	2.0
CP008925.1	h6.sal.bam	other	2199255	2199255	0	+	0	0	102	141	0.0
CP008925.1	h6.sal.bam	other	2199256	2199256	0	+	1	0	103	148	1.0
CP008925.1	h6.sal.bam	other	2199257	2199257	0	+	1	0	101	150	1.0
CP008925.1	h6.sal.bam	other	2199258	2199258	0	+	2	1	103	150	2.0
CP008925.1	h6.sal.bam	other	2199259	2199259	0	+	1	2	104	149	1.0
CP008925.1	h6.sal.bam	other	2199260	2199260	0	+	2	1	105	147	2.0
CP008925.1	h6.sal.bam	other	2199261	2199261	0	+	0	3	102	146	0.0
CP008925.1	h6.sal.bam	other	2199262	2199262	0	+	5	0	102	144	5.0
CP008925.1	h6.sal.bam	other	2199263	2199263	0	+	2	6	104	144	2.0
CP008925.1	h6.sal.bam	other	2199264	2199264	0	+	2	0	105	141	2.0
CP008925.1	h6.sal.bam	other	2199265	2199265	0	+	1	4	106	141	1.0
CP008925.1	h6.sal.bam	other	2199266	2199266	0	+	2	3	108	137	2.0
CP008925.1	h6.sal.bam	other	2199267	2199267	0	+	3	4	107	134	3.0
CP008925.1	h6.sal.bam	other	2199268	2199268	0	+	8	1	111	135	8.0
CP008925.1	h6.sal.bam	other	2199269	2199269	0	+	0	1	111	134	0.0
CP008925.1	h6.sal.bam	other	2199270	2199270	0	+	2	1	112	134	2.0
CP008925.1	h6.sal.bam	other	2199271	2199271	0	+	0	5	107	140	0.0
CP008925.1	h6.sal.bam	other	2199272	2199272	0	+	1	2	108	136	1.0
CP008925.1	h6.sal.bam	other	2199273	2199273	0	+	1	6	109	134	1.0
CP008925.1	h6.sal.bam	other	2199274	2199274	0	+	2	2	110	129	2.0
CP008925.1	h6.sal.bam	other	2199275	2199275	0	+	0	4	110	130	0.0
CP008925.1	h6.sal.bam	other	2199276	2199276	0	+	8	0	117	126	8.0
CP008925.1	h6.sal.bam	other	2199277	2199277	0	+	1	3	117	126	1.0
CP008925.1	h6.sal.bam	other	2199278	2199278	0	+	0	0	109	126	0.0
CP008925.1	h6.sal.bam	other	2199279	2199279	0	+	1	4	110	126	1.0
CP008925.1	h6.sal.bam	other	2199280	2199280	0	+	2	0	112	125	2.0
CP008925.1	h6.sal.bam	other	2199281	2199281	0	+	1	3	111	126	1.0
CP008925.1	h6.sal.bam	other	2199282	2199282	0	+	2	1	109	123	2.0
CP008925.1	h6.sal.bam	other	2199283	2199283	0	+	0	2	105	122	0.0
CP008925.1	h6.sal.bam	other	2199284	2199284	0	+	1	6	106	123	1.0
CP008925.1	h6.sal.bam	other	2199285	2199285	0	+	2	2	108	118	2.0
CP008925.1	h6.sal.bam	other	2199286	2199286	0	+	1	3	107	117	1.0
CP008925.1	h6.sal.bam	other	2199287	2199287	0	+	2	2	103	115	2.0
CP008925.1	h6.sal.bam	other	2199288	2199288	0	+	1	0	104	113	1.0
CP008925.1	h6.sal.bam	other	2199289	2199289	0	+	2	2	106	113	2.0
CP008925.1	h6.sal.bam	other	2199290	2199290	0	+	1	3	104	112	1.0
CP008925.1	h6.sal.bam	other	2199291	2199291	0	+	4	3	108	109	4.0
CP008925.1	h6.sal.bam	other	2199292	2199292	0	+	0	2	108	106	0.0
CP008925.1	h6.sal.bam	other	2199293	2199293	0	+	1	2	108	104	1.0
CP008925.1	h6.sal.bam	other	2199294	2199294	0	+	3	3	111	103	3.0
CP008925.1	h6.sal.bam	other	2199295	2199295	0	+	1	2	112	100	1.0
CP008925.1	h6.sal.bam	other	2199296	2199296	0	+	3	1	113	98	3.0
CP008925.1	h6.sal.bam	other	2199297	2199297	0	+	2	1	112	97	2.0
CP008925.1	h6.sal.bam	other	2199298	2199298	0	+	0	0	111	96	0.0
CP008925.1	h6.sal.bam	other	2199299	2199299	0	+	4	5	115	96	4.0
CP008925.1	h6.sal.bam	other	2199300	2199300	0	+	3	5	113	91	3.0
CP008925.1	h6.sal.bam	other	2199301	2199301	0	+	1	2	114	86	1.0
CP008925.1	h6.sal.bam	other	2199302	2199302	0	+	0	2	113	90	0.0
CP008925.1	h6.sal.bam	other	2199303	2199303	0	+	0	0	112	88	0.0
CP008925.1	h6.sal.bam	other	2199304	2199304	0	+	1	2	113	90	1.0
CP008925.1	h6.sal.bam	other	2199305	2199305	0	+	0	1	109	90	0.0
CP008925.1	h6.sal.bam	other	2199306	2199306	0	+	1	1	110	89	1.0
CP008925.1	h6.sal.bam	other	2199307	2199307	0	+	2	1	111	88	2.0
CP008925.1	h6.sal.bam	other	2199308	2199308	0	+	3	2	111	89	3.0
CP008925.1	h6.sal.bam	other	2199309	2199309	0	+	2	1	113	87	2.0
CP008925.1	h6.sal.bam	other	2199310	2199310	0	+	0	1	112	86	0.0
CP008925.1	h6.sal.bam	other	2199311	2199311	0	+	3	1	115	87	3.0
CP008925.1	h6.sal.bam	other	2199312	2199312	0	+	1	2	115	87	1.0
CP008925.1	h6.sal.bam	other	2199313	2199313	0	+	1	3	115	86	1.0
CP008925.1	h6.sal.bam	other	2199314	2199314	0	+	1	1	112	84	1.0
CP008925.1	h6.sal.bam	other	2199315	2199315	0	+	3	1	113	83	3.0
CP008925.1	h6.sal.bam	other	2199316	2199316	0	+	2	1	115	84	2.0
CP008925.1	h6.sal.bam	other	2199317	2199317	0	+	6	1	119	85	6.0
CP008925.1	h6.sal.bam	other	2199318	2199318	0	+	2	1	121	84	2.0
CP008925.1	h6.sal.bam	other	2199319	2199319	0	+	0	1	121	84	0.0
CP008925.1	h6.sal.bam	other	2199320	2199320	0	+	2	1	121	86	2.0
CP008925.1	h6.sal.bam	other	2199321	2199321	0	+	2	0	123	86	2.0
CP008925.1	h6.sal.bam	other	2199322	2199322	0	+	4	4	125	89	4.0
CP008925.1	h6.sal.bam	other	2199323	2199323	0	+	1	7	126	88	1.0
CP008925.1	h6.sal.bam	other	2199324	2199324	0	+	1	2	127	83	1.0
CP008925.1	h6.sal.bam	other	2199325	2199325	0	+	3	1	127	81	3.0
CP008925.1	h6.sal.bam	other	2199326	2199326	0	+	1	1	128	81	1.0
CP008925.1	h6.sal.bam	other	2199327	2199327	0	+	3	0	128	81	3.0
CP008925.1	h6.sal.bam	other	2199328	2199328	0	+	3	3	131	81	3.0
CP008925.1	h6.sal.bam	other	2199329	2199329	0	+	1	3	131	78	1.0
CP008925.1	h6.sal.bam	other	2199330	2199330	0	+	1	1	132	75	1.0
CP008925.1	h6.sal.bam	other	2199331	2199331	0	+	2	2	133	76	2.0
CP008925.1	h6.sal.bam	other	2199332	2199332	0	+	1	0	133	74	1.0
CP008925.1	h6.sal.bam	other	2199333	2199333	0	+	4	0	134	75	4.0
CP008925.1	h6.sal.bam	other	2199334	2199334	0	+	3	0	137	75	3.0
CP008925.1	h6.sal.bam	other	2199335	2199335	0	+	1	1	136	75	1.0
CP008925.1	h6.sal.bam	other	2199336	2199336	0	+	4	0	140	76	4.0
CP008925.1	h6.sal.bam	other	2199337	2199337	0	+	0	3	136	76	0.0
CP008925.1	h6.sal.bam	other	2199338	2199338	0	+	3	0	137	74	3.0
CP008925.1	h6.sal.bam	other	2199339	2199339	0	+	3	0	138	75	3.0
CP008925.1	h6.sal.bam	other	2199340	2199340	0	+	2	2	136	76	2.0
CP008925.1	h6.sal.bam	other	2199341	2199341	0	+	0	3	136	74	0.0
CP008925.1	h6.sal.bam	other	2199342	2199342	0	+	1	1	133	71	1.0
CP008925.1	h6.sal.bam	other	2199343	2199343	0	+	1	1	128	70	1.0
CP008925.1	h6.sal.bam	other	2199344	2199344	0	+	1	5	129	69	1.0
CP008925.1	h6.sal.bam	other	2199345	2199345	0	+	0	2	127	65	0.0
CP008925.1	h6.sal.bam	other	2199346	2199346	0	+	0	0	126	63	0.0
CP008925.1	h6.sal.bam	other	2199347	2199347	0	+	1	1	126	63	1.0
CP008925.1	h6.sal.bam	other	2199348	2199348	0	+	4	0	127	62	4.0
CP008925.1	h6.sal.bam	other	2199349	2199349	0	+	4	2	131	63	4.0
CP008925.1	h6.sal.bam	other	2199350	2199350	0	+	0	0	131	61	0.0
CP008925.1	h6.sal.bam	other	2199351	2199351	0	+	1	3	124	62	1.0
CP008925.1	h6.sal.bam	other	2199352	2199352	0	+	7	0	130	60	7.0
CP008925.1	h6.sal.bam	other	2199353	2199353	0	+	0	0	130	63	0.0
CP008925.1	h6.sal.bam	other	2199354	2199354	0	+	1	3	130	63	1.0
CP008925.1	h6.sal.bam	other	2199355	2199355	0	+	1	1	129	61	1.0
CP008925.1	h6.sal.bam	other	2199356	2199356	0	+	1	0	129	61	0.6666666666666666
CP008925.1	h6.sal.bam	other	2199357	2199357	0	+	3	0	130	61	3.0
CP008925.1	h6.sal.bam	other	2199358	2199358	0	+	0	3	130	61	0.0
CP008925.1	h6.sal.bam	other	2199359	2199359	0	+	0	1	130	58	0.0
CP008925.1	h6.sal.bam	other	2199360	2199360	0	+	4	1	132	57	4.0
CP008925.1	h6.sal.bam	other	2199361	2199361	0	+	0	1	131	56	0.0
CP008925.1	h6.sal.bam	other	2199362	2199362	0	+	2	0	129	56	2.0
CP008925.1	h6.sal.bam	other	2199363	2199363	0	+	0	0	129	56	0.0
CP008925.1	h6.sal.bam	other	2199364	2199364	0	+	1	2	128	58	1.0
CP008925.1	h6.sal.bam	other	2199365	2199365	0	+	2	0	125	56	2.0
CP008925.1	h6.sal.bam	other	2199366	2199366	0	+	0	0	125	56	0.0
CP008925.1	h6.sal.bam	other	2199367	2199367	0	+	0	0	122	56	0.0
CP008925.1	h6.sal.bam	other	2199368	2199368	0	+	1	1	123	58	1.0
CP008925.1	h6.sal.bam	other	2199369	2199369	0	+	0	0	123	57	0.0
CP008925.1	h6.sal.bam	other	2199370	2199370	0	+	3	0	124	57	3.0
CP008925.1	h6.sal.bam	other	2199371	2199371	0	+	2	0	124	58	2.0
CP008925.1	h6.sal.bam	other	2199372	2199372	0	+	3	0	124	62	3.0
CP008925.1	h6.sal.bam	other	2199373	2199373	0	+	0	0	124	62	0.0
CP008925.1	h6.sal.bam	other	2199374	2199374	0	+	3	0	124	72	3.0
CP008925.1	h6.sal.bam	other	2199375	2199375	0	+	2	5	123	72	2.0
CP008925.1	h6.sal.bam	other	2199376	2199376	0	+	2	0	124	67	2.0
CP008925.1	h6.sal.bam	other	2199377	2199377	0	+	4	0	128	69	4.0
CP008925.1	h6.sal.bam	other	2199378	2199378	0	+	0	2	127	70	0.0
CP008925.1	h6.sal.bam	other	2199379	2199379	0	+	3	2	129	68	3.0
CP008925.1	h6.sal.bam	other	2199380	2199380	0	+	2	0	130	69	2.0
CP008925.1	h6.sal.bam	other	2199381	2199381	0	+	2	1	132	69	2.0
CP008925.1	h6.sal.bam	other	2199382	2199382	0	+	2	1	131	68	2.0
CP008925.1	h6.sal.bam	other	2199383	2199383	0	+	3	0	131	69	3.0
CP008925.1	h6.sal.bam	other	2199384	2199384	0	+	1	2	128	69	1.0
CP008925.1	h6.sal.bam	other	2199385	2199385	0	+	0	1	128	68	0.0
CP008925.1	h6.sal.bam	other	2199386	2199386	0	+	0	2	128	67	0.0
CP008925.1	h6.sal.bam	other	2199387	2199387	0	+	1	0	128	65	1.0
CP008925.1	h6.sal.bam	other	2199388	2199388	0	+	1	2	128	69	1.0
CP008925.1	h6.sal.bam	other	2199389	2199389	0	+	2	1	129	70	2.0
CP008925.1	h6.sal.bam	other	2199390	2199390	0	+	1	2	128	69	1.0
CP008925.1	h6.sal.bam	other	2199391	2199391	0	+	2	2	128	67	2.0
CP008925.1	h6.sal.bam	other	2199392	2199392	0	+	2	0	124	65	2.0
CP008925.1	h6.sal.bam	other	2199393	2199393	0	+	1	2	123	65	1.0
CP008925.1	h6.sal.bam	other	2199394	2199394	0	+	1	2	124	63	1.0
CP008925.1	h6.sal.bam	other	2199395	2199395	0	+	3	1	123	62	3.0
CP008925.1	h6.sal.bam	other	2199396	2199396	0	+	2	2	125	69	2.0
CP008925.1	h6.sal.bam	other	2199397	2199397	0	+	1	2	121	68	1.0
CP008925.1	h6.sal.bam	other	2199398	2199398	0	+	0	2	120	92	0.0
CP008925.1	h6.sal.bam	other	2199399	2199399	0	+	2	0	120	90	2.0
CP008925.1	h6.sal.bam	other	2199400	2199400	0	+	0	1	118	91	0.0
CP008925.1	h6.sal.bam	other	2199401	2199401	0	+	0	1	117	90	0.0
CP008925.1	h6.sal.bam	other	2199402	2199402	0	+	3	0	118	92	3.0
CP008925.1	h6.sal.bam	other	2199403	2199403	0	+	2	0	117	94	2.0
CP008925.1	h6.sal.bam	other	2199404	2199404	0	+	2	1	117	99	2.0
CP008925.1	h6.sal.bam	other	2199405	2199405	0	+	0	2	117	98	0.0
CP008925.1	h6.sal.bam	other	2199406	2199406	0	+	4	1	119	97	4.0
CP008925.1	h6.sal.bam	other	2199407	2199407	0	+	1	0	119	96	1.0
CP008925.1	h6.sal.bam	other	2199408	2199408	0	+	1	1	116	97	1.0
CP008925.1	h6.sal.bam	other	2199409	2199409	0	+	1	1	113	98	1.0
CP008925.1	h6.sal.bam	other	2199410	2199410	0	+	2	0	115	97	2.0
CP008925.1	h6.sal.bam	other	2199411	2199411	0	+	0	0	111	99	0.0
CP008925.1	h6.sal.bam	other	2199412	2199412	0	+	0	0	107	104	0.0
CP008925.1	h6.sal.bam	other	2199413	2199413	0	+	0	0	107	104	0.0
CP008925.1	h6.sal.bam	other	2199414	2199414	0	+	2	1	106	106	2.0
CP008925.1	h6.sal.bam	other	2199415	2199415	0	+	4	1	108	106	4.0
CP008925.1	h6.sal.bam	other	2199416	2199416	0	+	1	1	109	105	1.0
CP008925.1	h6.sal.bam	other	2199417	2199417	0	+	1	0	110	105	1.0
CP008925.1	h6.sal.bam	other	2199418	2199418	0	+	0	0	109	108	0.0
CP008925.1	h6.sal.bam	other	2199419	2199419	0	+	0	1	108	109	0.0
CP008925.1	h6.sal.bam	other	2199420	2199420	0	+	0	0	108	108	0.0
CP008925.1	h6.sal.bam	other	2199421	2199421	0	+	0	0	107	110	0.0
CP008925.1	h6.sal.bam	other	2199422	2199422	0	+	2	2	109	110	2.0
CP008925.1	h6.sal.bam	other	2199423	2199423	0	+	2	3	107	108	2.0
CP008925.1	h6.sal.bam	other	2199424	2199424	0	+	2	1	105	105	2.0
CP008925.1	h6.sal.bam	other	2199425	2199425	0	+	1	3	105	106	1.0
CP008925.1	h6.sal.bam	other	2199426	2199426	0	+	4	3	109	104	4.0
CP008925.1	h6.sal.bam	other	2199427	2199427	0	+	1	1	103	101	1.0
CP008925.1	h6.sal.bam	other	2199428	2199428	0	+	0	2	102	101	0.0
CP008925.1	h6.sal.bam	other	2199429	2199429	0	+	0	0	101	101	0.0
CP008925.1	h6.sal.bam	other	2199430	2199430	0	+	0	0	101	101	0.0
CP008925.1	h6.sal.bam	other	2199431	2199431	0	+	2	0	99	102	2.0
CP008925.1	h6.sal.bam	other	2199432	2199432	0	+	2	2	101	103	2.0
CP008925.1	h6.sal.bam	other	2199433	2199433	0	+	1	1	102	101	1.0
CP008925.1	h6.sal.bam	other	2199434	2199434	0	+	3	2	105	100	3.0
CP008925.1	h6.sal.bam	other	2199435	2199435	0	+	1	2	102	98	1.0
CP008925.1	h6.sal.bam	other	2199436	2199436	0	+	0	2	102	97	0.0
CP008925.1	h6.sal.bam	other	2199437	2199437	0	+	3	0	103	95	3.0
CP008925.1	h6.sal.bam	other	2199438	2199438	0	+	0	3	101	97	0.0
CP008925.1	h6.sal.bam	other	2199439	2199439	0	+	1	0	102	94	1.0
CP008925.1	h6.sal.bam	other	2199440	2199440	0	+	1	0	102	96	1.0
CP008925.1	h6.sal.bam	other	2199441	2199441	0	+	3	3	105	98	3.0
CP008925.1	h6.sal.bam	other	2199442	2199442	0	+	1	3	105	97	1.0
CP008925.1	h6.sal.bam	other	2199443	2199443	0	+	4	2	109	94	4.0
CP008925.1	h6.sal.bam	other	2199444	2199444	0	+	0	4	109	92	0.0
CP008925.1	h6.sal.bam	other	2199445	2199445	0	+	3	5	107	91	3.0
CP008925.1	h6.sal.bam	other	2199446	2199446	0	+	1	5	108	89	1.0
CP008925.1	h6.sal.bam	other	2199447	2199447	0	+	6	3	111	85	6.0
CP008925.1	h6.sal.bam	other	2199448	2199448	0	+	8	1	119	84	8.0
CP008925.1	h6.sal.bam	other	2199449	2199449	0	+	3	2	119	83	3.0
CP008925.1	h6.sal.bam	other	2199450	2199450	0	+	2	1	119	82	2.0
CP008925.1	h6.sal.bam	other	2199451	2199451	0	+	0	0	113	81	0.0
CP008925.1	h6.sal.bam	other	2199452	2199452	0	+	5	4	118	82	5.0
CP008925.1	h6.sal.bam	other	2199453	2199453	0	+	2	1	120	79	2.0
CP008925.1	h6.sal.bam	other	2199454	2199454	0	+	1	1	118	79	1.0
CP008925.1	h6.sal.bam	other	2199455	2199455	0	+	1	1	117	80	1.0
CP008925.1	h6.sal.bam	other	2199456	2199456	0	+	1	1	114	81	1.0
CP008925.1	h6.sal.bam	other	2199457	2199457	0	+	1	1	115	80	1.0
CP008925.1	h6.sal.bam	other	2199458	2199458	0	+	0	3	112	80	0.0
CP008925.1	h6.sal.bam	other	2199459	2199459	0	+	4	0	115	77	4.0
CP008925.1	h6.sal.bam	other	2199460	2199460	0	+	1	1	116	77	1.0
CP008925.1	h6.sal.bam	other	2199461	2199461	0	+	4	1	120	80	4.0
CP008925.1	h6.sal.bam	other	2199462	2199462	0	+	0	2	119	80	0.0
CP008925.1	h6.sal.bam	other	2199463	2199463	0	+	0	0	115	79	0.0
CP008925.1	h6.sal.bam	other	2199464	2199464	0	+	0	0	115	79	0.0
CP008925.1	h6.sal.bam	other	2199465	2199465	0	+	1	0	116	80	1.0
CP008925.1	h6.sal.bam	other	2199466	2199466	0	+	1	2	115	80	1.0
CP008925.1	h6.sal.bam	other	2199467	2199467	0	+	4	3	117	79	4.0
CP008925.1	h6.sal.bam	other	2199468	2199468	0	+	3	0	119	79	3.0
CP008925.1	h6.sal.bam	other	2199469	2199469	0	+	1	1	118	79	1.0
CP008925.1	h6.sal.bam	other	2199470	2199470	0	+	0	0	116	78	0.0
CP008925.1	h6.sal.bam	other	2199471	2199471	0	+	0	0	114	80	0.0
CP008925.1	h6.sal.bam	other	2199472	2199472	0	+	2	1	115	80	2.0
CP008925.1	h6.sal.bam	other	2199473	2199473	0	+	2	0	117	80	2.0
CP008925.1	h6.sal.bam	other	2199474	2199474	0	+	0	1	115	80	0.0
CP008925.1	h6.sal.bam	other	2199475	2199475	0	+	0	3	115	81	0.0
CP008925.1	h6.sal.bam	other	2199476	2199476	0	+	3	0	118	78	3.0
CP008925.1	h6.sal.bam	other	2199477	2199477	0	+	5	3	120	81	5.0
CP008925.1	h6.sal.bam	other	2199478	2199478	0	+	1	4	119	78	1.0
CP008925.1	h6.sal.bam	other	2199479	2199479	0	+	4	0	121	77	4.0
CP008925.1	h6.sal.bam	other	2199480	2199480	0	+	3	0	124	77	3.0
CP008925.1	h6.sal.bam	other	2199481	2199481	0	+	2	1	122	79	2.0
CP008925.1	h6.sal.bam	other	2199482	2199482	0	+	0	0	121	79	0.0
CP008925.1	h6.sal.bam	other	2199483	2199483	0	+	0	2	120	82	0.0
CP008925.1	h6.sal.bam	other	2199484	2199484	0	+	1	2	118	84	1.0
CP008925.1	h6.sal.bam	other	2199485	2199485	0	+	0	3	118	83	0.0
CP008925.1	h6.sal.bam	other	2199486	2199486	0	+	3	2	121	82	3.0
CP008925.1	h6.sal.bam	other	2199487	2199487	0	+	3	0	122	80	3.0
CP008925.1	h6.sal.bam	other	2199488	2199488	0	+	0	3	122	80	0.0
CP008925.1	h6.sal.bam	other	2199489	2199489	0	+	1	1	121	79	1.0
CP008925.1	h6.sal.bam	other	2199490	2199490	0	+	0	2	118	78	0.0
CP008925.1	h6.sal.bam	other	2199491	2199491	0	+	2	1	119	77	2.0
CP008925.1	h6.sal.bam	other	2199492	2199492	0	+	3	1	121	77	3.0
CP008925.1	h6.sal.bam	other	2199493	2199493	0	+	0	1	121	77	0.0
CP008925.1	h6.sal.bam	other	2199494	2199494	0	+	1	0	119	77	1.0
CP008925.1	h6.sal.bam	other	2199495	2199495	0	+	0	2	119	78	0.0
CP008925.1	h6.sal.bam	other	2199496	2199496	0	+	3	0	122	77	3.0
CP008925.1	h6.sal.bam	other	2199497	2199497	0	+	4	1	126	77	4.0
CP008925.1	h6.sal.bam	other	2199498	2199498	0	+	2	0	126	76	2.0
CP008925.1	h6.sal.bam	other	2199499	2199499	0	+	1	1	125	77	1.0
CP008925.1	h6.sal.bam	other	2199500	2199500	0	+	1	1	125	79	1.0
CP008925.1	h6.sal.bam	other	2199501	2199501	0	+	0	0	122	78	0.0
CP008925.1	h6.sal.bam	other	2199502	2199502	0	+	0	1	121	80	0.0
CP008925.1	h6.sal.bam	other	2199503	2199503	0	+	1	2	122	81	1.0
CP008925.1	h6.sal.bam	other	2199504	2199504	0	+	0	1	122	81	0.0
CP008925.1	h6.sal.bam	other	2199505	2199505	0	+	3	0	125	80	3.0
CP008925.1	h6.sal.bam	other	2199506	2199506	0	+	0	1	122	80	0.0
CP008925.1	h6.sal.bam	other	2199507	2199507	0	+	2	1	123	81	2.0
CP008925.1	h6.sal.bam	other	2199508	2199508	0	+	1	0	122	80	1.0
CP008925.1	h6.sal.bam	other	2199509	2199509	0	+	2	1	122	83	2.0
CP008925.1	h6.sal.bam	other	2199510	2199510	0	+	3	0	124	82	3.0
CP008925.1	h6.sal.bam	other	2199511	2199511	0	+	2	0	126	178	2.0
CP008925.1	h6.sal.bam	other	2199512	2199512	0	+	1	2	124	179	1.0
CP008925.1	h6.sal.bam	other	2199513	2199513	0	+	1	2	125	178	1.0
CP008925.1	h6.sal.bam	other	2199514	2199514	0	+	1	0	124	178	1.0
CP008925.1	h6.sal.bam	other	2199515	2199515	0	+	3	2	127	178	3.0
CP008925.1	h6.sal.bam	other	2199516	2199516	0	+	0	1	125	176	0.0
CP008925.1	h6.sal.bam	other	2199517	2199517	0	+	3	0	123	176	3.0
CP008925.1	h6.sal.bam	other	2199518	2199518	0	+	0	0	123	179	0.0
CP008925.1	h6.sal.bam	other	2199519	2199519	0	+	0	3	123	181	0.0
CP008925.1	h6.sal.bam	other	2199520	2199520	0	+	0	3	120	179	0.0
CP008925.1	h6.sal.bam	other	2199521	2199521	0	+	3	0	122	178	3.0
CP008925.1	h6.sal.bam	other	2199522	2199522	0	+	0	2	114	178	0.0
CP008925.1	h6.sal.bam	other	2199523	2199523	0	+	2	1	110	176	2.0
CP008925.1	h6.sal.bam	other	2199524	2199524	0	+	0	0	107	176	0.0
CP008925.1	h6.sal.bam	other	2199525	2199525	0	+	1	0	102	205	1.0
CP008925.1	h6.sal.bam	other	2199526	2199526	0	+	1	1	103	205	1.0
CP008925.1	h6.sal.bam	other	2199527	2199527	0	+	0	1	102	204	0.0
CP008925.1	h6.sal.bam	other	2199528	2199528	0	+	1	1	101	203	1.0
CP008925.1	h6.sal.bam	other	2199529	2199529	0	+	1	2	100	202	1.0
CP008925.1	h6.sal.bam	other	2199530	2199530	0	+	1	2	101	204	1.0
CP008925.1	h6.sal.bam	other	2199531	2199531	0	+	0	1	100	202	0.0
CP008925.1	h6.sal.bam	other	2199532	2199532	0	+	0	0	99	201	0.0
CP008925.1	h6.sal.bam	other	2199533	2199533	0	+	1	1	100	209	1.0
CP008925.1	h6.sal.bam	other	2199534	2199534	0	+	0	1	96	210	0.0
CP008925.1	h6.sal.bam	GTTC	2199535	2199535	2199543	+	1	2	96	210	1.0
CP008925.1	h6.sal.bam	other	2199536	2199536	0	+	4	1	96	208	4.0
CP008925.1	h6.sal.bam	GTTC	2199537	2199537	2199543	+	4	1	100	209	4.0
CP008925.1	h6.sal.bam	other	2199538	2199538	0	+	0	0	100	209	0.0
CP008925.1	h6.sal.bam	other	2199539	2199539	0	+	1	1	101	209	1.0
CP008925.1	h6.sal.bam	other	2199540	2199540	0	+	0	0	100	211	0.0
CP008925.1	h6.sal.bam	other	2199541	2199541	0	+	0	1	99	212	0.0
CP008925.1	h6.sal.bam	other	2199542	2199542	0	+	1	3	96	212	1.0
CP008925.1	h6.sal.bam	other	2199543	2199543	0	+	3	1	96	211	3.0
CP008925.1	h6.sal.bam	other	2199544	2199544	0	+	0	1	95	211	0.0
CP008925.1	h6.sal.bam	other	2199545	2199545	0	+	0	0	95	211	0.0
CP008925.1	h6.sal.bam	other	2199546	2199546	0	+	2	0	96	213	2.0
CP008925.1	h6.sal.bam	other	2199547	2199547	0	+	1	1	94	213	1.0
CP008925.1	h6.sal.bam	other	2199548	2199548	0	+	1	0	95	213	1.0
CP008925.1	h6.sal.bam	other	2199549	2199549	0	+	1	2	96	213	1.0
CP008925.1	h6.sal.bam	other	2199550	2199550	0	+	1	0	95	211	1.0
CP008925.1	h6.sal.bam	other	2199551	2199551	0	+	0	3	94	214	0.0
CP008925.1	h6.sal.bam	GTTC	2199552	2199552	2199543	+	3	3	91	213	3.0
CP008925.1	h6.sal.bam	other	2199553	2199553	0	+	0	0	90	210	0.0
CP008925.1	h6.sal.bam	GTTC	2199554	2199554	2199543	+	0	2	86	212	0.0
CP008925.1	h6.sal.bam	other	2199555	2199555	0	+	2	1	86	212	2.0
CP008925.1	h6.sal.bam	other	2199556	2199556	0	+	1	3	85	212	1.0
CP008925.1	h6.sal.bam	other	2199557	2199557	0	+	1	3	86	209	1.0
CP008925.1	h6.sal.bam	other	2199558	2199558	0	+	1	1	87	209	1.0
CP008925.1	h6.sal.bam	other	2199559	2199559	0	+	0	1	86	208	0.0
CP008925.1	h6.sal.bam	other	2199560	2199560	0	+	2	2	88	208	2.0
CP008925.1	h6.sal.bam	other	2199561	2199561	0	+	1	0	85	208	1.0
CP008925.1	h6.sal.bam	other	2199562	2199562	0	+	0	1	83	211	0.0
CP008925.1	h6.sal.bam	other	2199563	2199563	0	+	1	1	84	214	1.0
CP008925.1	h6.sal.bam	other	2199564	2199564	0	+	0	0	81	213	0.0
CP008925.1	h6.sal.bam	other	2199565	2199565	0	+	3	1	84	214	3.0
CP008925.1	h6.sal.bam	other	2199566	2199566	0	+	1	1	85	213	1.0
CP008925.1	h6.sal.bam	other	2199567	2199567	0	+	2	1	84	215	2.0
CP008925.1	h6.sal.bam	other	2199568	2199568	0	+	0	1	80	215	0.0
CP008925.1	h6.sal.bam	other	2199569	2199569	0	+	2	1	82	215	2.0
CP008925.1	h6.sal.bam	other	2199570	2199570	0	+	0	1	82	216	0.0
CP008925.1	h6.sal.bam	other	2199571	2199571	0	+	0	0	82	215	0.0
CP008925.1	h6.sal.bam	other	2199572	2199572	0	+	0	2	78	215	0.0
CP008925.1	h6.sal.bam	other	2199573	2199573	0	+	2	1	78	222	2.0
CP008925.1	h6.sal.bam	other	2199574	2199574	0	+	2	1	78	221	2.0
CP008925.1	h6.sal.bam	other	2199575	2199575	0	+	0	2	77	221	0.0
CP008925.1	h6.sal.bam	other	2199576	2199576	0	+	0	0	76	222	0.0
CP008925.1	h6.sal.bam	other	2199577	2199577	0	+	1	2	77	225	1.0
CP008925.1	h6.sal.bam	other	2199578	2199578	0	+	1	2	78	225	1.0
CP008925.1	h6.sal.bam	other	2199579	2199579	0	+	1	2	79	224	1.0
CP008925.1	h6.sal.bam	other	2199580	2199580	0	+	0	1	76	223	0.0
CP008925.1	h6.sal.bam	other	2199581	2199581	0	+	0	2	76	223	0.0
CP008925.1	h6.sal.bam	GTTC	2199582	2199582	2199590	+	2	97	75	221	2.0
CP008925.1	h6.sal.bam	other	2199583	2199583	0	+	1	1	74	124	1.0
CP008925.1	h6.sal.bam	GTTC	2199584	2199584	2199590	+	112	1	184	125	112.0
CP008925.1	h6.sal.bam	other	2199585	2199585	0	+	1	1	184	125	1.0
CP008925.1	h6.sal.bam	other	2199586	2199586	0	+	0	0	183	128	0.0
CP008925.1	h6.sal.bam	other	2199587	2199587	0	+	0	1	182	128	0.0
CP008925.1	h6.sal.bam	other	2199588	2199588	0	+	2	1	182	127	2.0
CP008925.1	h6.sal.bam	other	2199589	2199589	0	+	0	0	180	126	0.0
CP008925.1	h6.sal.bam	other	2199590	2199590	0	+	3	0	181	134	3.0
CP008925.1	h6.sal.bam	other	2199591	2199591	0	+	6	0	187	134	6.0
CP008925.1	h6.sal.bam	other	2199592	2199592	0	+	0	4	184	137	0.0
CP008925.1	h6.sal.bam	other	2199593	2199593	0	+	0	2	184	137	0.0
CP008925.1	h6.sal.bam	other	2199594	2199594	0	+	1	0	185	135	1.0
CP008925.1	h6.sal.bam	other	2199595	2199595	0	+	1	2	186	136	1.0
CP008925.1	h6.sal.bam	other	2199596	2199596	0	+	1	0	185	138	1.0
CP008925.1	h6.sal.bam	other	2199597	2199597	0	+	1	0	184	140	1.0
CP008925.1	h6.sal.bam	other	2199598	2199598	0	+	1	1	184	143	1.0
CP008925.1	h6.sal.bam	GTTC	2199599	2199599	2199590	+	0	29	184	142	0.0
CP008925.1	h6.sal.bam	other	2199600	2199600	0	+	1	1	183	117	1.0
CP008925.1	h6.sal.bam	GTTC	2199601	2199601	2199590	+	38	2	220	118	38.0
CP008925.1	h6.sal.bam	other	2199602	2199602	0	+	6	1	225	117	6.0
CP008925.1	h6.sal.bam	other	2199603	2199603	0	+	3	2	228	116	3.0
CP008925.1	h6.sal.bam	other	2199604	2199604	0	+	2	1	229	114	2.0
CP008925.1	h6.sal.bam	other	2199605	2199605	0	+	1	2	229	114	1.0
CP008925.1	h6.sal.bam	other	2199606	2199606	0	+	2	2	231	113	2.0
CP008925.1	h6.sal.bam	other	2199607	2199607	0	+	1	1	232	111	1.0
CP008925.1	h6.sal.bam	other	2199608	2199608	0	+	4	2	236	110	4.0
CP008925.1	h6.sal.bam	other	2199609	2199609	0	+	2	0	238	114	2.0
CP008925.1	h6.sal.bam	other	2199610	2199610	0	+	3	2	236	118	3.0
CP008925.1	h6.sal.bam	other	2199611	2199611	0	+	1	0	237	116	1.0
CP008925.1	h6.sal.bam	other	2199612	2199612	0	+	1	1	235	119	1.0
CP008925.1	h6.sal.bam	other	2199613	2199613	0	+	1	2	235	118	1.0
CP008925.1	h6.sal.bam	other	2199614	2199614	0	+	3	2	237	117	3.0
CP008925.1	h6.sal.bam	other	2199615	2199615	0	+	1	1	238	115	1.0
CP008925.1	h6.sal.bam	other	2199616	2199616	0	+	0	1	238	120	0.0
CP008925.1	h6.sal.bam	other	2199617	2199617	0	+	0	2	237	120	0.0
CP008925.1	h6.sal.bam	other	2199618	2199618	0	+	2	1	237	119	2.0
CP008925.1	h6.sal.bam	other	2199619	2199619	0	+	3	1	239	121	3.0
CP008925.1	h6.sal.bam	other	2199620	2199620	0	+	2	1	241	120	2.0
CP008925.1	h6.sal.bam	other	2199621	2199621	0	+	1	0	240	123	1.0
CP008925.1	h6.sal.bam	other	2199622	2199622	0	+	2	1	240	123	2.0
CP008925.1	h6.sal.bam	other	2199623	2199623	0	+	1	0	241	123	1.0
CP008925.1	h6.sal.bam	other	2199624	2199624	0	+	1	3	242	123	1.0
CP008925.1	h6.sal.bam	other	2199625	2199625	0	+	5	0	243	122	5.0
CP008925.1	h6.sal.bam	other	2199626	2199626	0	+	0	2	243	126	0.0
CP008925.1	h6.sal.bam	other	2199627	2199627	0	+	1	2	244	125	1.0
CP008925.1	h6.sal.bam	other	2199628	2199628	0	+	0	0	243	125	0.0
CP008925.1	h6.sal.bam	other	2199629	2199629	0	+	2	2	244	125	2.0
CP008925.1	h6.sal.bam	other	2199630	2199630	0	+	3	1	246	127	3.0
CP008925.1	h6.sal.bam	other	2199631	2199631	0	+	1	0	245	126	1.0
CP008925.1	h6.sal.bam	other	2199632	2199632	0	+	5	3	250	127	5.0
CP008925.1	h6.sal.bam	other	2199633	2199633	0	+	1	0	250	124	1.0
CP008925.1	h6.sal.bam	other	2199634	2199634	0	+	0	1	250	124	0.0
CP008925.1	h6.sal.bam	other	2199635	2199635	0	+	0	2	248	127	0.0
CP008925.1	h6.sal.bam	other	2199636	2199636	0	+	0	3	247	126	0.0
CP008925.1	h6.sal.bam	other	2199637	2199637	0	+	0	4	246	124	0.0
CP008925.1	h6.sal.bam	other	2199638	2199638	0	+	0	0	245	123	0.0
CP008925.1	h6.sal.bam	other	2199639	2199639	0	+	2	1	247	128	2.0
CP008925.1	h6.sal.bam	other	2199640	2199640	0	+	0	2	242	128	0.0
CP008925.1	h6.sal.bam	other	2199641	2199641	0	+	0	1	242	126	0.0
CP008925.1	h6.sal.bam	other	2199642	2199642	0	+	3	3	244	125	3.0
CP008925.1	h6.sal.bam	other	2199643	2199643	0	+	2	2	246	122	2.0
CP008925.1	h6.sal.bam	other	2199644	2199644	0	+	3	2	247	129	3.0
CP008925.1	h6.sal.bam	other	2199645	2199645	0	+	2	6	248	128	2.0
CP008925.1	h6.sal.bam	other	2199646	2199646	0	+	1	2	248	123	1.0
CP008925.1	h6.sal.bam	other	2199647	2199647	0	+	4	1	252	121	4.0
CP008925.1	h6.sal.bam	other	2199648	2199648	0	+	2	0	250	120	2.0
CP008925.1	h6.sal.bam	other	2199649	2199649	0	+	0	1	248	126	0.0
CP008925.1	h6.sal.bam	other	2199650	2199650	0	+	2	3	250	126	2.0
CP008925.1	h6.sal.bam	other	2199651	2199651	0	+	1	3	250	124	1.0
CP008925.1	h6.sal.bam	other	2199652	2199652	0	+	0	3	249	121	0.0
CP008925.1	h6.sal.bam	other	2199653	2199653	0	+	0	2	249	118	0.0
CP008925.1	h6.sal.bam	other	2199654	2199654	0	+	2	1	250	118	2.0
CP008925.1	h6.sal.bam	other	2199655	2199655	0	+	2	1	252	117	2.0
CP008925.1	h6.sal.bam	other	2199656	2199656	0	+	1	1	252	117	1.0
CP008925.1	h6.sal.bam	other	2199657	2199657	0	+	2	0	245	118	2.0
CP008925.1	h6.sal.bam	other	2199658	2199658	0	+	1	1	246	119	1.0
CP008925.1	h6.sal.bam	other	2199659	2199659	0	+	1	0	148	126	1.0
CP008925.1	h6.sal.bam	other	2199660	2199660	0	+	0	2	147	126	0.0
CP008925.1	h6.sal.bam	other	2199661	2199661	0	+	1	2	148	124	1.0
CP008925.1	h6.sal.bam	other	2199662	2199662	0	+	3	3	151	122	3.0
CP008925.1	h6.sal.bam	other	2199663	2199663	0	+	1	2	150	122	1.0
CP008925.1	h6.sal.bam	other	2199664	2199664	0	+	0	1	150	123	0.0
CP008925.1	h6.sal.bam	other	2199665	2199665	0	+	1	3	148	122	1.0
CP008925.1	h6.sal.bam	other	2199666	2199666	0	+	2	1	144	126	2.0
CP008925.1	h6.sal.bam	other	2199667	2199667	0	+	1	4	144	125	1.0
CP008925.1	h6.sal.bam	other	2199668	2199668	0	+	3	1	147	123	3.0
CP008925.1	h6.sal.bam	other	2199669	2199669	0	+	2	1	148	124	2.0
CP008925.1	h6.sal.bam	other	2199670	2199670	0	+	0	2	146	124	0.0
CP008925.1	h6.sal.bam	other	2199671	2199671	0	+	2	2	148	122	2.0
CP008925.1	h6.sal.bam	GAAC	2199672	2199672	2199680	+	3	2	150	120	3.0
CP008925.1	h6.sal.bam	other	2199673	2199673	0	+	0	3	149	120	0.0
CP008925.1	h6.sal.bam	GAAC	2199674	2199674	2199680	+	0	1	149	119	0.0
CP008925.1	h6.sal.bam	other	2199675	2199675	0	+	1	1	149	120	1.0
CP008925.1	h6.sal.bam	other	2199676	2199676	0	+	0	1	112	121	0.0
CP008925.1	h6.sal.bam	other	2199677	2199677	0	+	0	1	104	122	0.0
CP008925.1	h6.sal.bam	other	2199678	2199678	0	+	4	0	106	122	4.0
CP008925.1	h6.sal.bam	other	2199679	2199679	0	+	2	0	106	122	2.0
CP008925.1	h6.sal.bam	other	2199680	2199680	0	+	1	1	106	125	1.0
CP008925.1	h6.sal.bam	other	2199681	2199681	0	+	2	0	105	130	2.0
CP008925.1	h6.sal.bam	other	2199682	2199682	0	+	1	0	102	132	1.0
CP008925.1	h6.sal.bam	other	2199683	2199683	0	+	0	6	102	132	0.0
CP008925.1	h6.sal.bam	other	2199684	2199684	0	+	0	4	100	126	0.0
CP008925.1	h6.sal.bam	other	2199685	2199685	0	+	1	1	98	122	1.0
CP008925.1	h6.sal.bam	other	2199686	2199686	0	+	2	2	99	124	2.0
CP008925.1	h6.sal.bam	other	2199687	2199687	0	+	2	0	100	123	2.0
CP008925.1	h6.sal.bam	other	2199688	2199688	0	+	1	1	99	123	1.0
CP008925.1	h6.sal.bam	GAAC	2199689	2199689	2199680	+	1	4	98	130	1.0
CP008925.1	h6.sal.bam	other	2199690	2199690	0	+	2	2	99	127	2.0
CP008925.1	h6.sal.bam	GAAC	2199691	2199691	2199680	+	1	1	100	125	1.0
CP008925.1	h6.sal.bam	other	2199692	2199692	0	+	1	1	96	124	1.0
CP008925.1	h6.sal.bam	other	2199693	2199693	0	+	3	3	99	127	3.0
CP008925.1	h6.sal.bam	other	2199694	2199694	0	+	2	1	101	126	2.0
CP008925.1	h6.sal.bam	other	2199695	2199695	0	+	2	3	101	125	2.0
CP008925.1	h6.sal.bam	other	2199696	2199696	0	+	2	0	102	122	2.0
CP008925.1	h6.sal.bam	other	2199697	2199697	0	+	4	1	104	127	4.0
CP008925.1	h6.sal.bam	other	2199698	2199698	0	+	0	1	102	131	0.0
CP008925.1	h6.sal.bam	other	2199699	2199699	0	+	5	3	107	130	5.0
CP008925.1	h6.sal.bam	other	2199700	2199700	0	+	2	2	104	127	2.0
CP008925.1	h6.sal.bam	other	2199701	2199701	0	+	2	1	106	135	2.0
CP008925.1	h6.sal.bam	other	2199702	2199702	0	+	2	2	107	135	2.0
CP008925.1	h6.sal.bam	other	2199703	2199703	0	+	2	1	107	134	2.0
CP008925.1	h6.sal.bam	other	2199704	2199704	0	+	2	3	109	133	2.0
CP008925.1	h6.sal.bam	other	2199705	2199705	0	+	3	0	109	130	3.0
CP008925.1	h6.sal.bam	other	2199706	2199706	0	+	0	1	106	130	0.0
CP008925.1	h6.sal.bam	other	2199707	2199707	0	+	1	0	104	135	1.0
CP008925.1	h6.sal.bam	other	2199708	2199708	0	+	0	4	103	136	0.0
CP008925.1	h6.sal.bam	other	2199709	2199709	0	+	1	1	104	139	1.0
CP008925.1	h6.sal.bam	other	2199710	2199710	0	+	0	1	104	138	0.0
CP008925.1	h6.sal.bam	other	2199711	2199711	0	+	0	2	104	139	0.0
CP008925.1	h6.sal.bam	other	2199712	2199712	0	+	2	1	106	140	2.0
CP008925.1	h6.sal.bam	other	2199713	2199713	0	+	0	5	106	140	0.0
CP008925.1	h6.sal.bam	other	2199714	2199714	0	+	4	1	108	135	4.0
CP008925.1	h6.sal.bam	other	2199715	2199715	0	+	4	1	112	134	4.0
CP008925.1	h6.sal.bam	other	2199716	2199716	0	+	1	3	113	133	1.0
CP008925.1	h6.sal.bam	other	2199717	2199717	0	+	0	2	110	134	0.0
CP008925.1	h6.sal.bam	other	2199718	2199718	0	+	0	4	108	135	0.0
CP008925.1	h6.sal.bam	other	2199719	2199719	0	+	1	0	105	131	1.0
CP008925.1	h6.sal.bam	other	2199720	2199720	0	+	4	1	106	132	4.0
CP008925.1	h6.sal.bam	other	2199721	2199721	0	+	0	2	105	131	0.0
CP008925.1	h6.sal.bam	other	2199722	2199722	0	+	3	2	106	134	3.0
CP008925.1	h6.sal.bam	other	2199723	2199723	0	+	1	2	105	135	1.0
CP008925.1	h6.sal.bam	other	2199724	2199724	0	+	1	1	103	134	1.0
CP008925.1	h6.sal.bam	other	2199725	2199725	0	+	3	1	106	133	3.0
CP008925.1	h6.sal.bam	other	2199726	2199726	0	+	0	0	106	132	0.0
CP008925.1	h6.sal.bam	other	2199727	2199727	0	+	2	0	108	136	2.0
CP008925.1	h6.sal.bam	other	2199728	2199728	0	+	1	2	107	137	1.0
CP008925.1	h6.sal.bam	other	2199729	2199729	0	+	0	0	107	135	0.0
CP008925.1	h6.sal.bam	other	2199730	2199730	0	+	1	2	106	135	1.0
CP008925.1	h6.sal.bam	other	2199731	2199731	0	+	4	3	108	133	4.0
CP008925.1	h6.sal.bam	other	2199732	2199732	0	+	4	3	108	133	4.0
CP008925.1	h6.sal.bam	GTTC	2199733	2199733	2199741	+	2	4	110	132	2.0
CP008925.1	h6.sal.bam	other	2199734	2199734	0	+	3	1	112	130	2.0
CP008925.1	h6.sal.bam	GTTC	2199735	2199735	2199741	+	1	0	112	131	0.6666666666666666
CP008925.1	h6.sal.bam	other	2199736	2199736	0	+	2	1	111	133	2.0
CP008925.1	h6.sal.bam	other	2199737	2199737	0	+	3	1	114	132	3.0
CP008925.1	h6.sal.bam	other	2199738	2199738	0	+	1	3	113	131	1.0
CP008925.1	h6.sal.bam	other	2199739	2199739	0	+	3	1	116	128	3.0
CP008925.1	h6.sal.bam	other	2199740	2199740	0	+	2	6	118	129	2.0
CP008925.1	h6.sal.bam	other	2199741	2199741	0	+	0	1	115	124	0.0
CP008925.1	h6.sal.bam	other	2199742	2199742	0	+	3	1	117	123	2.0
CP008925.1	h6.sal.bam	other	2199743	2199743	0	+	0	2	115	122	0.0
CP008925.1	h6.sal.bam	other	2199744	2199744	0	+	1	1	113	122	0.6666666666666666
CP008925.1	h6.sal.bam	other	2199745	2199745	0	+	2	1	115	122	1.3333333333333333
CP008925.1	h6.sal.bam	other	2199746	2199746	0	+	1	1	114	122	0.6666666666666666
CP008925.1	h6.sal.bam	other	2199747	2199747	0	+	0	0	112	122	0.0
CP008925.1	h6.sal.bam	other	2199748	2199748	0	+	3	2	115	124	2.0
CP008925.1	h6.sal.bam	other	2199749	2199749	0	+	1	2	115	124	0.6666666666666666
CP008925.1	h6.sal.bam	GTTC	2199750	2199750	2199741	+	3	2	118	126	3.0
CP008925.1	h6.sal.bam	other	2199751	2199751	0	+	1	2	118	124	1.0
CP008925.1	h6.sal.bam	GTTC	2199752	2199752	2199741	+	1	1	119	123	1.0
CP008925.1	h6.sal.bam	other	2199753	2199753	0	+	2	1	115	123	2.0
CP008925.1	h6.sal.bam	other	2199754	2199754	0	+	2	3	117	127	2.0
CP008925.1	h6.sal.bam	other	2199755	2199755	0	+	0	6	117	125	0.0
CP008925.1	h6.sal.bam	other	2199756	2199756	0	+	2	2	116	121	2.0
CP008925.1	h6.sal.bam	other	2199757	2199757	0	+	0	0	116	119	0.0
CP008925.1	h6.sal.bam	other	2199758	2199758	0	+	1	2	116	119	1.0
CP008925.1	h6.sal.bam	other	2199759	2199759	0	+	0	1	116	119	0.0
CP008925.1	h6.sal.bam	other	2199760	2199760	0	+	1	1	116	118	0.6666666666666666
CP008925.1	h6.sal.bam	other	2199761	2199761	0	+	3	5	118	118	2.0
CP008925.1	h6.sal.bam	other	2199762	2199762	0	+	2	2	119	116	2.0
CP008925.1	h6.sal.bam	other	2199763	2199763	0	+	3	1	120	114	2.0
CP008925.1	h6.sal.bam	other	2199764	2199764	0	+	2	2	119	113	1.3333333333333333
CP008925.1	h6.sal.bam	other	2199765	2199765	0	+	0	0	119	118	0.0
CP008925.1	h6.sal.bam	other	2199766	2199766	0	+	1	0	119	119	0.5
CP008925.1	h6.sal.bam	other	2199767	2199767	0	+	3	4	121	120	1.5
CP008925.1	h6.sal.bam	other	2199768	2199768	0	+	0	1	117	116	0.0
CP008925.1	h6.sal.bam	other	2199769	2199769	0	+	1	1	107	116	0.5
CP008925.1	h6.sal.bam	other	2199770	2199770	0	+	3	4	110	116	1.5
CP008925.1	h6.sal.bam	other	2199771	2199771	0	+	0	1	110	113	0.0
CP008925.1	h6.sal.bam	other	2199772	2199772	0	+	3	3	113	112	1.5
CP008925.1	h6.sal.bam	other	2199773	2199773	0	+	1	4	114	113	0.5
CP008925.1	h6.sal.bam	other	2199774	2199774	0	+	1	2	113	110	0.5
CP008925.1	h6.sal.bam	other	2199775	2199775	0	+	2	4	113	108	1.0
CP008925.1	h6.sal.bam	other	2199776	2199776	0	+	5	1	117	105	2.5
CP008925.1	h6.sal.bam	other	2199777	2199777	0	+	0	1	114	104	0.0
CP008925.1	h6.sal.bam	other	2199778	2199778	0	+	5	0	116	108	2.5
CP008925.1	h6.sal.bam	other	2199779	2199779	0	+	3	2	119	109	1.5
CP008925.1	h6.sal.bam	other	2199780	2199780	0	+	0	4	117	107	0.0
CP008925.1	h6.sal.bam	other	2199781	2199781	0	+	0	1	116	103	0.0
CP008925.1	h6.sal.bam	other	2199782	2199782	0	+	0	5	116	105	0.0
CP008925.1	h6.sal.bam	other	2199783	2199783	0	+	3	2	118	104	1.5
CP008925.1	h6.sal.bam	other	2199784	2199784	0	+	3	2	121	105	1.5
CP008925.1	h6.sal.bam	other	2199785	2199785	0	+	0	2	121	105	0.0
CP008925.1	h6.sal.bam	other	2199786	2199786	0	+	1	1	120	104	0.5
CP008925.1	h6.sal.bam	other	2199787	2199787	0	+	3	1	123	106	1.5
CP008925.1	h6.sal.bam	other	2199788	2199788	0	+	1	0	124	106	0.5
CP008925.1	h6.sal.bam	other	2199789	2199789	0	+	1	2	116	107	0.5
CP008925.1	h6.sal.bam	other	2199790	2199790	0	+	1	0	117	109	0.5
CP008925.1	h6.sal.bam	other	2199791	2199791	0	+	2	2	119	109	1.0
CP008925.1	h6.sal.bam	other	2199792	2199792	0	+	4	3	123	112	2.0
CP008925.1	h6.sal.bam	other	2199793	2199793	0	+	2	0	124	111	1.0
CP008925.1	h6.sal.bam	other	2199794	2199794	0	+	2	2	126	112	1.0
CP008925.1	h6.sal.bam	other	2199795	2199795	0	+	2	3	124	111	1.0
CP008925.1	h6.sal.bam	other	2199796	2199796	0	+	3	2	127	112	1.5
CP008925.1	h6.sal.bam	other	2199797	2199797	0	+	0	2	124	112	0.0
CP008925.1	h6.sal.bam	other	2199798	2199798	0	+	2	1	124	110	1.0
CP008925.1	h6.sal.bam	other	2199799	2199799	0	+	4	0	125	109	2.0
CP008925.1	h6.sal.bam	other	2199800	2199800	0	+	0	1	125	111	0.0
CP008925.1	h6.sal.bam	other	2199801	2199801	0	+	1	3	126	113	0.5
CP008925.1	h6.sal.bam	other	2199802	2199802	0	+	0	1	123	111	0.0
CP008925.1	h6.sal.bam	other	2199803	2199803	0	+	5	0	127	110	2.5
CP008925.1	h6.sal.bam	other	2199804	2199804	0	+	5	0	132	110	2.5
CP008925.1	h6.sal.bam	other	2199805	2199805	0	+	1	1	132	116	0.5
CP008925.1	h6.sal.bam	other	2199806	2199806	0	+	0	2	128	115	0.0
CP008925.1	h6.sal.bam	other	2199807	2199807	0	+	2	2	125	116	1.0
CP008925.1	h6.sal.bam	other	2199808	2199808	0	+	2	2	125	115	1.0
CP008925.1	h6.sal.bam	other	2199809	2199809	0	+	5	2	127	115	2.5
CP008925.1	h6.sal.bam	other	2199810	2199810	0	+	2	2	128	113	1.0
CP008925.1	h6.sal.bam	other	2199811	2199811	0	+	1	0	127	111	0.5
CP008925.1	h6.sal.bam	other	2199812	2199812	0	+	1	0	126	118	0.5
CP008925.1	h6.sal.bam	other	2199813	2199813	0	+	3	0	128	118	1.5
CP008925.1	h6.sal.bam	other	2199814	2199814	0	+	3	2	127	119	1.5
CP008925.1	h6.sal.bam	other	2199815	2199815	0	+	2	1	128	121	1.0
CP008925.1	h6.sal.bam	other	2199816	2199816	0	+	4	0	132	123	2.0
CP008925.1	h6.sal.bam	other	2199817	2199817	0	+	1	1	130	125	0.6666666666666666
CP008925.1	h6.sal.bam	other	2199818	2199818	0	+	2	1	132	125	1.3333333333333333
CP008925.1	h6.sal.bam	other	2199819	2199819	0	+	1	1	132	127	0.6666666666666666
CP008925.1	h6.sal.bam	other	2199820	2199820	0	+	3	1	133	128	3.0
CP008925.1	h6.sal.bam	other	2199821	2199821	0	+	2	1	134	127	2.0
CP008925.1	h6.sal.bam	other	2199822	2199822	0	+	3	2	135	126	3.0
CP008925.1	h6.sal.bam	other	2199823	2199823	0	+	2	2	136	126	1.3333333333333333
CP008925.1	h6.sal.bam	other	2199824	2199824	0	+	2	4	136	124	1.0
CP008925.1	h6.sal.bam	other	2199825	2199825	0	+	1	1	134	130	0.6666666666666666
CP008925.1	h6.sal.bam	other	2199826	2199826	0	+	4	0	137	133	2.6666666666666665
CP008925.1	h6.sal.bam	other	2199827	2199827	0	+	4	1	140	134	2.6666666666666665
CP008925.1	h6.sal.bam	other	2199828	2199828	0	+	2	5	140	133	2.0
CP008925.1	h6.sal.bam	other	2199829	2199829	0	+	3	1	141	129	3.0
CP008925.1	h6.sal.bam	other	2199830	2199830	0	+	1	2	141	128	1.0
CP008925.1	h6.sal.bam	other	2199831	2199831	0	+	5	1	145	127	3.3333333333333335
CP008925.1	h6.sal.bam	other	2199832	2199832	0	+	2	0	146	132	1.3333333333333333
CP008925.1	h6.sal.bam	other	2199833	2199833	0	+	3	1	148	132	2.0
CP008925.1	h6.sal.bam	other	2199834	2199834	0	+	0	0	147	131	0.0
CP008925.1	h6.sal.bam	other	2199835	2199835	0	+	1	1	144	137	0.5
CP008925.1	h6.sal.bam	other	2199836	2199836	0	+	2	3	146	139	1.0
CP008925.1	h6.sal.bam	other	2199837	2199837	0	+	1	3	145	137	0.6666666666666666
CP008925.1	h6.sal.bam	other	2199838	2199838	0	+	1	2	142	134	0.5
CP008925.1	h6.sal.bam	other	2199839	2199839	0	+	2	2	144	135	1.0
CP008925.1	h6.sal.bam	other	2199840	2199840	0	+	4	1	148	133	2.0
CP008925.1	h6.sal.bam	other	2199841	2199841	0	+	3	1	148	133	1.5
CP008925.1	h6.sal.bam	other	2199842	2199842	0	+	3	0	151	137	1.5
CP008925.1	h6.sal.bam	other	2199843	2199843	0	+	1	1	151	138	0.6666666666666666
CP008925.1	h6.sal.bam	other	2199844	2199844	0	+	2	1	153	137	2.0
CP008925.1	h6.sal.bam	other	2199845	2199845	0	+	0	2	150	139	0.0
CP008925.1	h6.sal.bam	other	2199846	2199846	0	+	0	2	147	142	0.0
CP008925.1	h6.sal.bam	other	2199847	2199847	0	+	1	1	145	140	1.0
CP008925.1	h6.sal.bam	other	2199848	2199848	0	+	0	1	145	142	0.0
CP008925.1	h6.sal.bam	other	2199849	2199849	0	+	1	0	145	143	1.0
CP008925.1	h6.sal.bam	other	2199850	2199850	0	+	1	1	142	144	1.0
CP008925.1	h6.sal.bam	other	2199851	2199851	0	+	0	0	141	144	0.0
CP008925.1	h6.sal.bam	other	2199852	2199852	0	+	1	6	142	146	0.6666666666666666
CP008925.1	h6.sal.bam	other	2199853	2199853	0	+	0	1	135	141	0.0
CP008925.1	h6.sal.bam	other	2199854	2199854	0	+	4	3	139	142	4.0
CP008925.1	h6.sal.bam	other	2199855	2199855	0	+	3	0	142	139	3.0
CP008925.1	h6.sal.bam	other	2199856	2199856	0	+	0	0	141	141	0.0
CP008925.1	h6.sal.bam	other	2199857	2199857	0	+	1	4	142	141	1.0
CP008925.1	h6.sal.bam	other	2199858	2199858	0	+	4	2	142	140	4.0
CP008925.1	h6.sal.bam	other	2199859	2199859	0	+	1	2	143	138	1.0
CP008925.1	h6.sal.bam	other	2199860	2199860	0	+	1	1	144	139	1.0
CP008925.1	h6.sal.bam	other	2199861	2199861	0	+	1	4	142	140	1.0
CP008925.1	h6.sal.bam	other	2199862	2199862	0	+	1	0	141	138	1.0
CP008925.1	h6.sal.bam	other	2199863	2199863	0	+	0	2	140	138	0.0
CP008925.1	h6.sal.bam	other	2199864	2199864	0	+	8	3	146	136	8.0
CP008925.1	h6.sal.bam	other	2199865	2199865	0	+	1	1	146	134	1.0
CP008925.1	h6.sal.bam	other	2199866	2199866	0	+	0	7	145	137	0.0
CP008925.1	h6.sal.bam	other	2199867	2199867	0	+	1	2	141	133	1.0
CP008925.1	h6.sal.bam	other	2199868	2199868	0	+	1	0	140	131	1.0
CP008925.1	h6.sal.bam	other	2199869	2199869	0	+	0	1	138	132	0.0
CP008925.1	h6.sal.bam	other	2199870	2199870	0	+	1	4	136	135	1.0
CP008925.1	h6.sal.bam	other	2199871	2199871	0	+	1	2	137	133	1.0
CP008925.1	h6.sal.bam	other	2199872	2199872	0	+	3	0	140	132	3.0
CP008925.1	h6.sal.bam	other	2199873	2199873	0	+	2	0	139	137	2.0
CP008925.1	h6.sal.bam	other	2199874	2199874	0	+	2	1	138	138	2.0
CP008925.1	h6.sal.bam	other	2199875	2199875	0	+	1	3	139	137	1.0
CP008925.1	h6.sal.bam	other	2199876	2199876	0	+	3	1	139	138	3.0
CP008925.1	h6.sal.bam	other	2199877	2199877	0	+	0	1	139	137	0.0
CP008925.1	h6.sal.bam	other	2199878	2199878	0	+	0	5	134	141	0.0
CP008925.1	h6.sal.bam	other	2199879	2199879	0	+	3	0	133	139	3.0
CP008925.1	h6.sal.bam	other	2199880	2199880	0	+	1	1	133	139	1.0
CP008925.1	h6.sal.bam	other	2199881	2199881	0	+	4	2	137	140	4.0
CP008925.1	h6.sal.bam	other	2199882	2199882	0	+	0	1	133	138	0.0
CP008925.1	h6.sal.bam	other	2199883	2199883	0	+	5	2	133	139	5.0
CP008925.1	h6.sal.bam	other	2199884	2199884	0	+	2	1	135	137	2.0
CP008925.1	h6.sal.bam	other	2199885	2199885	0	+	2	1	135	138	2.0
CP008925.1	h6.sal.bam	other	2199886	2199886	0	+	0	6	130	137	0.0
CP008925.1	h6.sal.bam	other	2199887	2199887	0	+	0	1	130	131	0.0
CP008925.1	h6.sal.bam	other	2199888	2199888	0	+	2	1	132	133	2.0
CP008925.1	h6.sal.bam	other	2199889	2199889	0	+	2	1	130	134	2.0
CP008925.1	h6.sal.bam	other	2199890	2199890	0	+	2	3	131	133	2.0
CP008925.1	h6.sal.bam	other	2199891	2199891	0	+	1	2	129	135	1.0
CP008925.1	h6.sal.bam	other	2199892	2199892	0	+	0	1	128	133	0.0
CP008925.1	h6.sal.bam	other	2199893	2199893	0	+	1	3	127	132	1.0
CP008925.1	h6.sal.bam	other	2199894	2199894	0	+	0	2	126	131	0.0
CP008925.1	h6.sal.bam	other	2199895	2199895	0	+	3	2	123	129	3.0
CP008925.1	h6.sal.bam	other	2199896	2199896	0	+	0	2	123	127	0.0
CP008925.1	h6.sal.bam	other	2199897	2199897	0	+	1	5	120	128	1.0
CP008925.1	h6.sal.bam	other	2199898	2199898	0	+	3	2	122	126	3.0
CP008925.1	h6.sal.bam	other	2199899	2199899	0	+	1	2	121	124	1.0
CP008925.1	h6.sal.bam	other	2199900	2199900	0	+	7	4	127	123	7.0
CP008925.1	h6.sal.bam	other	2199901	2199901	0	+	3	1	123	121	3.0
CP008925.1	h6.sal.bam	other	2199902	2199902	0	+	5	1	124	122	5.0
CP008925.1	h6.sal.bam	other	2199903	2199903	0	+	1	1	123	122	1.0
CP008925.1	h6.sal.bam	other	2199904	2199904	0	+	6	0	125	121	6.0
CP008925.1	h6.sal.bam	other	2199905	2199905	0	+	0	6	125	121	0.0
CP008925.1	h6.sal.bam	other	2199906	2199906	0	+	0	1	119	119	0.0
CP008925.1	h6.sal.bam	other	2199907	2199907	0	+	1	2	120	119	1.0
CP008925.1	h6.sal.bam	other	2199908	2199908	0	+	3	1	120	117	3.0
CP008925.1	h6.sal.bam	other	2199909	2199909	0	+	2	3	121	116	2.0
CP008925.1	h6.sal.bam	other	2199910	2199910	0	+	1	3	122	116	1.0
CP008925.1	h6.sal.bam	other	2199911	2199911	0	+	0	1	119	117	0.0
CP008925.1	h6.sal.bam	other	2199912	2199912	0	+	2	0	120	119	2.0
CP008925.1	h6.sal.bam	other	2199913	2199913	0	+	0	3	120	121	0.0
CP008925.1	h6.sal.bam	other	2199914	2199914	0	+	1	0	121	118	1.0
CP008925.1	h6.sal.bam	other	2199915	2199915	0	+	2	1	116	121	2.0
CP008925.1	h6.sal.bam	other	2199916	2199916	0	+	2	5	118	120	2.0
CP008925.1	h6.sal.bam	other	2199917	2199917	0	+	1	1	115	115	1.0
CP008925.1	h6.sal.bam	other	2199918	2199918	0	+	6	3	120	119	6.0
CP008925.1	h6.sal.bam	other	2199919	2199919	0	+	0	3	119	116	0.0
CP008925.1	h6.sal.bam	other	2199920	2199920	0	+	2	2	121	114	1.3333333333333333
CP008925.1	h6.sal.bam	other	2199921	2199921	0	+	1	1	121	112	0.6666666666666666
CP008925.1	h6.sal.bam	other	2199922	2199922	0	+	2	2	123	112	2.0
CP008925.1	h6.sal.bam	other	2199923	2199923	0	+	3	2	125	111	3.0
CP008925.1	h6.sal.bam	other	2199924	2199924	0	+	3	1	127	110	3.0
CP008925.1	h6.sal.bam	other	2199925	2199925	0	+	3	1	129	111	3.0
CP008925.1	h6.sal.bam	other	2199926	2199926	0	+	2	3	131	110	2.0
CP008925.1	h6.sal.bam	other	2199927	2199927	0	+	2	0	132	108	2.0
CP008925.1	h6.sal.bam	other	2199928	2199928	0	+	0	2	132	108	0.0
CP008925.1	h6.sal.bam	other	2199929	2199929	0	+	1	0	129	109	1.0
CP008925.1	h6.sal.bam	other	2199930	2199930	0	+	1	2	128	111	1.0
CP008925.1	h6.sal.bam	other	2199931	2199931	0	+	2	2	130	109	2.0
CP008925.1	h6.sal.bam	other	2199932	2199932	0	+	2	1	131	115	2.0
CP008925.1	h6.sal.bam	other	2199933	2199933	0	+	2	3	130	114	2.0
CP008925.1	h6.sal.bam	other	2199934	2199934	0	+	2	1	130	112	2.0
CP008925.1	h6.sal.bam	other	2199935	2199935	0	+	1	1	131	111	1.0
CP008925.1	h6.sal.bam	other	2199936	2199936	0	+	1	1	130	115	1.0
CP008925.1	h6.sal.bam	other	2199937	2199937	0	+	2	2	130	115	2.0
CP008925.1	h6.sal.bam	other	2199938	2199938	0	+	2	1	131	114	2.0
CP008925.1	h6.sal.bam	other	2199939	2199939	0	+	1	0	125	116	1.0
CP008925.1	h6.sal.bam	other	2199940	2199940	0	+	2	1	126	117	2.0
CP008925.1	h6.sal.bam	other	2199941	2199941	0	+	1	3	126	117	1.0
CP008925.1	h6.sal.bam	other	2199942	2199942	0	+	0	0	125	114	0.0
CP008925.1	h6.sal.bam	other	2199943	2199943	0	+	1	1	125	117	1.0
CP008925.1	h6.sal.bam	other	2199944	2199944	0	+	1	4	126	116	1.0
CP008925.1	h6.sal.bam	other	2199945	2199945	0	+	0	2	126	121	0.0
CP008925.1	h6.sal.bam	other	2199946	2199946	0	+	2	1	124	120	2.0
CP008925.1	h6.sal.bam	other	2199947	2199947	0	+	1	5	125	121	1.0
CP008925.1	h6.sal.bam	other	2199948	2199948	0	+	1	2	124	118	1.0
CP008925.1	h6.sal.bam	other	2199949	2199949	0	+	6	2	129	117	6.0
CP008925.1	h6.sal.bam	other	2199950	2199950	0	+	2	1	130	115	2.0
CP008925.1	h6.sal.bam	other	2199951	2199951	0	+	7	4	134	117	7.0
CP008925.1	h6.sal.bam	other	2199952	2199952	0	+	1	2	135	113	1.0
CP008925.1	h6.sal.bam	other	2199953	2199953	0	+	1	2	136	115	1.0
CP008925.1	h6.sal.bam	other	2199954	2199954	0	+	2	2	135	113	2.0
CP008925.1	h6.sal.bam	other	2199955	2199955	0	+	5	0	135	112	5.0
CP008925.1	h6.sal.bam	other	2199956	2199956	0	+	1	0	136	112	1.0
CP008925.1	h6.sal.bam	other	2199957	2199957	0	+	0	2	135	118	0.0
CP008925.1	h6.sal.bam	other	2199958	2199958	0	+	2	2	132	116	2.0
CP008925.1	h6.sal.bam	other	2199959	2199959	0	+	0	0	131	114	0.0
CP008925.1	h6.sal.bam	other	2199960	2199960	0	+	1	0	130	114	1.0
CP008925.1	h6.sal.bam	other	2199961	2199961	0	+	0	1	130	114	0.0
CP008925.1	h6.sal.bam	other	2199962	2199962	0	+	0	3	130	120	0.0
CP008925.1	h6.sal.bam	other	2199963	2199963	0	+	4	2	131	121	4.0
CP008925.1	h6.sal.bam	other	2199964	2199964	0	+	1	2	132	122	1.0
CP008925.1	h6.sal.bam	other	2199965	2199965	0	+	5	4	135	120	5.0
CP008925.1	h6.sal.bam	other	2199966	2199966	0	+	2	0	136	116	2.0
CP008925.1	h6.sal.bam	other	2199967	2199967	0	+	4	1	140	121	4.0
CP008925.1	h6.sal.bam	other	2199968	2199968	0	+	1	1	139	122	1.0
CP008925.1	h6.sal.bam	other	2199969	2199969	0	+	1	0	140	121	1.0
CP008925.1	h6.sal.bam	other	2199970	2199970	0	+	6	2	142	121	6.0
CP008925.1	h6.sal.bam	other	2199971	2199971	0	+	1	1	143	123	1.0
CP008925.1	h6.sal.bam	other	2199972	2199972	0	+	0	3	137	125	0.0
CP008925.1	h6.sal.bam	other	2199973	2199973	0	+	3	1	140	127	3.0
CP008925.1	h6.sal.bam	other	2199974	2199974	0	+	0	1	140	126	0.0
CP008925.1	h6.sal.bam	other	2199975	2199975	0	+	2	2	137	128	2.0
CP008925.1	h6.sal.bam	other	2199976	2199976	0	+	1	2	134	127	1.0
CP008925.1	h6.sal.bam	other	2199977	2199977	0	+	0	1	129	125	0.0
CP008925.1	h6.sal.bam	other	2199978	2199978	0	+	1	0	129	126	1.0
CP008925.1	h6.sal.bam	other	2199979	2199979	0	+	0	0	123	126	0.0
CP008925.1	h6.sal.bam	other	2199980	2199980	0	+	4	4	127	130	4.0
CP008925.1	h6.sal.bam	other	2199981	2199981	0	+	0	0	127	129	0.0
CP008925.1	h6.sal.bam	other	2199982	2199982	0	+	1	0	127	129	1.0
CP008925.1	h6.sal.bam	other	2199983	2199983	0	+	0	2	124	129	0.0
CP008925.1	h6.sal.bam	other	2199984	2199984	0	+	0	2	122	135	0.0
CP008925.1	h6.sal.bam	other	2199985	2199985	0	+	4	2	126	133	4.0
CP008925.1	h6.sal.bam	other	2199986	2199986	0	+	0	3	125	131	0.0
CP008925.1	h6.sal.bam	other	2199987	2199987	0	+	4	2	128	134	4.0
CP008925.1	h6.sal.bam	other	2199988	2199988	0	+	3	1	131	134	3.0
CP008925.1	h6.sal.bam	other	2199989	2199989	0	+	1	2	131	137	1.0
CP008925.1	h6.sal.bam	other	2199990	2199990	0	+	3	3	132	137	3.0
CP008925.1	h6.sal.bam	other	2199991	2199991	0	+	1	0	131	137	1.0
CP008925.1	h6.sal.bam	other	2199992	2199992	0	+	4	1	134	139	4.0
CP008925.1	h6.sal.bam	other	2199993	2199993	0	+	7	0	135	138	7.0
CP008925.1	h6.sal.bam	other	2199994	2199994	0	+	7	1	140	139	7.0
CP008925.1	h6.sal.bam	other	2199995	2199995	0	+	4	1	144	138	4.0
CP008925.1	h6.sal.bam	other	2199996	2199996	0	+	1	2	144	140	1.0
CP008925.1	h6.sal.bam	other	2199997	2199997	0	+	1	1	142	143	1.0
CP008925.1	h6.sal.bam	other	2199998	2199998	0	+	0	1	137	144	0.0
CP008925.1	h6.sal.bam	other	2199999	2199999	0	+	0	2	132	144	0.0
CP008925.1	h6.sal.bam	other	2200000	2200000	0	+	1	0	130	143	1.0
CP008925.1	h6.sal.bam	other	2200001	2200001	0	+	1	2	131	146	1.0
CP008925.1	h6.sal.bam	other	2200002	2200002	0	+	0	1	131	144	0.0
CP008925.1	h6.sal.bam	other	2200003	2200003	0	+	3	2	134	143	3.0
CP008925.1	h6.sal.bam	other	2200004	2200004	0	+	2	2	135	141	2.0
CP008925.1	h6.sal.bam	other	2200005	2200005	0	+	2	3	133	141	2.0
CP008925.1	h6.sal.bam	other	2200006	2200006	0	+	0	5	133	138	0.0
CP008925.1	h6.sal.bam	other	2200007	2200007	0	+	1	1	132	136	1.0
CP008925.1	h6.sal.bam	other	2200008	2200008	0	+	0	1	131	137	0.0
CP008925.1	h6.sal.bam	other	2200009	2200009	0	+	6	4	135	136	6.0
CP008925.1	h6.sal.bam	other	2200010	2200010	0	+	2	0	136	134	2.0
CP008925.1	h6.sal.bam	other	2200011	2200011	0	+	1	1	132	136	1.0
CP008925.1	h6.sal.bam	other	2200012	2200012	0	+	1	3	133	138	1.0
CP008925.1	h6.sal.bam	other	2200013	2200013	0	+	3	0	136	136	3.0
CP008925.1	h6.sal.bam	other	2200014	2200014	0	+	2	1	136	137	2.0
CP008925.1	h6.sal.bam	other	2200015	2200015	0	+	2	0	137	136	2.0
CP008925.1	h6.sal.bam	other	2200016	2200016	0	+	1	0	137	138	1.0
CP008925.1	h6.sal.bam	other	2200017	2200017	0	+	0	3	135	139	0.0
CP008925.1	h6.sal.bam	other	2200018	2200018	0	+	0	4	135	138	0.0
CP008925.1	h6.sal.bam	other	2200019	2200019	0	+	0	5	135	137	0.0
CP008925.1	h6.sal.bam	other	2200020	2200020	0	+	0	1	135	133	0.0
CP008925.1	h6.sal.bam	other	2200021	2200021	0	+	2	2	136	135	2.0
CP008925.1	h6.sal.bam	other	2200022	2200022	0	+	1	1	135	133	1.0
CP008925.1	h6.sal.bam	other	2200023	2200023	0	+	1	1	135	132	1.0
CP008925.1	h6.sal.bam	other	2200024	2200024	0	+	0	2	130	131	0.0
CP008925.1	h6.sal.bam	other	2200025	2200025	0	+	2	1	129	138	2.0
CP008925.1	h6.sal.bam	other	2200026	2200026	0	+	1	2	124	138	1.0
CP008925.1	h6.sal.bam	other	2200027	2200027	0	+	0	2	123	140	0.0
CP008925.1	h6.sal.bam	other	2200028	2200028	0	+	6	0	127	141	6.0
CP008925.1	h6.sal.bam	other	2200029	2200029	0	+	2	1	124	142	2.0
CP008925.1	h6.sal.bam	other	2200030	2200030	0	+	1	4	125	141	1.0
CP008925.1	h6.sal.bam	other	2200031	2200031	0	+	1	2	125	137	1.0
CP008925.1	h6.sal.bam	other	2200032	2200032	0	+	0	0	125	135	0.0
CP008925.1	h6.sal.bam	other	2200033	2200033	0	+	1	0	123	136	1.0
CP008925.1	h6.sal.bam	other	2200034	2200034	0	+	1	6	124	138	1.0
CP008925.1	h6.sal.bam	other	2200035	2200035	0	+	0	0	124	132	0.0
CP008925.1	h6.sal.bam	other	2200036	2200036	0	+	5	1	129	132	5.0
CP008925.1	h6.sal.bam	other	2200037	2200037	0	+	0	4	129	136	0.0
CP008925.1	h6.sal.bam	other	2200038	2200038	0	+	1	3	126	136	1.0
CP008925.1	h6.sal.bam	other	2200039	2200039	0	+	0	0	120	138	0.0
CP008925.1	h6.sal.bam	other	2200040	2200040	0	+	0	4	120	139	0.0
CP008925.1	h6.sal.bam	other	2200041	2200041	0	+	5	1	117	137	5.0
CP008925.1	h6.sal.bam	other	2200042	2200042	0	+	2	2	119	137	2.0
CP008925.1	h6.sal.bam	other	2200043	2200043	0	+	1	1	119	139	1.0
CP008925.1	h6.sal.bam	other	2200044	2200044	0	+	2	2	121	138	2.0
CP008925.1	h6.sal.bam	other	2200045	2200045	0	+	2	1	117	136	2.0
CP008925.1	h6.sal.bam	other	2200046	2200046	0	+	0	5	117	144	0.0
CP008925.1	h6.sal.bam	other	2200047	2200047	0	+	1	3	118	141	1.0
CP008925.1	h6.sal.bam	GTTC	2200048	2200048	2200056	+	1	1	116	143	1.0
CP008925.1	h6.sal.bam	other	2200049	2200049	0	+	2	3	118	143	2.0
CP008925.1	h6.sal.bam	GTTC	2200050	2200050	2200056	+	1	0	117	145	1.0
CP008925.1	h6.sal.bam	other	2200051	2200051	0	+	4	0	119	145	4.0
CP008925.1	h6.sal.bam	other	2200052	2200052	0	+	1	2	120	145	1.0
CP008925.1	h6.sal.bam	other	2200053	2200053	0	+	0	0	120	143	0.0
CP008925.1	h6.sal.bam	other	2200054	2200054	0	+	1	4	121	143	1.0
CP008925.1	h6.sal.bam	other	2200055	2200055	0	+	1	3	118	146	1.0
CP008925.1	h6.sal.bam	other	2200056	2200056	0	+	3	5	121	146	3.0
CP008925.1	h6.sal.bam	other	2200057	2200057	0	+	1	1	121	141	1.0
CP008925.1	h6.sal.bam	other	2200058	2200058	0	+	1	2	122	143	1.0
CP008925.1	h6.sal.bam	other	2200059	2200059	0	+	1	2	123	143	1.0
CP008925.1	h6.sal.bam	other	2200060	2200060	0	+	1	3	120	141	1.0
CP008925.1	h6.sal.bam	other	2200061	2200061	0	+	1	1	121	138	1.0
CP008925.1	h6.sal.bam	other	2200062	2200062	0	+	1	3	116	140	1.0
CP008925.1	h6.sal.bam	other	2200063	2200063	0	+	0	5	114	137	0.0
CP008925.1	h6.sal.bam	other	2200064	2200064	0	+	0	1	112	132	0.0
CP008925.1	h6.sal.bam	GTTC	2200065	2200065	2200056	+	2	3	112	132	2.0
CP008925.1	h6.sal.bam	other	2200066	2200066	0	+	5	2	116	131	5.0
CP008925.1	h6.sal.bam	GTTC	2200067	2200067	2200056	+	1	0	111	130	1.0
CP008925.1	h6.sal.bam	other	2200068	2200068	0	+	1	2	104	133	1.0
CP008925.1	h6.sal.bam	other	2200069	2200069	0	+	0	0	92	133	0.0
CP008925.1	h6.sal.bam	other	2200070	2200070	0	+	0	2	92	136	0.0
CP008925.1	h6.sal.bam	GAAC	2200071	2200071	2200079	+	3	5	94	137	3.0
CP008925.1	h6.sal.bam	other	2200072	2200072	0	+	2	2	94	132	2.0
CP008925.1	h6.sal.bam	GAAC	2200073	2200073	2200079	+	1	1	95	130	1.0
CP008925.1	h6.sal.bam	other	2200074	2200074	0	+	1	1	96	131	1.0
CP008925.1	h6.sal.bam	other	2200075	2200075	0	+	2	3	97	132	2.0
CP008925.1	h6.sal.bam	other	2200076	2200076	0	+	1	0	94	134	1.0
CP008925.1	h6.sal.bam	other	2200077	2200077	0	+	0	0	93	134	0.0
CP008925.1	h6.sal.bam	other	2200078	2200078	0	+	3	0	93	134	3.0
CP008925.1	h6.sal.bam	other	2200079	2200079	0	+	1	1	94	139	1.0
CP008925.1	h6.sal.bam	other	2200080	2200080	0	+	2	2	95	139	2.0
CP008925.1	h6.sal.bam	other	2200081	2200081	0	+	0	1	93	138	0.0
CP008925.1	h6.sal.bam	other	2200082	2200082	0	+	1	2	94	137	1.0
CP008925.1	h6.sal.bam	other	2200083	2200083	0	+	4	0	93	138	4.0
CP008925.1	h6.sal.bam	other	2200084	2200084	0	+	0	2	93	138	0.0
CP008925.1	h6.sal.bam	other	2200085	2200085	0	+	0	3	93	136	0.0
CP008925.1	h6.sal.bam	other	2200086	2200086	0	+	3	3	93	133	3.0
CP008925.1	h6.sal.bam	other	2200087	2200087	0	+	0	1	92	130	0.0
CP008925.1	h6.sal.bam	GAAC	2200088	2200088	2200079	+	1	1	93	133	1.0
CP008925.1	h6.sal.bam	other	2200089	2200089	0	+	0	0	93	133	0.0
CP008925.1	h6.sal.bam	GAAC	2200090	2200090	2200079	+	3	2	94	134	3.0
CP008925.1	h6.sal.bam	other	2200091	2200091	0	+	3	1	97	133	3.0
CP008925.1	h6.sal.bam	other	2200092	2200092	0	+	2	2	99	133	2.0
CP008925.1	h6.sal.bam	other	2200093	2200093	0	+	1	3	100	131	1.0
CP008925.1	h6.sal.bam	other	2200094	2200094	0	+	1	1	99	128	1.0
CP008925.1	h6.sal.bam	other	2200095	2200095	0	+	4	3	102	127	4.0
CP008925.1	h6.sal.bam	other	2200096	2200096	0	+	1	1	103	124	1.0
CP008925.1	h6.sal.bam	other	2200097	2200097	0	+	3	1	104	127	3.0
CP008925.1	h6.sal.bam	GTTC	2200098	2200098	2200106	+	1	1	105	128	1.0
CP008925.1	h6.sal.bam	other	2200099	2200099	0	+	1	7	106	129	1.0
CP008925.1	h6.sal.bam	GTTC	2200100	2200100	2200106	+	2	1	106	124	2.0
CP008925.1	h6.sal.bam	other	2200101	2200101	0	+	4	4	109	124	4.0
CP008925.1	h6.sal.bam	GTTC	2200102	2200102	2200110	+	1	2	110	121	1.0
CP008925.1	h6.sal.bam	other	2200103	2200103	0	+	0	2	102	119	0.0
CP008925.1	h6.sal.bam	GTTC	2200104	2200104	2200110	+	8	0	110	120	8.0
CP008925.1	h6.sal.bam	other	2200105	2200105	0	+	0	0	108	120	0.0
CP008925.1	h6.sal.bam	other	2200106	2200106	0	+	7	0	115	122	7.0
CP008925.1	h6.sal.bam	other	2200107	2200107	0	+	2	1	117	122	2.0
CP008925.1	h6.sal.bam	other	2200108	2200108	0	+	1	2	117	121	1.0
CP008925.1	h6.sal.bam	other	2200109	2200109	0	+	2	3	117	119	2.0
CP008925.1	h6.sal.bam	other	2200110	2200110	0	+	3	3	120	119	3.0
CP008925.1	h6.sal.bam	other	2200111	2200111	0	+	2	0	119	116	2.0
CP008925.1	h6.sal.bam	other	2200112	2200112	0	+	0	3	119	118	0.0
CP008925.1	h6.sal.bam	other	2200113	2200113	0	+	6	5	123	117	6.0
CP008925.1	h6.sal.bam	other	2200114	2200114	0	+	1	1	115	115	1.0
CP008925.1	h6.sal.bam	GTTC	2200115	2200115	2200106	+	2	2	117	117	2.0
CP008925.1	h6.sal.bam	other	2200116	2200116	0	+	2	1	119	116	2.0
CP008925.1	h6.sal.bam	GTTC	2200117	2200117	2200106	+	6	3	125	115	6.0
CP008925.1	h6.sal.bam	other	2200118	2200118	0	+	1	2	126	113	1.0
CP008925.1	h6.sal.bam	GTTC	2200119	2200119	2200110	+	0	7	124	113	0.0
CP008925.1	h6.sal.bam	other	2200120	2200120	0	+	0	0	124	106	0.0
CP008925.1	h6.sal.bam	GTTC	2200121	2200121	2200110	+	1	2	125	106	1.0
CP008925.1	h6.sal.bam	other	2200122	2200122	0	+	1	5	125	109	1.0
CP008925.1	h6.sal.bam	other	2200123	2200123	0	+	2	1	127	104	2.0
CP008925.1	h6.sal.bam	other	2200124	2200124	0	+	0	4	125	103	0.0
CP008925.1	h6.sal.bam	other	2200125	2200125	0	+	2	0	122	100	2.0
CP008925.1	h6.sal.bam	other	2200126	2200126	0	+	1	3	122	103	1.0
CP008925.1	h6.sal.bam	other	2200127	2200127	0	+	0	2	120	102	0.0
CP008925.1	h6.sal.bam	other	2200128	2200128	0	+	2	2	122	100	2.0
CP008925.1	h6.sal.bam	other	2200129	2200129	0	+	4	0	124	98	4.0
CP008925.1	h6.sal.bam	other	2200130	2200130	0	+	0	3	124	99	0.0
CP008925.1	h6.sal.bam	other	2200131	2200131	0	+	1	3	123	101	1.0
CP008925.1	h6.sal.bam	other	2200132	2200132	0	+	6	2	128	102	6.0
CP008925.1	h6.sal.bam	other	2200133	2200133	0	+	3	0	131	102	3.0
CP008925.1	h6.sal.bam	other	2200134	2200134	0	+	1	1	131	103	1.0
CP008925.1	h6.sal.bam	other	2200135	2200135	0	+	2	1	130	103	2.0
CP008925.1	h6.sal.bam	other	2200136	2200136	0	+	2	2	132	103	2.0
CP008925.1	h6.sal.bam	other	2200137	2200137	0	+	1	0	133	101	1.0
CP008925.1	h6.sal.bam	other	2200138	2200138	0	+	4	1	137	101	4.0
CP008925.1	h6.sal.bam	other	2200139	2200139	0	+	5	0	142	100	3.3333333333333335
CP008925.1	h6.sal.bam	other	2200140	2200140	0	+	0	2	140	103	0.0
CP008925.1	h6.sal.bam	other	2200141	2200141	0	+	6	3	141	103	6.0
CP008925.1	h6.sal.bam	other	2200142	2200142	0	+	3	1	143	101	3.0
CP008925.1	h6.sal.bam	other	2200143	2200143	0	+	4	1	146	101	4.0
CP008925.1	h6.sal.bam	other	2200144	2200144	0	+	4	3	150	100	2.6666666666666665
CP008925.1	h6.sal.bam	other	2200145	2200145	0	+	0	3	150	98	0.0
CP008925.1	h6.sal.bam	other	2200146	2200146	0	+	1	0	148	99	0.5
CP008925.1	h6.sal.bam	other	2200147	2200147	0	+	0	2	146	104	0.0
CP008925.1	h6.sal.bam	other	2200148	2200148	0	+	0	2	145	102	0.0
CP008925.1	h6.sal.bam	other	2200149	2200149	0	+	1	4	144	102	0.5
CP008925.1	h6.sal.bam	other	2200150	2200150	0	+	0	1	142	98	0.0
CP008925.1	h6.sal.bam	other	2200151	2200151	0	+	1	0	142	99	0.5
CP008925.1	h6.sal.bam	other	2200152	2200152	0	+	0	4	142	99	0.0
CP008925.1	h6.sal.bam	other	2200153	2200153	0	+	2	1	140	96	1.0
CP008925.1	h6.sal.bam	other	2200154	2200154	0	+	1	1	140	95	0.5
CP008925.1	h6.sal.bam	other	2200155	2200155	0	+	0	1	139	100	0.0
CP008925.1	h6.sal.bam	other	2200156	2200156	0	+	1	0	140	101	0.5
CP008925.1	h6.sal.bam	other	2200157	2200157	0	+	0	3	140	103	0.0
CP008925.1	h6.sal.bam	other	2200158	2200158	0	+	2	0	138	100	1.0
CP008925.1	h6.sal.bam	other	2200159	2200159	0	+	1	1	138	100	0.5
CP008925.1	h6.sal.bam	other	2200160	2200160	0	+	0	1	137	99	0.0
CP008925.1	h6.sal.bam	other	2200161	2200161	0	+	4	2	139	104	2.6666666666666665
CP008925.1	h6.sal.bam	other	2200162	2200162	0	+	0	0	139	102	0.0
CP008925.1	h6.sal.bam	other	2200163	2200163	0	+	0	1	138	102	0.0
CP008925.1	h6.sal.bam	other	2200164	2200164	0	+	6	1	141	103	4.0
CP008925.1	h6.sal.bam	other	2200165	2200165	0	+	1	1	139	105	0.6666666666666666
CP008925.1	h6.sal.bam	other	2200166	2200166	0	+	2	1	141	106	1.3333333333333333
CP008925.1	h6.sal.bam	other	2200167	2200167	0	+	0	0	139	105	0.0
CP008925.1	h6.sal.bam	other	2200168	2200168	0	+	3	2	141	105	2.0
CP008925.1	h6.sal.bam	other	2200169	2200169	0	+	3	0	143	106	1.5
CP008925.1	h6.sal.bam	other	2200170	2200170	0	+	1	1	138	107	0.5
CP008925.1	h6.sal.bam	other	2200171	2200171	0	+	5	1	143	107	2.5
CP008925.1	h6.sal.bam	other	2200172	2200172	0	+	2	2	142	106	1.0
CP008925.1	h6.sal.bam	other	2200173	2200173	0	+	3	2	144	107	1.5
CP008925.1	h6.sal.bam	other	2200174	2200174	0	+	5	3	148	109	2.5
CP008925.1	h6.sal.bam	other	2200175	2200175	0	+	3	1	146	106	1.5
CP008925.1	h6.sal.bam	other	2200176	2200176	0	+	2	1	148	105	1.0
CP008925.1	h6.sal.bam	other	2200177	2200177	0	+	2	1	147	109	1.0
CP008925.1	h6.sal.bam	other	2200178	2200178	0	+	0	2	147	113	0.0
CP008925.1	h6.sal.bam	other	2200179	2200179	0	+	1	0	140	111	0.5
CP008925.1	h6.sal.bam	other	2200180	2200180	0	+	0	2	140	111	0.0
CP008925.1	h6.sal.bam	other	2200181	2200181	0	+	3	0	136	112	1.5
CP008925.1	h6.sal.bam	other	2200182	2200182	0	+	2	0	135	113	1.0
CP008925.1	h6.sal.bam	other	2200183	2200183	0	+	1	0	136	113	0.5
CP008925.1	h6.sal.bam	other	2200184	2200184	0	+	2	3	137	115	1.0
CP008925.1	h6.sal.bam	other	2200185	2200185	0	+	0	2	134	115	0.0
CP008925.1	h6.sal.bam	other	2200186	2200186	0	+	2	1	133	115	1.0
CP008925.1	h6.sal.bam	other	2200187	2200187	0	+	0	1	133	114	0.0
CP008925.1	h6.sal.bam	other	2200188	2200188	0	+	1	4	128	116	0.5
CP008925.1	h6.sal.bam	other	2200189	2200189	0	+	5	2	129	113	2.5
CP008925.1	h6.sal.bam	other	2200190	2200190	0	+	1	1	130	116	0.5
CP008925.1	h6.sal.bam	other	2200191	2200191	0	+	3	1	133	116	1.5
CP008925.1	h6.sal.bam	other	2200192	2200192	0	+	7	0	135	118	3.5
CP008925.1	h6.sal.bam	other	2200193	2200193	0	+	1	2	135	119	0.5
CP008925.1	h6.sal.bam	other	2200194	2200194	0	+	3	0	138	120	1.5
CP008925.1	h6.sal.bam	other	2200195	2200195	0	+	2	4	140	122	1.0
CP008925.1	h6.sal.bam	other	2200196	2200196	0	+	3	2	142	119	1.5
CP008925.1	h6.sal.bam	other	2200197	2200197	0	+	0	0	141	119	0.0
CP008925.1	h6.sal.bam	other	2200198	2200198	0	+	2	1	141	121	1.0
CP008925.1	h6.sal.bam	other	2200199	2200199	0	+	6	0	145	124	3.0
CP008925.1	h6.sal.bam	other	2200200	2200200	0	+	2	4	147	126	1.0
CP008925.1	h6.sal.bam	other	2200201	2200201	0	+	1	3	145	123	0.5
CP008925.1	h6.sal.bam	other	2200202	2200202	0	+	1	0	146	120	0.5
CP008925.1	h6.sal.bam	other	2200203	2200203	0	+	1	1	146	122	0.5
CP008925.1	h6.sal.bam	other	2200204	2200204	0	+	2	1	146	122	1.0
CP008925.1	h6.sal.bam	other	2200205	2200205	0	+	2	4	141	121	1.0
CP008925.1	h6.sal.bam	other	2200206	2200206	0	+	1	3	142	121	0.5
CP008925.1	h6.sal.bam	other	2200207	2200207	0	+	2	2	144	120	1.0
CP008925.1	h6.sal.bam	other	2200208	2200208	0	+	0	0	141	118	0.0
CP008925.1	h6.sal.bam	other	2200209	2200209	0	+	2	1	139	119	1.0
CP008925.1	h6.sal.bam	other	2200210	2200210	0	+	1	1	138	118	0.5
CP008925.1	h6.sal.bam	other	2200211	2200211	0	+	4	0	142	120	2.0
CP008925.1	h6.sal.bam	other	2200212	2200212	0	+	1	2	143	120	0.5
CP008925.1	h6.sal.bam	other	2200213	2200213	0	+	3	1	139	119	1.5
CP008925.1	h6.sal.bam	other	2200214	2200214	0	+	1	2	138	127	0.5
CP008925.1	h6.sal.bam	other	2200215	2200215	0	+	4	1	142	125	2.0
CP008925.1	h6.sal.bam	other	2200216	2200216	0	+	4	0	140	125	2.0
CP008925.1	h6.sal.bam	other	2200217	2200217	0	+	2	1	139	125	1.0
CP008925.1	h6.sal.bam	other	2200218	2200218	0	+	1	0	136	124	0.5
CP008925.1	h6.sal.bam	other	2200219	2200219	0	+	2	1	134	125	1.0
CP008925.1	h6.sal.bam	other	2200220	2200220	0	+	2	3	136	125	1.0
CP008925.1	h6.sal.bam	other	2200221	2200221	0	+	5	5	139	123	2.5
CP008925.1	h6.sal.bam	other	2200222	2200222	0	+	2	0	141	121	1.0
CP008925.1	h6.sal.bam	other	2200223	2200223	0	+	5	2	146	123	2.5
CP008925.1	h6.sal.bam	other	2200224	2200224	0	+	3	2	148	124	1.5
CP008925.1	h6.sal.bam	other	2200225	2200225	0	+	6	0	154	122	3.0
CP008925.1	h6.sal.bam	other	2200226	2200226	0	+	4	1	157	122	2.0
CP008925.1	h6.sal.bam	other	2200227	2200227	0	+	4	0	161	125	2.0
CP008925.1	h6.sal.bam	other	2200228	2200228	0	+	3	3	161	129	1.5
CP008925.1	h6.sal.bam	other	2200229	2200229	0	+	1	2	162	126	0.5
CP008925.1	h6.sal.bam	other	2200230	2200230	0	+	1	4	163	126	0.5
CP008925.1	h6.sal.bam	other	2200231	2200231	0	+	4	3	166	123	2.0
CP008925.1	h6.sal.bam	other	2200232	2200232	0	+	2	0	168	120	1.0
CP008925.1	h6.sal.bam	other	2200233	2200233	0	+	2	2	169	123	1.0
CP008925.1	h6.sal.bam	other	2200234	2200234	0	+	3	2	167	124	1.5
CP008925.1	h6.sal.bam	other	2200235	2200235	0	+	0	1	167	124	0.0
CP008925.1	h6.sal.bam	other	2200236	2200236	0	+	0	0	167	124	0.0
CP008925.1	h6.sal.bam	other	2200237	2200237	0	+	3	0	170	126	1.5
CP008925.1	h6.sal.bam	other	2200238	2200238	0	+	1	2	171	126	0.5
CP008925.1	h6.sal.bam	other	2200239	2200239	0	+	3	3	168	124	1.5
CP008925.1	h6.sal.bam	other	2200240	2200240	0	+	4	2	169	122	2.0
CP008925.1	h6.sal.bam	other	2200241	2200241	0	+	1	0	170	122	0.5
CP008925.1	h6.sal.bam	other	2200242	2200242	0	+	3	2	173	122	1.5
CP008925.1	h6.sal.bam	other	2200243	2200243	0	+	1	1	168	120	0.5
CP008925.1	h6.sal.bam	other	2200244	2200244	0	+	1	1	169	123	0.5
CP008925.1	h6.sal.bam	other	2200245	2200245	0	+	0	2	162	126	0.0
CP008925.1	h6.sal.bam	other	2200246	2200246	0	+	0	1	161	124	0.0
CP008925.1	h6.sal.bam	other	2200247	2200247	0	+	3	3	162	125	1.5
CP008925.1	h6.sal.bam	other	2200248	2200248	0	+	2	3	160	124	1.0
CP008925.1	h6.sal.bam	other	2200249	2200249	0	+	2	0	159	121	1.0
CP008925.1	h6.sal.bam	other	2200250	2200250	0	+	2	3	157	121	1.0
CP008925.1	h6.sal.bam	other	2200251	2200251	0	+	1	2	155	118	0.5
CP008925.1	h6.sal.bam	other	2200252	2200252	0	+	3	5	158	119	1.5
CP008925.1	h6.sal.bam	other	2200253	2200253	0	+	4	0	161	115	2.0
CP008925.1	h6.sal.bam	other	2200254	2200254	0	+	1	0	161	118	0.5
CP008925.1	h6.sal.bam	other	2200255	2200255	0	+	4	2	165	118	2.0
CP008925.1	h6.sal.bam	other	2200256	2200256	0	+	1	2	164	117	0.5
CP008925.1	h6.sal.bam	other	2200257	2200257	0	+	0	1	161	118	0.0
CP008925.1	h6.sal.bam	other	2200258	2200258	0	+	1	2	158	117	0.5
CP008925.1	h6.sal.bam	other	2200259	2200259	0	+	2	1	160	116	1.0
CP008925.1	h6.sal.bam	other	2200260	2200260	0	+	3	2	163	115	1.5
CP008925.1	h6.sal.bam	other	2200261	2200261	0	+	0	3	160	113	0.0
CP008925.1	h6.sal.bam	other	2200262	2200262	0	+	0	0	159	116	0.0
CP008925.1	h6.sal.bam	other	2200263	2200263	0	+	5	1	163	116	2.5
CP008925.1	h6.sal.bam	other	2200264	2200264	0	+	5	5	165	116	2.5
CP008925.1	h6.sal.bam	other	2200265	2200265	0	+	1	1	164	113	0.5
CP008925.1	h6.sal.bam	other	2200266	2200266	0	+	2	2	165	112	1.0
CP008925.1	h6.sal.bam	other	2200267	2200267	0	+	1	1	159	114	0.5
CP008925.1	h6.sal.bam	other	2200268	2200268	0	+	1	3	160	114	0.5
CP008925.1	h6.sal.bam	GTTC	2200269	2200269	2200277	+	0	2	157	113	0.0
CP008925.1	h6.sal.bam	other	2200270	2200270	0	+	0	1	155	111	0.0
CP008925.1	h6.sal.bam	GTTC	2200271	2200271	2200277	+	4	2	157	111	2.6666666666666665
CP008925.1	h6.sal.bam	other	2200272	2200272	0	+	3	3	160	112	3.0
CP008925.1	h6.sal.bam	other	2200273	2200273	0	+	0	3	158	109	0.0
CP008925.1	h6.sal.bam	other	2200274	2200274	0	+	3	2	155	109	3.0
CP008925.1	h6.sal.bam	other	2200275	2200275	0	+	3	1	156	107	3.0
CP008925.1	h6.sal.bam	other	2200276	2200276	0	+	0	1	155	106	0.0
CP008925.1	h6.sal.bam	other	2200277	2200277	0	+	6	1	160	106	6.0
CP008925.1	h6.sal.bam	other	2200278	2200278	0	+	0	0	159	105	0.0
CP008925.1	h6.sal.bam	other	2200279	2200279	0	+	0	0	157	105	0.0
CP008925.1	h6.sal.bam	other	2200280	2200280	0	+	1	5	155	108	1.0
CP008925.1	h6.sal.bam	other	2200281	2200281	0	+	4	2	158	104	4.0
CP008925.1	h6.sal.bam	other	2200282	2200282	0	+	3	0	159	102	3.0
CP008925.1	h6.sal.bam	other	2200283	2200283	0	+	1	3	160	104	1.0
CP008925.1	h6.sal.bam	other	2200284	2200284	0	+	3	1	161	105	3.0
CP008925.1	h6.sal.bam	other	2200285	2200285	0	+	1	1	161	105	1.0
CP008925.1	h6.sal.bam	GTTC	2200286	2200286	2200277	+	1	5	159	104	1.0
CP008925.1	h6.sal.bam	other	2200287	2200287	0	+	1	2	159	101	1.0
CP008925.1	h6.sal.bam	GTTC	2200288	2200288	2200277	+	2	2	158	99	2.0
CP008925.1	h6.sal.bam	other	2200289	2200289	0	+	2	0	159	99	2.0
CP008925.1	h6.sal.bam	other	2200290	2200290	0	+	4	1	158	101	4.0
CP008925.1	h6.sal.bam	other	2200291	2200291	0	+	0	0	152	102	0.0
CP008925.1	h6.sal.bam	other	2200292	2200292	0	+	0	0	152	102	0.0
CP008925.1	h6.sal.bam	other	2200293	2200293	0	+	2	1	149	102	2.0
CP008925.1	h6.sal.bam	other	2200294	2200294	0	+	1	1	148	104	1.0
CP008925.1	h6.sal.bam	other	2200295	2200295	0	+	1	1	148	103	1.0
CP008925.1	h6.sal.bam	other	2200296	2200296	0	+	1	3	143	104	1.0
CP008925.1	h6.sal.bam	other	2200297	2200297	0	+	2	1	138	101	2.0
CP008925.1	h6.sal.bam	other	2200298	2200298	0	+	0	3	138	100	0.0
CP008925.1	h6.sal.bam	other	2200299	2200299	0	+	0	2	136	97	0.0
CP008925.1	h6.sal.bam	other	2200300	2200300	0	+	1	2	128	97	1.0
CP008925.1	h6.sal.bam	other	2200301	2200301	0	+	1	0	129	95	1.0
CP008925.1	h6.sal.bam	other	2200302	2200302	0	+	4	4	130	96	4.0
CP008925.1	h6.sal.bam	other	2200303	2200303	0	+	0	0	127	92	0.0
CP008925.1	h6.sal.bam	other	2200304	2200304	0	+	1	2	126	96	1.0
CP008925.1	h6.sal.bam	other	2200305	2200305	0	+	3	1	128	94	3.0
CP008925.1	h6.sal.bam	other	2200306	2200306	0	+	2	2	126	94	2.0
CP008925.1	h6.sal.bam	other	2200307	2200307	0	+	1	1	126	92	1.0
CP008925.1	h6.sal.bam	other	2200308	2200308	0	+	3	3	127	95	3.0
CP008925.1	h6.sal.bam	other	2200309	2200309	0	+	1	3	125	94	1.0
CP008925.1	h6.sal.bam	other	2200310	2200310	0	+	2	1	127	92	2.0
CP008925.1	h6.sal.bam	other	2200311	2200311	0	+	1	1	128	92	1.0
CP008925.1	h6.sal.bam	other	2200312	2200312	0	+	2	0	126	91	2.0
CP008925.1	h6.sal.bam	other	2200313	2200313	0	+	3	0	129	93	3.0
CP008925.1	h6.sal.bam	other	2200314	2200314	0	+	1	1	123	95	1.0
CP008925.1	h6.sal.bam	other	2200315	2200315	0	+	2	3	125	94	2.0
CP008925.1	h6.sal.bam	other	2200316	2200316	0	+	3	3	127	97	3.0
CP008925.1	h6.sal.bam	other	2200317	2200317	0	+	1	1	124	95	1.0
CP008925.1	h6.sal.bam	other	2200318	2200318	0	+	1	1	123	94	1.0
CP008925.1	h6.sal.bam	other	2200319	2200319	0	+	0	4	122	98	0.0
CP008925.1	h6.sal.bam	other	2200320	2200320	0	+	2	0	124	94	2.0
CP008925.1	h6.sal.bam	other	2200321	2200321	0	+	0	1	120	95	0.0
CP008925.1	h6.sal.bam	other	2200322	2200322	0	+	0	2	120	94	0.0
CP008925.1	h6.sal.bam	other	2200323	2200323	0	+	5	0	123	96	5.0
CP008925.1	h6.sal.bam	other	2200324	2200324	0	+	0	0	122	103	0.0
CP008925.1	h6.sal.bam	other	2200325	2200325	0	+	1	0	121	103	1.0
CP008925.1	h6.sal.bam	other	2200326	2200326	0	+	0	3	117	106	0.0
CP008925.1	h6.sal.bam	other	2200327	2200327	0	+	3	1	120	107	3.0
CP008925.1	h6.sal.bam	other	2200328	2200328	0	+	0	3	116	106	0.0
CP008925.1	h6.sal.bam	other	2200329	2200329	0	+	3	2	116	104	3.0
CP008925.1	h6.sal.bam	other	2200330	2200330	0	+	3	2	118	104	3.0
CP008925.1	h6.sal.bam	other	2200331	2200331	0	+	2	2	120	107	2.0
CP008925.1	h6.sal.bam	other	2200332	2200332	0	+	1	0	120	105	1.0
CP008925.1	h6.sal.bam	other	2200333	2200333	0	+	2	1	120	107	2.0
CP008925.1	h6.sal.bam	other	2200334	2200334	0	+	1	0	121	106	1.0
CP008925.1	h6.sal.bam	other	2200335	2200335	0	+	2	3	120	106	2.0
CP008925.1	h6.sal.bam	other	2200336	2200336	0	+	0	3	119	106	0.0
CP008925.1	h6.sal.bam	other	2200337	2200337	0	+	0	1	118	104	0.0
CP008925.1	h6.sal.bam	other	2200338	2200338	0	+	5	1	119	107	5.0
CP008925.1	h6.sal.bam	other	2200339	2200339	0	+	3	0	119	107	3.0
CP008925.1	h6.sal.bam	other	2200340	2200340	0	+	1	1	116	107	1.0
CP008925.1	h6.sal.bam	other	2200341	2200341	0	+	1	3	117	106	1.0
CP008925.1	h6.sal.bam	other	2200342	2200342	0	+	0	1	117	103	0.0
CP008925.1	h6.sal.bam	other	2200343	2200343	0	+	3	2	119	104	3.0
CP008925.1	h6.sal.bam	other	2200344	2200344	0	+	0	2	119	103	0.0
CP008925.1	h6.sal.bam	other	2200345	2200345	0	+	0	0	115	103	0.0
CP008925.1	h6.sal.bam	other	2200346	2200346	0	+	1	1	113	105	1.0
CP008925.1	h6.sal.bam	other	2200347	2200347	0	+	0	3	113	104	0.0
CP008925.1	h6.sal.bam	other	2200348	2200348	0	+	3	0	110	101	3.0
CP008925.1	h6.sal.bam	other	2200349	2200349	0	+	0	0	110	101	0.0
CP008925.1	h6.sal.bam	other	2200350	2200350	0	+	2	0	112	101	2.0
CP008925.1	h6.sal.bam	other	2200351	2200351	0	+	4	0	114	107	4.0
CP008925.1	h6.sal.bam	other	2200352	2200352	0	+	3	0	113	107	3.0
CP008925.1	h6.sal.bam	other	2200353	2200353	0	+	3	3	116	107	3.0
CP008925.1	h6.sal.bam	other	2200354	2200354	0	+	3	1	119	105	3.0
CP008925.1	h6.sal.bam	other	2200355	2200355	0	+	1	1	119	104	1.0
CP008925.1	h6.sal.bam	other	2200356	2200356	0	+	4	0	117	104	4.0
CP008925.1	h6.sal.bam	other	2200357	2200357	0	+	3	2	120	104	3.0
CP008925.1	h6.sal.bam	other	2200358	2200358	0	+	1	5	120	102	1.0
CP008925.1	h6.sal.bam	other	2200359	2200359	0	+	2	2	118	97	2.0
CP008925.1	h6.sal.bam	other	2200360	2200360	0	+	2	1	120	96	2.0
CP008925.1	h6.sal.bam	other	2200361	2200361	0	+	2	0	121	97	2.0
CP008925.1	h6.sal.bam	other	2200362	2200362	0	+	0	0	120	103	0.0
CP008925.1	h6.sal.bam	other	2200363	2200363	0	+	2	2	114	104	2.0
CP008925.1	h6.sal.bam	other	2200364	2200364	0	+	2	2	116	103	2.0
CP008925.1	h6.sal.bam	other	2200365	2200365	0	+	1	2	117	101	1.0
CP008925.1	h6.sal.bam	other	2200366	2200366	0	+	2	1	119	100	2.0
CP008925.1	h6.sal.bam	other	2200367	2200367	0	+	0	1	119	99	0.0
CP008925.1	h6.sal.bam	other	2200368	2200368	0	+	1	1	118	100	1.0
CP008925.1	h6.sal.bam	other	2200369	2200369	0	+	1	0	117	99	1.0
CP008925.1	h6.sal.bam	other	2200370	2200370	0	+	0	1	117	102	0.0
CP008925.1	h6.sal.bam	other	2200371	2200371	0	+	1	0	117	106	1.0
CP008925.1	h6.sal.bam	other	2200372	2200372	0	+	2	0	116	109	2.0
CP008925.1	h6.sal.bam	other	2200373	2200373	0	+	1	0	117	109	1.0
CP008925.1	h6.sal.bam	other	2200374	2200374	0	+	0	2	117	111	0.0
CP008925.1	h6.sal.bam	other	2200375	2200375	0	+	0	0	116	110	0.0
CP008925.1	h6.sal.bam	other	2200376	2200376	0	+	1	3	117	110	1.0
CP008925.1	h6.sal.bam	other	2200377	2200377	0	+	2	1	115	108	2.0
CP008925.1	h6.sal.bam	other	2200378	2200378	0	+	3	0	118	107	3.0
CP008925.1	h6.sal.bam	other	2200379	2200379	0	+	1	1	118	110	1.0
CP008925.1	h6.sal.bam	other	2200380	2200380	0	+	1	1	116	113	1.0
CP008925.1	h6.sal.bam	other	2200381	2200381	0	+	1	2	114	114	1.0
CP008925.1	h6.sal.bam	other	2200382	2200382	0	+	1	1	112	112	1.0
CP008925.1	h6.sal.bam	other	2200383	2200383	0	+	0	4	112	111	0.0
CP008925.1	h6.sal.bam	other	2200384	2200384	0	+	2	0	110	107	2.0
CP008925.1	h6.sal.bam	other	2200385	2200385	0	+	2	2	112	116	2.0
CP008925.1	h6.sal.bam	other	2200386	2200386	0	+	0	1	112	116	0.0
CP008925.1	h6.sal.bam	other	2200387	2200387	0	+	3	2	110	119	3.0
CP008925.1	h6.sal.bam	other	2200388	2200388	0	+	1	1	110	117	1.0
CP008925.1	h6.sal.bam	other	2200389	2200389	0	+	1	6	111	128	1.0
CP008925.1	h6.sal.bam	other	2200390	2200390	0	+	3	1	111	192	3.0
CP008925.1	h6.sal.bam	other	2200391	2200391	0	+	1	0	110	222	1.0
CP008925.1	h6.sal.bam	other	2200392	2200392	0	+	0	4	109	222	0.0
CP008925.1	h6.sal.bam	other	2200393	2200393	0	+	1	2	109	218	1.0
CP008925.1	h6.sal.bam	other	2200394	2200394	0	+	3	0	112	219	3.0
CP008925.1	h6.sal.bam	other	2200395	2200395	0	+	2	1	112	221	2.0
CP008925.1	h6.sal.bam	other	2200396	2200396	0	+	0	2	112	220	0.0
CP008925.1	h6.sal.bam	other	2200397	2200397	0	+	1	1	108	219	1.0
CP008925.1	h6.sal.bam	other	2200398	2200398	0	+	0	7	108	218	0.0
CP008925.1	h6.sal.bam	other	2200399	2200399	0	+	2	0	110	215	2.0
CP008925.1	h6.sal.bam	other	2200400	2200400	0	+	0	2	106	217	0.0
CP008925.1	h6.sal.bam	other	2200401	2200401	0	+	1	4	107	223	1.0
CP008925.1	h6.sal.bam	other	2200402	2200402	0	+	1	0	108	221	1.0
CP008925.1	h6.sal.bam	other	2200403	2200403	0	+	3	1	110	221	3.0
CP008925.1	h6.sal.bam	other	2200404	2200404	0	+	1	2	105	220	1.0
CP008925.1	h6.sal.bam	GAAC	2200405	2200405	2200413	+	0	5	105	218	0.0
CP008925.1	h6.sal.bam	other	2200406	2200406	0	+	3	0	107	213	3.0
CP008925.1	h6.sal.bam	GAAC	2200407	2200407	2200413	+	4	2	110	258	4.0
CP008925.1	h6.sal.bam	other	2200408	2200408	0	+	2	0	110	259	2.0
CP008925.1	h6.sal.bam	other	2200409	2200409	0	+	0	3	109	259	0.0
CP008925.1	h6.sal.bam	other	2200410	2200410	0	+	0	0	107	260	0.0
CP008925.1	h6.sal.bam	other	2200411	2200411	0	+	0	1	107	262	0.0
CP008925.1	h6.sal.bam	other	2200412	2200412	0	+	0	4	107	263	0.0
CP008925.1	h6.sal.bam	other	2200413	2200413	0	+	0	1	101	259	0.0
CP008925.1	h6.sal.bam	other	2200414	2200414	0	+	0	0	98	259	0.0
CP008925.1	h6.sal.bam	other	2200415	2200415	0	+	1	0	98	260	1.0
CP008925.1	h6.sal.bam	other	2200416	2200416	0	+	0	0	98	262	0.0
CP008925.1	h6.sal.bam	other	2200417	2200417	0	+	0	2	95	262	0.0
CP008925.1	h6.sal.bam	other	2200418	2200418	0	+	0	1	95	261	0.0
CP008925.1	h6.sal.bam	other	2200419	2200419	0	+	0	1	95	260	0.0
CP008925.1	h6.sal.bam	other	2200420	2200420	0	+	0	2	95	259	0.0
CP008925.1	h6.sal.bam	other	2200421	2200421	0	+	0	0	94	258	0.0
CP008925.1	h6.sal.bam	GAAC	2200422	2200422	2200413	+	2	0	96	258	2.0
CP008925.1	h6.sal.bam	other	2200423	2200423	0	+	0	0	92	258	0.0
CP008925.1	h6.sal.bam	GAAC	2200424	2200424	2200413	+	1	0	91	259	1.0
CP008925.1	h6.sal.bam	other	2200425	2200425	0	+	0	6	91	260	0.0
CP008925.1	h6.sal.bam	other	2200426	2200426	0	+	1	0	88	255	1.0
CP008925.1	h6.sal.bam	other	2200427	2200427	0	+	3	0	89	255	3.0
CP008925.1	h6.sal.bam	other	2200428	2200428	0	+	1	1	87	258	1.0
CP008925.1	h6.sal.bam	other	2200429	2200429	0	+	0	0	79	257	0.0
CP008925.1	h6.sal.bam	other	2200430	2200430	0	+	0	1	78	262	0.0
CP008925.1	h6.sal.bam	other	2200431	2200431	0	+	3	0	81	262	3.0
CP008925.1	h6.sal.bam	other	2200432	2200432	0	+	2	0	78	263	2.0
CP008925.1	h6.sal.bam	other	2200433	2200433	0	+	1	1	79	263	1.0
CP008925.1	h6.sal.bam	other	2200434	2200434	0	+	2	0	79	262	2.0
CP008925.1	h6.sal.bam	other	2200435	2200435	0	+	0	2	76	262	0.0
CP008925.1	h6.sal.bam	other	2200436	2200436	0	+	1	6	77	263	1.0
CP008925.1	h6.sal.bam	other	2200437	2200437	0	+	0	2	77	258	0.0
CP008925.1	h6.sal.bam	other	2200438	2200438	0	+	1	0	76	256	1.0
CP008925.1	h6.sal.bam	other	2200439	2200439	0	+	3	0	77	257	3.0
CP008925.1	h6.sal.bam	other	2200440	2200440	0	+	2	1	78	258	2.0
CP008925.1	h6.sal.bam	other	2200441	2200441	0	+	2	0	78	258	2.0
CP008925.1	h6.sal.bam	other	2200442	2200442	0	+	0	2	78	258	0.0
CP008925.1	h6.sal.bam	other	2200443	2200443	0	+	3	0	80	258	3.0
CP008925.1	h6.sal.bam	other	2200444	2200444	0	+	0	3	78	259	0.0
CP008925.1	h6.sal.bam	other	2200445	2200445	0	+	1	7	79	257	1.0
CP008925.1	h6.sal.bam	other	2200446	2200446	0	+	0	3	79	254	0.0
CP008925.1	h6.sal.bam	other	2200447	2200447	0	+	4	0	81	252	4.0
CP008925.1	h6.sal.bam	other	2200448	2200448	0	+	1	2	81	253	1.0
CP008925.1	h6.sal.bam	other	2200449	2200449	0	+	1	0	82	252	1.0
CP008925.1	h6.sal.bam	other	2200450	2200450	0	+	3	0	83	253	3.0
CP008925.1	h6.sal.bam	other	2200451	2200451	0	+	0	1	83	253	0.0
CP008925.1	h6.sal.bam	other	2200452	2200452	0	+	1	0	80	255	1.0
CP008925.1	h6.sal.bam	other	2200453	2200453	0	+	0	2	79	256	0.0
CP008925.1	h6.sal.bam	other	2200454	2200454	0	+	3	5	82	254	3.0
CP008925.1	h6.sal.bam	other	2200455	2200455	0	+	0	2	81	250	0.0
CP008925.1	h6.sal.bam	other	2200456	2200456	0	+	2	0	83	248	2.0
CP008925.1	h6.sal.bam	other	2200457	2200457	0	+	1	0	83	248	1.0
CP008925.1	h6.sal.bam	other	2200458	2200458	0	+	0	2	81	250	0.0
CP008925.1	h6.sal.bam	other	2200459	2200459	0	+	0	9	81	250	0.0
CP008925.1	h6.sal.bam	other	2200460	2200460	0	+	1	0	80	242	1.0
CP008925.1	h6.sal.bam	other	2200461	2200461	0	+	0	4	80	242	0.0
CP008925.1	h6.sal.bam	other	2200462	2200462	0	+	0	1	76	238	0.0
CP008925.1	h6.sal.bam	other	2200463	2200463	0	+	2	11	78	237	2.0
CP008925.1	h6.sal.bam	GAAC	2200464	2200464	2200472	+	0	101	76	226	0.0
CP008925.1	h6.sal.bam	other	2200465	2200465	0	+	10	5	84	128	10.0
CP008925.1	h6.sal.bam	GAAC	2200466	2200466	2200472	+	104	4	187	127	104.0
CP008925.1	h6.sal.bam	other	2200467	2200467	0	+	0	0	187	124	0.0
CP008925.1	h6.sal.bam	other	2200468	2200468	0	+	2	0	188	126	2.0
CP008925.1	h6.sal.bam	other	2200469	2200469	0	+	1	1	184	128	1.0
CP008925.1	h6.sal.bam	other	2200470	2200470	0	+	0	0	184	128	0.0
CP008925.1	h6.sal.bam	other	2200471	2200471	0	+	1	0	185	131	1.0
CP008925.1	h6.sal.bam	other	2200472	2200472	0	+	3	3	187	131	3.0
CP008925.1	h6.sal.bam	other	2200473	2200473	0	+	6	0	191	129	6.0
CP008925.1	h6.sal.bam	other	2200474	2200474	0	+	2	5	193	130	2.0
CP008925.1	h6.sal.bam	other	2200475	2200475	0	+	0	4	193	125	0.0
CP008925.1	h6.sal.bam	other	2200476	2200476	0	+	2	2	190	122	2.0
CP008925.1	h6.sal.bam	other	2200477	2200477	0	+	0	0	190	121	0.0
CP008925.1	h6.sal.bam	other	2200478	2200478	0	+	1	0	191	126	1.0
CP008925.1	h6.sal.bam	other	2200479	2200479	0	+	0	0	190	126	0.0
CP008925.1	h6.sal.bam	other	2200480	2200480	0	+	2	0	188	128	2.0
CP008925.1	h6.sal.bam	GAAC	2200481	2200481	2200472	+	1	50	189	128	1.0
CP008925.1	h6.sal.bam	other	2200482	2200482	0	+	0	0	183	80	0.0
CP008925.1	h6.sal.bam	GAAC	2200483	2200483	2200472	+	36	2	219	82	36.0
CP008925.1	h6.sal.bam	other	2200484	2200484	0	+	0	1	219	82	0.0
CP008925.1	h6.sal.bam	other	2200485	2200485	0	+	1	1	220	82	1.0
CP008925.1	h6.sal.bam	other	2200486	2200486	0	+	0	2	220	86	0.0
CP008925.1	h6.sal.bam	other	2200487	2200487	0	+	0	0	220	86	0.0
CP008925.1	h6.sal.bam	other	2200488	2200488	0	+	1	1	221	88	1.0
CP008925.1	h6.sal.bam	other	2200489	2200489	0	+	1	1	221	87	1.0
CP008925.1	h6.sal.bam	other	2200490	2200490	0	+	1	1	222	86	1.0
CP008925.1	h6.sal.bam	other	2200491	2200491	0	+	1	0	223	85	1.0
CP008925.1	h6.sal.bam	other	2200492	2200492	0	+	1	1	224	85	1.0
CP008925.1	h6.sal.bam	other	2200493	2200493	0	+	0	0	224	84	0.0
CP008925.1	h6.sal.bam	other	2200494	2200494	0	+	0	0	224	86	0.0
CP008925.1	h6.sal.bam	other	2200495	2200495	0	+	0	0	224	88	0.0
CP008925.1	h6.sal.bam	other	2200496	2200496	0	+	1	0	225	89	1.0
CP008925.1	h6.sal.bam	other	2200497	2200497	0	+	2	0	225	91	2.0
CP008925.1	h6.sal.bam	other	2200498	2200498	0	+	0	1	224	92	0.0
CP008925.1	h6.sal.bam	other	2200499	2200499	0	+	0	1	224	94	0.0
CP008925.1	h6.sal.bam	other	2200500	2200500	0	+	0	1	224	93	0.0
CP008925.1	h6.sal.bam	other	2200501	2200501	0	+	1	0	221	92	1.0
CP008925.1	h6.sal.bam	other	2200502	2200502	0	+	0	3	220	95	0.0
CP008925.1	h6.sal.bam	GAAC	2200503	2200503	2200511	+	1	0	221	92	1.0
CP008925.1	h6.sal.bam	other	2200504	2200504	0	+	0	6	221	93	0.0
CP008925.1	h6.sal.bam	GAAC	2200505	2200505	2200511	+	1	0	222	89	1.0
CP008925.1	h6.sal.bam	other	2200506	2200506	0	+	0	0	219	89	0.0
CP008925.1	h6.sal.bam	other	2200507	2200507	0	+	2	0	219	89	2.0
CP008925.1	h6.sal.bam	other	2200508	2200508	0	+	1	0	218	92	1.0
CP008925.1	h6.sal.bam	other	2200509	2200509	0	+	1	0	218	95	1.0
CP008925.1	h6.sal.bam	other	2200510	2200510	0	+	1	3	219	96	1.0
CP008925.1	h6.sal.bam	other	2200511	2200511	0	+	0	1	218	95	0.0
CP008925.1	h6.sal.bam	other	2200512	2200512	0	+	0	0	217	96	0.0
CP008925.1	h6.sal.bam	other	2200513	2200513	0	+	0	2	214	96	0.0
CP008925.1	h6.sal.bam	other	2200514	2200514	0	+	0	0	214	94	0.0
CP008925.1	h6.sal.bam	other	2200515	2200515	0	+	0	1	212	95	0.0
CP008925.1	h6.sal.bam	other	2200516	2200516	0	+	0	2	209	94	0.0
CP008925.1	h6.sal.bam	other	2200517	2200517	0	+	2	2	211	92	2.0
CP008925.1	h6.sal.bam	other	2200518	2200518	0	+	0	0	209	92	0.0
CP008925.1	h6.sal.bam	other	2200519	2200519	0	+	0	1	208	93	0.0
CP008925.1	h6.sal.bam	GAAC	2200520	2200520	2200511	+	0	4	208	92	0.0
CP008925.1	h6.sal.bam	other	2200521	2200521	0	+	1	1	208	91	1.0
CP008925.1	h6.sal.bam	GAAC	2200522	2200522	2200511	+	3	1	208	90	3.0
CP008925.1	h6.sal.bam	other	2200523	2200523	0	+	4	1	211	89	4.0
CP008925.1	h6.sal.bam	other	2200524	2200524	0	+	3	1	213	88	3.0
CP008925.1	h6.sal.bam	other	2200525	2200525	0	+	1	0	211	91	1.0
CP008925.1	h6.sal.bam	other	2200526	2200526	0	+	0	3	211	95	0.0
CP008925.1	h6.sal.bam	other	2200527	2200527	0	+	1	1	211	95	1.0
CP008925.1	h6.sal.bam	other	2200528	2200528	0	+	2	1	213	94	2.0
CP008925.1	h6.sal.bam	other	2200529	2200529	0	+	1	0	211	97	1.0
CP008925.1	h6.sal.bam	other	2200530	2200530	0	+	1	0	210	99	1.0
CP008925.1	h6.sal.bam	other	2200531	2200531	0	+	0	1	209	102	0.0
CP008925.1	h6.sal.bam	other	2200532	2200532	0	+	0	1	209	101	0.0
CP008925.1	h6.sal.bam	other	2200533	2200533	0	+	0	2	209	102	0.0
CP008925.1	h6.sal.bam	other	2200534	2200534	0	+	1	1	210	104	1.0
CP008925.1	h6.sal.bam	other	2200535	2200535	0	+	2	0	211	104	2.0
CP008925.1	h6.sal.bam	other	2200536	2200536	0	+	2	0	213	104	2.0
CP008925.1	h6.sal.bam	other	2200537	2200537	0	+	3	0	215	108	3.0
CP008925.1	h6.sal.bam	other	2200538	2200538	0	+	1	2	214	109	1.0
CP008925.1	h6.sal.bam	other	2200539	2200539	0	+	1	2	200	113	1.0
CP008925.1	h6.sal.bam	other	2200540	2200540	0	+	2	6	202	111	2.0
CP008925.1	h6.sal.bam	other	2200541	2200541	0	+	1	1	105	105	1.0
CP008925.1	h6.sal.bam	other	2200542	2200542	0	+	2	1	105	106	2.0
CP008925.1	h6.sal.bam	other	2200543	2200543	0	+	4	3	109	111	4.0
CP008925.1	h6.sal.bam	other	2200544	2200544	0	+	0	0	108	117	0.0
CP008925.1	h6.sal.bam	other	2200545	2200545	0	+	0	3	108	120	0.0
CP008925.1	h6.sal.bam	other	2200546	2200546	0	+	0	1	106	117	0.0
CP008925.1	h6.sal.bam	other	2200547	2200547	0	+	1	0	104	118	1.0
CP008925.1	h6.sal.bam	other	2200548	2200548	0	+	1	2	100	118	1.0
CP008925.1	h6.sal.bam	other	2200549	2200549	0	+	0	0	98	118	0.0
CP008925.1	h6.sal.bam	other	2200550	2200550	0	+	6	1	104	118	6.0
CP008925.1	h6.sal.bam	other	2200551	2200551	0	+	2	1	104	117	2.0
CP008925.1	h6.sal.bam	other	2200552	2200552	0	+	0	6	104	126	0.0
CP008925.1	h6.sal.bam	other	2200553	2200553	0	+	0	1	103	124	0.0
CP008925.1	h6.sal.bam	other	2200554	2200554	0	+	0	1	101	124	0.0
CP008925.1	h6.sal.bam	other	2200555	2200555	0	+	0	1	101	123	0.0
CP008925.1	h6.sal.bam	other	2200556	2200556	0	+	1	2	100	124	1.0
CP008925.1	h6.sal.bam	other	2200557	2200557	0	+	0	0	100	123	0.0
CP008925.1	h6.sal.bam	other	2200558	2200558	0	+	2	2	67	125	2.0
CP008925.1	h6.sal.bam	other	2200559	2200559	0	+	1	1	68	123	1.0
CP008925.1	h6.sal.bam	other	2200560	2200560	0	+	2	4	70	122	2.0
CP008925.1	h6.sal.bam	other	2200561	2200561	0	+	2	2	71	118	2.0
CP008925.1	h6.sal.bam	other	2200562	2200562	0	+	0	2	71	121	0.0
CP008925.1	h6.sal.bam	other	2200563	2200563	0	+	2	0	72	119	2.0
CP008925.1	h6.sal.bam	other	2200564	2200564	0	+	1	0	72	119	1.0
CP008925.1	h6.sal.bam	other	2200565	2200565	0	+	1	0	73	120	1.0
CP008925.1	h6.sal.bam	other	2200566	2200566	0	+	0	0	71	121	0.0
CP008925.1	h6.sal.bam	other	2200567	2200567	0	+	0	1	71	121	0.0
CP008925.1	h6.sal.bam	other	2200568	2200568	0	+	5	0	76	121	5.0
CP008925.1	h6.sal.bam	other	2200569	2200569	0	+	0	2	76	121	0.0
CP008925.1	h6.sal.bam	other	2200570	2200570	0	+	0	1	75	119	0.0
CP008925.1	h6.sal.bam	other	2200571	2200571	0	+	2	1	75	119	2.0
CP008925.1	h6.sal.bam	other	2200572	2200572	0	+	1	1	76	119	1.0
CP008925.1	h6.sal.bam	other	2200573	2200573	0	+	0	3	76	118	0.0
CP008925.1	h6.sal.bam	other	2200574	2200574	0	+	1	0	77	117	1.0
CP008925.1	h6.sal.bam	other	2200575	2200575	0	+	0	0	77	117	0.0
CP008925.1	h6.sal.bam	other	2200576	2200576	0	+	1	3	77	117	1.0
CP008925.1	h6.sal.bam	other	2200577	2200577	0	+	2	0	79	119	2.0
CP008925.1	h6.sal.bam	other	2200578	2200578	0	+	2	0	80	120	2.0
CP008925.1	h6.sal.bam	other	2200579	2200579	0	+	0	2	79	123	0.0
CP008925.1	h6.sal.bam	other	2200580	2200580	0	+	1	3	80	124	1.0
CP008925.1	h6.sal.bam	other	2200581	2200581	0	+	1	0	78	122	1.0
CP008925.1	h6.sal.bam	other	2200582	2200582	0	+	1	0	79	124	1.0
CP008925.1	h6.sal.bam	other	2200583	2200583	0	+	2	3	81	124	2.0
CP008925.1	h6.sal.bam	other	2200584	2200584	0	+	4	1	84	124	4.0
CP008925.1	h6.sal.bam	other	2200585	2200585	0	+	2	2	85	123	2.0
CP008925.1	h6.sal.bam	other	2200586	2200586	0	+	2	3	87	121	2.0
CP008925.1	h6.sal.bam	other	2200587	2200587	0	+	1	0	88	118	1.0
CP008925.1	h6.sal.bam	other	2200588	2200588	0	+	2	0	90	118	2.0
CP008925.1	h6.sal.bam	other	2200589	2200589	0	+	0	0	90	118	0.0
CP008925.1	h6.sal.bam	other	2200590	2200590	0	+	1	0	91	118	1.0
CP008925.1	h6.sal.bam	other	2200591	2200591	0	+	1	0	92	118	1.0
CP008925.1	h6.sal.bam	other	2200592	2200592	0	+	2	2	92	132	2.0
CP008925.1	h6.sal.bam	other	2200593	2200593	0	+	0	1	92	130	0.0
CP008925.1	h6.sal.bam	other	2200594	2200594	0	+	0	0	92	129	0.0
CP008925.1	h6.sal.bam	other	2200595	2200595	0	+	1	3	93	132	1.0
CP008925.1	h6.sal.bam	other	2200596	2200596	0	+	2	0	91	130	2.0
CP008925.1	h6.sal.bam	other	2200597	2200597	0	+	0	2	91	130	0.0
CP008925.1	h6.sal.bam	other	2200598	2200598	0	+	0	2	87	130	0.0
CP008925.1	h6.sal.bam	other	2200599	2200599	0	+	0	4	84	130	0.0
CP008925.1	h6.sal.bam	other	2200600	2200600	0	+	2	2	84	128	2.0
CP008925.1	h6.sal.bam	other	2200601	2200601	0	+	1	1	85	126	1.0
CP008925.1	h6.sal.bam	other	2200602	2200602	0	+	0	3	84	127	0.0
CP008925.1	h6.sal.bam	other	2200603	2200603	0	+	1	1	82	125	1.0
CP008925.1	h6.sal.bam	other	2200604	2200604	0	+	1	2	82	124	1.0
CP008925.1	h6.sal.bam	other	2200605	2200605	0	+	0	3	81	122	0.0
CP008925.1	h6.sal.bam	other	2200606	2200606	0	+	0	2	81	120	0.0
CP008925.1	h6.sal.bam	other	2200607	2200607	0	+	1	3	82	121	1.0
CP008925.1	h6.sal.bam	other	2200608	2200608	0	+	2	2	84	121	2.0
CP008925.1	h6.sal.bam	other	2200609	2200609	0	+	2	1	86	123	2.0
CP008925.1	h6.sal.bam	other	2200610	2200610	0	+	1	3	85	122	1.0
CP008925.1	h6.sal.bam	other	2200611	2200611	0	+	0	1	80	120	0.0
CP008925.1	h6.sal.bam	other	2200612	2200612	0	+	1	4	81	121	1.0
CP008925.1	h6.sal.bam	other	2200613	2200613	0	+	5	2	85	119	5.0
CP008925.1	h6.sal.bam	other	2200614	2200614	0	+	1	0	85	119	1.0
CP008925.1	h6.sal.bam	other	2200615	2200615	0	+	0	1	81	119	0.0
CP008925.1	h6.sal.bam	other	2200616	2200616	0	+	0	1	81	118	0.0
CP008925.1	h6.sal.bam	other	2200617	2200617	0	+	1	6	80	120	1.0
CP008925.1	h6.sal.bam	other	2200618	2200618	0	+	1	12	77	115	1.0
CP008925.1	h6.sal.bam	other	2200619	2200619	0	+	1	0	78	105	1.0
CP008925.1	h6.sal.bam	other	2200620	2200620	0	+	5	0	83	108	5.0
CP008925.1	h6.sal.bam	other	2200621	2200621	0	+	2	2	84	108	2.0
CP008925.1	h6.sal.bam	other	2200622	2200622	0	+	1	0	85	106	1.0
CP008925.1	h6.sal.bam	other	2200623	2200623	0	+	1	2	86	109	1.0
CP008925.1	h6.sal.bam	other	2200624	2200624	0	+	0	6	86	107	0.0
CP008925.1	h6.sal.bam	other	2200625	2200625	0	+	0	4	79	103	0.0
CP008925.1	h6.sal.bam	other	2200626	2200626	0	+	1	2	80	99	1.0
CP008925.1	h6.sal.bam	other	2200627	2200627	0	+	1	2	81	100	1.0
CP008925.1	h6.sal.bam	other	2200628	2200628	0	+	2	1	83	98	2.0
CP008925.1	h6.sal.bam	other	2200629	2200629	0	+	2	2	85	97	2.0
CP008925.1	h6.sal.bam	other	2200630	2200630	0	+	0	1	85	97	0.0
CP008925.1	h6.sal.bam	other	2200631	2200631	0	+	1	1	85	96	1.0
CP008925.1	h6.sal.bam	other	2200632	2200632	0	+	0	1	85	95	0.0
CP008925.1	h6.sal.bam	other	2200633	2200633	0	+	2	0	84	96	2.0
CP008925.1	h6.sal.bam	other	2200634	2200634	0	+	0	0	84	96	0.0
CP008925.1	h6.sal.bam	other	2200635	2200635	0	+	2	0	81	97	2.0
CP008925.1	h6.sal.bam	other	2200636	2200636	0	+	1	5	82	98	1.0
CP008925.1	h6.sal.bam	other	2200637	2200637	0	+	2	1	83	95	2.0
CP008925.1	h6.sal.bam	other	2200638	2200638	0	+	1	0	81	100	1.0
CP008925.1	h6.sal.bam	other	2200639	2200639	0	+	0	0	80	102	0.0
CP008925.1	h6.sal.bam	other	2200640	2200640	0	+	5	1	84	102	5.0
CP008925.1	h6.sal.bam	other	2200641	2200641	0	+	3	1	87	101	3.0
CP008925.1	h6.sal.bam	other	2200642	2200642	0	+	0	0	87	106	0.0
CP008925.1	h6.sal.bam	other	2200643	2200643	0	+	1	0	85	111	1.0
CP008925.1	h6.sal.bam	other	2200644	2200644	0	+	0	0	85	111	0.0
CP008925.1	h6.sal.bam	other	2200645	2200645	0	+	0	1	85	111	0.0
CP008925.1	h6.sal.bam	other	2200646	2200646	0	+	2	1	85	113	2.0
CP008925.1	h6.sal.bam	other	2200647	2200647	0	+	2	0	86	112	2.0
CP008925.1	h6.sal.bam	other	2200648	2200648	0	+	2	2	85	116	2.0
CP008925.1	h6.sal.bam	other	2200649	2200649	0	+	1	3	86	114	1.0
CP008925.1	h6.sal.bam	other	2200650	2200650	0	+	0	2	86	113	0.0
CP008925.1	h6.sal.bam	other	2200651	2200651	0	+	3	0	87	113	3.0
CP008925.1	h6.sal.bam	other	2200652	2200652	0	+	1	1	88	113	1.0
CP008925.1	h6.sal.bam	other	2200653	2200653	0	+	1	3	88	116	1.0
CP008925.1	h6.sal.bam	other	2200654	2200654	0	+	2	3	90	113	2.0
CP008925.1	h6.sal.bam	other	2200655	2200655	0	+	2	1	91	112	2.0
CP008925.1	h6.sal.bam	other	2200656	2200656	0	+	1	2	91	111	1.0
CP008925.1	h6.sal.bam	other	2200657	2200657	0	+	1	0	89	109	1.0
CP008925.1	h6.sal.bam	other	2200658	2200658	0	+	1	3	90	111	1.0
CP008925.1	h6.sal.bam	other	2200659	2200659	0	+	1	0	87	110	1.0
CP008925.1	h6.sal.bam	other	2200660	2200660	0	+	3	0	88	111	3.0
CP008925.1	h6.sal.bam	other	2200661	2200661	0	+	1	0	87	115	1.0
CP008925.1	h6.sal.bam	other	2200662	2200662	0	+	5	1	92	118	5.0
CP008925.1	h6.sal.bam	other	2200663	2200663	0	+	0	2	90	118	0.0
CP008925.1	h6.sal.bam	other	2200664	2200664	0	+	2	6	92	120	2.0
CP008925.1	h6.sal.bam	other	2200665	2200665	0	+	2	2	93	121	2.0
CP008925.1	h6.sal.bam	other	2200666	2200666	0	+	1	4	93	122	1.0
CP008925.1	h6.sal.bam	other	2200667	2200667	0	+	2	0	93	124	2.0
CP008925.1	h6.sal.bam	other	2200668	2200668	0	+	3	1	96	125	3.0
CP008925.1	h6.sal.bam	other	2200669	2200669	0	+	2	1	98	124	2.0
CP008925.1	h6.sal.bam	other	2200670	2200670	0	+	1	1	97	123	1.0
CP008925.1	h6.sal.bam	other	2200671	2200671	0	+	2	2	98	124	2.0
CP008925.1	h6.sal.bam	other	2200672	2200672	0	+	0	0	98	125	0.0
CP008925.1	h6.sal.bam	other	2200673	2200673	0	+	0	2	98	127	0.0
CP008925.1	h6.sal.bam	other	2200674	2200674	0	+	3	2	101	125	3.0
CP008925.1	h6.sal.bam	other	2200675	2200675	0	+	2	2	101	127	2.0
CP008925.1	h6.sal.bam	other	2200676	2200676	0	+	2	0	102	125	2.0
CP008925.1	h6.sal.bam	other	2200677	2200677	0	+	1	1	102	128	1.0
CP008925.1	h6.sal.bam	other	2200678	2200678	0	+	0	0	102	127	0.0
CP008925.1	h6.sal.bam	other	2200679	2200679	0	+	2	0	103	134	2.0
CP008925.1	h6.sal.bam	other	2200680	2200680	0	+	0	1	102	134	0.0
CP008925.1	h6.sal.bam	other	2200681	2200681	0	+	1	3	103	133	1.0
CP008925.1	h6.sal.bam	other	2200682	2200682	0	+	0	3	102	134	0.0
CP008925.1	h6.sal.bam	other	2200683	2200683	0	+	3	4	104	134	3.0
CP008925.1	h6.sal.bam	other	2200684	2200684	0	+	0	1	102	130	0.0
CP008925.1	h6.sal.bam	other	2200685	2200685	0	+	1	1	102	132	1.0
CP008925.1	h6.sal.bam	other	2200686	2200686	0	+	2	2	104	133	2.0
CP008925.1	h6.sal.bam	other	2200687	2200687	0	+	1	1	104	132	1.0
CP008925.1	h6.sal.bam	other	2200688	2200688	0	+	1	2	100	131	1.0
CP008925.1	h6.sal.bam	other	2200689	2200689	0	+	1	0	99	131	1.0
CP008925.1	h6.sal.bam	other	2200690	2200690	0	+	0	1	99	131	0.0
CP008925.1	h6.sal.bam	other	2200691	2200691	0	+	3	2	101	131	3.0
CP008925.1	h6.sal.bam	other	2200692	2200692	0	+	0	1	100	129	0.0
CP008925.1	h6.sal.bam	other	2200693	2200693	0	+	2	2	101	129	2.0
CP008925.1	h6.sal.bam	other	2200694	2200694	0	+	3	3	103	128	3.0
CP008925.1	h6.sal.bam	other	2200695	2200695	0	+	0	0	96	129	0.0
CP008925.1	h6.sal.bam	other	2200696	2200696	0	+	1	2	97	131	1.0
CP008925.1	h6.sal.bam	other	2200697	2200697	0	+	7	1	103	132	7.0
CP008925.1	h6.sal.bam	other	2200698	2200698	0	+	2	1	104	134	2.0
CP008925.1	h6.sal.bam	other	2200699	2200699	0	+	1	1	105	133	1.0
CP008925.1	h6.sal.bam	other	2200700	2200700	0	+	2	3	107	132	2.0
CP008925.1	h6.sal.bam	other	2200701	2200701	0	+	1	0	107	130	1.0
CP008925.1	h6.sal.bam	other	2200702	2200702	0	+	1	0	107	130	1.0
CP008925.1	h6.sal.bam	other	2200703	2200703	0	+	3	1	109	133	2.0
CP008925.1	h6.sal.bam	other	2200704	2200704	0	+	0	1	107	133	0.0
CP008925.1	h6.sal.bam	other	2200705	2200705	0	+	2	0	109	133	2.0
CP008925.1	h6.sal.bam	other	2200706	2200706	0	+	0	0	108	134	0.0
CP008925.1	h6.sal.bam	other	2200707	2200707	0	+	0	2	107	136	0.0
CP008925.1	h6.sal.bam	other	2200708	2200708	0	+	1	0	107	134	1.0
CP008925.1	h6.sal.bam	other	2200709	2200709	0	+	1	1	108	137	0.6666666666666666
CP008925.1	h6.sal.bam	other	2200710	2200710	0	+	3	1	108	137	3.0
CP008925.1	h6.sal.bam	other	2200711	2200711	0	+	2	2	106	136	2.0
CP008925.1	h6.sal.bam	other	2200712	2200712	0	+	0	6	106	134	0.0
CP008925.1	h6.sal.bam	other	2200713	2200713	0	+	1	2	106	130	1.0
CP008925.1	h6.sal.bam	other	2200714	2200714	0	+	5	4	111	129	5.0
CP008925.1	h6.sal.bam	other	2200715	2200715	0	+	2	2	110	125	2.0
CP008925.1	h6.sal.bam	GTTC	2200716	2200716	2200724	+	2	6	109	123	2.0
CP008925.1	h6.sal.bam	other	2200717	2200717	0	+	1	0	110	117	1.0
CP008925.1	h6.sal.bam	GTTC	2200718	2200718	2200724	+	2	1	111	117	2.0
CP008925.1	h6.sal.bam	other	2200719	2200719	0	+	0	0	109	122	0.0
CP008925.1	h6.sal.bam	other	2200720	2200720	0	+	2	2	111	123	2.0
CP008925.1	h6.sal.bam	other	2200721	2200721	0	+	1	1	108	126	1.0
CP008925.1	h6.sal.bam	other	2200722	2200722	0	+	3	3	111	128	3.0
CP008925.1	h6.sal.bam	other	2200723	2200723	0	+	3	1	111	126	3.0
CP008925.1	h6.sal.bam	other	2200724	2200724	0	+	2	1	113	125	2.0
CP008925.1	h6.sal.bam	other	2200725	2200725	0	+	2	2	115	124	2.0
CP008925.1	h6.sal.bam	other	2200726	2200726	0	+	0	1	113	124	0.0
CP008925.1	h6.sal.bam	other	2200727	2200727	0	+	3	3	115	126	3.0
CP008925.1	h6.sal.bam	other	2200728	2200728	0	+	1	1	116	123	1.0
CP008925.1	h6.sal.bam	other	2200729	2200729	0	+	0	1	114	124	0.0
CP008925.1	h6.sal.bam	other	2200730	2200730	0	+	3	0	115	124	3.0
CP008925.1	h6.sal.bam	other	2200731	2200731	0	+	1	1	115	124	1.0
CP008925.1	h6.sal.bam	other	2200732	2200732	0	+	1	2	114	123	1.0
CP008925.1	h6.sal.bam	GTTC	2200733	2200733	2200724	+	2	2	116	124	2.0
CP008925.1	h6.sal.bam	other	2200734	2200734	0	+	2	1	115	122	2.0
CP008925.1	h6.sal.bam	GTTC	2200735	2200735	2200724	+	1	4	114	122	1.0
CP008925.1	h6.sal.bam	other	2200736	2200736	0	+	2	2	115	120	2.0
CP008925.1	h6.sal.bam	other	2200737	2200737	0	+	0	6	110	119	0.0
CP008925.1	h6.sal.bam	other	2200738	2200738	0	+	0	1	107	115	0.0
CP008925.1	h6.sal.bam	other	2200739	2200739	0	+	4	6	111	115	4.0
CP008925.1	h6.sal.bam	other	2200740	2200740	0	+	6	3	116	109	6.0
CP008925.1	h6.sal.bam	other	2200741	2200741	0	+	5	7	121	107	5.0
CP008925.1	h6.sal.bam	other	2200742	2200742	0	+	0	0	119	100	0.0
CP008925.1	h6.sal.bam	other	2200743	2200743	0	+	2	0	118	102	2.0
CP008925.1	h6.sal.bam	other	2200744	2200744	0	+	0	1	117	102	0.0
CP008925.1	h6.sal.bam	other	2200745	2200745	0	+	3	0	117	103	3.0
CP008925.1	h6.sal.bam	other	2200746	2200746	0	+	2	4	119	103	2.0
CP008925.1	h6.sal.bam	other	2200747	2200747	0	+	1	2	119	101	1.0
CP008925.1	h6.sal.bam	other	2200748	2200748	0	+	2	0	118	100	2.0
CP008925.1	h6.sal.bam	other	2200749	2200749	0	+	0	4	118	101	0.0
CP008925.1	h6.sal.bam	other	2200750	2200750	0	+	0	1	114	98	0.0
CP008925.1	h6.sal.bam	other	2200751	2200751	0	+	3	1	117	97	3.0
CP008925.1	h6.sal.bam	other	2200752	2200752	0	+	3	2	117	100	3.0
CP008925.1	h6.sal.bam	other	2200753	2200753	0	+	2	4	119	98	2.0
CP008925.1	h6.sal.bam	other	2200754	2200754	0	+	2	0	118	94	2.0
CP008925.1	h6.sal.bam	other	2200755	2200755	0	+	1	1	119	94	1.0
CP008925.1	h6.sal.bam	other	2200756	2200756	0	+	0	4	119	103	0.0
CP008925.1	h6.sal.bam	other	2200757	2200757	0	+	1	3	120	102	1.0
CP008925.1	h6.sal.bam	other	2200758	2200758	0	+	0	0	120	102	0.0
CP008925.1	h6.sal.bam	other	2200759	2200759	0	+	3	3	122	106	3.0
CP008925.1	h6.sal.bam	other	2200760	2200760	0	+	0	3	119	103	0.0
CP008925.1	h6.sal.bam	other	2200761	2200761	0	+	0	1	119	103	0.0
CP008925.1	h6.sal.bam	other	2200762	2200762	0	+	1	0	120	103	1.0
CP008925.1	h6.sal.bam	other	2200763	2200763	0	+	0	1	119	104	0.0
CP008925.1	h6.sal.bam	other	2200764	2200764	0	+	2	1	117	106	2.0
CP008925.1	h6.sal.bam	other	2200765	2200765	0	+	3	0	120	106	3.0
CP008925.1	h6.sal.bam	other	2200766	2200766	0	+	2	1	122	106	2.0
CP008925.1	h6.sal.bam	other	2200767	2200767	0	+	3	1	125	105	3.0
CP008925.1	h6.sal.bam	other	2200768	2200768	0	+	1	0	124	108	1.0
CP008925.1	h6.sal.bam	other	2200769	2200769	0	+	1	4	121	109	1.0
CP008925.1	h6.sal.bam	other	2200770	2200770	0	+	0	3	121	106	0.0
CP008925.1	h6.sal.bam	other	2200771	2200771	0	+	2	3	122	103	2.0
CP008925.1	h6.sal.bam	other	2200772	2200772	0	+	2	3	117	100	2.0
CP008925.1	h6.sal.bam	other	2200773	2200773	0	+	0	1	115	97	0.0
CP008925.1	h6.sal.bam	other	2200774	2200774	0	+	3	0	115	96	3.0
CP008925.1	h6.sal.bam	other	2200775	2200775	0	+	0	1	115	96	0.0
CP008925.1	h6.sal.bam	other	2200776	2200776	0	+	1	3	115	96	1.0
CP008925.1	h6.sal.bam	other	2200777	2200777	0	+	0	2	115	93	0.0
CP008925.1	h6.sal.bam	other	2200778	2200778	0	+	0	1	112	96	0.0
CP008925.1	h6.sal.bam	other	2200779	2200779	0	+	0	1	112	96	0.0
CP008925.1	h6.sal.bam	other	2200780	2200780	0	+	3	1	113	95	3.0
CP008925.1	h6.sal.bam	other	2200781	2200781	0	+	0	1	113	94	0.0
CP008925.1	h6.sal.bam	other	2200782	2200782	0	+	2	0	114	94	2.0
CP008925.1	h6.sal.bam	other	2200783	2200783	0	+	0	3	114	94	0.0
CP008925.1	h6.sal.bam	other	2200784	2200784	0	+	1	1	114	98	1.0
CP008925.1	h6.sal.bam	other	2200785	2200785	0	+	0	0	109	97	0.0
CP008925.1	h6.sal.bam	other	2200786	2200786	0	+	1	2	110	97	1.0
CP008925.1	h6.sal.bam	other	2200787	2200787	0	+	0	0	110	95	0.0
CP008925.1	h6.sal.bam	other	2200788	2200788	0	+	2	0	111	95	2.0
CP008925.1	h6.sal.bam	other	2200789	2200789	0	+	2	0	106	96	2.0
CP008925.1	h6.sal.bam	other	2200790	2200790	0	+	1	0	107	99	1.0
CP008925.1	h6.sal.bam	other	2200791	2200791	0	+	4	1	109	100	4.0
CP008925.1	h6.sal.bam	other	2200792	2200792	0	+	1	1	104	101	1.0
CP008925.1	h6.sal.bam	other	2200793	2200793	0	+	2	3	106	101	2.0
CP008925.1	h6.sal.bam	other	2200794	2200794	0	+	1	2	107	100	1.0
CP008925.1	h6.sal.bam	other	2200795	2200795	0	+	0	4	107	98	0.0
CP008925.1	h6.sal.bam	other	2200796	2200796	0	+	1	2	108	95	1.0
CP008925.1	h6.sal.bam	other	2200797	2200797	0	+	1	1	102	98	1.0
CP008925.1	h6.sal.bam	other	2200798	2200798	0	+	0	0	102	97	0.0
CP008925.1	h6.sal.bam	other	2200799	2200799	0	+	1	2	102	98	1.0
CP008925.1	h6.sal.bam	other	2200800	2200800	0	+	2	1	102	96	2.0
CP008925.1	h6.sal.bam	other	2200801	2200801	0	+	0	2	101	98	0.0
CP008925.1	h6.sal.bam	other	2200802	2200802	0	+	0	0	99	98	0.0
CP008925.1	h6.sal.bam	other	2200803	2200803	0	+	3	2	101	98	3.0
CP008925.1	h6.sal.bam	other	2200804	2200804	0	+	1	1	102	96	1.0
CP008925.1	h6.sal.bam	other	2200805	2200805	0	+	2	2	101	99	2.0
CP008925.1	h6.sal.bam	other	2200806	2200806	0	+	0	0	100	100	0.0
CP008925.1	h6.sal.bam	other	2200807	2200807	0	+	1	0	100	102	1.0
CP008925.1	h6.sal.bam	other	2200808	2200808	0	+	2	1	100	102	2.0
CP008925.1	h6.sal.bam	other	2200809	2200809	0	+	2	2	100	104	2.0
CP008925.1	h6.sal.bam	other	2200810	2200810	0	+	1	1	98	103	1.0
CP008925.1	h6.sal.bam	other	2200811	2200811	0	+	4	0	102	105	4.0
CP008925.1	h6.sal.bam	other	2200812	2200812	0	+	0	2	102	105	0.0
CP008925.1	h6.sal.bam	other	2200813	2200813	0	+	4	1	102	107	4.0
CP008925.1	h6.sal.bam	other	2200814	2200814	0	+	2	0	98	107	2.0
CP008925.1	h6.sal.bam	other	2200815	2200815	0	+	1	1	99	107	1.0
CP008925.1	h6.sal.bam	other	2200816	2200816	0	+	3	2	97	106	3.0
CP008925.1	h6.sal.bam	other	2200817	2200817	0	+	0	0	97	113	0.0
CP008925.1	h6.sal.bam	other	2200818	2200818	0	+	1	2	96	113	1.0
CP008925.1	h6.sal.bam	other	2200819	2200819	0	+	1	0	97	111	1.0
CP008925.1	h6.sal.bam	other	2200820	2200820	0	+	0	0	93	112	0.0
CP008925.1	h6.sal.bam	other	2200821	2200821	0	+	0	2	91	112	0.0
CP008925.1	h6.sal.bam	other	2200822	2200822	0	+	2	1	91	111	2.0
CP008925.1	h6.sal.bam	other	2200823	2200823	0	+	1	2	92	110	1.0
CP008925.1	h6.sal.bam	other	2200824	2200824	0	+	0	2	92	108	0.0
CP008925.1	h6.sal.bam	other	2200825	2200825	0	+	2	2	94	106	2.0
CP008925.1	h6.sal.bam	other	2200826	2200826	0	+	1	1	92	110	1.0
CP008925.1	h6.sal.bam	other	2200827	2200827	0	+	2	1	89	111	2.0
CP008925.1	h6.sal.bam	other	2200828	2200828	0	+	1	4	90	110	1.0
CP008925.1	h6.sal.bam	other	2200829	2200829	0	+	2	4	89	110	2.0
CP008925.1	h6.sal.bam	other	2200830	2200830	0	+	1	1	90	108	1.0
CP008925.1	h6.sal.bam	other	2200831	2200831	0	+	1	4	91	108	1.0
CP008925.1	h6.sal.bam	other	2200832	2200832	0	+	2	2	92	107	2.0
CP008925.1	h6.sal.bam	other	2200833	2200833	0	+	3	3	95	105	3.0
CP008925.1	h6.sal.bam	other	2200834	2200834	0	+	0	1	92	102	0.0
CP008925.1	h6.sal.bam	other	2200835	2200835	0	+	3	3	95	101	3.0
CP008925.1	h6.sal.bam	other	2200836	2200836	0	+	2	0	97	100	2.0
CP008925.1	h6.sal.bam	other	2200837	2200837	0	+	0	1	96	100	0.0
CP008925.1	h6.sal.bam	other	2200838	2200838	0	+	2	3	97	101	2.0
CP008925.1	h6.sal.bam	other	2200839	2200839	0	+	4	1	99	98	4.0
CP008925.1	h6.sal.bam	other	2200840	2200840	0	+	3	3	99	97	3.0
CP008925.1	h6.sal.bam	other	2200841	2200841	0	+	1	1	97	99	1.0
CP008925.1	h6.sal.bam	other	2200842	2200842	0	+	1	1	95	98	1.0
CP008925.1	h6.sal.bam	other	2200843	2200843	0	+	1	1	94	98	1.0
CP008925.1	h6.sal.bam	other	2200844	2200844	0	+	0	0	94	99	0.0
CP008925.1	h6.sal.bam	other	2200845	2200845	0	+	1	0	93	99	1.0
CP008925.1	h6.sal.bam	other	2200846	2200846	0	+	1	0	92	99	1.0
CP008925.1	h6.sal.bam	other	2200847	2200847	0	+	1	0	93	99	1.0
CP008925.1	h6.sal.bam	other	2200848	2200848	0	+	1	0	92	100	1.0
CP008925.1	h6.sal.bam	other	2200849	2200849	0	+	0	0	92	101	0.0
CP008925.1	h6.sal.bam	other	2200850	2200850	0	+	3	1	95	101	3.0
CP008925.1	h6.sal.bam	other	2200851	2200851	0	+	4	5	98	101	4.0
CP008925.1	h6.sal.bam	other	2200852	2200852	0	+	1	0	99	96	1.0
CP008925.1	h6.sal.bam	other	2200853	2200853	0	+	4	1	103	99	4.0
CP008925.1	h6.sal.bam	other	2200854	2200854	0	+	1	0	101	101	1.0
CP008925.1	h6.sal.bam	other	2200855	2200855	0	+	2	0	103	102	2.0
CP008925.1	h6.sal.bam	other	2200856	2200856	0	+	1	1	104	102	1.0
CP008925.1	h6.sal.bam	other	2200857	2200857	0	+	0	4	103	105	0.0
CP008925.1	h6.sal.bam	other	2200858	2200858	0	+	0	3	103	102	0.0
CP008925.1	h6.sal.bam	other	2200859	2200859	0	+	0	0	102	99	0.0
CP008925.1	h6.sal.bam	other	2200860	2200860	0	+	4	0	106	103	4.0
CP008925.1	h6.sal.bam	other	2200861	2200861	0	+	1	0	106	103	1.0
CP008925.1	h6.sal.bam	other	2200862	2200862	0	+	3	0	109	103	3.0
CP008925.1	h6.sal.bam	other	2200863	2200863	0	+	0	1	103	105	0.0
CP008925.1	h6.sal.bam	other	2200864	2200864	0	+	2	3	105	104	2.0
CP008925.1	h6.sal.bam	other	2200865	2200865	0	+	0	1	105	101	0.0
CP008925.1	h6.sal.bam	other	2200866	2200866	0	+	1	2	102	103	1.0
CP008925.1	h6.sal.bam	other	2200867	2200867	0	+	1	1	100	101	1.0
CP008925.1	h6.sal.bam	other	2200868	2200868	0	+	1	2	101	100	1.0
CP008925.1	h6.sal.bam	other	2200869	2200869	0	+	6	1	105	101	6.0
CP008925.1	h6.sal.bam	other	2200870	2200870	0	+	1	4	106	100	1.0
CP008925.1	h6.sal.bam	other	2200871	2200871	0	+	1	1	106	98	1.0
CP008925.1	h6.sal.bam	other	2200872	2200872	0	+	1	0	107	99	1.0
CP008925.1	h6.sal.bam	other	2200873	2200873	0	+	0	1	107	99	0.0
CP008925.1	h6.sal.bam	other	2200874	2200874	0	+	2	0	108	98	2.0
CP008925.1	h6.sal.bam	other	2200875	2200875	0	+	0	3	106	98	0.0
CP008925.1	h6.sal.bam	other	2200876	2200876	0	+	1	2	107	96	1.0
CP008925.1	h6.sal.bam	other	2200877	2200877	0	+	5	3	111	97	5.0
CP008925.1	h6.sal.bam	other	2200878	2200878	0	+	1	1	110	94	1.0
CP008925.1	h6.sal.bam	other	2200879	2200879	0	+	2	0	109	93	2.0
CP008925.1	h6.sal.bam	other	2200880	2200880	0	+	1	3	110	93	1.0
CP008925.1	h6.sal.bam	other	2200881	2200881	0	+	0	2	110	91	0.0
CP008925.1	h6.sal.bam	other	2200882	2200882	0	+	3	0	112	89	3.0
CP008925.1	h6.sal.bam	other	2200883	2200883	0	+	1	4	111	92	1.0
CP008925.1	h6.sal.bam	other	2200884	2200884	0	+	2	1	111	89	2.0
CP008925.1	h6.sal.bam	other	2200885	2200885	0	+	2	3	112	92	2.0
CP008925.1	h6.sal.bam	other	2200886	2200886	0	+	0	1	108	89	0.0
CP008925.1	h6.sal.bam	other	2200887	2200887	0	+	0	2	108	93	0.0
CP008925.1	h6.sal.bam	other	2200888	2200888	0	+	0	1	104	91	0.0
CP008925.1	h6.sal.bam	other	2200889	2200889	0	+	5	2	107	90	5.0
CP008925.1	h6.sal.bam	other	2200890	2200890	0	+	4	4	106	89	4.0
CP008925.1	h6.sal.bam	other	2200891	2200891	0	+	0	3	106	85	0.0
CP008925.1	h6.sal.bam	other	2200892	2200892	0	+	1	0	107	87	1.0
CP008925.1	h6.sal.bam	other	2200893	2200893	0	+	2	1	109	87	2.0
CP008925.1	h6.sal.bam	other	2200894	2200894	0	+	0	0	108	87	0.0
CP008925.1	h6.sal.bam	other	2200895	2200895	0	+	0	1	108	87	0.0
CP008925.1	h6.sal.bam	other	2200896	2200896	0	+	0	0	108	89	0.0
CP008925.1	h6.sal.bam	other	2200897	2200897	0	+	1	0	105	89	1.0
CP008925.1	h6.sal.bam	other	2200898	2200898	0	+	1	2	106	89	1.0
CP008925.1	h6.sal.bam	other	2200899	2200899	0	+	0	1	105	87	0.0
CP008925.1	h6.sal.bam	other	2200900	2200900	0	+	3	3	107	86	3.0
CP008925.1	h6.sal.bam	other	2200901	2200901	0	+	0	2	107	83	0.0
CP008925.1	h6.sal.bam	other	2200902	2200902	0	+	0	2	105	85	0.0
CP008925.1	h6.sal.bam	other	2200903	2200903	0	+	3	2	107	84	3.0
CP008925.1	h6.sal.bam	other	2200904	2200904	0	+	1	2	106	82	1.0
CP008925.1	h6.sal.bam	other	2200905	2200905	0	+	2	1	106	85	2.0
CP008925.1	h6.sal.bam	other	2200906	2200906	0	+	2	3	107	84	2.0
CP008925.1	h6.sal.bam	other	2200907	2200907	0	+	3	0	109	81	3.0
CP008925.1	h6.sal.bam	other	2200908	2200908	0	+	1	0	107	83	1.0
CP008925.1	h6.sal.bam	other	2200909	2200909	0	+	0	2	107	83	0.0
CP008925.1	h6.sal.bam	other	2200910	2200910	0	+	1	0	104	81	1.0
CP008925.1	h6.sal.bam	other	2200911	2200911	0	+	2	1	104	82	2.0
CP008925.1	h6.sal.bam	other	2200912	2200912	0	+	0	2	104	81	0.0
CP008925.1	h6.sal.bam	other	2200913	2200913	0	+	2	1	105	80	2.0
CP008925.1	h6.sal.bam	other	2200914	2200914	0	+	0	3	101	80	0.0
CP008925.1	h6.sal.bam	other	2200915	2200915	0	+	2	0	98	78	2.0
CP008925.1	h6.sal.bam	other	2200916	2200916	0	+	1	0	99	78	1.0
CP008925.1	h6.sal.bam	other	2200917	2200917	0	+	0	1	99	79	0.0
CP008925.1	h6.sal.bam	other	2200918	2200918	0	+	4	2	102	82	4.0
CP008925.1	h6.sal.bam	other	2200919	2200919	0	+	0	0	102	80	0.0
CP008925.1	h6.sal.bam	other	2200920	2200920	0	+	0	0	101	83	0.0
CP008925.1	h6.sal.bam	other	2200921	2200921	0	+	4	1	104	85	4.0
CP008925.1	h6.sal.bam	other	2200922	2200922	0	+	1	0	104	84	1.0
CP008925.1	h6.sal.bam	other	2200923	2200923	0	+	4	1	107	85	4.0
CP008925.1	h6.sal.bam	other	2200924	2200924	0	+	0	0	107	84	0.0
CP008925.1	h6.sal.bam	other	2200925	2200925	0	+	0	2	104	86	0.0
CP008925.1	h6.sal.bam	other	2200926	2200926	0	+	0	2	100	84	0.0
CP008925.1	h6.sal.bam	other	2200927	2200927	0	+	1	2	95	85	1.0
CP008925.1	h6.sal.bam	other	2200928	2200928	0	+	1	3	96	83	1.0
CP008925.1	h6.sal.bam	other	2200929	2200929	0	+	2	0	98	80	2.0
CP008925.1	h6.sal.bam	other	2200930	2200930	0	+	2	3	98	80	2.0
CP008925.1	h6.sal.bam	other	2200931	2200931	0	+	1	1	99	79	1.0
CP008925.1	h6.sal.bam	other	2200932	2200932	0	+	0	0	99	82	0.0
CP008925.1	h6.sal.bam	other	2200933	2200933	0	+	0	0	99	82	0.0
CP008925.1	h6.sal.bam	other	2200934	2200934	0	+	2	4	101	82	2.0
CP008925.1	h6.sal.bam	other	2200935	2200935	0	+	1	0	98	83	1.0
CP008925.1	h6.sal.bam	other	2200936	2200936	0	+	1	0	95	84	1.0
CP008925.1	h6.sal.bam	other	2200937	2200937	0	+	0	2	95	86	0.0
CP008925.1	h6.sal.bam	other	2200938	2200938	0	+	3	0	98	85	3.0
CP008925.1	h6.sal.bam	other	2200939	2200939	0	+	1	2	97	86	1.0
CP008925.1	h6.sal.bam	other	2200940	2200940	0	+	1	1	95	86	1.0
CP008925.1	h6.sal.bam	other	2200941	2200941	0	+	2	0	97	85	2.0
CP008925.1	h6.sal.bam	other	2200942	2200942	0	+	1	2	98	87	1.0
CP008925.1	h6.sal.bam	other	2200943	2200943	0	+	2	1	99	86	2.0
CP008925.1	h6.sal.bam	other	2200944	2200944	0	+	3	2	95	87	3.0
CP008925.1	h6.sal.bam	other	2200945	2200945	0	+	3	0	97	85	3.0
CP008925.1	h6.sal.bam	other	2200946	2200946	0	+	4	2	100	90	4.0
CP008925.1	h6.sal.bam	other	2200947	2200947	0	+	1	0	97	94	1.0
CP008925.1	h6.sal.bam	other	2200948	2200948	0	+	1	0	98	94	1.0
CP008925.1	h6.sal.bam	other	2200949	2200949	0	+	2	0	100	94	2.0
CP008925.1	h6.sal.bam	other	2200950	2200950	0	+	1	2	94	94	1.0
CP008925.1	h6.sal.bam	other	2200951	2200951	0	+	1	2	95	93	1.0
CP008925.1	h6.sal.bam	other	2200952	2200952	0	+	2	0	97	92	2.0
CP008925.1	h6.sal.bam	other	2200953	2200953	0	+	2	0	99	92	2.0
CP008925.1	h6.sal.bam	other	2200954	2200954	0	+	1	0	97	94	1.0
CP008925.1	h6.sal.bam	other	2200955	2200955	0	+	1	1	98	94	1.0
CP008925.1	h6.sal.bam	other	2200956	2200956	0	+	0	2	98	95	0.0
CP008925.1	h6.sal.bam	other	2200957	2200957	0	+	2	1	96	94	2.0
CP008925.1	h6.sal.bam	other	2200958	2200958	0	+	0	2	96	93	0.0
CP008925.1	h6.sal.bam	other	2200959	2200959	0	+	2	4	96	92	2.0
CP008925.1	h6.sal.bam	other	2200960	2200960	0	+	0	2	96	89	0.0
CP008925.1	h6.sal.bam	other	2200961	2200961	0	+	1	2	97	87	1.0
CP008925.1	h6.sal.bam	other	2200962	2200962	0	+	2	0	99	86	2.0
CP008925.1	h6.sal.bam	other	2200963	2200963	0	+	2	0	101	86	2.0
CP008925.1	h6.sal.bam	other	2200964	2200964	0	+	2	1	98	86	2.0
CP008925.1	h6.sal.bam	other	2200965	2200965	0	+	1	0	95	85	1.0
CP008925.1	h6.sal.bam	other	2200966	2200966	0	+	0	5	95	85	0.0
CP008925.1	h6.sal.bam	other	2200967	2200967	0	+	1	0	95	84	1.0
CP008925.1	h6.sal.bam	other	2200968	2200968	0	+	1	1	94	84	1.0
CP008925.1	h6.sal.bam	other	2200969	2200969	0	+	3	0	97	84	3.0
CP008925.1	h6.sal.bam	other	2200970	2200970	0	+	0	3	97	87	0.0
CP008925.1	h6.sal.bam	other	2200971	2200971	0	+	5	0	100	84	5.0
CP008925.1	h6.sal.bam	other	2200972	2200972	0	+	0	0	100	87	0.0
CP008925.1	h6.sal.bam	other	2200973	2200973	0	+	5	0	105	88	5.0
CP008925.1	h6.sal.bam	other	2200974	2200974	0	+	2	1	106	88	2.0
CP008925.1	h6.sal.bam	other	2200975	2200975	0	+	2	3	106	87	2.0
CP008925.1	h6.sal.bam	other	2200976	2200976	0	+	2	0	108	84	2.0
CP008925.1	h6.sal.bam	other	2200977	2200977	0	+	0	1	108	84	0.0
CP008925.1	h6.sal.bam	other	2200978	2200978	0	+	2	3	106	83	2.0
CP008925.1	h6.sal.bam	other	2200979	2200979	0	+	1	2	107	80	1.0
CP008925.1	h6.sal.bam	other	2200980	2200980	0	+	0	0	105	89	0.0
CP008925.1	h6.sal.bam	other	2200981	2200981	0	+	1	0	104	90	1.0
CP008925.1	h6.sal.bam	other	2200982	2200982	0	+	2	2	102	90	2.0
CP008925.1	h6.sal.bam	other	2200983	2200983	0	+	1	0	103	88	1.0
CP008925.1	h6.sal.bam	other	2200984	2200984	0	+	0	0	102	89	0.0
CP008925.1	h6.sal.bam	other	2200985	2200985	0	+	1	1	102	89	1.0
CP008925.1	h6.sal.bam	other	2200986	2200986	0	+	1	0	101	89	1.0
CP008925.1	h6.sal.bam	other	2200987	2200987	0	+	2	1	102	92	2.0
CP008925.1	h6.sal.bam	other	2200988	2200988	0	+	2	1	104	91	2.0
CP008925.1	h6.sal.bam	other	2200989	2200989	0	+	0	2	104	90	0.0
CP008925.1	h6.sal.bam	other	2200990	2200990	0	+	0	0	103	88	0.0
CP008925.1	h6.sal.bam	other	2200991	2200991	0	+	0	2	102	88	0.0
CP008925.1	h6.sal.bam	other	2200992	2200992	0	+	2	3	104	86	2.0
CP008925.1	h6.sal.bam	other	2200993	2200993	0	+	0	0	100	85	0.0
CP008925.1	h6.sal.bam	other	2200994	2200994	0	+	0	3	100	86	0.0
CP008925.1	h6.sal.bam	other	2200995	2200995	0	+	2	2	99	83	2.0
CP008925.1	h6.sal.bam	other	2200996	2200996	0	+	1	0	97	81	1.0
CP008925.1	h6.sal.bam	other	2200997	2200997	0	+	4	1	101	81	4.0
CP008925.1	h6.sal.bam	other	2200998	2200998	0	+	0	1	97	83	0.0
CP008925.1	h6.sal.bam	other	2200999	2200999	0	+	0	0	95	82	0.0
CP008925.1	h6.sal.bam	other	2201000	2201000	0	+	4	3	99	83	4.0
CP008925.1	h6.sal.bam	other	2201001	2201001	0	+	1	0	100	80	1.0
CP008925.1	h6.sal.bam	other	2201002	2201002	0	+	1	0	101	80	1.0
CP008925.1	h6.sal.bam	other	2201003	2201003	0	+	2	2	103	80	2.0
CP008925.1	h6.sal.bam	other	2201004	2201004	0	+	1	0	102	78	1.0
CP008925.1	h6.sal.bam	other	2201005	2201005	0	+	3	1	103	78	3.0
CP008925.1	h6.sal.bam	other	2201006	2201006	0	+	2	4	104	79	2.0
CP008925.1	h6.sal.bam	other	2201007	2201007	0	+	1	1	105	75	1.0
CP008925.1	h6.sal.bam	other	2201008	2201008	0	+	1	1	106	75	1.0
CP008925.1	h6.sal.bam	other	2201009	2201009	0	+	0	3	104	75	0.0
CP008925.1	h6.sal.bam	other	2201010	2201010	0	+	0	1	102	75	0.0
CP008925.1	h6.sal.bam	other	2201011	2201011	0	+	2	2	103	75	2.0
CP008925.1	h6.sal.bam	other	2201012	2201012	0	+	1	1	104	73	1.0
CP008925.1	h6.sal.bam	other	2201013	2201013	0	+	1	2	102	73	1.0
CP008925.1	h6.sal.bam	other	2201014	2201014	0	+	0	0	101	73	0.0
CP008925.1	h6.sal.bam	other	2201015	2201015	0	+	1	0	101	73	1.0
CP008925.1	h6.sal.bam	other	2201016	2201016	0	+	2	3	102	73	2.0
CP008925.1	h6.sal.bam	other	2201017	2201017	0	+	0	1	99	71	0.0
CP008925.1	h6.sal.bam	other	2201018	2201018	0	+	2	2	98	70	2.0
CP008925.1	h6.sal.bam	other	2201019	2201019	0	+	1	4	99	68	1.0
CP008925.1	h6.sal.bam	other	2201020	2201020	0	+	3	1	98	64	3.0
CP008925.1	h6.sal.bam	other	2201021	2201021	0	+	2	5	97	63	2.0
CP008925.1	h6.sal.bam	other	2201022	2201022	0	+	1	0	97	65	1.0
CP008925.1	h6.sal.bam	other	2201023	2201023	0	+	1	0	98	65	1.0
CP008925.1	h6.sal.bam	other	2201024	2201024	0	+	1	0	97	66	1.0
CP008925.1	h6.sal.bam	other	2201025	2201025	0	+	3	1	99	67	3.0
CP008925.1	h6.sal.bam	other	2201026	2201026	0	+	0	1	96	70	0.0
CP008925.1	h6.sal.bam	other	2201027	2201027	0	+	0	0	96	69	0.0
CP008925.1	h6.sal.bam	other	2201028	2201028	0	+	1	2	94	69	1.0
CP008925.1	h6.sal.bam	other	2201029	2201029	0	+	1	1	95	67	1.0
CP008925.1	h6.sal.bam	other	2201030	2201030	0	+	0	1	94	73	0.0
CP008925.1	h6.sal.bam	other	2201031	2201031	0	+	0	1	94	74	0.0
CP008925.1	h6.sal.bam	other	2201032	2201032	0	+	2	0	92	76	2.0
CP008925.1	h6.sal.bam	other	2201033	2201033	0	+	0	1	92	77	0.0
CP008925.1	h6.sal.bam	other	2201034	2201034	0	+	0	1	92	76	0.0
CP008925.1	h6.sal.bam	other	2201035	2201035	0	+	2	0	94	76	2.0
CP008925.1	h6.sal.bam	other	2201036	2201036	0	+	2	1	95	79	2.0
CP008925.1	h6.sal.bam	other	2201037	2201037	0	+	1	0	92	78	1.0
CP008925.1	h6.sal.bam	other	2201038	2201038	0	+	0	0	90	82	0.0
CP008925.1	h6.sal.bam	other	2201039	2201039	0	+	0	2	88	84	0.0
CP008925.1	h6.sal.bam	other	2201040	2201040	0	+	5	0	93	83	5.0
CP008925.1	h6.sal.bam	other	2201041	2201041	0	+	3	2	95	83	3.0
CP008925.1	h6.sal.bam	other	2201042	2201042	0	+	1	1	95	82	1.0
CP008925.1	h6.sal.bam	other	2201043	2201043	0	+	0	0	95	81	0.0
CP008925.1	h6.sal.bam	other	2201044	2201044	0	+	3	3	94	82	3.0
CP008925.1	h6.sal.bam	other	2201045	2201045	0	+	4	0	98	82	4.0
CP008925.1	h6.sal.bam	other	2201046	2201046	0	+	1	3	94	82	1.0
CP008925.1	h6.sal.bam	other	2201047	2201047	0	+	4	1	98	80	4.0
CP008925.1	h6.sal.bam	other	2201048	2201048	0	+	3	0	98	79	3.0
CP008925.1	h6.sal.bam	other	2201049	2201049	0	+	1	0	96	79	1.0
CP008925.1	h6.sal.bam	other	2201050	2201050	0	+	0	2	94	79	0.0
CP008925.1	h6.sal.bam	other	2201051	2201051	0	+	0	2	93	78	0.0
CP008925.1	h6.sal.bam	other	2201052	2201052	0	+	2	1	92	76	2.0
CP008925.1	h6.sal.bam	other	2201053	2201053	0	+	0	5	92	75	0.0
CP008925.1	h6.sal.bam	other	2201054	2201054	0	+	1	1	93	72	1.0
CP008925.1	h6.sal.bam	other	2201055	2201055	0	+	0	1	93	75	0.0
CP008925.1	h6.sal.bam	other	2201056	2201056	0	+	2	0	93	75	2.0
CP008925.1	h6.sal.bam	other	2201057	2201057	0	+	3	0	94	75	3.0
CP008925.1	h6.sal.bam	other	2201058	2201058	0	+	4	1	98	76	4.0
CP008925.1	h6.sal.bam	other	2201059	2201059	0	+	2	1	100	75	2.0
CP008925.1	h6.sal.bam	other	2201060	2201060	0	+	1	1	100	76	1.0
CP008925.1	h6.sal.bam	other	2201061	2201061	0	+	1	2	100	78	1.0
CP008925.1	h6.sal.bam	other	2201062	2201062	0	+	1	0	99	80	1.0
CP008925.1	h6.sal.bam	other	2201063	2201063	0	+	0	0	97	85	0.0
CP008925.1	h6.sal.bam	other	2201064	2201064	0	+	3	0	100	89	3.0
CP008925.1	h6.sal.bam	other	2201065	2201065	0	+	0	0	100	90	0.0
CP008925.1	h6.sal.bam	other	2201066	2201066	0	+	1	2	101	90	1.0
CP008925.1	h6.sal.bam	other	2201067	2201067	0	+	2	0	101	90	2.0
CP008925.1	h6.sal.bam	other	2201068	2201068	0	+	0	1	101	91	0.0
CP008925.1	h6.sal.bam	other	2201069	2201069	0	+	0	0	99	91	0.0
CP008925.1	h6.sal.bam	other	2201070	2201070	0	+	0	1	99	91	0.0
CP008925.1	h6.sal.bam	other	2201071	2201071	0	+	1	1	99	95	1.0
CP008925.1	h6.sal.bam	other	2201072	2201072	0	+	1	1	96	94	1.0
CP008925.1	h6.sal.bam	other	2201073	2201073	0	+	0	0	96	93	0.0
CP008925.1	h6.sal.bam	other	2201074	2201074	0	+	2	1	98	95	2.0
CP008925.1	h6.sal.bam	other	2201075	2201075	0	+	1	0	94	95	1.0
CP008925.1	h6.sal.bam	other	2201076	2201076	0	+	0	0	92	96	0.0
CP008925.1	h6.sal.bam	other	2201077	2201077	0	+	1	0	93	96	1.0
CP008925.1	h6.sal.bam	other	2201078	2201078	0	+	2	0	93	97	2.0
CP008925.1	h6.sal.bam	other	2201079	2201079	0	+	1	1	94	97	1.0
CP008925.1	h6.sal.bam	other	2201080	2201080	0	+	1	1	92	97	1.0
CP008925.1	h6.sal.bam	other	2201081	2201081	0	+	0	1	90	97	0.0
CP008925.1	h6.sal.bam	other	2201082	2201082	0	+	1	1	90	98	1.0
CP008925.1	h6.sal.bam	other	2201083	2201083	0	+	0	3	89	97	0.0
CP008925.1	h6.sal.bam	other	2201084	2201084	0	+	1	0	90	96	1.0
CP008925.1	h6.sal.bam	other	2201085	2201085	0	+	1	2	91	102	1.0
CP008925.1	h6.sal.bam	other	2201086	2201086	0	+	1	0	90	100	1.0
CP008925.1	h6.sal.bam	other	2201087	2201087	0	+	3	1	91	104	3.0
CP008925.1	h6.sal.bam	other	2201088	2201088	0	+	1	1	92	103	1.0
CP008925.1	h6.sal.bam	other	2201089	2201089	0	+	1	1	93	104	1.0
CP008925.1	h6.sal.bam	other	2201090	2201090	0	+	3	0	95	106	3.0
CP008925.1	h6.sal.bam	other	2201091	2201091	0	+	1	1	94	110	1.0
CP008925.1	h6.sal.bam	other	2201092	2201092	0	+	0	1	93	115	0.0
CP008925.1	h6.sal.bam	other	2201093	2201093	0	+	1	1	92	114	1.0
CP008925.1	h6.sal.bam	other	2201094	2201094	0	+	0	3	92	113	0.0
CP008925.1	h6.sal.bam	other	2201095	2201095	0	+	3	0	92	110	3.0
CP008925.1	h6.sal.bam	other	2201096	2201096	0	+	2	1	92	110	2.0
CP008925.1	h6.sal.bam	other	2201097	2201097	0	+	1	1	92	112	1.0
CP008925.1	h6.sal.bam	other	2201098	2201098	0	+	1	1	91	112	1.0
CP008925.1	h6.sal.bam	other	2201099	2201099	0	+	0	4	91	111	0.0
CP008925.1	h6.sal.bam	other	2201100	2201100	0	+	2	3	90	111	2.0
CP008925.1	h6.sal.bam	other	2201101	2201101	0	+	1	1	91	108	1.0
CP008925.1	h6.sal.bam	other	2201102	2201102	0	+	3	2	94	109	3.0
CP008925.1	h6.sal.bam	other	2201103	2201103	0	+	2	1	95	108	2.0
CP008925.1	h6.sal.bam	other	2201104	2201104	0	+	0	2	94	109	0.0
CP008925.1	h6.sal.bam	other	2201105	2201105	0	+	0	3	93	107	0.0
CP008925.1	h6.sal.bam	other	2201106	2201106	0	+	3	1	96	106	3.0
CP008925.1	h6.sal.bam	other	2201107	2201107	0	+	5	1	99	105	5.0
CP008925.1	h6.sal.bam	other	2201108	2201108	0	+	0	1	98	104	0.0
CP008925.1	h6.sal.bam	other	2201109	2201109	0	+	3	3	102	107	3.0
CP008925.1	h6.sal.bam	other	2201110	2201110	0	+	2	1	100	107	2.0
CP008925.1	h6.sal.bam	other	2201111	2201111	0	+	1	3	101	106	1.0
CP008925.1	h6.sal.bam	other	2201112	2201112	0	+	2	0	102	105	2.0
CP008925.1	h6.sal.bam	other	2201113	2201113	0	+	0	2	102	107	0.0
CP008925.1	h6.sal.bam	other	2201114	2201114	0	+	0	1	102	105	0.0
CP008925.1	h6.sal.bam	other	2201115	2201115	0	+	2	0	99	108	2.0
CP008925.1	h6.sal.bam	other	2201116	2201116	0	+	2	1	97	108	2.0
CP008925.1	h6.sal.bam	other	2201117	2201117	0	+	2	1	99	107	2.0
CP008925.1	h6.sal.bam	other	2201118	2201118	0	+	0	0	99	107	0.0
CP008925.1	h6.sal.bam	other	2201119	2201119	0	+	1	3	94	115	1.0
CP008925.1	h6.sal.bam	other	2201120	2201120	0	+	1	0	95	112	1.0
CP008925.1	h6.sal.bam	other	2201121	2201121	0	+	0	0	94	114	0.0
CP008925.1	h6.sal.bam	other	2201122	2201122	0	+	1	0	88	117	1.0
CP008925.1	h6.sal.bam	other	2201123	2201123	0	+	2	0	89	117	2.0
CP008925.1	h6.sal.bam	other	2201124	2201124	0	+	2	0	91	117	2.0
CP008925.1	h6.sal.bam	other	2201125	2201125	0	+	0	1	91	117	0.0
CP008925.1	h6.sal.bam	other	2201126	2201126	0	+	0	0	91	118	0.0
CP008925.1	h6.sal.bam	other	2201127	2201127	0	+	3	0	92	122	3.0
CP008925.1	h6.sal.bam	other	2201128	2201128	0	+	0	2	92	122	0.0
CP008925.1	h6.sal.bam	other	2201129	2201129	0	+	3	4	94	120	3.0
CP008925.1	h6.sal.bam	other	2201130	2201130	0	+	0	1	94	116	0.0
CP008925.1	h6.sal.bam	other	2201131	2201131	0	+	1	0	85	121	1.0
CP008925.1	h6.sal.bam	other	2201132	2201132	0	+	1	1	86	123	1.0
CP008925.1	h6.sal.bam	other	2201133	2201133	0	+	1	2	87	125	1.0
CP008925.1	h6.sal.bam	other	2201134	2201134	0	+	1	3	84	124	1.0
CP008925.1	h6.sal.bam	other	2201135	2201135	0	+	0	1	83	121	0.0
CP008925.1	h6.sal.bam	other	2201136	2201136	0	+	2	3	85	125	2.0
CP008925.1	h6.sal.bam	other	2201137	2201137	0	+	1	5	85	123	1.0
CP008925.1	h6.sal.bam	other	2201138	2201138	0	+	1	4	85	119	1.0
CP008925.1	h6.sal.bam	other	2201139	2201139	0	+	2	1	87	117	2.0
CP008925.1	h6.sal.bam	other	2201140	2201140	0	+	3	2	89	117	3.0
CP008925.1	h6.sal.bam	other	2201141	2201141	0	+	1	1	88	115	1.0
CP008925.1	h6.sal.bam	other	2201142	2201142	0	+	0	0	88	116	0.0
CP008925.1	h6.sal.bam	other	2201143	2201143	0	+	3	1	91	116	3.0
CP008925.1	h6.sal.bam	other	2201144	2201144	0	+	0	3	91	115	0.0
CP008925.1	h6.sal.bam	other	2201145	2201145	0	+	1	2	92	114	1.0
CP008925.1	h6.sal.bam	other	2201146	2201146	0	+	1	2	92	114	1.0
CP008925.1	h6.sal.bam	other	2201147	2201147	0	+	0	0	91	112	0.0
CP008925.1	h6.sal.bam	other	2201148	2201148	0	+	2	0	93	114	2.0
CP008925.1	h6.sal.bam	other	2201149	2201149	0	+	1	1	91	114	1.0
CP008925.1	h6.sal.bam	other	2201150	2201150	0	+	2	1	93	113	2.0
CP008925.1	h6.sal.bam	other	2201151	2201151	0	+	0	0	93	118	0.0
CP008925.1	h6.sal.bam	other	2201152	2201152	0	+	2	2	94	119	2.0
CP008925.1	h6.sal.bam	other	2201153	2201153	0	+	2	0	93	120	2.0
CP008925.1	h6.sal.bam	other	2201154	2201154	0	+	3	1	95	122	3.0
CP008925.1	h6.sal.bam	other	2201155	2201155	0	+	2	0	97	122	2.0
CP008925.1	h6.sal.bam	other	2201156	2201156	0	+	1	3	97	122	1.0
CP008925.1	h6.sal.bam	other	2201157	2201157	0	+	3	0	100	119	3.0
CP008925.1	h6.sal.bam	other	2201158	2201158	0	+	1	2	101	119	1.0
CP008925.1	h6.sal.bam	other	2201159	2201159	0	+	0	6	100	117	0.0
CP008925.1	h6.sal.bam	other	2201160	2201160	0	+	1	0	100	120	1.0
CP008925.1	h6.sal.bam	other	2201161	2201161	0	+	2	4	101	121	2.0
CP008925.1	h6.sal.bam	other	2201162	2201162	0	+	2	2	100	119	2.0
CP008925.1	h6.sal.bam	other	2201163	2201163	0	+	6	3	105	117	6.0
CP008925.1	h6.sal.bam	other	2201164	2201164	0	+	2	4	106	115	2.0
CP008925.1	h6.sal.bam	other	2201165	2201165	0	+	0	3	103	113	0.0
CP008925.1	h6.sal.bam	other	2201166	2201166	0	+	0	3	102	110	0.0
CP008925.1	h6.sal.bam	other	2201167	2201167	0	+	1	0	103	107	1.0
CP008925.1	h6.sal.bam	other	2201168	2201168	0	+	2	0	104	107	2.0
CP008925.1	h6.sal.bam	other	2201169	2201169	0	+	3	3	106	109	3.0
CP008925.1	h6.sal.bam	other	2201170	2201170	0	+	3	0	104	107	3.0
CP008925.1	h6.sal.bam	other	2201171	2201171	0	+	1	0	105	107	1.0
CP008925.1	h6.sal.bam	other	2201172	2201172	0	+	2	1	106	107	2.0
CP008925.1	h6.sal.bam	other	2201173	2201173	0	+	3	4	109	106	3.0
CP008925.1	h6.sal.bam	other	2201174	2201174	0	+	0	1	109	105	0.0
CP008925.1	h6.sal.bam	other	2201175	2201175	0	+	1	0	108	105	1.0
CP008925.1	h6.sal.bam	other	2201176	2201176	0	+	0	1	107	106	0.0
CP008925.1	h6.sal.bam	other	2201177	2201177	0	+	1	1	105	111	1.0
CP008925.1	h6.sal.bam	other	2201178	2201178	0	+	0	2	103	110	0.0
CP008925.1	h6.sal.bam	other	2201179	2201179	0	+	2	0	105	108	2.0
CP008925.1	h6.sal.bam	other	2201180	2201180	0	+	1	1	106	113	1.0
CP008925.1	h6.sal.bam	other	2201181	2201181	0	+	1	2	99	113	1.0
CP008925.1	h6.sal.bam	other	2201182	2201182	0	+	0	2	99	111	0.0
CP008925.1	h6.sal.bam	other	2201183	2201183	0	+	0	3	99	111	0.0
CP008925.1	h6.sal.bam	other	2201184	2201184	0	+	0	0	96	109	0.0
CP008925.1	h6.sal.bam	other	2201185	2201185	0	+	2	2	96	114	2.0
CP008925.1	h6.sal.bam	other	2201186	2201186	0	+	3	2	98	114	3.0
CP008925.1	h6.sal.bam	other	2201187	2201187	0	+	0	0	96	112	0.0
CP008925.1	h6.sal.bam	other	2201188	2201188	0	+	2	3	98	112	2.0
CP008925.1	h6.sal.bam	other	2201189	2201189	0	+	6	1	104	109	6.0
CP008925.1	h6.sal.bam	other	2201190	2201190	0	+	2	0	104	108	2.0
CP008925.1	h6.sal.bam	other	2201191	2201191	0	+	5	1	107	108	5.0
CP008925.1	h6.sal.bam	other	2201192	2201192	0	+	0	2	105	109	0.0
CP008925.1	h6.sal.bam	other	2201193	2201193	0	+	0	6	105	108	0.0
CP008925.1	h6.sal.bam	other	2201194	2201194	0	+	0	2	104	105	0.0
CP008925.1	h6.sal.bam	other	2201195	2201195	0	+	0	0	103	104	0.0
CP008925.1	h6.sal.bam	other	2201196	2201196	0	+	2	3	105	105	2.0
CP008925.1	h6.sal.bam	other	2201197	2201197	0	+	2	0	104	105	2.0
CP008925.1	h6.sal.bam	other	2201198	2201198	0	+	2	0	104	105	2.0
CP008925.1	h6.sal.bam	other	2201199	2201199	0	+	2	2	106	106	2.0
CP008925.1	h6.sal.bam	other	2201200	2201200	0	+	1	1	106	105	1.0
CP008925.1	h6.sal.bam	other	2201201	2201201	0	+	0	3	106	104	0.0
CP008925.1	h6.sal.bam	other	2201202	2201202	0	+	8	0	112	101	8.0
CP008925.1	h6.sal.bam	other	2201203	2201203	0	+	1	0	113	102	1.0
CP008925.1	h6.sal.bam	other	2201204	2201204	0	+	2	4	112	103	2.0
CP008925.1	h6.sal.bam	other	2201205	2201205	0	+	2	3	113	99	2.0
CP008925.1	h6.sal.bam	other	2201206	2201206	0	+	1	1	113	96	1.0
CP008925.1	h6.sal.bam	other	2201207	2201207	0	+	0	4	112	96	0.0
CP008925.1	h6.sal.bam	other	2201208	2201208	0	+	1	0	112	94	1.0
CP008925.1	h6.sal.bam	other	2201209	2201209	0	+	2	2	114	95	2.0
CP008925.1	h6.sal.bam	other	2201210	2201210	0	+	2	3	116	95	2.0
CP008925.1	h6.sal.bam	other	2201211	2201211	0	+	0	1	114	94	0.0
CP008925.1	h6.sal.bam	other	2201212	2201212	0	+	1	1	113	94	1.0
CP008925.1	h6.sal.bam	other	2201213	2201213	0	+	1	2	113	93	1.0
CP008925.1	h6.sal.bam	other	2201214	2201214	0	+	2	1	111	95	2.0
CP008925.1	h6.sal.bam	other	2201215	2201215	0	+	2	0	112	95	2.0
CP008925.1	h6.sal.bam	other	2201216	2201216	0	+	1	2	113	96	1.0
CP008925.1	h6.sal.bam	other	2201217	2201217	0	+	1	2	111	95	1.0
CP008925.1	h6.sal.bam	other	2201218	2201218	0	+	0	0	111	94	0.0
CP008925.1	h6.sal.bam	other	2201219	2201219	0	+	4	3	114	95	4.0
CP008925.1	h6.sal.bam	other	2201220	2201220	0	+	0	0	107	93	0.0
CP008925.1	h6.sal.bam	other	2201221	2201221	0	+	2	2	109	93	2.0
CP008925.1	h6.sal.bam	other	2201222	2201222	0	+	0	2	109	91	0.0
CP008925.1	h6.sal.bam	other	2201223	2201223	0	+	0	3	109	89	0.0
CP008925.1	h6.sal.bam	other	2201224	2201224	0	+	1	2	110	86	1.0
CP008925.1	h6.sal.bam	other	2201225	2201225	0	+	1	1	111	84	1.0
CP008925.1	h6.sal.bam	other	2201226	2201226	0	+	1	2	110	92	1.0
CP008925.1	h6.sal.bam	other	2201227	2201227	0	+	2	2	111	90	2.0
CP008925.1	h6.sal.bam	other	2201228	2201228	0	+	0	1	109	88	0.0
CP008925.1	h6.sal.bam	other	2201229	2201229	0	+	4	1	110	87	4.0
CP008925.1	h6.sal.bam	other	2201230	2201230	0	+	2	2	109	86	2.0
CP008925.1	h6.sal.bam	other	2201231	2201231	0	+	0	2	106	85	0.0
CP008925.1	h6.sal.bam	other	2201232	2201232	0	+	1	1	106	87	1.0
CP008925.1	h6.sal.bam	other	2201233	2201233	0	+	1	2	107	86	1.0
CP008925.1	h6.sal.bam	other	2201234	2201234	0	+	0	3	107	84	0.0
CP008925.1	h6.sal.bam	other	2201235	2201235	0	+	2	1	108	85	2.0
CP008925.1	h6.sal.bam	other	2201236	2201236	0	+	3	0	109	85	3.0
CP008925.1	h6.sal.bam	other	2201237	2201237	0	+	2	0	103	88	2.0
CP008925.1	h6.sal.bam	other	2201238	2201238	0	+	1	0	104	88	1.0
CP008925.1	h6.sal.bam	other	2201239	2201239	0	+	1	2	103	93	1.0
CP008925.1	h6.sal.bam	other	2201240	2201240	0	+	1	0	104	92	1.0
CP008925.1	h6.sal.bam	other	2201241	2201241	0	+	0	2	102	93	0.0
CP008925.1	h6.sal.bam	other	2201242	2201242	0	+	1	0	101	91	1.0
CP008925.1	h6.sal.bam	other	2201243	2201243	0	+	1	0	102	91	1.0
CP008925.1	h6.sal.bam	other	2201244	2201244	0	+	0	2	100	93	0.0
CP008925.1	h6.sal.bam	other	2201245	2201245	0	+	3	0	100	96	3.0
CP008925.1	h6.sal.bam	other	2201246	2201246	0	+	3	0	102	96	3.0
CP008925.1	h6.sal.bam	other	2201247	2201247	0	+	0	2	101	97	0.0
CP008925.1	h6.sal.bam	other	2201248	2201248	0	+	0	1	97	97	0.0
CP008925.1	h6.sal.bam	other	2201249	2201249	0	+	1	1	97	96	1.0
CP008925.1	h6.sal.bam	other	2201250	2201250	0	+	1	6	98	95	1.0
CP008925.1	h6.sal.bam	other	2201251	2201251	0	+	7	0	105	90	7.0
CP008925.1	h6.sal.bam	other	2201252	2201252	0	+	0	3	105	91	0.0
CP008925.1	h6.sal.bam	other	2201253	2201253	0	+	2	1	106	89	2.0
CP008925.1	h6.sal.bam	other	2201254	2201254	0	+	1	1	107	88	1.0
CP008925.1	h6.sal.bam	other	2201255	2201255	0	+	1	1	107	91	1.0
CP008925.1	h6.sal.bam	other	2201256	2201256	0	+	0	0	106	91	0.0
CP008925.1	h6.sal.bam	other	2201257	2201257	0	+	2	2	108	91	2.0
CP008925.1	h6.sal.bam	other	2201258	2201258	0	+	1	2	109	95	1.0
CP008925.1	h6.sal.bam	other	2201259	2201259	0	+	2	4	111	93	2.0
CP008925.1	h6.sal.bam	other	2201260	2201260	0	+	2	2	111	90	2.0
CP008925.1	h6.sal.bam	other	2201261	2201261	0	+	2	0	110	92	2.0
CP008925.1	h6.sal.bam	other	2201262	2201262	0	+	0	0	108	94	0.0
CP008925.1	h6.sal.bam	other	2201263	2201263	0	+	1	0	103	94	1.0
CP008925.1	h6.sal.bam	other	2201264	2201264	0	+	0	2	103	94	0.0
CP008925.1	h6.sal.bam	other	2201265	2201265	0	+	0	0	100	96	0.0
CP008925.1	h6.sal.bam	other	2201266	2201266	0	+	0	1	96	96	0.0
CP008925.1	h6.sal.bam	other	2201267	2201267	0	+	1	1	97	97	1.0
CP008925.1	h6.sal.bam	other	2201268	2201268	0	+	3	3	100	97	3.0
CP008925.1	h6.sal.bam	other	2201269	2201269	0	+	0	1	100	94	0.0
CP008925.1	h6.sal.bam	other	2201270	2201270	0	+	1	1	101	95	1.0
CP008925.1	h6.sal.bam	other	2201271	2201271	0	+	3	3	102	94	3.0
CP008925.1	h6.sal.bam	other	2201272	2201272	0	+	1	0	99	92	1.0
CP008925.1	h6.sal.bam	other	2201273	2201273	0	+	2	1	99	93	2.0
CP008925.1	h6.sal.bam	other	2201274	2201274	0	+	1	1	99	92	1.0
CP008925.1	h6.sal.bam	other	2201275	2201275	0	+	0	1	99	91	0.0
CP008925.1	h6.sal.bam	other	2201276	2201276	0	+	2	0	101	91	2.0
CP008925.1	h6.sal.bam	other	2201277	2201277	0	+	1	0	94	91	1.0
CP008925.1	h6.sal.bam	other	2201278	2201278	0	+	5	1	96	95	5.0
CP008925.1	h6.sal.bam	other	2201279	2201279	0	+	4	0	97	96	4.0
CP008925.1	h6.sal.bam	other	2201280	2201280	0	+	2	1	99	97	2.0
CP008925.1	h6.sal.bam	other	2201281	2201281	0	+	0	0	98	97	0.0
CP008925.1	h6.sal.bam	other	2201282	2201282	0	+	1	2	98	99	1.0
CP008925.1	h6.sal.bam	other	2201283	2201283	0	+	4	1	102	97	4.0
CP008925.1	h6.sal.bam	other	2201284	2201284	0	+	0	3	100	96	0.0
CP008925.1	h6.sal.bam	other	2201285	2201285	0	+	0	2	99	98	0.0
CP008925.1	h6.sal.bam	other	2201286	2201286	0	+	4	1	103	96	4.0
CP008925.1	h6.sal.bam	other	2201287	2201287	0	+	3	2	105	95	3.0
CP008925.1	h6.sal.bam	other	2201288	2201288	0	+	2	2	106	96	2.0
CP008925.1	h6.sal.bam	other	2201289	2201289	0	+	2	1	106	95	2.0
CP008925.1	h6.sal.bam	other	2201290	2201290	0	+	0	1	104	94	0.0
CP008925.1	h6.sal.bam	other	2201291	2201291	0	+	3	1	106	96	3.0
CP008925.1	h6.sal.bam	other	2201292	2201292	0	+	1	0	106	95	1.0
CP008925.1	h6.sal.bam	other	2201293	2201293	0	+	6	1	112	95	6.0
CP008925.1	h6.sal.bam	other	2201294	2201294	0	+	1	1	109	97	1.0
CP008925.1	h6.sal.bam	other	2201295	2201295	0	+	1	1	108	99	1.0
CP008925.1	h6.sal.bam	other	2201296	2201296	0	+	1	1	109	98	1.0
CP008925.1	h6.sal.bam	other	2201297	2201297	0	+	1	2	110	99	1.0
CP008925.1	h6.sal.bam	other	2201298	2201298	0	+	0	0	110	97	0.0
CP008925.1	h6.sal.bam	other	2201299	2201299	0	+	3	4	112	98	3.0
CP008925.1	h6.sal.bam	other	2201300	2201300	0	+	0	1	111	94	0.0
CP008925.1	h6.sal.bam	other	2201301	2201301	0	+	1	0	109	94	1.0
CP008925.1	h6.sal.bam	other	2201302	2201302	0	+	0	0	109	94	0.0
CP008925.1	h6.sal.bam	other	2201303	2201303	0	+	2	0	111	95	2.0
CP008925.1	h6.sal.bam	other	2201304	2201304	0	+	1	0	108	97	1.0
CP008925.1	h6.sal.bam	other	2201305	2201305	0	+	0	1	106	99	0.0
CP008925.1	h6.sal.bam	other	2201306	2201306	0	+	0	4	106	99	0.0
CP008925.1	h6.sal.bam	other	2201307	2201307	0	+	1	0	105	96	1.0
CP008925.1	h6.sal.bam	other	2201308	2201308	0	+	0	1	105	96	0.0
CP008925.1	h6.sal.bam	other	2201309	2201309	0	+	3	2	108	95	3.0
CP008925.1	h6.sal.bam	other	2201310	2201310	0	+	3	1	105	93	3.0
CP008925.1	h6.sal.bam	other	2201311	2201311	0	+	0	3	105	92	0.0
CP008925.1	h6.sal.bam	other	2201312	2201312	0	+	1	5	105	96	1.0
CP008925.1	h6.sal.bam	other	2201313	2201313	0	+	0	0	104	92	0.0
CP008925.1	h6.sal.bam	other	2201314	2201314	0	+	0	1	103	92	0.0
CP008925.1	h6.sal.bam	other	2201315	2201315	0	+	2	1	104	91	2.0
CP008925.1	h6.sal.bam	other	2201316	2201316	0	+	4	0	108	90	4.0
CP008925.1	h6.sal.bam	other	2201317	2201317	0	+	0	2	107	91	0.0
CP008925.1	h6.sal.bam	other	2201318	2201318	0	+	4	2	104	89	4.0
CP008925.1	h6.sal.bam	other	2201319	2201319	0	+	2	3	106	87	2.0
CP008925.1	h6.sal.bam	other	2201320	2201320	0	+	0	2	106	86	0.0
CP008925.1	h6.sal.bam	other	2201321	2201321	0	+	4	0	110	85	4.0
CP008925.1	h6.sal.bam	other	2201322	2201322	0	+	2	2	112	86	2.0
CP008925.1	h6.sal.bam	other	2201323	2201323	0	+	2	0	114	84	2.0
CP008925.1	h6.sal.bam	other	2201324	2201324	0	+	1	0	114	85	1.0
CP008925.1	h6.sal.bam	other	2201325	2201325	0	+	1	1	114	86	1.0
CP008925.1	h6.sal.bam	other	2201326	2201326	0	+	1	2	108	86	1.0
CP008925.1	h6.sal.bam	other	2201327	2201327	0	+	4	1	112	84	4.0
CP008925.1	h6.sal.bam	other	2201328	2201328	0	+	1	4	111	83	1.0
CP008925.1	h6.sal.bam	other	2201329	2201329	0	+	1	0	110	83	1.0
CP008925.1	h6.sal.bam	other	2201330	2201330	0	+	0	1	110	84	0.0
CP008925.1	h6.sal.bam	other	2201331	2201331	0	+	0	3	110	83	0.0
CP008925.1	h6.sal.bam	other	2201332	2201332	0	+	4	2	112	84	4.0
CP008925.1	h6.sal.bam	other	2201333	2201333	0	+	0	1	111	83	0.0
CP008925.1	h6.sal.bam	other	2201334	2201334	0	+	0	2	109	82	0.0
CP008925.1	h6.sal.bam	other	2201335	2201335	0	+	0	2	107	80	0.0
CP008925.1	h6.sal.bam	other	2201336	2201336	0	+	0	2	105	82	0.0
CP008925.1	h6.sal.bam	other	2201337	2201337	0	+	1	0	106	80	1.0
CP008925.1	h6.sal.bam	other	2201338	2201338	0	+	2	4	107	80	2.0
CP008925.1	h6.sal.bam	other	2201339	2201339	0	+	1	2	108	79	1.0
CP008925.1	h6.sal.bam	other	2201340	2201340	0	+	0	2	108	77	0.0
CP008925.1	h6.sal.bam	other	2201341	2201341	0	+	1	1	107	75	1.0
CP008925.1	h6.sal.bam	other	2201342	2201342	0	+	0	0	107	74	0.0
CP008925.1	h6.sal.bam	other	2201343	2201343	0	+	1	2	106	74	1.0
CP008925.1	h6.sal.bam	other	2201344	2201344	0	+	0	0	105	77	0.0
CP008925.1	h6.sal.bam	other	2201345	2201345	0	+	0	0	102	78	0.0
CP008925.1	h6.sal.bam	other	2201346	2201346	0	+	1	1	102	78	1.0
CP008925.1	h6.sal.bam	other	2201347	2201347	0	+	0	1	102	77	0.0
CP008925.1	h6.sal.bam	other	2201348	2201348	0	+	0	0	100	77	0.0
CP008925.1	h6.sal.bam	other	2201349	2201349	0	+	1	1	100	80	1.0
CP008925.1	h6.sal.bam	other	2201350	2201350	0	+	1	0	98	79	1.0
CP008925.1	h6.sal.bam	other	2201351	2201351	0	+	2	3	100	80	2.0
CP008925.1	h6.sal.bam	other	2201352	2201352	0	+	1	1	101	77	1.0
CP008925.1	h6.sal.bam	other	2201353	2201353	0	+	2	2	94	79	2.0
CP008925.1	h6.sal.bam	other	2201354	2201354	0	+	0	1	94	77	0.0
CP008925.1	h6.sal.bam	other	2201355	2201355	0	+	4	0	96	77	4.0
CP008925.1	h6.sal.bam	other	2201356	2201356	0	+	2	2	97	78	2.0
CP008925.1	h6.sal.bam	other	2201357	2201357	0	+	0	0	97	76	0.0
CP008925.1	h6.sal.bam	other	2201358	2201358	0	+	3	1	96	79	3.0
CP008925.1	h6.sal.bam	other	2201359	2201359	0	+	1	2	97	78	1.0
CP008925.1	h6.sal.bam	other	2201360	2201360	0	+	1	2	97	76	1.0
CP008925.1	h6.sal.bam	other	2201361	2201361	0	+	4	0	95	76	4.0
CP008925.1	h6.sal.bam	other	2201362	2201362	0	+	2	2	97	76	2.0
CP008925.1	h6.sal.bam	other	2201363	2201363	0	+	0	2	93	78	0.0
CP008925.1	h6.sal.bam	other	2201364	2201364	0	+	5	2	98	78	5.0
CP008925.1	h6.sal.bam	other	2201365	2201365	0	+	5	1	99	76	5.0
CP008925.1	h6.sal.bam	other	2201366	2201366	0	+	1	0	100	77	1.0
CP008925.1	h6.sal.bam	other	2201367	2201367	0	+	2	3	100	79	2.0
CP008925.1	h6.sal.bam	other	2201368	2201368	0	+	1	2	96	77	1.0
CP008925.1	h6.sal.bam	other	2201369	2201369	0	+	0	1	95	75	0.0
CP008925.1	h6.sal.bam	other	2201370	2201370	0	+	6	2	100	77	6.0
CP008925.1	h6.sal.bam	other	2201371	2201371	0	+	2	0	101	75	2.0
CP008925.1	h6.sal.bam	other	2201372	2201372	0	+	2	0	102	75	2.0
CP008925.1	h6.sal.bam	other	2201373	2201373	0	+	1	0	103	75	1.0
CP008925.1	h6.sal.bam	other	2201374	2201374	0	+	0	1	100	75	0.0
CP008925.1	h6.sal.bam	other	2201375	2201375	0	+	0	0	100	84	0.0
CP008925.1	h6.sal.bam	other	2201376	2201376	0	+	2	0	101	85	2.0
CP008925.1	h6.sal.bam	other	2201377	2201377	0	+	1	2	99	86	1.0
CP008925.1	h6.sal.bam	other	2201378	2201378	0	+	1	2	100	88	1.0
CP008925.1	h6.sal.bam	GAAC	2201379	2201379	2201387	+	2	1	102	86	2.0
CP008925.1	h6.sal.bam	other	2201380	2201380	0	+	1	0	102	85	1.0
CP008925.1	h6.sal.bam	GAAC	2201381	2201381	2201387	+	1	1	103	91	1.0
CP008925.1	h6.sal.bam	other	2201382	2201382	0	+	1	0	103	93	1.0
CP008925.1	h6.sal.bam	other	2201383	2201383	0	+	1	0	104	93	1.0
CP008925.1	h6.sal.bam	other	2201384	2201384	0	+	0	4	101	95	0.0
CP008925.1	h6.sal.bam	other	2201385	2201385	0	+	2	3	100	91	2.0
CP008925.1	h6.sal.bam	other	2201386	2201386	0	+	3	0	103	88	3.0
CP008925.1	h6.sal.bam	other	2201387	2201387	0	+	1	1	103	88	1.0
CP008925.1	h6.sal.bam	other	2201388	2201388	0	+	1	0	104	87	1.0
CP008925.1	h6.sal.bam	other	2201389	2201389	0	+	2	1	103	90	2.0
CP008925.1	h6.sal.bam	other	2201390	2201390	0	+	1	0	104	91	1.0
CP008925.1	h6.sal.bam	other	2201391	2201391	0	+	0	1	96	94	0.0
CP008925.1	h6.sal.bam	other	2201392	2201392	0	+	2	0	98	93	2.0
CP008925.1	h6.sal.bam	other	2201393	2201393	0	+	3	1	101	96	3.0
CP008925.1	h6.sal.bam	other	2201394	2201394	0	+	2	2	101	95	2.0
CP008925.1	h6.sal.bam	other	2201395	2201395	0	+	1	1	102	94	1.0
CP008925.1	h6.sal.bam	GAAC	2201396	2201396	2201387	+	0	0	99	95	0.0
CP008925.1	h6.sal.bam	other	2201397	2201397	0	+	0	0	99	96	0.0
CP008925.1	h6.sal.bam	GAAC	2201398	2201398	2201387	+	2	1	99	96	2.0
CP008925.1	h6.sal.bam	other	2201399	2201399	0	+	2	0	100	95	2.0
CP008925.1	h6.sal.bam	other	2201400	2201400	0	+	0	1	99	95	0.0
CP008925.1	h6.sal.bam	other	2201401	2201401	0	+	2	0	100	96	2.0
CP008925.1	h6.sal.bam	other	2201402	2201402	0	+	0	2	96	99	0.0
CP008925.1	h6.sal.bam	other	2201403	2201403	0	+	2	3	96	99	2.0
CP008925.1	h6.sal.bam	other	2201404	2201404	0	+	2	1	98	96	2.0
CP008925.1	h6.sal.bam	other	2201405	2201405	0	+	0	2	98	96	0.0
CP008925.1	h6.sal.bam	other	2201406	2201406	0	+	1	1	98	96	1.0
CP008925.1	h6.sal.bam	other	2201407	2201407	0	+	0	1	95	95	0.0
CP008925.1	h6.sal.bam	other	2201408	2201408	0	+	2	1	97	96	2.0
CP008925.1	h6.sal.bam	other	2201409	2201409	0	+	0	3	97	95	0.0
CP008925.1	h6.sal.bam	other	2201410	2201410	0	+	0	0	97	95	0.0
CP008925.1	h6.sal.bam	other	2201411	2201411	0	+	0	1	97	98	0.0
CP008925.1	h6.sal.bam	other	2201412	2201412	0	+	2	0	98	98	2.0
CP008925.1	h6.sal.bam	other	2201413	2201413	0	+	1	2	96	98	1.0
CP008925.1	h6.sal.bam	other	2201414	2201414	0	+	3	1	99	96	3.0
CP008925.1	h6.sal.bam	other	2201415	2201415	0	+	0	0	99	97	0.0
CP008925.1	h6.sal.bam	other	2201416	2201416	0	+	2	4	100	104	2.0
CP008925.1	h6.sal.bam	other	2201417	2201417	0	+	1	1	101	101	1.0
CP008925.1	h6.sal.bam	other	2201418	2201418	0	+	0	0	100	101	0.0
CP008925.1	h6.sal.bam	other	2201419	2201419	0	+	1	2	101	101	1.0
CP008925.1	h6.sal.bam	other	2201420	2201420	0	+	6	0	107	99	6.0
CP008925.1	h6.sal.bam	other	2201421	2201421	0	+	3	1	109	99	3.0
CP008925.1	h6.sal.bam	other	2201422	2201422	0	+	2	3	110	103	2.0
CP008925.1	h6.sal.bam	other	2201423	2201423	0	+	1	0	111	100	1.0
CP008925.1	h6.sal.bam	other	2201424	2201424	0	+	1	3	107	104	1.0
CP008925.1	h6.sal.bam	other	2201425	2201425	0	+	0	0	107	102	0.0
CP008925.1	h6.sal.bam	other	2201426	2201426	0	+	1	1	108	103	1.0
CP008925.1	h6.sal.bam	other	2201427	2201427	0	+	1	1	108	104	1.0
CP008925.1	h6.sal.bam	other	2201428	2201428	0	+	1	1	107	105	1.0
CP008925.1	h6.sal.bam	other	2201429	2201429	0	+	2	0	109	104	2.0
CP008925.1	h6.sal.bam	other	2201430	2201430	0	+	1	0	106	109	1.0
CP008925.1	h6.sal.bam	other	2201431	2201431	0	+	0	1	105	110	0.0
CP008925.1	h6.sal.bam	other	2201432	2201432	0	+	0	2	105	109	0.0
CP008925.1	h6.sal.bam	other	2201433	2201433	0	+	0	0	101	108	0.0
CP008925.1	h6.sal.bam	other	2201434	2201434	0	+	4	1	105	110	4.0
CP008925.1	h6.sal.bam	other	2201435	2201435	0	+	1	0	100	111	1.0
CP008925.1	h6.sal.bam	other	2201436	2201436	0	+	3	2	103	111	3.0
CP008925.1	h6.sal.bam	other	2201437	2201437	0	+	2	2	102	109	2.0
CP008925.1	h6.sal.bam	other	2201438	2201438	0	+	2	1	104	116	2.0
CP008925.1	h6.sal.bam	other	2201439	2201439	0	+	3	0	98	119	3.0
CP008925.1	h6.sal.bam	other	2201440	2201440	0	+	3	3	99	119	3.0
CP008925.1	h6.sal.bam	other	2201441	2201441	0	+	3	1	102	116	3.0
CP008925.1	h6.sal.bam	other	2201442	2201442	0	+	1	1	102	115	1.0
CP008925.1	h6.sal.bam	other	2201443	2201443	0	+	0	0	101	114	0.0
CP008925.1	h6.sal.bam	other	2201444	2201444	0	+	1	3	102	122	1.0
CP008925.1	h6.sal.bam	other	2201445	2201445	0	+	1	0	97	121	1.0
CP008925.1	h6.sal.bam	other	2201446	2201446	0	+	1	3	98	121	1.0
CP008925.1	h6.sal.bam	GAAC	2201447	2201447	2201455	+	0	5	96	120	0.0
CP008925.1	h6.sal.bam	other	2201448	2201448	0	+	1	0	96	116	1.0
CP008925.1	h6.sal.bam	GAAC	2201449	2201449	2201455	+	3	2	97	117	3.0
CP008925.1	h6.sal.bam	other	2201450	2201450	0	+	3	1	99	116	3.0
CP008925.1	h6.sal.bam	other	2201451	2201451	0	+	0	1	99	119	0.0
CP008925.1	h6.sal.bam	other	2201452	2201452	0	+	1	5	97	118	1.0
CP008925.1	h6.sal.bam	other	2201453	2201453	0	+	2	2	99	114	2.0
CP008925.1	h6.sal.bam	other	2201454	2201454	0	+	3	3	102	112	3.0
CP008925.1	h6.sal.bam	other	2201455	2201455	0	+	2	2	103	110	2.0
CP008925.1	h6.sal.bam	other	2201456	2201456	0	+	0	2	101	110	0.0
CP008925.1	h6.sal.bam	other	2201457	2201457	0	+	0	1	100	108	0.0
CP008925.1	h6.sal.bam	other	2201458	2201458	0	+	0	0	99	108	0.0
CP008925.1	h6.sal.bam	other	2201459	2201459	0	+	0	0	97	110	0.0
CP008925.1	h6.sal.bam	other	2201460	2201460	0	+	2	0	98	110	2.0
CP008925.1	h6.sal.bam	other	2201461	2201461	0	+	1	0	96	110	1.0
CP008925.1	h6.sal.bam	other	2201462	2201462	0	+	2	0	96	112	2.0
CP008925.1	h6.sal.bam	other	2201463	2201463	0	+	2	3	96	113	2.0
CP008925.1	h6.sal.bam	GAAC	2201464	2201464	2201455	+	0	2	95	112	0.0
CP008925.1	h6.sal.bam	other	2201465	2201465	0	+	0	3	95	112	0.0
CP008925.1	h6.sal.bam	GAAC	2201466	2201466	2201455	+	1	0	96	110	1.0
CP008925.1	h6.sal.bam	other	2201467	2201467	0	+	0	3	92	114	0.0
CP008925.1	h6.sal.bam	other	2201468	2201468	0	+	1	1	93	111	1.0
CP008925.1	h6.sal.bam	other	2201469	2201469	0	+	2	1	93	111	2.0
CP008925.1	h6.sal.bam	other	2201470	2201470	0	+	0	1	92	111	0.0
CP008925.1	h6.sal.bam	other	2201471	2201471	0	+	1	1	93	112	1.0
CP008925.1	h6.sal.bam	other	2201472	2201472	0	+	1	0	93	112	1.0
CP008925.1	h6.sal.bam	other	2201473	2201473	0	+	1	0	90	112	1.0
CP008925.1	h6.sal.bam	other	2201474	2201474	0	+	1	0	91	112	1.0
CP008925.1	h6.sal.bam	other	2201475	2201475	0	+	1	2	90	115	1.0
CP008925.1	h6.sal.bam	other	2201476	2201476	0	+	0	3	90	113	0.0
CP008925.1	h6.sal.bam	other	2201477	2201477	0	+	3	2	93	111	3.0
CP008925.1	h6.sal.bam	other	2201478	2201478	0	+	1	0	91	109	1.0
CP008925.1	h6.sal.bam	other	2201479	2201479	0	+	1	1	92	109	1.0
CP008925.1	h6.sal.bam	other	2201480	2201480	0	+	1	2	92	109	1.0
CP008925.1	h6.sal.bam	other	2201481	2201481	0	+	0	0	92	108	0.0
CP008925.1	h6.sal.bam	other	2201482	2201482	0	+	1	3	93	111	1.0
CP008925.1	h6.sal.bam	other	2201483	2201483	0	+	3	0	94	111	3.0
CP008925.1	h6.sal.bam	other	2201484	2201484	0	+	0	2	94	111	0.0
CP008925.1	h6.sal.bam	other	2201485	2201485	0	+	4	3	98	109	4.0
CP008925.1	h6.sal.bam	other	2201486	2201486	0	+	1	1	96	114	1.0
CP008925.1	h6.sal.bam	other	2201487	2201487	0	+	1	1	96	117	1.0
CP008925.1	h6.sal.bam	other	2201488	2201488	0	+	1	1	95	119	1.0
CP008925.1	h6.sal.bam	other	2201489	2201489	0	+	1	8	96	118	1.0
CP008925.1	h6.sal.bam	other	2201490	2201490	0	+	2	0	98	111	2.0
CP008925.1	h6.sal.bam	other	2201491	2201491	0	+	4	0	101	113	4.0
CP008925.1	h6.sal.bam	other	2201492	2201492	0	+	1	1	94	113	1.0
CP008925.1	h6.sal.bam	other	2201493	2201493	0	+	1	0	95	112	1.0
CP008925.1	h6.sal.bam	other	2201494	2201494	0	+	2	2	94	113	2.0
CP008925.1	h6.sal.bam	other	2201495	2201495	0	+	2	1	96	111	2.0
CP008925.1	h6.sal.bam	other	2201496	2201496	0	+	1	2	97	113	1.0
CP008925.1	h6.sal.bam	other	2201497	2201497	0	+	1	1	96	111	1.0
CP008925.1	h6.sal.bam	other	2201498	2201498	0	+	3	3	98	116	3.0
CP008925.1	h6.sal.bam	other	2201499	2201499	0	+	5	1	101	114	5.0
CP008925.1	h6.sal.bam	other	2201500	2201500	0	+	2	1	103	113	2.0
CP008925.1	h6.sal.bam	other	2201501	2201501	0	+	0	2	102	112	0.0
CP008925.1	h6.sal.bam	other	2201502	2201502	0	+	0	2	101	114	0.0
CP008925.1	h6.sal.bam	other	2201503	2201503	0	+	1	0	100	114	1.0
CP008925.1	h6.sal.bam	other	2201504	2201504	0	+	1	5	101	114	1.0
CP008925.1	h6.sal.bam	other	2201505	2201505	0	+	2	1	101	109	2.0
CP008925.1	h6.sal.bam	other	2201506	2201506	0	+	1	0	103	110	1.0
CP008925.1	h6.sal.bam	other	2201507	2201507	0	+	1	1	104	110	1.0
CP008925.1	h6.sal.bam	other	2201508	2201508	0	+	0	2	104	109	0.0
CP008925.1	h6.sal.bam	other	2201509	2201509	0	+	0	2	100	115	0.0
CP008925.1	h6.sal.bam	other	2201510	2201510	0	+	2	5	101	115	2.0
CP008925.1	h6.sal.bam	other	2201511	2201511	0	+	1	2	97	112	1.0
CP008925.1	h6.sal.bam	other	2201512	2201512	0	+	1	3	96	110	1.0
CP008925.1	h6.sal.bam	other	2201513	2201513	0	+	3	3	90	108	3.0
CP008925.1	h6.sal.bam	other	2201514	2201514	0	+	0	0	90	105	0.0
CP008925.1	h6.sal.bam	other	2201515	2201515	0	+	1	0	90	106	1.0
CP008925.1	h6.sal.bam	other	2201516	2201516	0	+	1	5	91	106	1.0
CP008925.1	h6.sal.bam	other	2201517	2201517	0	+	2	0	93	103	2.0
CP008925.1	h6.sal.bam	other	2201518	2201518	0	+	1	3	92	105	1.0
CP008925.1	h6.sal.bam	other	2201519	2201519	0	+	1	2	93	102	1.0
CP008925.1	h6.sal.bam	other	2201520	2201520	0	+	4	0	96	102	4.0
CP008925.1	h6.sal.bam	other	2201521	2201521	0	+	5	2	101	102	5.0
CP008925.1	h6.sal.bam	other	2201522	2201522	0	+	3	2	103	103	3.0
CP008925.1	h6.sal.bam	other	2201523	2201523	0	+	1	0	101	104	1.0
CP008925.1	h6.sal.bam	other	2201524	2201524	0	+	0	2	98	105	0.0
CP008925.1	h6.sal.bam	other	2201525	2201525	0	+	0	3	98	103	0.0
CP008925.1	h6.sal.bam	other	2201526	2201526	0	+	1	0	99	102	1.0
CP008925.1	h6.sal.bam	other	2201527	2201527	0	+	3	1	101	102	3.0
CP008925.1	h6.sal.bam	other	2201528	2201528	0	+	1	1	95	103	1.0
CP008925.1	h6.sal.bam	other	2201529	2201529	0	+	1	0	96	104	1.0
CP008925.1	h6.sal.bam	other	2201530	2201530	0	+	0	2	96	106	0.0
CP008925.1	h6.sal.bam	other	2201531	2201531	0	+	1	0	96	105	1.0
CP008925.1	h6.sal.bam	other	2201532	2201532	0	+	1	1	97	105	1.0
CP008925.1	h6.sal.bam	other	2201533	2201533	0	+	1	2	98	105	1.0
CP008925.1	h6.sal.bam	other	2201534	2201534	0	+	2	1	100	103	2.0
CP008925.1	h6.sal.bam	other	2201535	2201535	0	+	1	1	99	102	1.0
CP008925.1	h6.sal.bam	other	2201536	2201536	0	+	1	0	99	101	1.0
CP008925.1	h6.sal.bam	other	2201537	2201537	0	+	1	1	99	108	1.0
CP008925.1	h6.sal.bam	other	2201538	2201538	0	+	2	2	99	109	2.0
CP008925.1	h6.sal.bam	other	2201539	2201539	0	+	0	2	99	109	0.0
CP008925.1	h6.sal.bam	other	2201540	2201540	0	+	2	1	100	108	2.0
CP008925.1	h6.sal.bam	other	2201541	2201541	0	+	0	4	100	107	0.0
CP008925.1	h6.sal.bam	other	2201542	2201542	0	+	0	0	97	105	0.0
CP008925.1	h6.sal.bam	other	2201543	2201543	0	+	1	1	98	106	1.0
CP008925.1	h6.sal.bam	other	2201544	2201544	0	+	2	1	98	108	2.0
CP008925.1	h6.sal.bam	other	2201545	2201545	0	+	2	2	100	108	2.0
CP008925.1	h6.sal.bam	other	2201546	2201546	0	+	0	1	99	108	0.0
CP008925.1	h6.sal.bam	other	2201547	2201547	0	+	3	0	100	108	3.0
CP008925.1	h6.sal.bam	other	2201548	2201548	0	+	0	0	99	109	0.0
CP008925.1	h6.sal.bam	other	2201549	2201549	0	+	0	3	98	109	0.0
CP008925.1	h6.sal.bam	other	2201550	2201550	0	+	1	1	99	106	1.0
CP008925.1	h6.sal.bam	other	2201551	2201551	0	+	1	0	100	105	1.0
CP008925.1	h6.sal.bam	other	2201552	2201552	0	+	1	0	98	105	1.0
CP008925.1	h6.sal.bam	other	2201553	2201553	0	+	1	1	98	112	1.0
CP008925.1	h6.sal.bam	other	2201554	2201554	0	+	0	1	97	111	0.0
CP008925.1	h6.sal.bam	other	2201555	2201555	0	+	1	1	97	110	1.0
CP008925.1	h6.sal.bam	other	2201556	2201556	0	+	1	3	97	109	1.0
CP008925.1	h6.sal.bam	other	2201557	2201557	0	+	3	3	100	108	3.0
CP008925.1	h6.sal.bam	other	2201558	2201558	0	+	0	2	98	107	0.0
CP008925.1	h6.sal.bam	other	2201559	2201559	0	+	1	5	99	106	1.0
CP008925.1	h6.sal.bam	other	2201560	2201560	0	+	2	0	97	103	2.0
CP008925.1	h6.sal.bam	other	2201561	2201561	0	+	2	4	98	103	2.0
CP008925.1	h6.sal.bam	other	2201562	2201562	0	+	2	3	99	99	2.0
CP008925.1	h6.sal.bam	other	2201563	2201563	0	+	3	0	101	96	3.0
CP008925.1	h6.sal.bam	other	2201564	2201564	0	+	3	1	103	96	3.0
CP008925.1	h6.sal.bam	other	2201565	2201565	0	+	2	2	103	101	2.0
CP008925.1	h6.sal.bam	other	2201566	2201566	0	+	0	0	99	99	0.0
CP008925.1	h6.sal.bam	other	2201567	2201567	0	+	1	0	99	99	1.0
CP008925.1	h6.sal.bam	other	2201568	2201568	0	+	1	1	98	102	1.0
CP008925.1	h6.sal.bam	other	2201569	2201569	0	+	2	0	98	101	2.0
CP008925.1	h6.sal.bam	other	2201570	2201570	0	+	1	3	99	101	1.0
CP008925.1	h6.sal.bam	other	2201571	2201571	0	+	1	2	99	99	1.0
CP008925.1	h6.sal.bam	other	2201572	2201572	0	+	0	4	95	99	0.0
CP008925.1	h6.sal.bam	other	2201573	2201573	0	+	2	2	97	96	2.0
CP008925.1	h6.sal.bam	other	2201574	2201574	0	+	3	0	95	96	3.0
CP008925.1	h6.sal.bam	other	2201575	2201575	0	+	2	2	95	99	2.0
CP008925.1	h6.sal.bam	other	2201576	2201576	0	+	0	2	94	100	0.0
CP008925.1	h6.sal.bam	other	2201577	2201577	0	+	2	2	96	99	2.0
CP008925.1	h6.sal.bam	other	2201578	2201578	0	+	0	1	96	98	0.0
CP008925.1	h6.sal.bam	other	2201579	2201579	0	+	1	0	96	98	1.0
CP008925.1	h6.sal.bam	other	2201580	2201580	0	+	6	1	100	101	6.0
CP008925.1	h6.sal.bam	other	2201581	2201581	0	+	0	3	99	100	0.0
CP008925.1	h6.sal.bam	other	2201582	2201582	0	+	1	4	97	103	1.0
CP008925.1	h6.sal.bam	other	2201583	2201583	0	+	2	2	99	102	2.0
CP008925.1	h6.sal.bam	other	2201584	2201584	0	+	1	2	99	103	1.0
CP008925.1	h6.sal.bam	other	2201585	2201585	0	+	0	0	99	101	0.0
CP008925.1	h6.sal.bam	other	2201586	2201586	0	+	2	0	101	101	2.0
CP008925.1	h6.sal.bam	other	2201587	2201587	0	+	1	1	101	101	1.0
CP008925.1	h6.sal.bam	other	2201588	2201588	0	+	2	0	100	100	2.0
CP008925.1	h6.sal.bam	other	2201589	2201589	0	+	1	0	101	101	1.0
CP008925.1	h6.sal.bam	other	2201590	2201590	0	+	0	1	98	104	0.0
CP008925.1	h6.sal.bam	other	2201591	2201591	0	+	0	2	96	105	0.0
CP008925.1	h6.sal.bam	other	2201592	2201592	0	+	0	2	96	104	0.0
CP008925.1	h6.sal.bam	other	2201593	2201593	0	+	1	1	97	104	1.0
CP008925.1	h6.sal.bam	other	2201594	2201594	0	+	0	1	96	103	0.0
CP008925.1	h6.sal.bam	other	2201595	2201595	0	+	2	1	94	104	2.0
CP008925.1	h6.sal.bam	other	2201596	2201596	0	+	1	2	90	105	1.0
CP008925.1	h6.sal.bam	other	2201597	2201597	0	+	4	3	91	104	4.0
CP008925.1	h6.sal.bam	other	2201598	2201598	0	+	3	1	93	103	3.0
CP008925.1	h6.sal.bam	other	2201599	2201599	0	+	1	2	94	107	1.0
CP008925.1	h6.sal.bam	other	2201600	2201600	0	+	1	0	95	105	1.0
CP008925.1	h6.sal.bam	other	2201601	2201601	0	+	1	1	95	106	1.0
CP008925.1	h6.sal.bam	other	2201602	2201602	0	+	2	2	94	106	2.0
CP008925.1	h6.sal.bam	other	2201603	2201603	0	+	3	1	96	108	3.0
CP008925.1	h6.sal.bam	other	2201604	2201604	0	+	1	2	96	110	1.0
CP008925.1	h6.sal.bam	other	2201605	2201605	0	+	0	1	95	113	0.0
CP008925.1	h6.sal.bam	other	2201606	2201606	0	+	0	1	95	112	0.0
CP008925.1	h6.sal.bam	other	2201607	2201607	0	+	3	0	96	113	3.0
CP008925.1	h6.sal.bam	other	2201608	2201608	0	+	2	3	98	113	2.0
CP008925.1	h6.sal.bam	other	2201609	2201609	0	+	1	0	97	111	1.0
CP008925.1	h6.sal.bam	other	2201610	2201610	0	+	1	3	97	111	1.0
CP008925.1	h6.sal.bam	other	2201611	2201611	0	+	1	1	97	108	1.0
CP008925.1	h6.sal.bam	other	2201612	2201612	0	+	0	2	96	110	0.0
CP008925.1	h6.sal.bam	other	2201613	2201613	0	+	4	2	98	110	4.0
CP008925.1	h6.sal.bam	other	2201614	2201614	0	+	0	1	98	108	0.0
CP008925.1	h6.sal.bam	other	2201615	2201615	0	+	2	0	98	108	2.0
CP008925.1	h6.sal.bam	other	2201616	2201616	0	+	1	3	99	108	1.0
CP008925.1	h6.sal.bam	other	2201617	2201617	0	+	2	1	100	106	2.0
CP008925.1	h6.sal.bam	other	2201618	2201618	0	+	0	2	100	107	0.0
CP008925.1	h6.sal.bam	other	2201619	2201619	0	+	2	1	98	107	2.0
CP008925.1	h6.sal.bam	other	2201620	2201620	0	+	2	2	100	106	2.0
CP008925.1	h6.sal.bam	other	2201621	2201621	0	+	2	1	102	106	2.0
CP008925.1	h6.sal.bam	other	2201622	2201622	0	+	3	1	102	108	3.0
CP008925.1	h6.sal.bam	other	2201623	2201623	0	+	1	3	102	109	1.0
CP008925.1	h6.sal.bam	other	2201624	2201624	0	+	2	2	104	106	2.0
CP008925.1	h6.sal.bam	other	2201625	2201625	0	+	0	1	104	107	0.0
CP008925.1	h6.sal.bam	other	2201626	2201626	0	+	3	1	106	108	3.0
CP008925.1	h6.sal.bam	other	2201627	2201627	0	+	7	0	112	110	7.0
CP008925.1	h6.sal.bam	other	2201628	2201628	0	+	2	0	113	114	2.0
CP008925.1	h6.sal.bam	other	2201629	2201629	0	+	4	0	115	114	4.0
CP008925.1	h6.sal.bam	other	2201630	2201630	0	+	3	0	118	118	3.0
CP008925.1	h6.sal.bam	other	2201631	2201631	0	+	3	2	121	120	3.0
CP008925.1	h6.sal.bam	other	2201632	2201632	0	+	0	2	117	119	0.0
CP008925.1	h6.sal.bam	other	2201633	2201633	0	+	5	1	122	117	5.0
CP008925.1	h6.sal.bam	other	2201634	2201634	0	+	0	2	122	116	0.0
CP008925.1	h6.sal.bam	other	2201635	2201635	0	+	2	0	122	114	2.0
CP008925.1	h6.sal.bam	other	2201636	2201636	0	+	2	0	122	116	2.0
CP008925.1	h6.sal.bam	other	2201637	2201637	0	+	0	0	116	118	0.0
CP008925.1	h6.sal.bam	other	2201638	2201638	0	+	2	0	118	118	2.0
CP008925.1	h6.sal.bam	other	2201639	2201639	0	+	1	6	117	119	1.0
CP008925.1	h6.sal.bam	other	2201640	2201640	0	+	3	0	117	115	3.0
CP008925.1	h6.sal.bam	other	2201641	2201641	0	+	0	0	116	116	0.0
CP008925.1	h6.sal.bam	other	2201642	2201642	0	+	3	3	119	116	3.0
CP008925.1	h6.sal.bam	other	2201643	2201643	0	+	1	1	119	113	1.0
CP008925.1	h6.sal.bam	other	2201644	2201644	0	+	3	1	121	121	2.0
CP008925.1	h6.sal.bam	other	2201645	2201645	0	+	1	0	121	120	0.6666666666666666
CP008925.1	h6.sal.bam	other	2201646	2201646	0	+	0	1	120	120	0.0
CP008925.1	h6.sal.bam	other	2201647	2201647	0	+	1	1	121	119	0.5
CP008925.1	h6.sal.bam	other	2201648	2201648	0	+	1	2	120	120	0.6666666666666666
CP008925.1	h6.sal.bam	other	2201649	2201649	0	+	0	3	117	123	0.0
CP008925.1	h6.sal.bam	other	2201650	2201650	0	+	0	3	115	121	0.0
CP008925.1	h6.sal.bam	other	2201651	2201651	0	+	0	1	115	119	0.0
CP008925.1	h6.sal.bam	other	2201652	2201652	0	+	1	2	114	118	0.5
CP008925.1	h6.sal.bam	other	2201653	2201653	0	+	0	1	113	117	0.0
CP008925.1	h6.sal.bam	other	2201654	2201654	0	+	4	2	116	118	2.0
CP008925.1	h6.sal.bam	other	2201655	2201655	0	+	3	3	113	116	1.5
CP008925.1	h6.sal.bam	other	2201656	2201656	0	+	1	3	114	115	0.5
CP008925.1	h6.sal.bam	other	2201657	2201657	0	+	0	3	113	116	0.0
CP008925.1	h6.sal.bam	other	2201658	2201658	0	+	3	3	114	114	1.5
CP008925.1	h6.sal.bam	other	2201659	2201659	0	+	0	0	113	113	0.0
CP008925.1	h6.sal.bam	other	2201660	2201660	0	+	2	0	115	115	1.0
CP008925.1	h6.sal.bam	other	2201661	2201661	0	+	5	0	117	115	2.5
CP008925.1	h6.sal.bam	other	2201662	2201662	0	+	1	0	118	115	0.5
CP008925.1	h6.sal.bam	other	2201663	2201663	0	+	1	1	117	115	0.5
CP008925.1	h6.sal.bam	other	2201664	2201664	0	+	0	3	116	114	0.0
CP008925.1	h6.sal.bam	other	2201665	2201665	0	+	2	2	118	122	1.0
CP008925.1	h6.sal.bam	other	2201666	2201666	0	+	3	1	121	122	1.5
CP008925.1	h6.sal.bam	other	2201667	2201667	0	+	2	2	122	122	1.0
CP008925.1	h6.sal.bam	other	2201668	2201668	0	+	2	0	124	121	1.0
CP008925.1	h6.sal.bam	other	2201669	2201669	0	+	3	2	127	121	1.5
CP008925.1	h6.sal.bam	other	2201670	2201670	0	+	1	2	126	122	0.5
CP008925.1	h6.sal.bam	other	2201671	2201671	0	+	0	1	125	120	0.0
CP008925.1	h6.sal.bam	other	2201672	2201672	0	+	2	2	123	123	1.0
CP008925.1	h6.sal.bam	other	2201673	2201673	0	+	1	5	121	123	0.5
CP008925.1	h6.sal.bam	other	2201674	2201674	0	+	3	1	123	119	1.5
CP008925.1	h6.sal.bam	other	2201675	2201675	0	+	2	1	124	119	1.0
CP008925.1	h6.sal.bam	other	2201676	2201676	0	+	0	3	123	119	0.0
CP008925.1	h6.sal.bam	other	2201677	2201677	0	+	2	1	120	117	1.3333333333333333
CP008925.1	h6.sal.bam	other	2201678	2201678	0	+	0	3	120	117	0.0
CP008925.1	h6.sal.bam	other	2201679	2201679	0	+	1	5	120	117	1.0
CP008925.1	h6.sal.bam	other	2201680	2201680	0	+	2	1	122	113	2.0
CP008925.1	h6.sal.bam	other	2201681	2201681	0	+	1	1	123	112	1.0
CP008925.1	h6.sal.bam	other	2201682	2201682	0	+	1	0	120	113	1.0
CP008925.1	h6.sal.bam	other	2201683	2201683	0	+	4	1	123	114	4.0
CP008925.1	h6.sal.bam	other	2201684	2201684	0	+	1	1	124	113	1.0
CP008925.1	h6.sal.bam	other	2201685	2201685	0	+	0	2	123	117	0.0
CP008925.1	h6.sal.bam	other	2201686	2201686	0	+	3	0	125	115	3.0
CP008925.1	h6.sal.bam	other	2201687	2201687	0	+	1	2	126	115	1.0
CP008925.1	h6.sal.bam	other	2201688	2201688	0	+	2	1	124	118	2.0
CP008925.1	h6.sal.bam	other	2201689	2201689	0	+	2	0	126	117	2.0
CP008925.1	h6.sal.bam	other	2201690	2201690	0	+	2	0	126	119	2.0
CP008925.1	h6.sal.bam	other	2201691	2201691	0	+	0	2	124	123	0.0
CP008925.1	h6.sal.bam	other	2201692	2201692	0	+	0	2	123	121	0.0
CP008925.1	h6.sal.bam	other	2201693	2201693	0	+	2	2	125	123	2.0
CP008925.1	h6.sal.bam	other	2201694	2201694	0	+	3	0	126	124	3.0
CP008925.1	h6.sal.bam	other	2201695	2201695	0	+	2	2	126	124	2.0
CP008925.1	h6.sal.bam	other	2201696	2201696	0	+	3	3	124	126	3.0
CP008925.1	h6.sal.bam	other	2201697	2201697	0	+	2	2	126	123	2.0
CP008925.1	h6.sal.bam	other	2201698	2201698	0	+	1	0	126	122	0.6666666666666666
CP008925.1	h6.sal.bam	other	2201699	2201699	0	+	2	4	126	124	1.0
CP008925.1	h6.sal.bam	other	2201700	2201700	0	+	1	1	126	120	0.5
CP008925.1	h6.sal.bam	other	2201701	2201701	0	+	0	2	123	120	0.0
CP008925.1	h6.sal.bam	other	2201702	2201702	0	+	9	4	125	118	4.5
CP008925.1	h6.sal.bam	other	2201703	2201703	0	+	3	2	126	114	1.5
CP008925.1	h6.sal.bam	other	2201704	2201704	0	+	2	3	124	112	1.0
CP008925.1	h6.sal.bam	other	2201705	2201705	0	+	1	3	122	113	0.5
CP008925.1	h6.sal.bam	other	2201706	2201706	0	+	4	0	123	111	2.0
CP008925.1	h6.sal.bam	other	2201707	2201707	0	+	1	0	117	112	0.5
CP008925.1	h6.sal.bam	other	2201708	2201708	0	+	4	0	121	112	2.0
CP008925.1	h6.sal.bam	other	2201709	2201709	0	+	2	2	123	113	1.0
CP008925.1	h6.sal.bam	other	2201710	2201710	0	+	3	1	124	112	1.5
CP008925.1	h6.sal.bam	other	2201711	2201711	0	+	0	1	124	111	0.0
CP008925.1	h6.sal.bam	other	2201712	2201712	0	+	1	1	125	116	0.5
CP008925.1	h6.sal.bam	other	2201713	2201713	0	+	1	0	123	115	0.5
CP008925.1	h6.sal.bam	other	2201714	2201714	0	+	2	3	122	115	1.0
CP008925.1	h6.sal.bam	other	2201715	2201715	0	+	2	1	124	112	1.0
CP008925.1	h6.sal.bam	other	2201716	2201716	0	+	2	3	126	111	1.0
CP008925.1	h6.sal.bam	other	2201717	2201717	0	+	1	5	125	112	0.6666666666666666
CP008925.1	h6.sal.bam	other	2201718	2201718	0	+	1	0	125	108	1.0
CP008925.1	h6.sal.bam	other	2201719	2201719	0	+	1	1	123	109	1.0
CP008925.1	h6.sal.bam	other	2201720	2201720	0	+	2	0	124	114	2.0
CP008925.1	h6.sal.bam	other	2201721	2201721	0	+	2	1	125	114	1.3333333333333333
CP008925.1	h6.sal.bam	other	2201722	2201722	0	+	0	3	124	113	0.0
CP008925.1	h6.sal.bam	other	2201723	2201723	0	+	1	2	125	113	1.0
CP008925.1	h6.sal.bam	other	2201724	2201724	0	+	0	1	125	112	0.0
CP008925.1	h6.sal.bam	other	2201725	2201725	0	+	3	1	128	112	3.0
CP008925.1	h6.sal.bam	other	2201726	2201726	0	+	0	0	127	113	0.0
CP008925.1	h6.sal.bam	other	2201727	2201727	0	+	1	1	128	115	1.0
CP008925.1	h6.sal.bam	other	2201728	2201728	0	+	1	2	129	114	1.0
CP008925.1	h6.sal.bam	other	2201729	2201729	0	+	2	3	125	112	2.0
CP008925.1	h6.sal.bam	other	2201730	2201730	0	+	2	3	126	109	2.0
CP008925.1	h6.sal.bam	other	2201731	2201731	0	+	0	1	125	106	0.0
CP008925.1	h6.sal.bam	other	2201732	2201732	0	+	4	0	129	111	4.0
CP008925.1	h6.sal.bam	other	2201733	2201733	0	+	4	3	130	113	4.0
CP008925.1	h6.sal.bam	other	2201734	2201734	0	+	1	2	129	114	1.0
CP008925.1	h6.sal.bam	other	2201735	2201735	0	+	1	4	130	112	1.0
CP008925.1	h6.sal.bam	other	2201736	2201736	0	+	5	3	127	111	5.0
CP008925.1	h6.sal.bam	other	2201737	2201737	0	+	0	4	127	110	0.0
CP008925.1	h6.sal.bam	other	2201738	2201738	0	+	2	0	129	107	2.0
CP008925.1	h6.sal.bam	other	2201739	2201739	0	+	1	2	129	110	1.0
CP008925.1	h6.sal.bam	other	2201740	2201740	0	+	3	1	127	109	3.0
CP008925.1	h6.sal.bam	other	2201741	2201741	0	+	3	0	130	108	3.0
CP008925.1	h6.sal.bam	other	2201742	2201742	0	+	1	1	131	109	0.6666666666666666
CP008925.1	h6.sal.bam	other	2201743	2201743	0	+	1	0	126	108	1.0
CP008925.1	h6.sal.bam	other	2201744	2201744	0	+	2	3	128	109	2.0
CP008925.1	h6.sal.bam	other	2201745	2201745	0	+	0	0	128	106	0.0
CP008925.1	h6.sal.bam	other	2201746	2201746	0	+	1	4	129	106	1.0
CP008925.1	h6.sal.bam	other	2201747	2201747	0	+	2	2	128	106	2.0
CP008925.1	h6.sal.bam	other	2201748	2201748	0	+	2	2	130	104	2.0
CP008925.1	h6.sal.bam	other	2201749	2201749	0	+	4	0	131	101	4.0
CP008925.1	h6.sal.bam	other	2201750	2201750	0	+	1	1	130	103	1.0
CP008925.1	h6.sal.bam	other	2201751	2201751	0	+	1	1	131	108	1.0
CP008925.1	h6.sal.bam	other	2201752	2201752	0	+	2	1	131	107	2.0
CP008925.1	h6.sal.bam	other	2201753	2201753	0	+	2	2	132	106	2.0
CP008925.1	h6.sal.bam	other	2201754	2201754	0	+	2	0	132	108	2.0
CP008925.1	h6.sal.bam	other	2201755	2201755	0	+	1	1	132	110	1.0
CP008925.1	h6.sal.bam	other	2201756	2201756	0	+	5	2	136	109	5.0
CP008925.1	h6.sal.bam	other	2201757	2201757	0	+	1	1	136	107	1.0
CP008925.1	h6.sal.bam	other	2201758	2201758	0	+	0	4	132	107	0.0
CP008925.1	h6.sal.bam	other	2201759	2201759	0	+	0	2	131	105	0.0
CP008925.1	h6.sal.bam	other	2201760	2201760	0	+	2	1	133	104	2.0
CP008925.1	h6.sal.bam	other	2201761	2201761	0	+	5	2	134	105	5.0
CP008925.1	h6.sal.bam	other	2201762	2201762	0	+	1	2	135	106	1.0
CP008925.1	h6.sal.bam	other	2201763	2201763	0	+	1	1	134	107	1.0
CP008925.1	h6.sal.bam	other	2201764	2201764	0	+	1	4	133	108	1.0
CP008925.1	h6.sal.bam	other	2201765	2201765	0	+	2	0	133	106	2.0
CP008925.1	h6.sal.bam	other	2201766	2201766	0	+	1	0	134	108	1.0
CP008925.1	h6.sal.bam	other	2201767	2201767	0	+	1	5	135	108	1.0
CP008925.1	h6.sal.bam	other	2201768	2201768	0	+	0	2	133	106	0.0
CP008925.1	h6.sal.bam	other	2201769	2201769	0	+	0	0	130	104	0.0
CP008925.1	h6.sal.bam	other	2201770	2201770	0	+	2	3	129	104	2.0
CP008925.1	h6.sal.bam	other	2201771	2201771	0	+	2	1	129	107	2.0
CP008925.1	h6.sal.bam	other	2201772	2201772	0	+	0	0	127	110	0.0
CP008925.1	h6.sal.bam	other	2201773	2201773	0	+	0	2	126	112	0.0
CP008925.1	h6.sal.bam	other	2201774	2201774	0	+	5	0	128	110	5.0
CP008925.1	h6.sal.bam	other	2201775	2201775	0	+	1	1	129	111	1.0
CP008925.1	h6.sal.bam	other	2201776	2201776	0	+	2	0	123	111	2.0
CP008925.1	h6.sal.bam	other	2201777	2201777	0	+	1	0	120	114	1.0
CP008925.1	h6.sal.bam	other	2201778	2201778	0	+	0	2	119	120	0.0
CP008925.1	h6.sal.bam	other	2201779	2201779	0	+	2	2	121	118	2.0
CP008925.1	h6.sal.bam	other	2201780	2201780	0	+	2	1	122	121	2.0
CP008925.1	h6.sal.bam	other	2201781	2201781	0	+	1	1	119	120	1.0
CP008925.1	h6.sal.bam	other	2201782	2201782	0	+	0	0	118	119	0.0
CP008925.1	h6.sal.bam	other	2201783	2201783	0	+	1	1	115	123	1.0
CP008925.1	h6.sal.bam	other	2201784	2201784	0	+	0	2	113	122	0.0
CP008925.1	h6.sal.bam	other	2201785	2201785	0	+	2	2	112	122	2.0
CP008925.1	h6.sal.bam	other	2201786	2201786	0	+	4	3	116	123	4.0
CP008925.1	h6.sal.bam	other	2201787	2201787	0	+	1	0	116	120	1.0
CP008925.1	h6.sal.bam	other	2201788	2201788	0	+	2	0	117	120	2.0
CP008925.1	h6.sal.bam	other	2201789	2201789	0	+	0	2	115	125	0.0
CP008925.1	h6.sal.bam	other	2201790	2201790	0	+	2	0	115	123	2.0
CP008925.1	h6.sal.bam	other	2201791	2201791	0	+	2	3	115	123	2.0
CP008925.1	h6.sal.bam	other	2201792	2201792	0	+	2	1	116	123	2.0
CP008925.1	h6.sal.bam	other	2201793	2201793	0	+	0	2	114	123	0.0
CP008925.1	h6.sal.bam	other	2201794	2201794	0	+	0	5	114	121	0.0
CP008925.1	h6.sal.bam	other	2201795	2201795	0	+	3	0	113	118	3.0
CP008925.1	h6.sal.bam	other	2201796	2201796	0	+	1	0	113	120	1.0
CP008925.1	h6.sal.bam	other	2201797	2201797	0	+	1	3	114	123	1.0
CP008925.1	h6.sal.bam	other	2201798	2201798	0	+	3	1	116	122	3.0
CP008925.1	h6.sal.bam	other	2201799	2201799	0	+	3	1	119	124	3.0
CP008925.1	h6.sal.bam	other	2201800	2201800	0	+	7	2	123	125	7.0
CP008925.1	h6.sal.bam	other	2201801	2201801	0	+	4	2	127	123	4.0
CP008925.1	h6.sal.bam	other	2201802	2201802	0	+	1	0	126	125	1.0
CP008925.1	h6.sal.bam	other	2201803	2201803	0	+	1	1	125	126	1.0
CP008925.1	h6.sal.bam	other	2201804	2201804	0	+	0	1	123	125	0.0
CP008925.1	h6.sal.bam	other	2201805	2201805	0	+	4	2	127	124	4.0
CP008925.1	h6.sal.bam	other	2201806	2201806	0	+	4	2	130	122	4.0
CP008925.1	h6.sal.bam	other	2201807	2201807	0	+	1	2	129	127	1.0
CP008925.1	h6.sal.bam	other	2201808	2201808	0	+	2	4	126	126	2.0
CP008925.1	h6.sal.bam	other	2201809	2201809	0	+	1	1	121	123	1.0
CP008925.1	h6.sal.bam	other	2201810	2201810	0	+	2	2	122	125	2.0
CP008925.1	h6.sal.bam	other	2201811	2201811	0	+	1	3	123	123	1.0
CP008925.1	h6.sal.bam	other	2201812	2201812	0	+	2	0	123	123	2.0
CP008925.1	h6.sal.bam	other	2201813	2201813	0	+	1	2	124	124	1.0
CP008925.1	h6.sal.bam	other	2201814	2201814	0	+	1	1	118	122	1.0
CP008925.1	h6.sal.bam	other	2201815	2201815	0	+	0	0	118	123	0.0
CP008925.1	h6.sal.bam	other	2201816	2201816	0	+	1	1	119	123	1.0
CP008925.1	h6.sal.bam	other	2201817	2201817	0	+	1	0	119	122	1.0
CP008925.1	h6.sal.bam	other	2201818	2201818	0	+	2	1	120	125	2.0
CP008925.1	h6.sal.bam	other	2201819	2201819	0	+	2	0	119	124	2.0
CP008925.1	h6.sal.bam	other	2201820	2201820	0	+	1	2	120	124	1.0
CP008925.1	h6.sal.bam	other	2201821	2201821	0	+	2	2	121	122	2.0
CP008925.1	h6.sal.bam	other	2201822	2201822	0	+	0	2	118	120	0.0
CP008925.1	h6.sal.bam	other	2201823	2201823	0	+	1	0	118	118	1.0
CP008925.1	h6.sal.bam	other	2201824	2201824	0	+	3	4	117	122	3.0
CP008925.1	h6.sal.bam	other	2201825	2201825	0	+	1	1	117	118	1.0
CP008925.1	h6.sal.bam	other	2201826	2201826	0	+	2	0	116	121	2.0
CP008925.1	h6.sal.bam	other	2201827	2201827	0	+	0	0	114	122	0.0
CP008925.1	h6.sal.bam	other	2201828	2201828	0	+	0	4	114	125	0.0
CP008925.1	h6.sal.bam	other	2201829	2201829	0	+	2	2	108	122	2.0
CP008925.1	h6.sal.bam	other	2201830	2201830	0	+	0	1	108	120	0.0
CP008925.1	h6.sal.bam	other	2201831	2201831	0	+	2	1	110	121	2.0
CP008925.1	h6.sal.bam	other	2201832	2201832	0	+	8	1	117	121	5.333333333333333
CP008925.1	h6.sal.bam	other	2201833	2201833	0	+	2	1	119	122	1.0
CP008925.1	h6.sal.bam	other	2201834	2201834	0	+	1	1	120	121	0.5
CP008925.1	h6.sal.bam	other	2201835	2201835	0	+	3	2	116	122	1.5
CP008925.1	h6.sal.bam	other	2201836	2201836	0	+	0	3	116	120	0.0
CP008925.1	h6.sal.bam	other	2201837	2201837	0	+	0	3	116	119	0.0
CP008925.1	h6.sal.bam	other	2201838	2201838	0	+	2	1	117	120	1.3333333333333333
CP008925.1	h6.sal.bam	other	2201839	2201839	0	+	1	2	116	122	0.5
CP008925.1	h6.sal.bam	other	2201840	2201840	0	+	1	2	116	127	0.5
CP008925.1	h6.sal.bam	other	2201841	2201841	0	+	1	2	117	125	0.5
CP008925.1	h6.sal.bam	other	2201842	2201842	0	+	0	1	116	126	0.0
CP008925.1	h6.sal.bam	other	2201843	2201843	0	+	2	4	118	127	1.3333333333333333
CP008925.1	h6.sal.bam	other	2201844	2201844	0	+	1	2	119	125	0.6666666666666666
CP008925.1	h6.sal.bam	other	2201845	2201845	0	+	1	0	118	123	1.0
CP008925.1	h6.sal.bam	other	2201846	2201846	0	+	2	4	118	125	2.0
CP008925.1	h6.sal.bam	other	2201847	2201847	0	+	4	2	122	121	4.0
CP008925.1	h6.sal.bam	other	2201848	2201848	0	+	4	0	121	119	4.0
CP008925.1	h6.sal.bam	other	2201849	2201849	0	+	0	1	118	120	0.0
CP008925.1	h6.sal.bam	other	2201850	2201850	0	+	1	1	119	119	1.0
CP008925.1	h6.sal.bam	other	2201851	2201851	0	+	5	4	124	122	5.0
CP008925.1	h6.sal.bam	other	2201852	2201852	0	+	3	6	126	120	3.0
CP008925.1	h6.sal.bam	other	2201853	2201853	0	+	2	1	128	118	2.0
CP008925.1	h6.sal.bam	other	2201854	2201854	0	+	2	4	128	117	2.0
CP008925.1	h6.sal.bam	other	2201855	2201855	0	+	7	2	132	115	7.0
CP008925.1	h6.sal.bam	other	2201856	2201856	0	+	1	1	132	113	1.0
CP008925.1	h6.sal.bam	other	2201857	2201857	0	+	2	1	134	112	2.0
CP008925.1	h6.sal.bam	other	2201858	2201858	0	+	5	0	138	114	5.0
CP008925.1	h6.sal.bam	other	2201859	2201859	0	+	1	2	137	115	1.0
CP008925.1	h6.sal.bam	other	2201860	2201860	0	+	1	3	134	114	1.0
CP008925.1	h6.sal.bam	other	2201861	2201861	0	+	1	0	134	113	1.0
CP008925.1	h6.sal.bam	other	2201862	2201862	0	+	2	1	136	113	2.0
CP008925.1	h6.sal.bam	other	2201863	2201863	0	+	3	4	137	113	3.0
CP008925.1	h6.sal.bam	other	2201864	2201864	0	+	3	0	140	116	3.0
CP008925.1	h6.sal.bam	other	2201865	2201865	0	+	2	2	140	116	2.0
CP008925.1	h6.sal.bam	other	2201866	2201866	0	+	0	1	138	115	0.0
CP008925.1	h6.sal.bam	other	2201867	2201867	0	+	7	1	142	116	7.0
CP008925.1	h6.sal.bam	other	2201868	2201868	0	+	1	0	143	117	1.0
CP008925.1	h6.sal.bam	other	2201869	2201869	0	+	0	2	140	119	0.0
CP008925.1	h6.sal.bam	other	2201870	2201870	0	+	1	2	139	117	1.0
CP008925.1	h6.sal.bam	other	2201871	2201871	0	+	1	4	140	115	1.0
CP008925.1	h6.sal.bam	other	2201872	2201872	0	+	1	1	141	111	1.0
CP008925.1	h6.sal.bam	other	2201873	2201873	0	+	4	3	143	110	4.0
CP008925.1	h6.sal.bam	other	2201874	2201874	0	+	2	2	142	107	2.0
CP008925.1	h6.sal.bam	other	2201875	2201875	0	+	2	0	133	109	2.0
CP008925.1	h6.sal.bam	other	2201876	2201876	0	+	2	3	135	109	2.0
CP008925.1	h6.sal.bam	other	2201877	2201877	0	+	1	1	135	110	1.0
CP008925.1	h6.sal.bam	other	2201878	2201878	0	+	1	0	130	109	1.0
CP008925.1	h6.sal.bam	other	2201879	2201879	0	+	4	2	134	109	4.0
CP008925.1	h6.sal.bam	other	2201880	2201880	0	+	0	1	134	107	0.0
CP008925.1	h6.sal.bam	other	2201881	2201881	0	+	2	4	133	110	2.0
CP008925.1	h6.sal.bam	other	2201882	2201882	0	+	2	1	134	109	2.0
CP008925.1	h6.sal.bam	other	2201883	2201883	0	+	3	1	136	110	3.0
CP008925.1	h6.sal.bam	other	2201884	2201884	0	+	1	3	136	109	1.0
CP008925.1	h6.sal.bam	other	2201885	2201885	0	+	2	2	136	107	2.0
CP008925.1	h6.sal.bam	other	2201886	2201886	0	+	2	1	137	105	2.0
CP008925.1	h6.sal.bam	other	2201887	2201887	0	+	0	1	135	104	0.0
CP008925.1	h6.sal.bam	other	2201888	2201888	0	+	0	0	134	105	0.0
CP008925.1	h6.sal.bam	other	2201889	2201889	0	+	3	2	136	106	3.0
CP008925.1	h6.sal.bam	other	2201890	2201890	0	+	4	1	140	106	4.0
CP008925.1	h6.sal.bam	other	2201891	2201891	0	+	2	2	141	107	2.0
CP008925.1	h6.sal.bam	other	2201892	2201892	0	+	0	0	138	107	0.0
CP008925.1	h6.sal.bam	other	2201893	2201893	0	+	0	0	135	109	0.0
CP008925.1	h6.sal.bam	other	2201894	2201894	0	+	0	1	135	113	0.0
CP008925.1	h6.sal.bam	other	2201895	2201895	0	+	1	1	136	112	1.0
CP008925.1	h6.sal.bam	other	2201896	2201896	0	+	1	0	135	112	1.0
CP008925.1	h6.sal.bam	other	2201897	2201897	0	+	1	1	136	114	1.0
CP008925.1	h6.sal.bam	other	2201898	2201898	0	+	0	1	132	116	0.0
CP008925.1	h6.sal.bam	other	2201899	2201899	0	+	2	3	134	119	2.0
CP008925.1	h6.sal.bam	other	2201900	2201900	0	+	1	1	134	116	1.0
CP008925.1	h6.sal.bam	other	2201901	2201901	0	+	1	1	133	116	1.0
CP008925.1	h6.sal.bam	other	2201902	2201902	0	+	1	3	134	115	1.0
CP008925.1	h6.sal.bam	other	2201903	2201903	0	+	1	1	135	113	1.0
CP008925.1	h6.sal.bam	other	2201904	2201904	0	+	3	0	133	119	3.0
CP008925.1	h6.sal.bam	other	2201905	2201905	0	+	0	2	133	119	0.0
CP008925.1	h6.sal.bam	other	2201906	2201906	0	+	1	1	131	125	1.0
CP008925.1	h6.sal.bam	other	2201907	2201907	0	+	0	2	127	126	0.0
CP008925.1	h6.sal.bam	other	2201908	2201908	0	+	2	0	127	125	2.0
CP008925.1	h6.sal.bam	other	2201909	2201909	0	+	1	2	127	125	1.0
CP008925.1	h6.sal.bam	other	2201910	2201910	0	+	0	0	124	124	0.0
CP008925.1	h6.sal.bam	other	2201911	2201911	0	+	0	2	124	127	0.0
CP008925.1	h6.sal.bam	other	2201912	2201912	0	+	1	4	124	129	1.0
CP008925.1	h6.sal.bam	other	2201913	2201913	0	+	0	3	120	126	0.0
CP008925.1	h6.sal.bam	other	2201914	2201914	0	+	0	7	120	126	0.0
CP008925.1	h6.sal.bam	other	2201915	2201915	0	+	0	1	120	120	0.0
CP008925.1	h6.sal.bam	other	2201916	2201916	0	+	2	2	121	119	2.0
CP008925.1	h6.sal.bam	other	2201917	2201917	0	+	2	3	122	118	2.0
CP008925.1	h6.sal.bam	other	2201918	2201918	0	+	0	2	120	116	0.0
CP008925.1	h6.sal.bam	other	2201919	2201919	0	+	5	2	124	114	5.0
CP008925.1	h6.sal.bam	other	2201920	2201920	0	+	1	0	124	114	1.0
CP008925.1	h6.sal.bam	other	2201921	2201921	0	+	1	0	119	118	1.0
CP008925.1	h6.sal.bam	other	2201922	2201922	0	+	2	0	121	118	2.0
CP008925.1	h6.sal.bam	other	2201923	2201923	0	+	1	0	118	119	1.0
CP008925.1	h6.sal.bam	other	2201924	2201924	0	+	1	0	119	123	1.0
CP008925.1	h6.sal.bam	other	2201925	2201925	0	+	2	4	120	123	2.0
CP008925.1	h6.sal.bam	other	2201926	2201926	0	+	0	2	113	121	0.0
CP008925.1	h6.sal.bam	other	2201927	2201927	0	+	5	4	118	120	5.0
CP008925.1	h6.sal.bam	other	2201928	2201928	0	+	4	0	121	118	4.0
CP008925.1	h6.sal.bam	other	2201929	2201929	0	+	0	3	119	122	0.0
CP008925.1	h6.sal.bam	other	2201930	2201930	0	+	0	0	112	121	0.0
CP008925.1	h6.sal.bam	other	2201931	2201931	0	+	3	2	112	121	3.0
CP008925.1	h6.sal.bam	other	2201932	2201932	0	+	0	1	107	122	0.0
CP008925.1	h6.sal.bam	other	2201933	2201933	0	+	1	1	107	121	1.0
CP008925.1	h6.sal.bam	other	2201934	2201934	0	+	1	1	108	120	1.0
CP008925.1	h6.sal.bam	other	2201935	2201935	0	+	3	2	110	121	3.0
CP008925.1	h6.sal.bam	other	2201936	2201936	0	+	1	2	107	120	1.0
CP008925.1	h6.sal.bam	other	2201937	2201937	0	+	2	3	109	119	2.0
CP008925.1	h6.sal.bam	other	2201938	2201938	0	+	1	2	107	118	1.0
CP008925.1	h6.sal.bam	other	2201939	2201939	0	+	0	0	104	116	0.0
CP008925.1	h6.sal.bam	other	2201940	2201940	0	+	0	2	102	117	0.0
CP008925.1	h6.sal.bam	other	2201941	2201941	0	+	1	1	103	115	1.0
CP008925.1	h6.sal.bam	other	2201942	2201942	0	+	0	2	96	116	0.0
CP008925.1	h6.sal.bam	other	2201943	2201943	0	+	1	2	96	116	1.0
CP008925.1	h6.sal.bam	other	2201944	2201944	0	+	1	0	97	114	1.0
CP008925.1	h6.sal.bam	other	2201945	2201945	0	+	3	0	99	115	3.0
CP008925.1	h6.sal.bam	other	2201946	2201946	0	+	1	0	99	115	1.0
CP008925.1	h6.sal.bam	other	2201947	2201947	0	+	0	0	97	115	0.0
CP008925.1	h6.sal.bam	other	2201948	2201948	0	+	2	2	97	117	2.0
CP008925.1	h6.sal.bam	other	2201949	2201949	0	+	1	2	95	115	1.0
CP008925.1	h6.sal.bam	other	2201950	2201950	0	+	2	2	96	114	2.0
CP008925.1	h6.sal.bam	other	2201951	2201951	0	+	1	2	95	113	1.0
CP008925.1	h6.sal.bam	other	2201952	2201952	0	+	4	0	97	112	4.0
CP008925.1	h6.sal.bam	other	2201953	2201953	0	+	1	0	97	112	1.0
CP008925.1	h6.sal.bam	other	2201954	2201954	0	+	2	3	96	113	2.0
CP008925.1	h6.sal.bam	other	2201955	2201955	0	+	2	1	96	113	2.0
CP008925.1	h6.sal.bam	other	2201956	2201956	0	+	1	3	97	114	1.0
CP008925.1	h6.sal.bam	other	2201957	2201957	0	+	5	2	98	113	5.0
CP008925.1	h6.sal.bam	other	2201958	2201958	0	+	3	0	100	116	3.0
CP008925.1	h6.sal.bam	other	2201959	2201959	0	+	4	1	103	116	4.0
CP008925.1	h6.sal.bam	other	2201960	2201960	0	+	2	0	103	117	2.0
CP008925.1	h6.sal.bam	other	2201961	2201961	0	+	3	0	104	117	3.0
CP008925.1	h6.sal.bam	other	2201962	2201962	0	+	1	2	104	118	0.6666666666666666
CP008925.1	h6.sal.bam	other	2201963	2201963	0	+	0	1	101	117	0.0
CP008925.1	h6.sal.bam	other	2201964	2201964	0	+	1	3	102	116	0.5
CP008925.1	h6.sal.bam	other	2201965	2201965	0	+	1	2	100	114	0.5
CP008925.1	h6.sal.bam	other	2201966	2201966	0	+	1	2	99	114	0.6666666666666666
CP008925.1	h6.sal.bam	other	2201967	2201967	0	+	4	3	103	112	2.6666666666666665
CP008925.1	h6.sal.bam	other	2201968	2201968	0	+	1	3	104	111	0.5
CP008925.1	h6.sal.bam	other	2201969	2201969	0	+	2	1	106	108	1.0
CP008925.1	h6.sal.bam	other	2201970	2201970	0	+	0	2	105	108	0.0
CP008925.1	h6.sal.bam	other	2201971	2201971	0	+	1	1	105	110	0.5
CP008925.1	h6.sal.bam	other	2201972	2201972	0	+	4	2	108	112	2.0
CP008925.1	h6.sal.bam	other	2201973	2201973	0	+	1	5	109	111	0.5
CP008925.1	h6.sal.bam	other	2201974	2201974	0	+	3	0	110	107	1.5
CP008925.1	h6.sal.bam	other	2201975	2201975	0	+	0	0	108	108	0.0
CP008925.1	h6.sal.bam	other	2201976	2201976	0	+	1	1	103	113	0.5
CP008925.1	h6.sal.bam	other	2201977	2201977	0	+	2	4	105	114	1.0
CP008925.1	h6.sal.bam	other	2201978	2201978	0	+	2	3	107	111	1.0
CP008925.1	h6.sal.bam	other	2201979	2201979	0	+	1	5	108	110	0.5
CP008925.1	h6.sal.bam	other	2201980	2201980	0	+	2	2	110	105	1.0
CP008925.1	h6.sal.bam	other	2201981	2201981	0	+	4	2	113	103	2.0
CP008925.1	h6.sal.bam	other	2201982	2201982	0	+	1	1	114	101	0.5
CP008925.1	h6.sal.bam	other	2201983	2201983	0	+	1	1	113	104	0.5
CP008925.1	h6.sal.bam	other	2201984	2201984	0	+	3	1	116	106	1.5
CP008925.1	h6.sal.bam	other	2201985	2201985	0	+	2	2	118	109	1.0
CP008925.1	h6.sal.bam	other	2201986	2201986	0	+	1	4	119	107	0.5
CP008925.1	h6.sal.bam	other	2201987	2201987	0	+	0	1	118	104	0.0
CP008925.1	h6.sal.bam	other	2201988	2201988	0	+	2	3	120	103	1.0
CP008925.1	h6.sal.bam	other	2201989	2201989	0	+	2	1	122	100	1.0
CP008925.1	h6.sal.bam	other	2201990	2201990	0	+	2	0	123	99	1.0
CP008925.1	h6.sal.bam	other	2201991	2201991	0	+	4	1	126	103	2.0
CP008925.1	h6.sal.bam	other	2201992	2201992	0	+	0	1	124	102	0.0
CP008925.1	h6.sal.bam	other	2201993	2201993	0	+	3	0	121	107	1.5
CP008925.1	h6.sal.bam	other	2201994	2201994	0	+	3	3	124	108	1.5
CP008925.1	h6.sal.bam	other	2201995	2201995	0	+	1	4	125	105	0.5
CP008925.1	h6.sal.bam	other	2201996	2201996	0	+	3	2	127	105	1.5
CP008925.1	h6.sal.bam	other	2201997	2201997	0	+	4	3	129	105	2.0
CP008925.1	h6.sal.bam	other	2201998	2201998	0	+	2	0	128	103	1.0
CP008925.1	h6.sal.bam	other	2201999	2201999	0	+	5	1	132	104	2.5
CP008925.1	h6.sal.bam	other	2202000	2202000	0	+	1	2	131	106	0.5
CP008925.1	h6.sal.bam	other	2202001	2202001	0	+	0	2	130	107	0.0
CP008925.1	h6.sal.bam	other	2202002	2202002	0	+	3	1	129	105	1.5
CP008925.1	h6.sal.bam	other	2202003	2202003	0	+	3	4	129	104	1.5
CP008925.1	h6.sal.bam	other	2202004	2202004	0	+	2	2	131	102	1.0
CP008925.1	h6.sal.bam	other	2202005	2202005	0	+	2	0	133	102	1.0
CP008925.1	h6.sal.bam	other	2202006	2202006	0	+	0	3	131	105	0.0
CP008925.1	h6.sal.bam	other	2202007	2202007	0	+	2	1	132	104	1.0
CP008925.1	h6.sal.bam	other	2202008	2202008	0	+	3	1	135	105	1.5
CP008925.1	h6.sal.bam	other	2202009	2202009	0	+	4	1	138	104	2.0
CP008925.1	h6.sal.bam	other	2202010	2202010	0	+	2	1	136	105	1.0
CP008925.1	h6.sal.bam	other	2202011	2202011	0	+	0	2	136	104	0.0
CP008925.1	h6.sal.bam	other	2202012	2202012	0	+	2	0	135	103	1.0
CP008925.1	h6.sal.bam	other	2202013	2202013	0	+	0	0	133	103	0.0
CP008925.1	h6.sal.bam	other	2202014	2202014	0	+	3	1	136	105	1.5
CP008925.1	h6.sal.bam	other	2202015	2202015	0	+	1	0	137	106	0.5
CP008925.1	h6.sal.bam	other	2202016	2202016	0	+	1	2	137	108	0.5
CP008925.1	h6.sal.bam	other	2202017	2202017	0	+	2	1	139	108	1.0
CP008925.1	h6.sal.bam	other	2202018	2202018	0	+	3	0	142	107	1.5
CP008925.1	h6.sal.bam	other	2202019	2202019	0	+	2	1	143	108	1.0
CP008925.1	h6.sal.bam	other	2202020	2202020	0	+	2	2	142	109	1.0
CP008925.1	h6.sal.bam	other	2202021	2202021	0	+	2	0	143	109	1.0
CP008925.1	h6.sal.bam	other	2202022	2202022	0	+	0	1	143	110	0.0
CP008925.1	h6.sal.bam	other	2202023	2202023	0	+	1	0	142	111	0.5
CP008925.1	h6.sal.bam	other	2202024	2202024	0	+	4	0	144	115	2.0
CP008925.1	h6.sal.bam	other	2202025	2202025	0	+	1	1	142	117	0.5
CP008925.1	h6.sal.bam	other	2202026	2202026	0	+	3	1	145	116	1.5
CP008925.1	h6.sal.bam	other	2202027	2202027	0	+	1	0	142	121	0.5
CP008925.1	h6.sal.bam	other	2202028	2202028	0	+	0	1	142	121	0.0
CP008925.1	h6.sal.bam	other	2202029	2202029	0	+	1	2	141	123	0.5
CP008925.1	h6.sal.bam	other	2202030	2202030	0	+	3	2	142	122	1.5
CP008925.1	h6.sal.bam	other	2202031	2202031	0	+	0	2	136	122	0.0
CP008925.1	h6.sal.bam	other	2202032	2202032	0	+	3	5	139	120	1.5
CP008925.1	h6.sal.bam	other	2202033	2202033	0	+	3	0	138	118	1.5
CP008925.1	h6.sal.bam	other	2202034	2202034	0	+	1	2	135	118	0.5
CP008925.1	h6.sal.bam	other	2202035	2202035	0	+	1	0	133	117	0.5
CP008925.1	h6.sal.bam	other	2202036	2202036	0	+	4	1	134	119	2.0
CP008925.1	h6.sal.bam	other	2202037	2202037	0	+	0	1	134	118	0.0
CP008925.1	h6.sal.bam	other	2202038	2202038	0	+	3	1	137	120	1.5
CP008925.1	h6.sal.bam	other	2202039	2202039	0	+	0	0	133	122	0.0
CP008925.1	h6.sal.bam	other	2202040	2202040	0	+	2	2	135	123	1.0
CP008925.1	h6.sal.bam	other	2202041	2202041	0	+	5	1	140	124	2.5
CP008925.1	h6.sal.bam	other	2202042	2202042	0	+	3	2	139	127	1.5
CP008925.1	h6.sal.bam	other	2202043	2202043	0	+	0	3	139	125	0.0
CP008925.1	h6.sal.bam	other	2202044	2202044	0	+	2	1	139	127	1.0
CP008925.1	h6.sal.bam	other	2202045	2202045	0	+	1	1	140	128	0.5
CP008925.1	h6.sal.bam	other	2202046	2202046	0	+	1	2	140	129	0.5
CP008925.1	h6.sal.bam	other	2202047	2202047	0	+	6	1	142	129	3.0
CP008925.1	h6.sal.bam	other	2202048	2202048	0	+	3	1	145	128	1.5
CP008925.1	h6.sal.bam	other	2202049	2202049	0	+	0	1	142	128	0.0
CP008925.1	h6.sal.bam	other	2202050	2202050	0	+	2	6	144	128	1.0
CP008925.1	h6.sal.bam	other	2202051	2202051	0	+	1	2	140	127	0.5
CP008925.1	h6.sal.bam	other	2202052	2202052	0	+	2	1	142	128	1.0
CP008925.1	h6.sal.bam	other	2202053	2202053	0	+	2	2	144	127	1.0
CP008925.1	h6.sal.bam	other	2202054	2202054	0	+	6	0	149	125	3.0
CP008925.1	h6.sal.bam	other	2202055	2202055	0	+	2	2	144	126	1.0
CP008925.1	h6.sal.bam	other	2202056	2202056	0	+	4	1	146	126	2.0
CP008925.1	h6.sal.bam	other	2202057	2202057	0	+	1	3	147	127	0.5
CP008925.1	h6.sal.bam	other	2202058	2202058	0	+	1	2	148	125	0.5
CP008925.1	h6.sal.bam	other	2202059	2202059	0	+	5	3	150	124	2.5
CP008925.1	h6.sal.bam	other	2202060	2202060	0	+	5	1	153	123	2.5
CP008925.1	h6.sal.bam	other	2202061	2202061	0	+	0	0	153	122	0.0
CP008925.1	h6.sal.bam	other	2202062	2202062	0	+	0	0	151	122	0.0
CP008925.1	h6.sal.bam	other	2202063	2202063	0	+	1	2	150	122	0.5
CP008925.1	h6.sal.bam	other	2202064	2202064	0	+	2	2	150	122	1.0
CP008925.1	h6.sal.bam	other	2202065	2202065	0	+	0	1	144	121	0.0
CP008925.1	h6.sal.bam	other	2202066	2202066	0	+	0	1	143	120	0.0
CP008925.1	h6.sal.bam	other	2202067	2202067	0	+	1	5	144	121	0.5
CP008925.1	h6.sal.bam	other	2202068	2202068	0	+	0	3	143	118	0.0
CP008925.1	h6.sal.bam	other	2202069	2202069	0	+	0	1	141	116	0.0
CP008925.1	h6.sal.bam	other	2202070	2202070	0	+	1	0	141	117	0.5
CP008925.1	h6.sal.bam	other	2202071	2202071	0	+	2	2	140	118	1.0
CP008925.1	h6.sal.bam	other	2202072	2202072	0	+	2	1	138	118	1.0
CP008925.1	h6.sal.bam	other	2202073	2202073	0	+	2	1	134	119	1.0
CP008925.1	h6.sal.bam	other	2202074	2202074	0	+	5	3	139	120	2.5
CP008925.1	h6.sal.bam	other	2202075	2202075	0	+	2	3	140	118	1.0
CP008925.1	h6.sal.bam	other	2202076	2202076	0	+	2	0	132	120	1.0
CP008925.1	h6.sal.bam	other	2202077	2202077	0	+	0	2	132	123	0.0
CP008925.1	h6.sal.bam	other	2202078	2202078	0	+	2	0	134	123	1.0
CP008925.1	h6.sal.bam	other	2202079	2202079	0	+	0	3	134	123	0.0
CP008925.1	h6.sal.bam	other	2202080	2202080	0	+	3	4	135	126	1.5
CP008925.1	h6.sal.bam	other	2202081	2202081	0	+	0	2	135	123	0.0
CP008925.1	h6.sal.bam	other	2202082	2202082	0	+	4	2	139	123	2.0
CP008925.1	h6.sal.bam	other	2202083	2202083	0	+	0	1	130	121	0.0
CP008925.1	h6.sal.bam	other	2202084	2202084	0	+	1	1	131	123	0.5
CP008925.1	h6.sal.bam	other	2202085	2202085	0	+	1	0	132	124	0.5
CP008925.1	h6.sal.bam	other	2202086	2202086	0	+	3	1	135	126	1.5
CP008925.1	h6.sal.bam	other	2202087	2202087	0	+	0	2	133	129	0.0
CP008925.1	h6.sal.bam	other	2202088	2202088	0	+	1	1	133	127	0.5
CP008925.1	h6.sal.bam	other	2202089	2202089	0	+	1	2	131	133	0.5
CP008925.1	h6.sal.bam	other	2202090	2202090	0	+	0	0	128	131	0.0
CP008925.1	h6.sal.bam	other	2202091	2202091	0	+	2	1	130	131	1.0
CP008925.1	h6.sal.bam	other	2202092	2202092	0	+	2	1	131	131	1.0
CP008925.1	h6.sal.bam	other	2202093	2202093	0	+	4	2	131	130	2.0
CP008925.1	h6.sal.bam	other	2202094	2202094	0	+	0	1	129	128	0.0
CP008925.1	h6.sal.bam	other	2202095	2202095	0	+	1	1	129	135	0.5
CP008925.1	h6.sal.bam	other	2202096	2202096	0	+	2	1	129	137	1.0
CP008925.1	h6.sal.bam	other	2202097	2202097	0	+	2	3	125	136	1.3333333333333333
CP008925.1	h6.sal.bam	other	2202098	2202098	0	+	0	4	125	134	0.0
CP008925.1	h6.sal.bam	other	2202099	2202099	0	+	2	2	127	131	1.3333333333333333
CP008925.1	h6.sal.bam	other	2202100	2202100	0	+	4	3	130	129	4.0
CP008925.1	h6.sal.bam	other	2202101	2202101	0	+	1	2	127	126	1.0
CP008925.1	h6.sal.bam	other	2202102	2202102	0	+	2	1	129	130	2.0
CP008925.1	h6.sal.bam	other	2202103	2202103	0	+	2	2	131	129	2.0
CP008925.1	h6.sal.bam	other	2202104	2202104	0	+	2	0	132	128	2.0
CP008925.1	h6.sal.bam	other	2202105	2202105	0	+	1	3	131	131	1.0
CP008925.1	h6.sal.bam	other	2202106	2202106	0	+	2	0	127	129	2.0
CP008925.1	h6.sal.bam	other	2202107	2202107	0	+	1	2	128	134	1.0
CP008925.1	h6.sal.bam	other	2202108	2202108	0	+	0	2	128	133	0.0
CP008925.1	h6.sal.bam	other	2202109	2202109	0	+	2	3	129	131	2.0
CP008925.1	h6.sal.bam	other	2202110	2202110	0	+	1	1	129	128	1.0
CP008925.1	h6.sal.bam	other	2202111	2202111	0	+	5	3	130	129	5.0
CP008925.1	h6.sal.bam	other	2202112	2202112	0	+	2	0	129	127	2.0
CP008925.1	h6.sal.bam	other	2202113	2202113	0	+	2	2	129	129	2.0
CP008925.1	h6.sal.bam	other	2202114	2202114	0	+	0	1	129	128	0.0
CP008925.1	h6.sal.bam	other	2202115	2202115	0	+	0	4	129	127	0.0
CP008925.1	h6.sal.bam	other	2202116	2202116	0	+	2	4	126	123	1.3333333333333333
CP008925.1	h6.sal.bam	other	2202117	2202117	0	+	2	3	125	119	1.0
CP008925.1	h6.sal.bam	other	2202118	2202118	0	+	1	1	125	117	0.5
CP008925.1	h6.sal.bam	other	2202119	2202119	0	+	1	3	123	117	0.5
CP008925.1	h6.sal.bam	other	2202120	2202120	0	+	3	3	125	115	1.5
CP008925.1	h6.sal.bam	other	2202121	2202121	0	+	2	0	126	112	1.0
CP008925.1	h6.sal.bam	other	2202122	2202122	0	+	5	0	128	113	2.5
CP008925.1	h6.sal.bam	other	2202123	2202123	0	+	1	1	125	113	0.5
CP008925.1	h6.sal.bam	other	2202124	2202124	0	+	0	3	125	112	0.0
CP008925.1	h6.sal.bam	other	2202125	2202125	0	+	2	2	126	115	1.0
CP008925.1	h6.sal.bam	other	2202126	2202126	0	+	1	4	126	113	0.5
CP008925.1	h6.sal.bam	other	2202127	2202127	0	+	2	0	125	109	1.0
CP008925.1	h6.sal.bam	other	2202128	2202128	0	+	5	0	128	116	3.3333333333333335
CP008925.1	h6.sal.bam	other	2202129	2202129	0	+	1	1	123	119	0.5
CP008925.1	h6.sal.bam	other	2202130	2202130	0	+	0	2	122	118	0.0
CP008925.1	h6.sal.bam	other	2202131	2202131	0	+	3	1	121	117	2.0
CP008925.1	h6.sal.bam	other	2202132	2202132	0	+	1	1	121	119	1.0
CP008925.1	h6.sal.bam	other	2202133	2202133	0	+	1	3	121	118	1.0
CP008925.1	h6.sal.bam	other	2202134	2202134	0	+	1	0	116	116	0.6666666666666666
CP008925.1	h6.sal.bam	other	2202135	2202135	0	+	2	0	114	120	1.0
CP008925.1	h6.sal.bam	other	2202136	2202136	0	+	3	0	116	122	1.5
CP008925.1	h6.sal.bam	other	2202137	2202137	0	+	2	0	118	123	1.0
CP008925.1	h6.sal.bam	other	2202138	2202138	0	+	2	3	120	126	1.0
CP008925.1	h6.sal.bam	other	2202139	2202139	0	+	1	3	119	123	0.5
CP008925.1	h6.sal.bam	other	2202140	2202140	0	+	0	0	119	125	0.0
CP008925.1	h6.sal.bam	other	2202141	2202141	0	+	3	1	121	126	1.5
CP008925.1	h6.sal.bam	other	2202142	2202142	0	+	4	3	124	129	2.0
CP008925.1	h6.sal.bam	other	2202143	2202143	0	+	0	1	124	129	0.0
CP008925.1	h6.sal.bam	other	2202144	2202144	0	+	0	1	124	128	0.0
CP008925.1	h6.sal.bam	other	2202145	2202145	0	+	0	2	122	127	0.0
CP008925.1	h6.sal.bam	other	2202146	2202146	0	+	0	2	120	131	0.0
CP008925.1	h6.sal.bam	other	2202147	2202147	0	+	0	1	115	131	0.0
CP008925.1	h6.sal.bam	other	2202148	2202148	0	+	0	2	115	130	0.0
CP008925.1	h6.sal.bam	other	2202149	2202149	0	+	4	1	112	129	2.6666666666666665
CP008925.1	h6.sal.bam	other	2202150	2202150	0	+	1	4	113	131	0.6666666666666666
CP008925.1	h6.sal.bam	other	2202151	2202151	0	+	0	4	112	129	0.0
CP008925.1	h6.sal.bam	other	2202152	2202152	0	+	3	1	115	127	2.0
CP008925.1	h6.sal.bam	other	2202153	2202153	0	+	5	2	120	128	5.0
CP008925.1	h6.sal.bam	other	2202154	2202154	0	+	1	3	121	126	1.0
CP008925.1	h6.sal.bam	other	2202155	2202155	0	+	4	1	121	124	2.6666666666666665
CP008925.1	h6.sal.bam	other	2202156	2202156	0	+	1	2	122	124	0.6666666666666666
CP008925.1	h6.sal.bam	other	2202157	2202157	0	+	4	1	123	122	2.6666666666666665
CP008925.1	h6.sal.bam	other	2202158	2202158	0	+	0	2	123	121	0.0
CP008925.1	h6.sal.bam	other	2202159	2202159	0	+	1	2	122	120	1.0
CP008925.1	h6.sal.bam	other	2202160	2202160	0	+	1	3	120	121	0.6666666666666666
CP008925.1	h6.sal.bam	other	2202161	2202161	0	+	3	3	123	120	3.0
CP008925.1	h6.sal.bam	other	2202162	2202162	0	+	3	6	126	118	3.0
CP008925.1	h6.sal.bam	other	2202163	2202163	0	+	0	1	125	112	0.0
CP008925.1	h6.sal.bam	other	2202164	2202164	0	+	2	0	126	114	2.0
CP008925.1	h6.sal.bam	other	2202165	2202165	0	+	2	1	128	114	2.0
CP008925.1	h6.sal.bam	other	2202166	2202166	0	+	4	0	130	117	4.0
CP008925.1	h6.sal.bam	other	2202167	2202167	0	+	2	3	130	117	2.0
CP008925.1	h6.sal.bam	other	2202168	2202168	0	+	1	3	127	121	1.0
CP008925.1	h6.sal.bam	other	2202169	2202169	0	+	0	2	126	121	0.0
CP008925.1	h6.sal.bam	other	2202170	2202170	0	+	2	2	127	119	1.3333333333333333
CP008925.1	h6.sal.bam	other	2202171	2202171	0	+	5	1	130	117	5.0
CP008925.1	h6.sal.bam	other	2202172	2202172	0	+	2	0	130	118	2.0
CP008925.1	h6.sal.bam	other	2202173	2202173	0	+	5	1	133	119	5.0
CP008925.1	h6.sal.bam	other	2202174	2202174	0	+	3	3	136	118	2.0
CP008925.1	h6.sal.bam	other	2202175	2202175	0	+	1	0	133	118	0.6666666666666666
CP008925.1	h6.sal.bam	other	2202176	2202176	0	+	2	3	134	120	1.3333333333333333
CP008925.1	h6.sal.bam	other	2202177	2202177	0	+	1	1	132	117	0.6666666666666666
CP008925.1	h6.sal.bam	other	2202178	2202178	0	+	1	3	131	119	0.6666666666666666
CP008925.1	h6.sal.bam	other	2202179	2202179	0	+	3	1	133	116	1.5
CP008925.1	h6.sal.bam	other	2202180	2202180	0	+	1	2	133	117	0.5
CP008925.1	h6.sal.bam	other	2202181	2202181	0	+	0	4	131	118	0.0
CP008925.1	h6.sal.bam	other	2202182	2202182	0	+	1	1	131	114	0.5
CP008925.1	h6.sal.bam	other	2202183	2202183	0	+	0	0	130	113	0.0
CP008925.1	h6.sal.bam	other	2202184	2202184	0	+	3	0	130	113	1.5
CP008925.1	h6.sal.bam	other	2202185	2202185	0	+	2	1	131	118	1.0
CP008925.1	h6.sal.bam	other	2202186	2202186	0	+	3	1	130	117	1.5
CP008925.1	h6.sal.bam	other	2202187	2202187	0	+	1	3	131	116	0.6666666666666666
CP008925.1	h6.sal.bam	other	2202188	2202188	0	+	3	0	132	114	3.0
CP008925.1	h6.sal.bam	other	2202189	2202189	0	+	0	1	132	115	0.0
CP008925.1	h6.sal.bam	other	2202190	2202190	0	+	4	0	136	114	2.6666666666666665
CP008925.1	h6.sal.bam	other	2202191	2202191	0	+	0	0	134	116	0.0
CP008925.1	h6.sal.bam	other	2202192	2202192	0	+	1	1	133	116	0.6666666666666666
CP008925.1	h6.sal.bam	other	2202193	2202193	0	+	0	2	132	115	0.0
CP008925.1	h6.sal.bam	other	2202194	2202194	0	+	3	0	134	121	2.0
CP008925.1	h6.sal.bam	other	2202195	2202195	0	+	1	1	132	121	0.6666666666666666
CP008925.1	h6.sal.bam	other	2202196	2202196	0	+	2	0	127	120	1.3333333333333333
CP008925.1	h6.sal.bam	other	2202197	2202197	0	+	1	0	128	120	0.5
CP008925.1	h6.sal.bam	other	2202198	2202198	0	+	4	4	131	124	2.0
CP008925.1	h6.sal.bam	other	2202199	2202199	0	+	1	2	130	121	0.5
CP008925.1	h6.sal.bam	other	2202200	2202200	0	+	3	1	130	121	1.5
CP008925.1	h6.sal.bam	other	2202201	2202201	0	+	5	5	135	120	2.5
CP008925.1	h6.sal.bam	other	2202202	2202202	0	+	0	2	135	115	0.0
CP008925.1	h6.sal.bam	other	2202203	2202203	0	+	0	3	129	117	0.0
CP008925.1	h6.sal.bam	other	2202204	2202204	0	+	2	1	131	116	1.0
CP008925.1	h6.sal.bam	other	2202205	2202205	0	+	5	1	133	116	3.3333333333333335
CP008925.1	h6.sal.bam	other	2202206	2202206	0	+	3	3	134	116	1.5
CP008925.1	h6.sal.bam	other	2202207	2202207	0	+	0	0	133	114	0.0
CP008925.1	h6.sal.bam	other	2202208	2202208	0	+	0	2	133	114	0.0
CP008925.1	h6.sal.bam	other	2202209	2202209	0	+	1	5	133	112	0.5
CP008925.1	h6.sal.bam	other	2202210	2202210	0	+	2	2	134	110	1.0
CP008925.1	h6.sal.bam	other	2202211	2202211	0	+	1	1	132	110	0.5
CP008925.1	h6.sal.bam	other	2202212	2202212	0	+	0	4	130	112	0.0
CP008925.1	h6.sal.bam	other	2202213	2202213	0	+	8	0	135	111	4.0
CP008925.1	h6.sal.bam	other	2202214	2202214	0	+	2	4	137	111	1.0
CP008925.1	h6.sal.bam	other	2202215	2202215	0	+	0	2	137	107	0.0
CP008925.1	h6.sal.bam	other	2202216	2202216	0	+	0	2	134	107	0.0
CP008925.1	h6.sal.bam	other	2202217	2202217	0	+	5	3	135	108	5.0
CP008925.1	h6.sal.bam	other	2202218	2202218	0	+	3	4	138	106	3.0
CP008925.1	h6.sal.bam	other	2202219	2202219	0	+	3	0	141	102	2.0
CP008925.1	h6.sal.bam	other	2202220	2202220	0	+	6	1	147	104	6.0
CP008925.1	h6.sal.bam	other	2202221	2202221	0	+	1	2	148	103	1.0
CP008925.1	h6.sal.bam	other	2202222	2202222	0	+	3	0	151	102	3.0
CP008925.1	h6.sal.bam	other	2202223	2202223	0	+	1	2	152	103	1.0
CP008925.1	h6.sal.bam	other	2202224	2202224	0	+	2	2	150	101	2.0
CP008925.1	h6.sal.bam	other	2202225	2202225	0	+	5	3	154	99	5.0
CP008925.1	h6.sal.bam	other	2202226	2202226	0	+	1	0	155	96	1.0
CP008925.1	h6.sal.bam	other	2202227	2202227	0	+	4	2	156	96	4.0
CP008925.1	h6.sal.bam	other	2202228	2202228	0	+	2	0	151	95	2.0
CP008925.1	h6.sal.bam	other	2202229	2202229	0	+	2	1	145	95	2.0
CP008925.1	h6.sal.bam	other	2202230	2202230	0	+	4	1	149	96	4.0
CP008925.1	h6.sal.bam	other	2202231	2202231	0	+	2	0	151	96	2.0
CP008925.1	h6.sal.bam	other	2202232	2202232	0	+	0	1	151	96	0.0
CP008925.1	h6.sal.bam	other	2202233	2202233	0	+	1	0	152	96	1.0
CP008925.1	h6.sal.bam	other	2202234	2202234	0	+	0	3	151	96	0.0
CP008925.1	h6.sal.bam	other	2202235	2202235	0	+	1	2	151	93	1.0
CP008925.1	h6.sal.bam	other	2202236	2202236	0	+	2	3	150	91	2.0
CP008925.1	h6.sal.bam	other	2202237	2202237	0	+	1	1	148	88	1.0
CP008925.1	h6.sal.bam	other	2202238	2202238	0	+	1	1	149	90	1.0
CP008925.1	h6.sal.bam	other	2202239	2202239	0	+	4	1	151	89	4.0
CP008925.1	h6.sal.bam	other	2202240	2202240	0	+	0	0	149	88	0.0
CP008925.1	h6.sal.bam	other	2202241	2202241	0	+	5	4	150	90	5.0
CP008925.1	h6.sal.bam	other	2202242	2202242	0	+	2	3	150	86	2.0
CP008925.1	h6.sal.bam	other	2202243	2202243	0	+	1	3	150	88	1.0
CP008925.1	h6.sal.bam	other	2202244	2202244	0	+	0	0	143	86	0.0
CP008925.1	h6.sal.bam	other	2202245	2202245	0	+	0	0	143	86	0.0
CP008925.1	h6.sal.bam	other	2202246	2202246	0	+	0	2	143	86	0.0
CP008925.1	h6.sal.bam	other	2202247	2202247	0	+	2	1	138	84	1.3333333333333333
CP008925.1	h6.sal.bam	other	2202248	2202248	0	+	1	3	139	85	1.0
CP008925.1	h6.sal.bam	other	2202249	2202249	0	+	4	2	140	85	4.0
CP008925.1	h6.sal.bam	other	2202250	2202250	0	+	3	0	140	85	3.0
CP008925.1	h6.sal.bam	other	2202251	2202251	0	+	0	0	139	91	0.0
CP008925.1	h6.sal.bam	other	2202252	2202252	0	+	0	3	138	91	0.0
CP008925.1	h6.sal.bam	other	2202253	2202253	0	+	1	0	136	88	1.0
CP008925.1	h6.sal.bam	other	2202254	2202254	0	+	3	3	139	88	3.0
CP008925.1	h6.sal.bam	other	2202255	2202255	0	+	1	3	139	90	1.0
CP008925.1	h6.sal.bam	other	2202256	2202256	0	+	2	0	141	87	2.0
CP008925.1	h6.sal.bam	other	2202257	2202257	0	+	0	0	140	87	0.0
CP008925.1	h6.sal.bam	other	2202258	2202258	0	+	1	2	141	88	1.0
CP008925.1	h6.sal.bam	other	2202259	2202259	0	+	2	3	135	90	2.0
CP008925.1	h6.sal.bam	other	2202260	2202260	0	+	3	1	138	89	3.0
CP008925.1	h6.sal.bam	other	2202261	2202261	0	+	2	2	140	88	2.0
CP008925.1	h6.sal.bam	other	2202262	2202262	0	+	1	1	140	86	1.0
CP008925.1	h6.sal.bam	other	2202263	2202263	0	+	5	2	142	85	5.0
CP008925.1	h6.sal.bam	other	2202264	2202264	0	+	1	1	142	92	1.0
CP008925.1	h6.sal.bam	other	2202265	2202265	0	+	1	2	139	90	1.0
CP008925.1	h6.sal.bam	other	2202266	2202266	0	+	0	3	139	88	0.0
CP008925.1	h6.sal.bam	other	2202267	2202267	0	+	4	1	142	86	4.0
CP008925.1	h6.sal.bam	other	2202268	2202268	0	+	1	2	143	85	1.0
CP008925.1	h6.sal.bam	other	2202269	2202269	0	+	2	0	141	99	2.0
CP008925.1	h6.sal.bam	other	2202270	2202270	0	+	0	0	141	99	0.0
CP008925.1	h6.sal.bam	other	2202271	2202271	0	+	0	3	139	100	0.0
CP008925.1	h6.sal.bam	other	2202272	2202272	0	+	1	1	139	100	1.0
CP008925.1	h6.sal.bam	other	2202273	2202273	0	+	1	2	136	99	1.0
CP008925.1	h6.sal.bam	other	2202274	2202274	0	+	2	0	137	99	2.0
CP008925.1	h6.sal.bam	other	2202275	2202275	0	+	0	1	133	99	0.0
CP008925.1	h6.sal.bam	other	2202276	2202276	0	+	1	2	130	98	1.0
CP008925.1	h6.sal.bam	other	2202277	2202277	0	+	2	2	132	96	2.0
CP008925.1	h6.sal.bam	other	2202278	2202278	0	+	2	1	134	109	2.0
CP008925.1	h6.sal.bam	other	2202279	2202279	0	+	1	1	133	110	1.0
CP008925.1	h6.sal.bam	other	2202280	2202280	0	+	1	1	130	110	1.0
CP008925.1	h6.sal.bam	other	2202281	2202281	0	+	5	1	132	109	5.0
CP008925.1	h6.sal.bam	other	2202282	2202282	0	+	1	0	133	108	1.0
CP008925.1	h6.sal.bam	other	2202283	2202283	0	+	2	0	133	108	2.0
CP008925.1	h6.sal.bam	other	2202284	2202284	0	+	2	3	133	108	2.0
CP008925.1	h6.sal.bam	other	2202285	2202285	0	+	2	3	135	269	2.0
CP008925.1	h6.sal.bam	other	2202286	2202286	0	+	1	2	136	282	1.0
CP008925.1	h6.sal.bam	other	2202287	2202287	0	+	3	3	139	280	3.0
CP008925.1	h6.sal.bam	other	2202288	2202288	0	+	0	0	131	278	0.0
CP008925.1	h6.sal.bam	other	2202289	2202289	0	+	1	0	130	278	1.0
CP008925.1	h6.sal.bam	other	2202290	2202290	0	+	2	2	132	284	2.0
CP008925.1	h6.sal.bam	other	2202291	2202291	0	+	3	3	135	284	3.0
CP008925.1	h6.sal.bam	other	2202292	2202292	0	+	2	0	132	281	2.0
CP008925.1	h6.sal.bam	other	2202293	2202293	0	+	1	1	130	282	1.0
CP008925.1	h6.sal.bam	other	2202294	2202294	0	+	2	1	129	284	2.0
CP008925.1	h6.sal.bam	other	2202295	2202295	0	+	0	0	123	285	0.0
CP008925.1	h6.sal.bam	other	2202296	2202296	0	+	3	1	125	286	3.0
CP008925.1	h6.sal.bam	other	2202297	2202297	0	+	3	1	125	288	3.0
CP008925.1	h6.sal.bam	other	2202298	2202298	0	+	1	0	125	288	1.0
CP008925.1	h6.sal.bam	other	2202299	2202299	0	+	1	0	124	288	1.0
CP008925.1	h6.sal.bam	other	2202300	2202300	0	+	6	0	124	288	6.0
CP008925.1	h6.sal.bam	other	2202301	2202301	0	+	1	0	124	288	1.0
CP008925.1	h6.sal.bam	other	2202302	2202302	0	+	2	1	121	291	2.0
CP008925.1	h6.sal.bam	other	2202303	2202303	0	+	0	0	117	291	0.0
CP008925.1	h6.sal.bam	other	2202304	2202304	0	+	0	2	117	291	0.0
CP008925.1	h6.sal.bam	other	2202305	2202305	0	+	1	1	115	290	1.0
CP008925.1	h6.sal.bam	other	2202306	2202306	0	+	0	1	113	289	0.0
CP008925.1	h6.sal.bam	other	2202307	2202307	0	+	2	1	114	288	2.0
CP008925.1	h6.sal.bam	other	2202308	2202308	0	+	1	0	114	287	1.0
CP008925.1	h6.sal.bam	other	2202309	2202309	0	+	3	0	115	290	3.0
CP008925.1	h6.sal.bam	other	2202310	2202310	0	+	0	0	115	290	0.0
CP008925.1	h6.sal.bam	other	2202311	2202311	0	+	0	0	113	293	0.0
CP008925.1	h6.sal.bam	other	2202312	2202312	0	+	4	3	116	296	4.0
CP008925.1	h6.sal.bam	other	2202313	2202313	0	+	1	1	116	293	1.0
CP008925.1	h6.sal.bam	other	2202314	2202314	0	+	0	1	112	293	0.0
CP008925.1	h6.sal.bam	other	2202315	2202315	0	+	1	1	113	294	1.0
CP008925.1	h6.sal.bam	other	2202316	2202316	0	+	0	0	108	294	0.0
CP008925.1	h6.sal.bam	other	2202317	2202317	0	+	0	2	107	294	0.0
CP008925.1	h6.sal.bam	other	2202318	2202318	0	+	7	1	113	292	7.0
CP008925.1	h6.sal.bam	other	2202319	2202319	0	+	0	0	113	292	0.0
CP008925.1	h6.sal.bam	other	2202320	2202320	0	+	1	0	114	292	1.0
CP008925.1	h6.sal.bam	other	2202321	2202321	0	+	1	0	113	293	1.0
CP008925.1	h6.sal.bam	other	2202322	2202322	0	+	0	2	113	293	0.0
CP008925.1	h6.sal.bam	other	2202323	2202323	0	+	1	6	113	292	1.0
CP008925.1	h6.sal.bam	other	2202324	2202324	0	+	1	1	110	287	1.0
CP008925.1	h6.sal.bam	other	2202325	2202325	0	+	0	5	107	287	0.0
CP008925.1	h6.sal.bam	other	2202326	2202326	0	+	3	1	110	284	3.0
CP008925.1	h6.sal.bam	other	2202327	2202327	0	+	1	0	111	285	1.0
CP008925.1	h6.sal.bam	other	2202328	2202328	0	+	1	2	112	285	1.0
CP008925.1	h6.sal.bam	other	2202329	2202329	0	+	0	2	109	283	0.0
CP008925.1	h6.sal.bam	other	2202330	2202330	0	+	1	0	109	283	1.0
CP008925.1	h6.sal.bam	other	2202331	2202331	0	+	1	0	108	284	1.0
CP008925.1	h6.sal.bam	other	2202332	2202332	0	+	2	0	104	285	2.0
CP008925.1	h6.sal.bam	other	2202333	2202333	0	+	1	4	105	286	1.0
CP008925.1	h6.sal.bam	other	2202334	2202334	0	+	0	3	103	282	0.0
CP008925.1	h6.sal.bam	other	2202335	2202335	0	+	1	0	104	281	1.0
CP008925.1	h6.sal.bam	other	2202336	2202336	0	+	0	1	104	282	0.0
CP008925.1	h6.sal.bam	GTTC	2202337	2202337	2202345	+	0	2	103	281	0.0
CP008925.1	h6.sal.bam	other	2202338	2202338	0	+	1	5	100	281	1.0
CP008925.1	h6.sal.bam	GTTC	2202339	2202339	2202345	+	1	0	100	276	1.0
CP008925.1	h6.sal.bam	other	2202340	2202340	0	+	1	0	100	277	1.0
CP008925.1	h6.sal.bam	other	2202341	2202341	0	+	0	0	100	278	0.0
CP008925.1	h6.sal.bam	GTTC	2202342	2202342	2202350	+	1	17	97	280	1.0
CP008925.1	h6.sal.bam	other	2202343	2202343	0	+	0	1	94	264	0.0
CP008925.1	h6.sal.bam	GTTC	2202344	2202344	2202350	+	20	1	114	264	20.0
CP008925.1	h6.sal.bam	other	2202345	2202345	0	+	0	0	114	265	0.0
CP008925.1	h6.sal.bam	other	2202346	2202346	0	+	0	0	114	265	0.0
CP008925.1	h6.sal.bam	other	2202347	2202347	0	+	1	0	114	265	1.0
CP008925.1	h6.sal.bam	other	2202348	2202348	0	+	1	2	113	265	1.0
CP008925.1	h6.sal.bam	other	2202349	2202349	0	+	2	1	113	263	2.0
CP008925.1	h6.sal.bam	other	2202350	2202350	0	+	1	0	114	267	1.0
CP008925.1	h6.sal.bam	other	2202351	2202351	0	+	5	1	118	267	5.0
CP008925.1	h6.sal.bam	other	2202352	2202352	0	+	1	13	117	266	1.0
CP008925.1	h6.sal.bam	other	2202353	2202353	0	+	0	2	114	254	0.0
CP008925.1	h6.sal.bam	GTTC	2202354	2202354	2202345	+	2	1	115	252	2.0
CP008925.1	h6.sal.bam	other	2202355	2202355	0	+	0	0	108	252	0.0
CP008925.1	h6.sal.bam	GTTC	2202356	2202356	2202345	+	6	1	114	254	6.0
CP008925.1	h6.sal.bam	other	2202357	2202357	0	+	1	0	112	253	1.0
CP008925.1	h6.sal.bam	other	2202358	2202358	0	+	1	0	112	255	1.0
CP008925.1	h6.sal.bam	GTTC	2202359	2202359	2202350	+	0	185	112	256	0.0
CP008925.1	h6.sal.bam	other	2202360	2202360	0	+	0	1	105	73	0.0
CP008925.1	h6.sal.bam	GTTC	2202361	2202361	2202350	+	189	0	293	76	189.0
CP008925.1	h6.sal.bam	other	2202362	2202362	0	+	9	2	299	76	9.0
CP008925.1	h6.sal.bam	other	2202363	2202363	0	+	2	1	299	74	2.0
CP008925.1	h6.sal.bam	other	2202364	2202364	0	+	1	1	300	73	1.0
CP008925.1	h6.sal.bam	other	2202365	2202365	0	+	5	1	304	77	5.0
CP008925.1	h6.sal.bam	other	2202366	2202366	0	+	3	0	307	76	3.0
CP008925.1	h6.sal.bam	other	2202367	2202367	0	+	2	0	307	76	2.0
CP008925.1	h6.sal.bam	other	2202368	2202368	0	+	3	2	309	76	3.0
CP008925.1	h6.sal.bam	other	2202369	2202369	0	+	1	2	309	75	1.0
CP008925.1	h6.sal.bam	other	2202370	2202370	0	+	2	1	309	74	2.0
CP008925.1	h6.sal.bam	other	2202371	2202371	0	+	1	2	310	73	1.0
CP008925.1	h6.sal.bam	other	2202372	2202372	0	+	4	1	310	73	4.0
CP008925.1	h6.sal.bam	other	2202373	2202373	0	+	5	0	315	73	5.0
CP008925.1	h6.sal.bam	other	2202374	2202374	0	+	1	0	315	75	1.0
CP008925.1	h6.sal.bam	other	2202375	2202375	0	+	0	2	309	76	0.0
CP008925.1	h6.sal.bam	other	2202376	2202376	0	+	2	1	311	78	2.0
CP008925.1	h6.sal.bam	other	2202377	2202377	0	+	0	1	309	80	0.0
CP008925.1	h6.sal.bam	other	2202378	2202378	0	+	3	1	312	81	3.0
CP008925.1	h6.sal.bam	other	2202379	2202379	0	+	1	0	313	80	1.0
CP008925.1	h6.sal.bam	other	2202380	2202380	0	+	3	0	314	80	3.0
CP008925.1	h6.sal.bam	other	2202381	2202381	0	+	1	0	315	86	1.0
CP008925.1	h6.sal.bam	other	2202382	2202382	0	+	0	0	313	88	0.0
CP008925.1	h6.sal.bam	other	2202383	2202383	0	+	0	5	311	89	0.0
CP008925.1	h6.sal.bam	other	2202384	2202384	0	+	1	1	309	92	1.0
CP008925.1	h6.sal.bam	other	2202385	2202385	0	+	2	1	311	92	2.0
CP008925.1	h6.sal.bam	other	2202386	2202386	0	+	2	2	313	92	2.0
CP008925.1	h6.sal.bam	other	2202387	2202387	0	+	7	0	318	92	7.0
CP008925.1	h6.sal.bam	other	2202388	2202388	0	+	3	1	321	92	3.0
CP008925.1	h6.sal.bam	other	2202389	2202389	0	+	0	2	321	91	0.0
CP008925.1	h6.sal.bam	other	2202390	2202390	0	+	2	1	322	91	2.0
CP008925.1	h6.sal.bam	other	2202391	2202391	0	+	0	0	321	92	0.0
CP008925.1	h6.sal.bam	other	2202392	2202392	0	+	1	0	322	92	1.0
CP008925.1	h6.sal.bam	other	2202393	2202393	0	+	0	1	316	96	0.0
CP008925.1	h6.sal.bam	other	2202394	2202394	0	+	1	0	317	95	1.0
CP008925.1	h6.sal.bam	other	2202395	2202395	0	+	1	1	317	95	1.0
CP008925.1	h6.sal.bam	other	2202396	2202396	0	+	2	0	318	94	2.0
CP008925.1	h6.sal.bam	other	2202397	2202397	0	+	1	1	319	94	1.0
CP008925.1	h6.sal.bam	other	2202398	2202398	0	+	0	1	318	98	0.0
CP008925.1	h6.sal.bam	other	2202399	2202399	0	+	0	1	317	98	0.0
CP008925.1	h6.sal.bam	other	2202400	2202400	0	+	2	2	319	97	2.0
CP008925.1	h6.sal.bam	other	2202401	2202401	0	+	0	2	316	95	0.0
CP008925.1	h6.sal.bam	other	2202402	2202402	0	+	1	0	316	96	1.0
CP008925.1	h6.sal.bam	other	2202403	2202403	0	+	6	1	321	101	6.0
CP008925.1	h6.sal.bam	other	2202404	2202404	0	+	0	1	320	100	0.0
CP008925.1	h6.sal.bam	other	2202405	2202405	0	+	0	1	317	106	0.0
CP008925.1	h6.sal.bam	other	2202406	2202406	0	+	0	1	316	105	0.0
CP008925.1	h6.sal.bam	other	2202407	2202407	0	+	2	1	316	104	2.0
CP008925.1	h6.sal.bam	other	2202408	2202408	0	+	1	0	317	106	1.0
CP008925.1	h6.sal.bam	other	2202409	2202409	0	+	1	2	318	109	1.0
CP008925.1	h6.sal.bam	other	2202410	2202410	0	+	0	1	317	110	0.0
CP008925.1	h6.sal.bam	other	2202411	2202411	0	+	0	1	316	111	0.0
CP008925.1	h6.sal.bam	other	2202412	2202412	0	+	0	1	316	114	0.0
CP008925.1	h6.sal.bam	other	2202413	2202413	0	+	1	1	316	115	1.0
CP008925.1	h6.sal.bam	other	2202414	2202414	0	+	1	1	316	114	1.0
CP008925.1	h6.sal.bam	other	2202415	2202415	0	+	1	2	316	113	1.0
CP008925.1	h6.sal.bam	other	2202416	2202416	0	+	1	1	313	120	1.0
CP008925.1	h6.sal.bam	other	2202417	2202417	0	+	0	0	310	122	0.0
CP008925.1	h6.sal.bam	other	2202418	2202418	0	+	0	1	309	123	0.0
CP008925.1	h6.sal.bam	other	2202419	2202419	0	+	1	2	294	127	1.0
CP008925.1	h6.sal.bam	other	2202420	2202420	0	+	1	0	294	126	1.0
CP008925.1	h6.sal.bam	other	2202421	2202421	0	+	1	2	295	128	1.0
CP008925.1	h6.sal.bam	other	2202422	2202422	0	+	3	0	298	127	3.0
CP008925.1	h6.sal.bam	other	2202423	2202423	0	+	1	1	296	128	1.0
CP008925.1	h6.sal.bam	other	2202424	2202424	0	+	3	2	299	127	3.0
CP008925.1	h6.sal.bam	other	2202425	2202425	0	+	1	0	299	130	1.0
CP008925.1	h6.sal.bam	other	2202426	2202426	0	+	4	1	297	133	4.0
CP008925.1	h6.sal.bam	other	2202427	2202427	0	+	0	0	297	133	0.0
CP008925.1	h6.sal.bam	other	2202428	2202428	0	+	0	0	296	135	0.0
CP008925.1	h6.sal.bam	other	2202429	2202429	0	+	0	3	295	135	0.0
CP008925.1	h6.sal.bam	GAAC	2202430	2202430	2202438	+	1	1	295	133	1.0
CP008925.1	h6.sal.bam	other	2202431	2202431	0	+	0	1	287	132	0.0
CP008925.1	h6.sal.bam	GAAC	2202432	2202432	2202438	+	5	2	291	131	5.0
CP008925.1	h6.sal.bam	other	2202433	2202433	0	+	1	1	290	129	1.0
CP008925.1	h6.sal.bam	other	2202434	2202434	0	+	2	2	291	131	2.0
CP008925.1	h6.sal.bam	other	2202435	2202435	0	+	0	2	289	129	0.0
CP008925.1	h6.sal.bam	other	2202436	2202436	0	+	4	0	117	127	4.0
CP008925.1	h6.sal.bam	other	2202437	2202437	0	+	1	0	109	131	1.0
CP008925.1	h6.sal.bam	other	2202438	2202438	0	+	0	3	107	135	0.0
CP008925.1	h6.sal.bam	other	2202439	2202439	0	+	2	2	103	135	2.0
CP008925.1	h6.sal.bam	other	2202440	2202440	0	+	1	0	101	133	1.0
CP008925.1	h6.sal.bam	other	2202441	2202441	0	+	0	0	101	138	0.0
CP008925.1	h6.sal.bam	other	2202442	2202442	0	+	1	0	97	141	1.0
CP008925.1	h6.sal.bam	other	2202443	2202443	0	+	0	1	96	143	0.0
CP008925.1	h6.sal.bam	other	2202444	2202444	0	+	0	1	94	144	0.0
CP008925.1	h6.sal.bam	other	2202445	2202445	0	+	0	0	93	143	0.0
CP008925.1	h6.sal.bam	other	2202446	2202446	0	+	2	2	95	143	2.0
CP008925.1	h6.sal.bam	GAAC	2202447	2202447	2202438	+	0	1	91	141	0.0
CP008925.1	h6.sal.bam	other	2202448	2202448	0	+	1	2	87	140	1.0
CP008925.1	h6.sal.bam	GAAC	2202449	2202449	2202438	+	3	1	89	148	3.0
CP008925.1	h6.sal.bam	other	2202450	2202450	0	+	1	4	90	147	1.0
CP008925.1	h6.sal.bam	other	2202451	2202451	0	+	3	3	91	143	3.0
CP008925.1	h6.sal.bam	other	2202452	2202452	0	+	4	2	95	140	4.0
CP008925.1	h6.sal.bam	other	2202453	2202453	0	+	2	3	94	140	2.0
CP008925.1	h6.sal.bam	GAAC	2202454	2202454	2202462	+	1	3	94	143	1.0
CP008925.1	h6.sal.bam	other	2202455	2202455	0	+	7	2	98	140	7.0
CP008925.1	h6.sal.bam	GAAC	2202456	2202456	2202462	+	4	1	101	140	4.0
CP008925.1	h6.sal.bam	other	2202457	2202457	0	+	2	4	102	140	2.0
CP008925.1	h6.sal.bam	other	2202458	2202458	0	+	0	4	102	138	0.0
CP008925.1	h6.sal.bam	other	2202459	2202459	0	+	2	1	104	135	2.0
CP008925.1	h6.sal.bam	other	2202460	2202460	0	+	3	2	105	135	3.0
CP008925.1	h6.sal.bam	other	2202461	2202461	0	+	6	1	109	134	6.0
CP008925.1	h6.sal.bam	other	2202462	2202462	0	+	0	0	102	133	0.0
CP008925.1	h6.sal.bam	other	2202463	2202463	0	+	4	2	103	137	4.0
CP008925.1	h6.sal.bam	other	2202464	2202464	0	+	1	0	102	135	1.0
CP008925.1	h6.sal.bam	other	2202465	2202465	0	+	3	2	105	136	3.0
CP008925.1	h6.sal.bam	other	2202466	2202466	0	+	2	4	106	135	2.0
CP008925.1	h6.sal.bam	other	2202467	2202467	0	+	1	0	107	132	1.0
CP008925.1	h6.sal.bam	other	2202468	2202468	0	+	0	0	106	133	0.0
CP008925.1	h6.sal.bam	other	2202469	2202469	0	+	0	0	105	134	0.0
CP008925.1	h6.sal.bam	other	2202470	2202470	0	+	2	1	104	134	2.0
CP008925.1	h6.sal.bam	GAAC	2202471	2202471	2202462	+	2	4	106	135	2.0
CP008925.1	h6.sal.bam	other	2202472	2202472	0	+	1	0	107	133	1.0
CP008925.1	h6.sal.bam	GAAC	2202473	2202473	2202462	+	1	1	108	137	1.0
CP008925.1	h6.sal.bam	other	2202474	2202474	0	+	1	3	109	138	1.0
CP008925.1	h6.sal.bam	other	2202475	2202475	0	+	6	0	113	138	6.0
CP008925.1	h6.sal.bam	other	2202476	2202476	0	+	1	4	114	138	1.0
CP008925.1	h6.sal.bam	other	2202477	2202477	0	+	1	1	108	139	1.0
CP008925.1	h6.sal.bam	other	2202478	2202478	0	+	1	4	109	139	1.0
CP008925.1	h6.sal.bam	other	2202479	2202479	0	+	3	3	112	136	3.0
CP008925.1	h6.sal.bam	other	2202480	2202480	0	+	3	1	115	134	3.0
CP008925.1	h6.sal.bam	other	2202481	2202481	0	+	2	1	117	133	2.0
CP008925.1	h6.sal.bam	other	2202482	2202482	0	+	3	2	118	142	3.0
CP008925.1	h6.sal.bam	other	2202483	2202483	0	+	2	4	119	140	2.0
CP008925.1	h6.sal.bam	other	2202484	2202484	0	+	0	4	118	136	0.0
CP008925.1	h6.sal.bam	other	2202485	2202485	0	+	1	2	119	139	1.0
CP008925.1	h6.sal.bam	other	2202486	2202486	0	+	2	3	121	137	2.0
CP008925.1	h6.sal.bam	other	2202487	2202487	0	+	1	1	121	135	1.0
CP008925.1	h6.sal.bam	other	2202488	2202488	0	+	1	6	122	134	1.0
CP008925.1	h6.sal.bam	other	2202489	2202489	0	+	3	1	124	130	3.0
CP008925.1	h6.sal.bam	other	2202490	2202490	0	+	2	2	125	130	2.0
CP008925.1	h6.sal.bam	other	2202491	2202491	0	+	3	3	127	128	3.0
CP008925.1	h6.sal.bam	other	2202492	2202492	0	+	0	2	127	125	0.0
CP008925.1	h6.sal.bam	other	2202493	2202493	0	+	2	5	129	125	2.0
CP008925.1	h6.sal.bam	other	2202494	2202494	0	+	1	1	129	120	1.0
CP008925.1	h6.sal.bam	other	2202495	2202495	0	+	1	3	129	121	1.0
CP008925.1	h6.sal.bam	other	2202496	2202496	0	+	2	1	130	120	2.0
CP008925.1	h6.sal.bam	other	2202497	2202497	0	+	0	1	126	119	0.0
CP008925.1	h6.sal.bam	other	2202498	2202498	0	+	1	4	127	120	0.6666666666666666
CP008925.1	h6.sal.bam	other	2202499	2202499	0	+	1	0	123	118	0.6666666666666666
CP008925.1	h6.sal.bam	other	2202500	2202500	0	+	4	3	124	121	2.6666666666666665
CP008925.1	h6.sal.bam	other	2202501	2202501	0	+	3	0	127	118	2.0
CP008925.1	h6.sal.bam	other	2202502	2202502	0	+	1	2	128	118	1.0
CP008925.1	h6.sal.bam	other	2202503	2202503	0	+	2	0	130	119	2.0
CP008925.1	h6.sal.bam	other	2202504	2202504	0	+	1	0	131	124	1.0
CP008925.1	h6.sal.bam	other	2202505	2202505	0	+	3	0	133	126	3.0
CP008925.1	h6.sal.bam	other	2202506	2202506	0	+	0	1	133	126	0.0
CP008925.1	h6.sal.bam	other	2202507	2202507	0	+	1	0	129	127	1.0
CP008925.1	h6.sal.bam	other	2202508	2202508	0	+	1	2	129	128	1.0
CP008925.1	h6.sal.bam	other	2202509	2202509	0	+	2	0	129	126	2.0
CP008925.1	h6.sal.bam	other	2202510	2202510	0	+	0	3	129	134	0.0
CP008925.1	h6.sal.bam	other	2202511	2202511	0	+	1	1	125	132	1.0
CP008925.1	h6.sal.bam	other	2202512	2202512	0	+	4	5	129	133	4.0
CP008925.1	h6.sal.bam	other	2202513	2202513	0	+	2	2	131	128	2.0
CP008925.1	h6.sal.bam	other	2202514	2202514	0	+	2	0	130	129	2.0
CP008925.1	h6.sal.bam	other	2202515	2202515	0	+	1	6	131	129	1.0
CP008925.1	h6.sal.bam	other	2202516	2202516	0	+	2	3	133	123	2.0
CP008925.1	h6.sal.bam	other	2202517	2202517	0	+	0	1	132	125	0.0
CP008925.1	h6.sal.bam	other	2202518	2202518	0	+	1	2	133	124	1.0
CP008925.1	h6.sal.bam	other	2202519	2202519	0	+	2	3	135	123	2.0
CP008925.1	h6.sal.bam	other	2202520	2202520	0	+	1	3	134	120	1.0
CP008925.1	h6.sal.bam	other	2202521	2202521	0	+	2	0	136	117	2.0
CP008925.1	h6.sal.bam	other	2202522	2202522	0	+	1	1	137	117	1.0
CP008925.1	h6.sal.bam	other	2202523	2202523	0	+	2	4	138	116	2.0
CP008925.1	h6.sal.bam	other	2202524	2202524	0	+	2	0	137	119	2.0
CP008925.1	h6.sal.bam	other	2202525	2202525	0	+	1	0	137	121	1.0
CP008925.1	h6.sal.bam	other	2202526	2202526	0	+	2	0	136	121	2.0
CP008925.1	h6.sal.bam	other	2202527	2202527	0	+	4	1	134	124	4.0
CP008925.1	h6.sal.bam	other	2202528	2202528	0	+	0	6	134	126	0.0
CP008925.1	h6.sal.bam	other	2202529	2202529	0	+	0	0	125	122	0.0
CP008925.1	h6.sal.bam	other	2202530	2202530	0	+	3	2	128	122	3.0
CP008925.1	h6.sal.bam	other	2202531	2202531	0	+	4	1	128	122	4.0
CP008925.1	h6.sal.bam	other	2202532	2202532	0	+	4	2	130	123	4.0
CP008925.1	h6.sal.bam	other	2202533	2202533	0	+	1	1	131	121	1.0
CP008925.1	h6.sal.bam	other	2202534	2202534	0	+	0	1	129	125	0.0
CP008925.1	h6.sal.bam	other	2202535	2202535	0	+	3	1	127	125	3.0
CP008925.1	h6.sal.bam	other	2202536	2202536	0	+	0	0	122	127	0.0
CP008925.1	h6.sal.bam	other	2202537	2202537	0	+	2	4	124	129	2.0
CP008925.1	h6.sal.bam	other	2202538	2202538	0	+	1	1	122	130	1.0
CP008925.1	h6.sal.bam	other	2202539	2202539	0	+	3	1	124	129	3.0
CP008925.1	h6.sal.bam	other	2202540	2202540	0	+	1	1	123	128	1.0
CP008925.1	h6.sal.bam	other	2202541	2202541	0	+	0	1	121	130	0.0
CP008925.1	h6.sal.bam	other	2202542	2202542	0	+	1	1	121	130	1.0
CP008925.1	h6.sal.bam	other	2202543	2202543	0	+	1	2	122	129	1.0
CP008925.1	h6.sal.bam	other	2202544	2202544	0	+	0	0	120	131	0.0
CP008925.1	h6.sal.bam	other	2202545	2202545	0	+	0	2	117	131	0.0
CP008925.1	h6.sal.bam	other	2202546	2202546	0	+	2	3	119	131	2.0
CP008925.1	h6.sal.bam	other	2202547	2202547	0	+	1	3	120	131	1.0
CP008925.1	h6.sal.bam	other	2202548	2202548	0	+	3	2	122	128	3.0
CP008925.1	h6.sal.bam	other	2202549	2202549	0	+	5	3	120	132	5.0
CP008925.1	h6.sal.bam	other	2202550	2202550	0	+	0	3	120	129	0.0
CP008925.1	h6.sal.bam	other	2202551	2202551	0	+	2	2	121	128	2.0
CP008925.1	h6.sal.bam	other	2202552	2202552	0	+	1	0	121	126	1.0
CP008925.1	h6.sal.bam	other	2202553	2202553	0	+	2	1	122	128	2.0
CP008925.1	h6.sal.bam	other	2202554	2202554	0	+	0	1	119	130	0.0
CP008925.1	h6.sal.bam	other	2202555	2202555	0	+	2	2	116	133	2.0
CP008925.1	h6.sal.bam	other	2202556	2202556	0	+	0	7	116	131	0.0
CP008925.1	h6.sal.bam	other	2202557	2202557	0	+	5	5	117	128	5.0
CP008925.1	h6.sal.bam	other	2202558	2202558	0	+	6	1	121	125	6.0
CP008925.1	h6.sal.bam	other	2202559	2202559	0	+	0	1	120	125	0.0
CP008925.1	h6.sal.bam	other	2202560	2202560	0	+	5	0	125	125	5.0
CP008925.1	h6.sal.bam	other	2202561	2202561	0	+	6	2	129	130	6.0
CP008925.1	h6.sal.bam	other	2202562	2202562	0	+	1	1	130	128	1.0
CP008925.1	h6.sal.bam	other	2202563	2202563	0	+	0	0	129	128	0.0
CP008925.1	h6.sal.bam	other	2202564	2202564	0	+	1	1	126	136	1.0
CP008925.1	h6.sal.bam	other	2202565	2202565	0	+	0	0	121	135	0.0
CP008925.1	h6.sal.bam	other	2202566	2202566	0	+	0	2	121	135	0.0
CP008925.1	h6.sal.bam	other	2202567	2202567	0	+	2	0	123	133	2.0
CP008925.1	h6.sal.bam	other	2202568	2202568	0	+	0	1	121	137	0.0
CP008925.1	h6.sal.bam	other	2202569	2202569	0	+	1	2	121	138	1.0
CP008925.1	h6.sal.bam	other	2202570	2202570	0	+	1	2	121	138	1.0
CP008925.1	h6.sal.bam	other	2202571	2202571	0	+	1	0	120	136	1.0
CP008925.1	h6.sal.bam	other	2202572	2202572	0	+	3	3	123	140	3.0
CP008925.1	h6.sal.bam	other	2202573	2202573	0	+	6	1	128	142	6.0
CP008925.1	h6.sal.bam	other	2202574	2202574	0	+	4	3	127	143	4.0
CP008925.1	h6.sal.bam	other	2202575	2202575	0	+	3	0	130	140	3.0
CP008925.1	h6.sal.bam	other	2202576	2202576	0	+	2	3	128	143	2.0
CP008925.1	h6.sal.bam	other	2202577	2202577	0	+	0	2	126	140	0.0
CP008925.1	h6.sal.bam	other	2202578	2202578	0	+	0	3	126	141	0.0
CP008925.1	h6.sal.bam	other	2202579	2202579	0	+	2	2	127	139	2.0
CP008925.1	h6.sal.bam	other	2202580	2202580	0	+	0	0	124	138	0.0
CP008925.1	h6.sal.bam	other	2202581	2202581	0	+	0	2	124	139	0.0
CP008925.1	h6.sal.bam	other	2202582	2202582	0	+	1	1	124	139	1.0
CP008925.1	h6.sal.bam	other	2202583	2202583	0	+	1	6	125	140	1.0
CP008925.1	h6.sal.bam	other	2202584	2202584	0	+	3	2	126	135	3.0
CP008925.1	h6.sal.bam	other	2202585	2202585	0	+	2	1	128	133	2.0
CP008925.1	h6.sal.bam	other	2202586	2202586	0	+	0	1	127	135	0.0
CP008925.1	h6.sal.bam	other	2202587	2202587	0	+	2	0	125	134	2.0
CP008925.1	h6.sal.bam	other	2202588	2202588	0	+	2	3	125	134	2.0
CP008925.1	h6.sal.bam	other	2202589	2202589	0	+	1	0	123	136	1.0
CP008925.1	h6.sal.bam	other	2202590	2202590	0	+	0	0	123	137	0.0
CP008925.1	h6.sal.bam	other	2202591	2202591	0	+	1	5	121	140	1.0
CP008925.1	h6.sal.bam	other	2202592	2202592	0	+	2	0	123	144	2.0
CP008925.1	h6.sal.bam	other	2202593	2202593	0	+	1	1	123	144	1.0
CP008925.1	h6.sal.bam	other	2202594	2202594	0	+	1	3	122	148	1.0
CP008925.1	h6.sal.bam	other	2202595	2202595	0	+	1	1	122	147	1.0
CP008925.1	h6.sal.bam	other	2202596	2202596	0	+	1	1	122	148	1.0
CP008925.1	h6.sal.bam	other	2202597	2202597	0	+	1	0	122	148	1.0
CP008925.1	h6.sal.bam	other	2202598	2202598	0	+	2	2	122	149	2.0
CP008925.1	h6.sal.bam	other	2202599	2202599	0	+	2	3	122	151	2.0
CP008925.1	h6.sal.bam	GTTC	2202600	2202600	2202608	+	2	0	117	150	2.0
CP008925.1	h6.sal.bam	other	2202601	2202601	0	+	1	2	118	151	1.0
CP008925.1	h6.sal.bam	GTTC	2202602	2202602	2202608	+	3	3	121	149	3.0
CP008925.1	h6.sal.bam	other	2202603	2202603	0	+	1	2	122	148	1.0
CP008925.1	h6.sal.bam	other	2202604	2202604	0	+	1	0	111	148	1.0
CP008925.1	h6.sal.bam	other	2202605	2202605	0	+	1	2	112	149	1.0
CP008925.1	h6.sal.bam	other	2202606	2202606	0	+	0	2	112	148	0.0
CP008925.1	h6.sal.bam	other	2202607	2202607	0	+	0	4	112	146	0.0
CP008925.1	h6.sal.bam	other	2202608	2202608	0	+	3	1	115	145	3.0
CP008925.1	h6.sal.bam	other	2202609	2202609	0	+	1	1	116	144	1.0
CP008925.1	h6.sal.bam	other	2202610	2202610	0	+	0	3	113	146	0.0
CP008925.1	h6.sal.bam	other	2202611	2202611	0	+	1	2	114	148	1.0
CP008925.1	h6.sal.bam	other	2202612	2202612	0	+	3	5	115	150	3.0
CP008925.1	h6.sal.bam	other	2202613	2202613	0	+	1	0	115	146	1.0
CP008925.1	h6.sal.bam	other	2202614	2202614	0	+	2	0	114	146	2.0
CP008925.1	h6.sal.bam	other	2202615	2202615	0	+	2	3	115	150	2.0
CP008925.1	h6.sal.bam	other	2202616	2202616	0	+	6	1	120	149	6.0
CP008925.1	h6.sal.bam	GTTC	2202617	2202617	2202608	+	0	0	119	150	0.0
CP008925.1	h6.sal.bam	other	2202618	2202618	0	+	2	4	121	152	2.0
CP008925.1	h6.sal.bam	GTTC	2202619	2202619	2202608	+	2	0	123	154	2.0
CP008925.1	h6.sal.bam	other	2202620	2202620	0	+	5	2	128	156	5.0
CP008925.1	h6.sal.bam	other	2202621	2202621	0	+	5	3	131	154	5.0
CP008925.1	h6.sal.bam	other	2202622	2202622	0	+	2	4	132	151	2.0
CP008925.1	h6.sal.bam	other	2202623	2202623	0	+	0	2	129	151	0.0
CP008925.1	h6.sal.bam	other	2202624	2202624	0	+	1	1	125	149	1.0
CP008925.1	h6.sal.bam	other	2202625	2202625	0	+	3	1	128	148	3.0
CP008925.1	h6.sal.bam	other	2202626	2202626	0	+	0	2	126	154	0.0
CP008925.1	h6.sal.bam	other	2202627	2202627	0	+	6	2	131	153	6.0
CP008925.1	h6.sal.bam	other	2202628	2202628	0	+	1	1	129	152	1.0
CP008925.1	h6.sal.bam	other	2202629	2202629	0	+	4	4	133	153	4.0
CP008925.1	h6.sal.bam	other	2202630	2202630	0	+	3	4	134	151	3.0
CP008925.1	h6.sal.bam	other	2202631	2202631	0	+	5	0	138	147	5.0
CP008925.1	h6.sal.bam	other	2202632	2202632	0	+	4	2	136	147	4.0
CP008925.1	h6.sal.bam	other	2202633	2202633	0	+	1	2	133	147	1.0
CP008925.1	h6.sal.bam	other	2202634	2202634	0	+	1	2	134	147	1.0
CP008925.1	h6.sal.bam	other	2202635	2202635	0	+	0	3	128	145	0.0
CP008925.1	h6.sal.bam	other	2202636	2202636	0	+	0	1	122	145	0.0
CP008925.1	h6.sal.bam	other	2202637	2202637	0	+	1	5	123	146	1.0
CP008925.1	h6.sal.bam	other	2202638	2202638	0	+	2	3	125	141	2.0
CP008925.1	h6.sal.bam	other	2202639	2202639	0	+	1	0	125	138	0.6666666666666666
CP008925.1	h6.sal.bam	other	2202640	2202640	0	+	3	1	128	138	2.0
CP008925.1	h6.sal.bam	other	2202641	2202641	0	+	3	3	131	142	1.5
CP008925.1	h6.sal.bam	other	2202642	2202642	0	+	3	3	132	143	2.0
CP008925.1	h6.sal.bam	other	2202643	2202643	0	+	4	1	135	142	2.0
CP008925.1	h6.sal.bam	other	2202644	2202644	0	+	0	0	135	141	0.0
CP008925.1	h6.sal.bam	other	2202645	2202645	0	+	2	1	135	144	1.0
CP008925.1	h6.sal.bam	other	2202646	2202646	0	+	1	3	133	144	0.5
CP008925.1	h6.sal.bam	other	2202647	2202647	0	+	1	5	134	141	0.5
CP008925.1	h6.sal.bam	other	2202648	2202648	0	+	1	2	127	140	0.5
CP008925.1	h6.sal.bam	other	2202649	2202649	0	+	2	0	127	140	1.0
CP008925.1	h6.sal.bam	other	2202650	2202650	0	+	2	3	126	142	1.0
CP008925.1	h6.sal.bam	other	2202651	2202651	0	+	0	0	125	143	0.0
CP008925.1	h6.sal.bam	other	2202652	2202652	0	+	2	3	127	146	1.0
CP008925.1	h6.sal.bam	other	2202653	2202653	0	+	1	2	126	144	0.5
CP008925.1	h6.sal.bam	other	2202654	2202654	0	+	1	1	127	144	0.5
CP008925.1	h6.sal.bam	other	2202655	2202655	0	+	1	0	128	143	0.5
CP008925.1	h6.sal.bam	other	2202656	2202656	0	+	0	2	127	145	0.0
CP008925.1	h6.sal.bam	other	2202657	2202657	0	+	1	2	127	144	0.5
CP008925.1	h6.sal.bam	other	2202658	2202658	0	+	2	1	129	142	1.0
CP008925.1	h6.sal.bam	other	2202659	2202659	0	+	1	0	127	141	0.5
CP008925.1	h6.sal.bam	other	2202660	2202660	0	+	4	3	129	144	2.0
CP008925.1	h6.sal.bam	other	2202661	2202661	0	+	5	1	134	143	2.5
CP008925.1	h6.sal.bam	other	2202662	2202662	0	+	4	3	136	142	2.0
CP008925.1	h6.sal.bam	other	2202663	2202663	0	+	7	2	140	139	3.5
CP008925.1	h6.sal.bam	other	2202664	2202664	0	+	1	1	141	137	0.5
CP008925.1	h6.sal.bam	other	2202665	2202665	0	+	2	2	143	136	1.0
CP008925.1	h6.sal.bam	other	2202666	2202666	0	+	0	9	142	134	0.0
CP008925.1	h6.sal.bam	other	2202667	2202667	0	+	1	6	139	125	0.5
CP008925.1	h6.sal.bam	other	2202668	2202668	0	+	4	2	143	119	2.0
CP008925.1	h6.sal.bam	other	2202669	2202669	0	+	0	2	142	119	0.0
CP008925.1	h6.sal.bam	other	2202670	2202670	0	+	2	1	144	118	1.0
CP008925.1	h6.sal.bam	other	2202671	2202671	0	+	4	0	146	118	2.0
CP008925.1	h6.sal.bam	other	2202672	2202672	0	+	3	1	149	119	1.5
CP008925.1	h6.sal.bam	other	2202673	2202673	0	+	0	4	147	118	0.0
CP008925.1	h6.sal.bam	other	2202674	2202674	0	+	2	2	146	114	1.0
CP008925.1	h6.sal.bam	other	2202675	2202675	0	+	1	0	146	112	0.5
CP008925.1	h6.sal.bam	other	2202676	2202676	0	+	2	0	147	112	1.0
CP008925.1	h6.sal.bam	other	2202677	2202677	0	+	3	2	148	118	1.5
CP008925.1	h6.sal.bam	other	2202678	2202678	0	+	1	2	146	118	0.5
CP008925.1	h6.sal.bam	other	2202679	2202679	0	+	0	1	146	117	0.0
CP008925.1	h6.sal.bam	other	2202680	2202680	0	+	1	1	146	116	0.5
CP008925.1	h6.sal.bam	other	2202681	2202681	0	+	0	1	146	115	0.0
CP008925.1	h6.sal.bam	GAAC	2202682	2202682	2202690	+	3	2	149	114	1.5
CP008925.1	h6.sal.bam	other	2202683	2202683	0	+	0	3	144	121	0.0
CP008925.1	h6.sal.bam	GAAC	2202684	2202684	2202690	+	3	3	147	118	1.5
CP008925.1	h6.sal.bam	other	2202685	2202685	0	+	2	3	149	118	1.0
CP008925.1	h6.sal.bam	other	2202686	2202686	0	+	2	3	150	115	1.0
CP008925.1	h6.sal.bam	other	2202687	2202687	0	+	3	1	148	112	1.5
CP008925.1	h6.sal.bam	other	2202688	2202688	0	+	2	1	150	111	1.0
CP008925.1	h6.sal.bam	other	2202689	2202689	0	+	2	3	151	113	1.0
CP008925.1	h6.sal.bam	other	2202690	2202690	0	+	1	2	150	112	0.5
CP008925.1	h6.sal.bam	GAAC	2202691	2202691	2202699	+	2	3	146	110	1.0
CP008925.1	h6.sal.bam	other	2202692	2202692	0	+	1	2	144	107	0.5
CP008925.1	h6.sal.bam	GAAC	2202693	2202693	2202699	+	6	7	150	105	3.0
CP008925.1	h6.sal.bam	other	2202694	2202694	0	+	2	2	150	98	1.0
CP008925.1	h6.sal.bam	other	2202695	2202695	0	+	0	0	145	100	0.0
CP008925.1	h6.sal.bam	other	2202696	2202696	0	+	0	3	142	100	0.0
CP008925.1	h6.sal.bam	other	2202697	2202697	0	+	2	1	142	97	1.0
CP008925.1	h6.sal.bam	other	2202698	2202698	0	+	3	4	144	98	1.5
CP008925.1	h6.sal.bam	GAAC	2202699	2202699	2202690	+	2	1	145	94	1.0
CP008925.1	h6.sal.bam	other	2202700	2202700	0	+	1	1	143	95	0.5
CP008925.1	h6.sal.bam	GAAC	2202701	2202701	2202690	+	0	1	137	94	0.0
CP008925.1	h6.sal.bam	other	2202702	2202702	0	+	3	3	140	93	1.5
CP008925.1	h6.sal.bam	other	2202703	2202703	0	+	2	0	135	90	1.0
CP008925.1	h6.sal.bam	other	2202704	2202704	0	+	1	1	136	94	0.5
CP008925.1	h6.sal.bam	other	2202705	2202705	0	+	3	0	139	94	1.5
CP008925.1	h6.sal.bam	other	2202706	2202706	0	+	2	1	135	94	1.0
CP008925.1	h6.sal.bam	other	2202707	2202707	0	+	5	1	136	100	2.5
CP008925.1	h6.sal.bam	GAAC	2202708	2202708	2202699	+	0	2	136	99	0.0
CP008925.1	h6.sal.bam	other	2202709	2202709	0	+	5	1	140	98	2.5
CP008925.1	h6.sal.bam	GAAC	2202710	2202710	2202699	+	2	2	142	97	1.0
CP008925.1	h6.sal.bam	other	2202711	2202711	0	+	1	2	142	95	0.5
CP008925.1	h6.sal.bam	other	2202712	2202712	0	+	0	0	140	95	0.0
CP008925.1	h6.sal.bam	other	2202713	2202713	0	+	0	1	139	95	0.0
CP008925.1	h6.sal.bam	other	2202714	2202714	0	+	1	3	140	94	0.5
CP008925.1	h6.sal.bam	other	2202715	2202715	0	+	1	2	138	94	0.5
CP008925.1	h6.sal.bam	other	2202716	2202716	0	+	0	3	128	92	0.0
CP008925.1	h6.sal.bam	other	2202717	2202717	0	+	0	2	128	90	0.0
CP008925.1	h6.sal.bam	other	2202718	2202718	0	+	2	2	130	88	1.0
CP008925.1	h6.sal.bam	other	2202719	2202719	0	+	2	1	132	87	1.0
CP008925.1	h6.sal.bam	other	2202720	2202720	0	+	2	2	132	86	1.0
CP008925.1	h6.sal.bam	other	2202721	2202721	0	+	2	1	133	85	1.0
CP008925.1	h6.sal.bam	other	2202722	2202722	0	+	2	3	134	84	1.0
CP008925.1	h6.sal.bam	other	2202723	2202723	0	+	3	2	134	86	1.5
CP008925.1	h6.sal.bam	other	2202724	2202724	0	+	1	3	133	84	0.5
CP008925.1	h6.sal.bam	other	2202725	2202725	0	+	0	4	133	81	0.0
CP008925.1	h6.sal.bam	other	2202726	2202726	0	+	2	3	135	83	1.0
CP008925.1	h6.sal.bam	other	2202727	2202727	0	+	1	2	134	81	0.5
CP008925.1	h6.sal.bam	other	2202728	2202728	0	+	2	1	135	81	1.0
CP008925.1	h6.sal.bam	other	2202729	2202729	0	+	2	0	136	80	1.0
CP008925.1	h6.sal.bam	other	2202730	2202730	0	+	1	1	135	80	0.5
CP008925.1	h6.sal.bam	other	2202731	2202731	0	+	0	1	135	90	0.0
CP008925.1	h6.sal.bam	other	2202732	2202732	0	+	0	0	134	107	0.0
CP008925.1	h6.sal.bam	other	2202733	2202733	0	+	0	3	132	108	0.0
CP008925.1	h6.sal.bam	other	2202734	2202734	0	+	2	0	133	110	1.0
CP008925.1	h6.sal.bam	other	2202735	2202735	0	+	0	2	129	112	0.0
CP008925.1	h6.sal.bam	other	2202736	2202736	0	+	3	0	126	113	1.5
CP008925.1	h6.sal.bam	other	2202737	2202737	0	+	6	0	127	116	3.0
CP008925.1	h6.sal.bam	other	2202738	2202738	0	+	1	0	122	116	0.5
CP008925.1	h6.sal.bam	other	2202739	2202739	0	+	2	0	124	116	1.0
CP008925.1	h6.sal.bam	other	2202740	2202740	0	+	0	1	123	121	0.0
CP008925.1	h6.sal.bam	other	2202741	2202741	0	+	2	0	125	121	1.0
CP008925.1	h6.sal.bam	other	2202742	2202742	0	+	6	1	126	123	3.0
CP008925.1	h6.sal.bam	other	2202743	2202743	0	+	2	1	128	125	1.0
CP008925.1	h6.sal.bam	other	2202744	2202744	0	+	0	1	127	124	0.0
CP008925.1	h6.sal.bam	other	2202745	2202745	0	+	2	2	127	123	1.0
CP008925.1	h6.sal.bam	other	2202746	2202746	0	+	1	0	124	125	0.5
CP008925.1	h6.sal.bam	other	2202747	2202747	0	+	2	4	121	127	1.0
CP008925.1	h6.sal.bam	other	2202748	2202748	0	+	2	0	123	126	1.0
CP008925.1	h6.sal.bam	other	2202749	2202749	0	+	2	5	125	129	1.3333333333333333
CP008925.1	h6.sal.bam	other	2202750	2202750	0	+	5	1	129	125	3.3333333333333335
CP008925.1	h6.sal.bam	other	2202751	2202751	0	+	4	1	131	124	2.6666666666666665
CP008925.1	h6.sal.bam	other	2202752	2202752	0	+	1	2	129	125	1.0
CP008925.1	h6.sal.bam	other	2202753	2202753	0	+	4	1	132	124	4.0
CP008925.1	h6.sal.bam	other	2202754	2202754	0	+	0	1	131	125	0.0
CP008925.1	h6.sal.bam	other	2202755	2202755	0	+	2	2	130	124	2.0
CP008925.1	h6.sal.bam	other	2202756	2202756	0	+	2	5	132	125	2.0
CP008925.1	h6.sal.bam	other	2202757	2202757	0	+	1	3	131	120	1.0
CP008925.1	h6.sal.bam	other	2202758	2202758	0	+	1	2	132	120	1.0
CP008925.1	h6.sal.bam	other	2202759	2202759	0	+	3	3	135	124	3.0
CP008925.1	h6.sal.bam	other	2202760	2202760	0	+	1	1	134	121	1.0
CP008925.1	h6.sal.bam	other	2202761	2202761	0	+	1	0	133	122	1.0
CP008925.1	h6.sal.bam	other	2202762	2202762	0	+	2	1	132	124	2.0
CP008925.1	h6.sal.bam	other	2202763	2202763	0	+	3	2	131	126	3.0
CP008925.1	h6.sal.bam	other	2202764	2202764	0	+	0	0	130	125	0.0
CP008925.1	h6.sal.bam	other	2202765	2202765	0	+	2	0	130	127	2.0
CP008925.1	h6.sal.bam	other	2202766	2202766	0	+	1	1	130	128	1.0
CP008925.1	h6.sal.bam	other	2202767	2202767	0	+	0	3	124	128	0.0
CP008925.1	h6.sal.bam	other	2202768	2202768	0	+	1	2	125	126	1.0
CP008925.1	h6.sal.bam	other	2202769	2202769	0	+	3	2	126	125	3.0
CP008925.1	h6.sal.bam	other	2202770	2202770	0	+	0	1	126	123	0.0
CP008925.1	h6.sal.bam	other	2202771	2202771	0	+	0	1	126	122	0.0
CP008925.1	h6.sal.bam	other	2202772	2202772	0	+	2	2	126	125	2.0
CP008925.1	h6.sal.bam	other	2202773	2202773	0	+	1	1	123	123	1.0
CP008925.1	h6.sal.bam	other	2202774	2202774	0	+	3	2	124	125	3.0
CP008925.1	h6.sal.bam	other	2202775	2202775	0	+	3	1	127	125	3.0
CP008925.1	h6.sal.bam	other	2202776	2202776	0	+	4	2	131	126	4.0
CP008925.1	h6.sal.bam	other	2202777	2202777	0	+	3	3	129	125	3.0
CP008925.1	h6.sal.bam	other	2202778	2202778	0	+	1	2	129	122	1.0
CP008925.1	h6.sal.bam	other	2202779	2202779	0	+	2	4	129	126	2.0
CP008925.1	h6.sal.bam	other	2202780	2202780	0	+	1	0	128	124	1.0
CP008925.1	h6.sal.bam	other	2202781	2202781	0	+	0	2	126	125	0.0
CP008925.1	h6.sal.bam	other	2202782	2202782	0	+	1	0	122	123	1.0
CP008925.1	h6.sal.bam	other	2202783	2202783	0	+	0	0	122	123	0.0
CP008925.1	h6.sal.bam	other	2202784	2202784	0	+	5	0	121	123	5.0
CP008925.1	h6.sal.bam	other	2202785	2202785	0	+	2	0	122	130	1.3333333333333333
CP008925.1	h6.sal.bam	other	2202786	2202786	0	+	3	3	124	130	3.0
CP008925.1	h6.sal.bam	other	2202787	2202787	0	+	1	1	125	133	1.0
CP008925.1	h6.sal.bam	other	2202788	2202788	0	+	2	2	127	132	1.3333333333333333
CP008925.1	h6.sal.bam	other	2202789	2202789	0	+	0	2	126	130	0.0
CP008925.1	h6.sal.bam	other	2202790	2202790	0	+	0	1	125	131	0.0
CP008925.1	h6.sal.bam	other	2202791	2202791	0	+	1	2	126	134	0.6666666666666666
CP008925.1	h6.sal.bam	other	2202792	2202792	0	+	1	7	127	132	1.0
CP008925.1	h6.sal.bam	other	2202793	2202793	0	+	5	2	130	126	5.0
CP008925.1	h6.sal.bam	other	2202794	2202794	0	+	0	1	127	130	0.0
CP008925.1	h6.sal.bam	other	2202795	2202795	0	+	2	1	127	130	2.0
CP008925.1	h6.sal.bam	other	2202796	2202796	0	+	2	2	127	132	2.0
CP008925.1	h6.sal.bam	other	2202797	2202797	0	+	1	1	126	132	1.0
CP008925.1	h6.sal.bam	other	2202798	2202798	0	+	1	0	124	131	1.0
CP008925.1	h6.sal.bam	other	2202799	2202799	0	+	0	1	123	131	0.0
CP008925.1	h6.sal.bam	other	2202800	2202800	0	+	1	0	124	133	1.0
CP008925.1	h6.sal.bam	other	2202801	2202801	0	+	1	0	123	133	1.0
CP008925.1	h6.sal.bam	other	2202802	2202802	0	+	0	3	123	134	0.0
CP008925.1	h6.sal.bam	other	2202803	2202803	0	+	0	1	121	134	0.0
CP008925.1	h6.sal.bam	other	2202804	2202804	0	+	0	1	119	139	0.0
CP008925.1	h6.sal.bam	other	2202805	2202805	0	+	0	3	118	139	0.0
CP008925.1	h6.sal.bam	other	2202806	2202806	0	+	0	0	117	137	0.0
CP008925.1	h6.sal.bam	other	2202807	2202807	0	+	2	2	119	137	2.0
CP008925.1	h6.sal.bam	other	2202808	2202808	0	+	0	4	119	139	0.0
CP008925.1	h6.sal.bam	other	2202809	2202809	0	+	1	2	118	137	1.0
CP008925.1	h6.sal.bam	other	2202810	2202810	0	+	1	3	119	135	1.0
CP008925.1	h6.sal.bam	other	2202811	2202811	0	+	0	2	116	137	0.0
CP008925.1	h6.sal.bam	other	2202812	2202812	0	+	2	1	112	135	2.0
CP008925.1	h6.sal.bam	other	2202813	2202813	0	+	1	5	113	139	1.0
CP008925.1	h6.sal.bam	other	2202814	2202814	0	+	0	0	110	135	0.0
CP008925.1	h6.sal.bam	other	2202815	2202815	0	+	1	1	111	135	1.0
CP008925.1	h6.sal.bam	other	2202816	2202816	0	+	4	2	112	134	4.0
CP008925.1	h6.sal.bam	other	2202817	2202817	0	+	3	4	108	132	2.0
CP008925.1	h6.sal.bam	other	2202818	2202818	0	+	2	0	96	131	1.0
CP008925.1	h6.sal.bam	other	2202819	2202819	0	+	4	1	99	131	2.6666666666666665
CP008925.1	h6.sal.bam	other	2202820	2202820	0	+	2	2	95	130	1.3333333333333333
CP008925.1	h6.sal.bam	other	2202821	2202821	0	+	2	3	96	128	1.0
CP008925.1	h6.sal.bam	other	2202822	2202822	0	+	3	2	99	125	1.5
CP008925.1	h6.sal.bam	other	2202823	2202823	0	+	2	3	101	128	1.0
CP008925.1	h6.sal.bam	other	2202824	2202824	0	+	1	1	102	130	0.5
CP008925.1	h6.sal.bam	other	2202825	2202825	0	+	2	1	101	129	1.0
CP008925.1	h6.sal.bam	other	2202826	2202826	0	+	4	0	101	132	2.6666666666666665
CP008925.1	h6.sal.bam	other	2202827	2202827	0	+	0	1	99	139	0.0
CP008925.1	h6.sal.bam	other	2202828	2202828	0	+	1	2	76	140	0.6666666666666666
CP008925.1	h6.sal.bam	other	2202829	2202829	0	+	2	0	74	139	2.0
CP008925.1	h6.sal.bam	other	2202830	2202830	0	+	5	4	75	142	3.3333333333333335
CP008925.1	h6.sal.bam	other	2202831	2202831	0	+	1	0	76	138	0.6666666666666666
CP008925.1	h6.sal.bam	other	2202832	2202832	0	+	0	2	76	142	0.0
CP008925.1	h6.sal.bam	other	2202833	2202833	0	+	3	6	79	141	1.5
CP008925.1	h6.sal.bam	other	2202834	2202834	0	+	2	2	80	135	1.0
CP008925.1	h6.sal.bam	other	2202835	2202835	0	+	4	2	75	135	2.0
CP008925.1	h6.sal.bam	other	2202836	2202836	0	+	1	1	76	133	0.5
CP008925.1	h6.sal.bam	other	2202837	2202837	0	+	2	2	77	134	1.0
CP008925.1	h6.sal.bam	other	2202838	2202838	0	+	3	1	80	132	1.5
CP008925.1	h6.sal.bam	other	2202839	2202839	0	+	1	2	81	131	0.5
CP008925.1	h6.sal.bam	other	2202840	2202840	0	+	3	1	84	129	1.5
CP008925.1	h6.sal.bam	other	2202841	2202841	0	+	4	1	88	129	2.0
CP008925.1	h6.sal.bam	other	2202842	2202842	0	+	0	1	88	128	0.0
CP008925.1	h6.sal.bam	other	2202843	2202843	0	+	0	1	87	131	0.0
CP008925.1	h6.sal.bam	other	2202844	2202844	0	+	4	0	90	130	2.0
CP008925.1	h6.sal.bam	other	2202845	2202845	0	+	1	0	91	131	0.5
CP008925.1	h6.sal.bam	other	2202846	2202846	0	+	0	4	91	133	0.0
CP008925.1	h6.sal.bam	other	2202847	2202847	0	+	3	0	91	131	1.5
CP008925.1	h6.sal.bam	other	2202848	2202848	0	+	4	4	95	136	2.0
CP008925.1	h6.sal.bam	other	2202849	2202849	0	+	3	2	96	137	1.5
CP008925.1	h6.sal.bam	other	2202850	2202850	0	+	1	2	97	135	0.5
CP008925.1	h6.sal.bam	other	2202851	2202851	0	+	1	2	98	133	0.5
CP008925.1	h6.sal.bam	other	2202852	2202852	0	+	0	3	98	135	0.0
CP008925.1	h6.sal.bam	other	2202853	2202853	0	+	3	2	101	135	1.5
CP008925.1	h6.sal.bam	other	2202854	2202854	0	+	2	2	103	133	1.0
CP008925.1	h6.sal.bam	other	2202855	2202855	0	+	3	0	105	131	1.5
CP008925.1	h6.sal.bam	other	2202856	2202856	0	+	1	0	106	132	0.5
CP008925.1	h6.sal.bam	other	2202857	2202857	0	+	3	2	109	139	1.5
CP008925.1	h6.sal.bam	other	2202858	2202858	0	+	0	4	109	139	0.0
CP008925.1	h6.sal.bam	other	2202859	2202859	0	+	2	1	109	141	1.0
CP008925.1	h6.sal.bam	other	2202860	2202860	0	+	0	3	104	142	0.0
CP008925.1	h6.sal.bam	other	2202861	2202861	0	+	4	3	108	140	2.0
CP008925.1	h6.sal.bam	other	2202862	2202862	0	+	1	1	109	137	0.5
CP008925.1	h6.sal.bam	other	2202863	2202863	0	+	4	2	113	136	2.0
CP008925.1	h6.sal.bam	other	2202864	2202864	0	+	2	0	115	138	1.0
CP008925.1	h6.sal.bam	other	2202865	2202865	0	+	4	4	119	143	2.0
CP008925.1	h6.sal.bam	other	2202866	2202866	0	+	2	1	120	141	1.0
CP008925.1	h6.sal.bam	other	2202867	2202867	0	+	3	0	119	144	1.5
CP008925.1	h6.sal.bam	other	2202868	2202868	0	+	2	8	121	144	1.0
CP008925.1	h6.sal.bam	other	2202869	2202869	0	+	0	1	121	136	0.0
CP008925.1	h6.sal.bam	other	2202870	2202870	0	+	0	1	120	135	0.0
CP008925.1	h6.sal.bam	other	2202871	2202871	0	+	3	3	123	135	1.5
CP008925.1	h6.sal.bam	other	2202872	2202872	0	+	2	0	125	134	1.0
CP008925.1	h6.sal.bam	other	2202873	2202873	0	+	1	1	126	136	0.5
CP008925.1	h6.sal.bam	other	2202874	2202874	0	+	7	2	132	137	3.5
CP008925.1	h6.sal.bam	other	2202875	2202875	0	+	3	1	135	136	1.5
CP008925.1	h6.sal.bam	other	2202876	2202876	0	+	0	3	135	136	0.0
CP008925.1	h6.sal.bam	other	2202877	2202877	0	+	3	5	137	134	1.5
CP008925.1	h6.sal.bam	other	2202878	2202878	0	+	1	0	138	130	0.5
CP008925.1	h6.sal.bam	other	2202879	2202879	0	+	0	1	138	130	0.0
CP008925.1	h6.sal.bam	other	2202880	2202880	0	+	4	1	142	129	2.0
CP008925.1	h6.sal.bam	other	2202881	2202881	0	+	1	0	142	136	0.5
CP008925.1	h6.sal.bam	other	2202882	2202882	0	+	2	4	144	139	1.0
CP008925.1	h6.sal.bam	other	2202883	2202883	0	+	0	2	144	136	0.0
CP008925.1	h6.sal.bam	other	2202884	2202884	0	+	10	0	154	135	5.0
CP008925.1	h6.sal.bam	other	2202885	2202885	0	+	3	5	157	135	1.5
CP008925.1	h6.sal.bam	other	2202886	2202886	0	+	2	3	156	131	1.0
CP008925.1	h6.sal.bam	other	2202887	2202887	0	+	7	2	163	131	3.5
CP008925.1	h6.sal.bam	other	2202888	2202888	0	+	0	1	163	129	0.0
CP008925.1	h6.sal.bam	other	2202889	2202889	0	+	1	0	163	129	0.5
CP008925.1	h6.sal.bam	other	2202890	2202890	0	+	1	0	161	130	0.5
CP008925.1	h6.sal.bam	other	2202891	2202891	0	+	3	1	162	130	1.5
CP008925.1	h6.sal.bam	other	2202892	2202892	0	+	4	2	162	129	2.0
CP008925.1	h6.sal.bam	other	2202893	2202893	0	+	1	0	161	130	0.5
CP008925.1	h6.sal.bam	other	2202894	2202894	0	+	2	1	158	132	1.0
CP008925.1	h6.sal.bam	other	2202895	2202895	0	+	1	3	159	131	0.5
CP008925.1	h6.sal.bam	other	2202896	2202896	0	+	0	1	158	132	0.0
CP008925.1	h6.sal.bam	other	2202897	2202897	0	+	4	6	158	133	2.0
CP008925.1	h6.sal.bam	other	2202898	2202898	0	+	2	0	157	128	1.0
CP008925.1	h6.sal.bam	other	2202899	2202899	0	+	0	4	155	131	0.0
CP008925.1	h6.sal.bam	other	2202900	2202900	0	+	4	7	159	128	2.0
CP008925.1	h6.sal.bam	other	2202901	2202901	0	+	5	0	160	122	2.5
CP008925.1	h6.sal.bam	other	2202902	2202902	0	+	2	2	161	124	1.0
CP008925.1	h6.sal.bam	other	2202903	2202903	0	+	2	1	163	124	1.0
CP008925.1	h6.sal.bam	other	2202904	2202904	0	+	1	2	157	127	0.5
CP008925.1	h6.sal.bam	other	2202905	2202905	0	+	0	3	156	125	0.0
CP008925.1	h6.sal.bam	other	2202906	2202906	0	+	0	1	156	128	0.0
CP008925.1	h6.sal.bam	other	2202907	2202907	0	+	1	1	155	130	0.5
CP008925.1	h6.sal.bam	other	2202908	2202908	0	+	3	1	158	129	1.5
CP008925.1	h6.sal.bam	other	2202909	2202909	0	+	4	2	156	128	2.0
CP008925.1	h6.sal.bam	other	2202910	2202910	0	+	2	3	156	126	1.0
CP008925.1	h6.sal.bam	other	2202911	2202911	0	+	1	0	157	123	0.5
CP008925.1	h6.sal.bam	other	2202912	2202912	0	+	0	0	154	126	0.0
CP008925.1	h6.sal.bam	other	2202913	2202913	0	+	4	0	154	128	2.0
CP008925.1	h6.sal.bam	other	2202914	2202914	0	+	0	0	154	128	0.0
CP008925.1	h6.sal.bam	other	2202915	2202915	0	+	1	1	153	129	0.5
CP008925.1	h6.sal.bam	other	2202916	2202916	0	+	0	3	150	130	0.0
CP008925.1	h6.sal.bam	other	2202917	2202917	0	+	3	1	153	129	1.5
CP008925.1	h6.sal.bam	other	2202918	2202918	0	+	3	0	153	130	1.5
CP008925.1	h6.sal.bam	other	2202919	2202919	0	+	2	1	155	130	1.0
CP008925.1	h6.sal.bam	other	2202920	2202920	0	+	5	1	158	131	2.5
CP008925.1	h6.sal.bam	other	2202921	2202921	0	+	3	2	161	130	1.5
CP008925.1	h6.sal.bam	other	2202922	2202922	0	+	2	5	157	130	1.0
CP008925.1	h6.sal.bam	other	2202923	2202923	0	+	5	5	162	125	2.5
CP008925.1	h6.sal.bam	other	2202924	2202924	0	+	0	0	159	120	0.0
CP008925.1	h6.sal.bam	other	2202925	2202925	0	+	2	2	158	123	1.0
CP008925.1	h6.sal.bam	other	2202926	2202926	0	+	2	2	159	123	1.0
CP008925.1	h6.sal.bam	other	2202927	2202927	0	+	3	3	159	124	1.5
CP008925.1	h6.sal.bam	other	2202928	2202928	0	+	2	0	161	121	1.0
CP008925.1	h6.sal.bam	other	2202929	2202929	0	+	0	1	156	124	0.0
CP008925.1	h6.sal.bam	other	2202930	2202930	0	+	1	6	157	124	0.5
CP008925.1	h6.sal.bam	other	2202931	2202931	0	+	2	2	158	118	1.0
CP008925.1	h6.sal.bam	other	2202932	2202932	0	+	1	6	156	116	0.5
CP008925.1	h6.sal.bam	other	2202933	2202933	0	+	7	3	163	110	3.5
CP008925.1	h6.sal.bam	other	2202934	2202934	0	+	2	0	163	109	1.0
CP008925.1	h6.sal.bam	other	2202935	2202935	0	+	0	1	160	114	0.0
CP008925.1	h6.sal.bam	other	2202936	2202936	0	+	3	2	163	113	1.5
CP008925.1	h6.sal.bam	other	2202937	2202937	0	+	3	3	164	112	1.5
CP008925.1	h6.sal.bam	other	2202938	2202938	0	+	2	4	157	111	1.0
CP008925.1	h6.sal.bam	other	2202939	2202939	0	+	0	1	157	108	0.0
CP008925.1	h6.sal.bam	other	2202940	2202940	0	+	1	3	158	107	0.5
CP008925.1	h6.sal.bam	other	2202941	2202941	0	+	3	1	159	104	1.5
CP008925.1	h6.sal.bam	other	2202942	2202942	0	+	1	0	155	106	0.5
CP008925.1	h6.sal.bam	other	2202943	2202943	0	+	3	1	158	107	1.5
CP008925.1	h6.sal.bam	GTTC	2202944	2202944	2202952	+	6	0	164	108	3.0
CP008925.1	h6.sal.bam	other	2202945	2202945	0	+	3	0	167	108	1.5
CP008925.1	h6.sal.bam	GTTC	2202946	2202946	2202952	+	4	2	168	113	2.0
CP008925.1	h6.sal.bam	other	2202947	2202947	0	+	0	2	166	111	0.0
CP008925.1	h6.sal.bam	other	2202948	2202948	0	+	2	2	168	111	1.0
CP008925.1	h6.sal.bam	other	2202949	2202949	0	+	2	2	163	110	1.0
CP008925.1	h6.sal.bam	other	2202950	2202950	0	+	1	0	161	108	0.5
CP008925.1	h6.sal.bam	other	2202951	2202951	0	+	2	1	161	108	1.0
CP008925.1	h6.sal.bam	other	2202952	2202952	0	+	1	1	160	112	0.5
CP008925.1	h6.sal.bam	other	2202953	2202953	0	+	0	3	159	111	0.0
CP008925.1	h6.sal.bam	other	2202954	2202954	0	+	0	2	157	109	0.0
CP008925.1	h6.sal.bam	other	2202955	2202955	0	+	1	4	153	111	0.5
CP008925.1	h6.sal.bam	other	2202956	2202956	0	+	3	2	156	107	1.5
CP008925.1	h6.sal.bam	other	2202957	2202957	0	+	0	1	154	105	0.0
CP008925.1	h6.sal.bam	other	2202958	2202958	0	+	1	1	155	104	0.5
CP008925.1	h6.sal.bam	other	2202959	2202959	0	+	0	0	145	104	0.0
CP008925.1	h6.sal.bam	other	2202960	2202960	0	+	4	2	145	106	2.0
CP008925.1	h6.sal.bam	GTTC	2202961	2202961	2202952	+	7	2	144	106	3.5
CP008925.1	h6.sal.bam	other	2202962	2202962	0	+	2	0	145	104	1.0
CP008925.1	h6.sal.bam	GTTC	2202963	2202963	2202952	+	3	1	144	104	1.5
CP008925.1	h6.sal.bam	other	2202964	2202964	0	+	1	1	145	105	0.5
CP008925.1	h6.sal.bam	other	2202965	2202965	0	+	2	1	144	104	1.0
CP008925.1	h6.sal.bam	other	2202966	2202966	0	+	2	0	141	103	1.0
CP008925.1	h6.sal.bam	other	2202967	2202967	0	+	1	2	142	103	0.5
CP008925.1	h6.sal.bam	other	2202968	2202968	0	+	2	2	143	101	1.0
CP008925.1	h6.sal.bam	other	2202969	2202969	0	+	1	1	143	99	0.5
CP008925.1	h6.sal.bam	other	2202970	2202970	0	+	2	3	144	105	1.0
CP008925.1	h6.sal.bam	other	2202971	2202971	0	+	2	2	146	102	1.0
CP008925.1	h6.sal.bam	other	2202972	2202972	0	+	4	1	146	100	2.0
CP008925.1	h6.sal.bam	other	2202973	2202973	0	+	3	3	146	99	1.5
CP008925.1	h6.sal.bam	other	2202974	2202974	0	+	4	1	149	96	2.0
CP008925.1	h6.sal.bam	other	2202975	2202975	0	+	0	1	147	97	0.0
CP008925.1	h6.sal.bam	other	2202976	2202976	0	+	1	2	142	98	0.5
CP008925.1	h6.sal.bam	other	2202977	2202977	0	+	1	2	138	97	0.5
CP008925.1	h6.sal.bam	other	2202978	2202978	0	+	3	4	141	95	1.5
CP008925.1	h6.sal.bam	other	2202979	2202979	0	+	1	6	142	91	0.5
CP008925.1	h6.sal.bam	other	2202980	2202980	0	+	1	1	142	88	0.5
CP008925.1	h6.sal.bam	other	2202981	2202981	0	+	7	3	149	87	3.5
CP008925.1	h6.sal.bam	other	2202982	2202982	0	+	1	0	149	84	0.5
CP008925.1	h6.sal.bam	other	2202983	2202983	0	+	5	0	151	84	2.5
CP008925.1	h6.sal.bam	other	2202984	2202984	0	+	2	0	152	84	1.0
CP008925.1	h6.sal.bam	other	2202985	2202985	0	+	3	2	152	89	1.5
CP008925.1	h6.sal.bam	other	2202986	2202986	0	+	0	1	149	87	0.0
CP008925.1	h6.sal.bam	other	2202987	2202987	0	+	4	2	153	86	2.0
CP008925.1	h6.sal.bam	other	2202988	2202988	0	+	2	1	155	84	1.0
CP008925.1	h6.sal.bam	other	2202989	2202989	0	+	3	2	157	83	1.5
CP008925.1	h6.sal.bam	other	2202990	2202990	0	+	4	2	161	81	2.0
CP008925.1	h6.sal.bam	other	2202991	2202991	0	+	3	1	164	79	1.5
CP008925.1	h6.sal.bam	other	2202992	2202992	0	+	1	1	162	80	0.5
CP008925.1	h6.sal.bam	other	2202993	2202993	0	+	0	0	157	80	0.0
CP008925.1	h6.sal.bam	other	2202994	2202994	0	+	2	2	158	81	1.0
CP008925.1	h6.sal.bam	other	2202995	2202995	0	+	5	0	154	79	2.5
CP008925.1	h6.sal.bam	other	2202996	2202996	0	+	1	2	154	79	0.5
CP008925.1	h6.sal.bam	other	2202997	2202997	0	+	2	0	155	79	1.0
CP008925.1	h6.sal.bam	other	2202998	2202998	0	+	4	3	155	79	2.0
CP008925.1	h6.sal.bam	other	2202999	2202999	0	+	1	0	154	77	0.5
CP008925.1	h6.sal.bam	other	2203000	2203000	0	+	2	2	156	81	1.0
CP008925.1	h6.sal.bam	other	2203001	2203001	0	+	3	3	154	80	1.5
CP008925.1	h6.sal.bam	other	2203002	2203002	0	+	0	2	154	77	0.0
CP008925.1	h6.sal.bam	other	2203003	2203003	0	+	4	1	158	75	2.0
CP008925.1	h6.sal.bam	other	2203004	2203004	0	+	1	1	159	75	0.5
CP008925.1	h6.sal.bam	other	2203005	2203005	0	+	2	0	160	78	1.0
CP008925.1	h6.sal.bam	other	2203006	2203006	0	+	2	1	157	78	1.0
CP008925.1	h6.sal.bam	other	2203007	2203007	0	+	1	1	158	77	0.5
CP008925.1	h6.sal.bam	other	2203008	2203008	0	+	1	5	155	79	0.5
CP008925.1	h6.sal.bam	other	2203009	2203009	0	+	2	0	156	74	1.0
CP008925.1	h6.sal.bam	other	2203010	2203010	0	+	2	0	153	75	1.0
CP008925.1	h6.sal.bam	other	2203011	2203011	0	+	1	1	154	75	0.5
CP008925.1	h6.sal.bam	other	2203012	2203012	0	+	0	2	152	77	0.0
CP008925.1	h6.sal.bam	other	2203013	2203013	0	+	1	1	151	79	0.5
CP008925.1	h6.sal.bam	other	2203014	2203014	0	+	1	1	152	79	0.5
CP008925.1	h6.sal.bam	other	2203015	2203015	0	+	2	2	154	78	1.0
CP008925.1	h6.sal.bam	other	2203016	2203016	0	+	2	1	153	79	1.3333333333333333
CP008925.1	h6.sal.bam	other	2203017	2203017	0	+	0	1	153	80	0.0
CP008925.1	h6.sal.bam	other	2203018	2203018	0	+	2	2	151	82	2.0
CP008925.1	h6.sal.bam	other	2203019	2203019	0	+	3	0	149	82	3.0
CP008925.1	h6.sal.bam	GAAC	2203020	2203020	2203028	+	4	3	150	84	4.0
CP008925.1	h6.sal.bam	other	2203021	2203021	0	+	1	1	147	81	1.0
CP008925.1	h6.sal.bam	GAAC	2203022	2203022	2203028	+	5	2	151	80	5.0
CP008925.1	h6.sal.bam	other	2203023	2203023	0	+	2	0	151	78	2.0
CP008925.1	h6.sal.bam	other	2203024	2203024	0	+	2	0	151	83	2.0
CP008925.1	h6.sal.bam	other	2203025	2203025	0	+	0	2	150	85	0.0
CP008925.1	h6.sal.bam	other	2203026	2203026	0	+	0	3	147	83	0.0
CP008925.1	h6.sal.bam	other	2203027	2203027	0	+	2	1	148	81	2.0
CP008925.1	h6.sal.bam	other	2203028	2203028	0	+	2	2	150	80	2.0
CP008925.1	h6.sal.bam	other	2203029	2203029	0	+	1	2	150	79	1.0
CP008925.1	h6.sal.bam	other	2203030	2203030	0	+	1	0	148	77	1.0
CP008925.1	h6.sal.bam	other	2203031	2203031	0	+	0	0	148	81	0.0
CP008925.1	h6.sal.bam	other	2203032	2203032	0	+	0	0	147	81	0.0
CP008925.1	h6.sal.bam	other	2203033	2203033	0	+	0	1	147	81	0.0
CP008925.1	h6.sal.bam	other	2203034	2203034	0	+	0	2	146	84	0.0
CP008925.1	h6.sal.bam	other	2203035	2203035	0	+	3	2	145	82	3.0
CP008925.1	h6.sal.bam	other	2203036	2203036	0	+	1	2	139	80	1.0
CP008925.1	h6.sal.bam	GAAC	2203037	2203037	2203028	+	2	0	139	80	2.0
CP008925.1	h6.sal.bam	other	2203038	2203038	0	+	3	0	138	82	3.0
CP008925.1	h6.sal.bam	GAAC	2203039	2203039	2203028	+	0	4	138	82	0.0
CP008925.1	h6.sal.bam	other	2203040	2203040	0	+	1	1	137	288	1.0
CP008925.1	h6.sal.bam	other	2203041	2203041	0	+	1	2	135	292	1.0
CP008925.1	h6.sal.bam	other	2203042	2203042	0	+	1	0	134	295	1.0
CP008925.1	h6.sal.bam	other	2203043	2203043	0	+	4	0	136	297	4.0
CP008925.1	h6.sal.bam	other	2203044	2203044	0	+	0	1	135	298	0.0
CP008925.1	h6.sal.bam	other	2203045	2203045	0	+	3	0	137	298	3.0
CP008925.1	h6.sal.bam	other	2203046	2203046	0	+	0	0	132	299	0.0
CP008925.1	h6.sal.bam	other	2203047	2203047	0	+	6	1	133	301	6.0
CP008925.1	h6.sal.bam	other	2203048	2203048	0	+	0	1	133	300	0.0
CP008925.1	h6.sal.bam	other	2203049	2203049	0	+	2	2	135	302	2.0
CP008925.1	h6.sal.bam	other	2203050	2203050	0	+	0	1	135	303	0.0
CP008925.1	h6.sal.bam	other	2203051	2203051	0	+	1	0	135	303	1.0
CP008925.1	h6.sal.bam	other	2203052	2203052	0	+	5	1	139	304	5.0
CP008925.1	h6.sal.bam	other	2203053	2203053	0	+	1	1	137	303	1.0
CP008925.1	h6.sal.bam	other	2203054	2203054	0	+	3	1	139	307	3.0
CP008925.1	h6.sal.bam	other	2203055	2203055	0	+	0	0	138	306	0.0
CP008925.1	h6.sal.bam	other	2203056	2203056	0	+	2	4	133	314	2.0
CP008925.1	h6.sal.bam	other	2203057	2203057	0	+	2	1	134	312	2.0
CP008925.1	h6.sal.bam	other	2203058	2203058	0	+	1	0	131	313	1.0
CP008925.1	h6.sal.bam	other	2203059	2203059	0	+	1	0	128	316	1.0
CP008925.1	h6.sal.bam	other	2203060	2203060	0	+	4	0	129	316	4.0
CP008925.1	h6.sal.bam	other	2203061	2203061	0	+	0	0	129	316	0.0
CP008925.1	h6.sal.bam	other	2203062	2203062	0	+	1	0	128	319	1.0
CP008925.1	h6.sal.bam	other	2203063	2203063	0	+	1	0	127	319	1.0
CP008925.1	h6.sal.bam	other	2203064	2203064	0	+	3	0	127	319	3.0
CP008925.1	h6.sal.bam	other	2203065	2203065	0	+	0	1	120	319	0.0
CP008925.1	h6.sal.bam	other	2203066	2203066	0	+	1	2	121	318	1.0
CP008925.1	h6.sal.bam	other	2203067	2203067	0	+	0	2	120	320	0.0
CP008925.1	h6.sal.bam	other	2203068	2203068	0	+	0	1	120	318	0.0
CP008925.1	h6.sal.bam	other	2203069	2203069	0	+	1	0	119	319	1.0
CP008925.1	h6.sal.bam	other	2203070	2203070	0	+	1	3	115	322	1.0
CP008925.1	h6.sal.bam	other	2203071	2203071	0	+	2	0	110	319	2.0
CP008925.1	h6.sal.bam	other	2203072	2203072	0	+	0	3	110	321	0.0
CP008925.1	h6.sal.bam	other	2203073	2203073	0	+	0	0	110	319	0.0
CP008925.1	h6.sal.bam	other	2203074	2203074	0	+	2	1	111	319	2.0
CP008925.1	h6.sal.bam	other	2203075	2203075	0	+	2	0	111	318	2.0
CP008925.1	h6.sal.bam	other	2203076	2203076	0	+	0	0	108	321	0.0
CP008925.1	h6.sal.bam	other	2203077	2203077	0	+	0	1	108	322	0.0
CP008925.1	h6.sal.bam	other	2203078	2203078	0	+	0	1	103	323	0.0
CP008925.1	h6.sal.bam	other	2203079	2203079	0	+	0	2	103	322	0.0
CP008925.1	h6.sal.bam	other	2203080	2203080	0	+	3	0	104	320	3.0
CP008925.1	h6.sal.bam	other	2203081	2203081	0	+	2	0	103	326	2.0
CP008925.1	h6.sal.bam	other	2203082	2203082	0	+	1	3	104	326	1.0
CP008925.1	h6.sal.bam	other	2203083	2203083	0	+	0	0	101	325	0.0
CP008925.1	h6.sal.bam	other	2203084	2203084	0	+	1	1	102	325	1.0
CP008925.1	h6.sal.bam	other	2203085	2203085	0	+	2	3	102	326	2.0
CP008925.1	h6.sal.bam	other	2203086	2203086	0	+	1	0	102	324	1.0
CP008925.1	h6.sal.bam	other	2203087	2203087	0	+	2	4	104	324	2.0
CP008925.1	h6.sal.bam	other	2203088	2203088	0	+	6	1	109	322	6.0
CP008925.1	h6.sal.bam	other	2203089	2203089	0	+	1	0	109	321	1.0
CP008925.1	h6.sal.bam	other	2203090	2203090	0	+	2	3	106	323	2.0
CP008925.1	h6.sal.bam	other	2203091	2203091	0	+	0	3	106	324	0.0
CP008925.1	h6.sal.bam	other	2203092	2203092	0	+	1	3	107	322	1.0
CP008925.1	h6.sal.bam	other	2203093	2203093	0	+	2	1	108	319	2.0
CP008925.1	h6.sal.bam	other	2203094	2203094	0	+	1	1	106	318	1.0
CP008925.1	h6.sal.bam	other	2203095	2203095	0	+	2	1	104	317	2.0
CP008925.1	h6.sal.bam	other	2203096	2203096	0	+	1	1	99	316	1.0
CP008925.1	h6.sal.bam	other	2203097	2203097	0	+	0	1	97	316	0.0
CP008925.1	h6.sal.bam	other	2203098	2203098	0	+	0	2	97	315	0.0
CP008925.1	h6.sal.bam	other	2203099	2203099	0	+	1	3	96	317	1.0
CP008925.1	h6.sal.bam	other	2203100	2203100	0	+	1	0	97	314	1.0
CP008925.1	h6.sal.bam	other	2203101	2203101	0	+	1	1	98	314	1.0
CP008925.1	h6.sal.bam	other	2203102	2203102	0	+	1	1	97	314	1.0
CP008925.1	h6.sal.bam	other	2203103	2203103	0	+	1	0	95	313	1.0
CP008925.1	h6.sal.bam	other	2203104	2203104	0	+	1	0	96	315	1.0
CP008925.1	h6.sal.bam	other	2203105	2203105	0	+	0	3	95	316	0.0
CP008925.1	h6.sal.bam	other	2203106	2203106	0	+	2	0	96	314	2.0
CP008925.1	h6.sal.bam	other	2203107	2203107	0	+	0	1	96	314	0.0
CP008925.1	h6.sal.bam	other	2203108	2203108	0	+	1	3	97	313	1.0
CP008925.1	h6.sal.bam	other	2203109	2203109	0	+	0	0	97	310	0.0
CP008925.1	h6.sal.bam	other	2203110	2203110	0	+	1	1	95	311	1.0
CP008925.1	h6.sal.bam	other	2203111	2203111	0	+	0	1	93	310	0.0
CP008925.1	h6.sal.bam	other	2203112	2203112	0	+	3	2	91	312	3.0
CP008925.1	h6.sal.bam	GTTC	2203113	2203113	2203121	+	0	216	91	310	0.0
CP008925.1	h6.sal.bam	other	2203114	2203114	0	+	0	1	86	94	0.0
CP008925.1	h6.sal.bam	GTTC	2203115	2203115	2203121	+	124	2	210	100	124.0
CP008925.1	h6.sal.bam	other	2203116	2203116	0	+	0	3	209	98	0.0
CP008925.1	h6.sal.bam	other	2203117	2203117	0	+	0	2	207	95	0.0
CP008925.1	h6.sal.bam	other	2203118	2203118	0	+	0	0	206	94	0.0
CP008925.1	h6.sal.bam	other	2203119	2203119	0	+	3	1	209	95	3.0
CP008925.1	h6.sal.bam	other	2203120	2203120	0	+	4	2	211	95	4.0
CP008925.1	h6.sal.bam	other	2203121	2203121	0	+	3	1	214	95	3.0
CP008925.1	h6.sal.bam	other	2203122	2203122	0	+	9	0	218	94	9.0
CP008925.1	h6.sal.bam	other	2203123	2203123	0	+	0	4	218	95	0.0
CP008925.1	h6.sal.bam	other	2203124	2203124	0	+	2	4	218	98	2.0
CP008925.1	h6.sal.bam	other	2203125	2203125	0	+	0	2	218	95	0.0
CP008925.1	h6.sal.bam	other	2203126	2203126	0	+	0	2	216	93	0.0
CP008925.1	h6.sal.bam	other	2203127	2203127	0	+	1	0	214	91	1.0
CP008925.1	h6.sal.bam	other	2203128	2203128	0	+	2	1	214	96	2.0
CP008925.1	h6.sal.bam	other	2203129	2203129	0	+	0	0	211	96	0.0
CP008925.1	h6.sal.bam	GTTC	2203130	2203130	2203121	+	1	13	212	98	1.0
CP008925.1	h6.sal.bam	other	2203131	2203131	0	+	2	0	213	85	2.0
CP008925.1	h6.sal.bam	GTTC	2203132	2203132	2203121	+	34	1	244	85	34.0
CP008925.1	h6.sal.bam	other	2203133	2203133	0	+	7	1	250	84	7.0
CP008925.1	h6.sal.bam	other	2203134	2203134	0	+	0	0	249	83	0.0
CP008925.1	h6.sal.bam	other	2203135	2203135	0	+	1	2	247	85	1.0
CP008925.1	h6.sal.bam	other	2203136	2203136	0	+	0	0	247	93	0.0
CP008925.1	h6.sal.bam	other	2203137	2203137	0	+	3	0	249	93	3.0
CP008925.1	h6.sal.bam	other	2203138	2203138	0	+	0	0	248	96	0.0
CP008925.1	h6.sal.bam	other	2203139	2203139	0	+	0	0	246	97	0.0
CP008925.1	h6.sal.bam	other	2203140	2203140	0	+	2	3	248	97	2.0
CP008925.1	h6.sal.bam	other	2203141	2203141	0	+	1	1	248	97	1.0
CP008925.1	h6.sal.bam	other	2203142	2203142	0	+	0	0	248	97	0.0
CP008925.1	h6.sal.bam	other	2203143	2203143	0	+	3	3	251	100	3.0
CP008925.1	h6.sal.bam	other	2203144	2203144	0	+	1	3	251	97	1.0
CP008925.1	h6.sal.bam	other	2203145	2203145	0	+	4	0	254	96	4.0
CP008925.1	h6.sal.bam	other	2203146	2203146	0	+	1	2	253	97	1.0
CP008925.1	h6.sal.bam	other	2203147	2203147	0	+	2	1	255	97	2.0
CP008925.1	h6.sal.bam	other	2203148	2203148	0	+	0	0	255	98	0.0
CP008925.1	h6.sal.bam	other	2203149	2203149	0	+	0	0	252	99	0.0
CP008925.1	h6.sal.bam	other	2203150	2203150	0	+	5	3	255	100	5.0
CP008925.1	h6.sal.bam	GAAC	2203151	2203151	2203159	+	0	1	255	98	0.0
CP008925.1	h6.sal.bam	other	2203152	2203152	0	+	0	2	253	98	0.0
CP008925.1	h6.sal.bam	GAAC	2203153	2203153	2203159	+	3	0	256	98	3.0
CP008925.1	h6.sal.bam	other	2203154	2203154	0	+	1	0	255	99	1.0
CP008925.1	h6.sal.bam	other	2203155	2203155	0	+	0	6	255	99	0.0
CP008925.1	h6.sal.bam	other	2203156	2203156	0	+	2	0	255	97	2.0
CP008925.1	h6.sal.bam	other	2203157	2203157	0	+	2	2	256	97	2.0
CP008925.1	h6.sal.bam	other	2203158	2203158	0	+	0	0	256	96	0.0
CP008925.1	h6.sal.bam	other	2203159	2203159	0	+	2	1	257	97	2.0
CP008925.1	h6.sal.bam	other	2203160	2203160	0	+	0	1	252	97	0.0
CP008925.1	h6.sal.bam	other	2203161	2203161	0	+	0	0	252	96	0.0
CP008925.1	h6.sal.bam	other	2203162	2203162	0	+	0	2	252	97	0.0
CP008925.1	h6.sal.bam	other	2203163	2203163	0	+	0	2	246	96	0.0
CP008925.1	h6.sal.bam	other	2203164	2203164	0	+	1	0	243	96	1.0
CP008925.1	h6.sal.bam	other	2203165	2203165	0	+	2	4	245	99	2.0
CP008925.1	h6.sal.bam	other	2203166	2203166	0	+	1	1	246	96	1.0
CP008925.1	h6.sal.bam	other	2203167	2203167	0	+	0	0	246	98	0.0
CP008925.1	h6.sal.bam	GAAC	2203168	2203168	2203159	+	4	0	248	99	4.0
CP008925.1	h6.sal.bam	other	2203169	2203169	0	+	0	0	244	102	0.0
CP008925.1	h6.sal.bam	GAAC	2203170	2203170	2203159	+	3	0	247	104	3.0
CP008925.1	h6.sal.bam	other	2203171	2203171	0	+	1	1	248	107	1.0
CP008925.1	h6.sal.bam	other	2203172	2203172	0	+	2	3	250	110	2.0
CP008925.1	h6.sal.bam	other	2203173	2203173	0	+	0	1	249	111	0.0
CP008925.1	h6.sal.bam	other	2203174	2203174	0	+	2	0	250	113	2.0
CP008925.1	h6.sal.bam	other	2203175	2203175	0	+	0	0	250	113	0.0
CP008925.1	h6.sal.bam	other	2203176	2203176	0	+	0	1	248	118	0.0
CP008925.1	h6.sal.bam	other	2203177	2203177	0	+	1	0	247	121	1.0
CP008925.1	h6.sal.bam	other	2203178	2203178	0	+	0	2	245	123	0.0
CP008925.1	h6.sal.bam	other	2203179	2203179	0	+	1	2	246	122	1.0
CP008925.1	h6.sal.bam	other	2203180	2203180	0	+	1	0	245	121	1.0
CP008925.1	h6.sal.bam	other	2203181	2203181	0	+	0	0	244	122	0.0
CP008925.1	h6.sal.bam	other	2203182	2203182	0	+	1	0	245	122	1.0
CP008925.1	h6.sal.bam	other	2203183	2203183	0	+	1	0	245	122	1.0
CP008925.1	h6.sal.bam	other	2203184	2203184	0	+	1	2	245	135	1.0
CP008925.1	h6.sal.bam	other	2203185	2203185	0	+	2	2	246	134	2.0
CP008925.1	h6.sal.bam	other	2203186	2203186	0	+	1	2	247	136	1.0
CP008925.1	h6.sal.bam	other	2203187	2203187	0	+	0	2	245	135	0.0
CP008925.1	h6.sal.bam	other	2203188	2203188	0	+	0	3	245	134	0.0
CP008925.1	h6.sal.bam	other	2203189	2203189	0	+	1	0	239	132	1.0
CP008925.1	h6.sal.bam	other	2203190	2203190	0	+	3	0	130	134	3.0
CP008925.1	h6.sal.bam	other	2203191	2203191	0	+	0	0	130	134	0.0
CP008925.1	h6.sal.bam	other	2203192	2203192	0	+	2	1	132	141	2.0
CP008925.1	h6.sal.bam	other	2203193	2203193	0	+	2	1	134	143	2.0
CP008925.1	h6.sal.bam	other	2203194	2203194	0	+	0	1	130	142	0.0
CP008925.1	h6.sal.bam	other	2203195	2203195	0	+	1	2	127	145	1.0
CP008925.1	h6.sal.bam	other	2203196	2203196	0	+	2	1	118	144	2.0
CP008925.1	h6.sal.bam	other	2203197	2203197	0	+	3	4	121	144	3.0
CP008925.1	h6.sal.bam	other	2203198	2203198	0	+	1	3	122	140	1.0
CP008925.1	h6.sal.bam	other	2203199	2203199	0	+	5	1	125	142	5.0
CP008925.1	h6.sal.bam	other	2203200	2203200	0	+	3	0	127	145	3.0
CP008925.1	h6.sal.bam	other	2203201	2203201	0	+	5	2	132	145	5.0
CP008925.1	h6.sal.bam	other	2203202	2203202	0	+	2	3	133	146	2.0
CP008925.1	h6.sal.bam	other	2203203	2203203	0	+	0	1	131	144	0.0
CP008925.1	h6.sal.bam	other	2203204	2203204	0	+	2	2	133	146	2.0
CP008925.1	h6.sal.bam	other	2203205	2203205	0	+	2	0	132	149	2.0
CP008925.1	h6.sal.bam	other	2203206	2203206	0	+	0	0	128	149	0.0
CP008925.1	h6.sal.bam	other	2203207	2203207	0	+	0	0	92	151	0.0
CP008925.1	h6.sal.bam	other	2203208	2203208	0	+	3	2	95	153	3.0
CP008925.1	h6.sal.bam	other	2203209	2203209	0	+	6	2	100	155	6.0
CP008925.1	h6.sal.bam	other	2203210	2203210	0	+	0	9	100	153	0.0
CP008925.1	h6.sal.bam	other	2203211	2203211	0	+	0	2	100	147	0.0
CP008925.1	h6.sal.bam	other	2203212	2203212	0	+	3	1	100	146	3.0
CP008925.1	h6.sal.bam	other	2203213	2203213	0	+	3	1	103	147	3.0
CP008925.1	h6.sal.bam	other	2203214	2203214	0	+	1	0	104	147	1.0
CP008925.1	h6.sal.bam	other	2203215	2203215	0	+	2	3	103	147	2.0
CP008925.1	h6.sal.bam	other	2203216	2203216	0	+	2	1	102	145	2.0
CP008925.1	h6.sal.bam	other	2203217	2203217	0	+	1	3	103	144	1.0
CP008925.1	h6.sal.bam	other	2203218	2203218	0	+	2	0	105	143	2.0
CP008925.1	h6.sal.bam	other	2203219	2203219	0	+	1	2	105	143	1.0
CP008925.1	h6.sal.bam	other	2203220	2203220	0	+	2	1	103	141	2.0
CP008925.1	h6.sal.bam	other	2203221	2203221	0	+	4	2	106	141	4.0
CP008925.1	h6.sal.bam	other	2203222	2203222	0	+	0	2	104	139	0.0
CP008925.1	h6.sal.bam	other	2203223	2203223	0	+	2	1	106	148	2.0
CP008925.1	h6.sal.bam	other	2203224	2203224	0	+	1	1	102	148	1.0
CP008925.1	h6.sal.bam	other	2203225	2203225	0	+	0	1	102	151	0.0
CP008925.1	h6.sal.bam	other	2203226	2203226	0	+	1	1	102	152	1.0
CP008925.1	h6.sal.bam	other	2203227	2203227	0	+	1	2	103	151	0.6666666666666666
CP008925.1	h6.sal.bam	other	2203228	2203228	0	+	1	1	102	149	0.6666666666666666
CP008925.1	h6.sal.bam	other	2203229	2203229	0	+	0	0	101	148	0.0
CP008925.1	h6.sal.bam	other	2203230	2203230	0	+	0	4	101	148	0.0
CP008925.1	h6.sal.bam	other	2203231	2203231	0	+	1	0	100	145	0.5
CP008925.1	h6.sal.bam	other	2203232	2203232	0	+	3	0	101	145	1.5
CP008925.1	h6.sal.bam	other	2203233	2203233	0	+	2	1	103	145	1.0
CP008925.1	h6.sal.bam	other	2203234	2203234	0	+	2	1	103	146	1.0
CP008925.1	h6.sal.bam	other	2203235	2203235	0	+	0	0	103	149	0.0
CP008925.1	h6.sal.bam	other	2203236	2203236	0	+	4	1	107	150	2.0
CP008925.1	h6.sal.bam	other	2203237	2203237	0	+	3	2	110	149	1.5
CP008925.1	h6.sal.bam	other	2203238	2203238	0	+	1	2	110	150	0.5
CP008925.1	h6.sal.bam	other	2203239	2203239	0	+	2	3	112	148	1.0
CP008925.1	h6.sal.bam	other	2203240	2203240	0	+	1	0	111	146	0.5
CP008925.1	h6.sal.bam	other	2203241	2203241	0	+	2	3	112	146	1.0
CP008925.1	h6.sal.bam	other	2203242	2203242	0	+	0	2	112	143	0.0
CP008925.1	h6.sal.bam	other	2203243	2203243	0	+	1	2	108	148	0.5
CP008925.1	h6.sal.bam	other	2203244	2203244	0	+	2	2	110	149	1.0
CP008925.1	h6.sal.bam	other	2203245	2203245	0	+	0	3	106	150	0.0
CP008925.1	h6.sal.bam	other	2203246	2203246	0	+	2	4	108	147	1.0
CP008925.1	h6.sal.bam	other	2203247	2203247	0	+	0	4	106	143	0.0
CP008925.1	h6.sal.bam	other	2203248	2203248	0	+	1	3	107	140	0.5
CP008925.1	h6.sal.bam	other	2203249	2203249	0	+	4	5	109	138	2.0
CP008925.1	h6.sal.bam	other	2203250	2203250	0	+	2	3	111	133	1.0
CP008925.1	h6.sal.bam	other	2203251	2203251	0	+	2	2	113	133	1.0
CP008925.1	h6.sal.bam	other	2203252	2203252	0	+	0	2	112	132	0.0
CP008925.1	h6.sal.bam	other	2203253	2203253	0	+	2	1	114	131	1.0
CP008925.1	h6.sal.bam	other	2203254	2203254	0	+	3	1	115	137	1.5
CP008925.1	h6.sal.bam	other	2203255	2203255	0	+	1	1	115	136	0.6666666666666666
CP008925.1	h6.sal.bam	other	2203256	2203256	0	+	0	5	115	136	0.0
CP008925.1	h6.sal.bam	other	2203257	2203257	0	+	3	2	116	140	2.0
CP008925.1	h6.sal.bam	other	2203258	2203258	0	+	2	6	118	140	2.0
CP008925.1	h6.sal.bam	other	2203259	2203259	0	+	0	1	114	136	0.0
CP008925.1	h6.sal.bam	other	2203260	2203260	0	+	2	3	116	139	2.0
CP008925.1	h6.sal.bam	other	2203261	2203261	0	+	3	1	119	136	3.0
CP008925.1	h6.sal.bam	other	2203262	2203262	0	+	2	1	121	135	2.0
CP008925.1	h6.sal.bam	other	2203263	2203263	0	+	4	2	124	145	4.0
CP008925.1	h6.sal.bam	other	2203264	2203264	0	+	2	1	126	143	2.0
CP008925.1	h6.sal.bam	other	2203265	2203265	0	+	1	2	124	142	1.0
CP008925.1	h6.sal.bam	other	2203266	2203266	0	+	1	5	121	140	1.0
CP008925.1	h6.sal.bam	other	2203267	2203267	0	+	1	3	122	136	1.0
CP008925.1	h6.sal.bam	other	2203268	2203268	0	+	2	2	124	133	2.0
CP008925.1	h6.sal.bam	other	2203269	2203269	0	+	3	2	127	133	3.0
CP008925.1	h6.sal.bam	other	2203270	2203270	0	+	3	1	128	133	3.0
CP008925.1	h6.sal.bam	other	2203271	2203271	0	+	6	1	133	132	6.0
CP008925.1	h6.sal.bam	other	2203272	2203272	0	+	1	1	130	132	1.0
CP008925.1	h6.sal.bam	other	2203273	2203273	0	+	4	4	134	131	4.0
CP008925.1	h6.sal.bam	other	2203274	2203274	0	+	5	4	135	127	5.0
CP008925.1	h6.sal.bam	other	2203275	2203275	0	+	1	2	133	123	0.6666666666666666
CP008925.1	h6.sal.bam	other	2203276	2203276	0	+	1	2	130	126	0.6666666666666666
CP008925.1	h6.sal.bam	other	2203277	2203277	0	+	2	1	130	125	1.3333333333333333
CP008925.1	h6.sal.bam	other	2203278	2203278	0	+	0	3	130	124	0.0
CP008925.1	h6.sal.bam	other	2203279	2203279	0	+	3	6	131	122	1.5
CP008925.1	h6.sal.bam	other	2203280	2203280	0	+	0	1	129	117	0.0
CP008925.1	h6.sal.bam	other	2203281	2203281	0	+	1	1	130	116	0.5
CP008925.1	h6.sal.bam	other	2203282	2203282	0	+	2	2	131	116	1.0
CP008925.1	h6.sal.bam	other	2203283	2203283	0	+	3	4	131	121	1.5
CP008925.1	h6.sal.bam	other	2203284	2203284	0	+	2	2	128	119	1.0
CP008925.1	h6.sal.bam	other	2203285	2203285	0	+	2	1	129	119	1.0
CP008925.1	h6.sal.bam	other	2203286	2203286	0	+	1	1	130	119	0.5
CP008925.1	h6.sal.bam	other	2203287	2203287	0	+	0	1	127	119	0.0
CP008925.1	h6.sal.bam	other	2203288	2203288	0	+	2	1	126	120	1.0
CP008925.1	h6.sal.bam	other	2203289	2203289	0	+	0	0	124	121	0.0
CP008925.1	h6.sal.bam	other	2203290	2203290	0	+	3	1	126	121	1.5
CP008925.1	h6.sal.bam	other	2203291	2203291	0	+	0	0	123	120	0.0
CP008925.1	h6.sal.bam	other	2203292	2203292	0	+	1	2	122	122	0.5
CP008925.1	h6.sal.bam	other	2203293	2203293	0	+	1	0	123	120	0.5
CP008925.1	h6.sal.bam	other	2203294	2203294	0	+	2	0	124	121	1.0
CP008925.1	h6.sal.bam	other	2203295	2203295	0	+	2	1	122	125	1.0
CP008925.1	h6.sal.bam	other	2203296	2203296	0	+	1	5	119	126	0.5
CP008925.1	h6.sal.bam	other	2203297	2203297	0	+	1	6	120	125	0.5
CP008925.1	h6.sal.bam	other	2203298	2203298	0	+	1	1	120	121	0.5
CP008925.1	h6.sal.bam	other	2203299	2203299	0	+	1	4	120	123	0.5
CP008925.1	h6.sal.bam	other	2203300	2203300	0	+	1	2	121	122	0.5
CP008925.1	h6.sal.bam	other	2203301	2203301	0	+	2	0	122	120	1.0
CP008925.1	h6.sal.bam	other	2203302	2203302	0	+	3	0	124	120	1.5
CP008925.1	h6.sal.bam	other	2203303	2203303	0	+	2	0	125	121	1.0
CP008925.1	h6.sal.bam	other	2203304	2203304	0	+	1	0	126	123	0.5
CP008925.1	h6.sal.bam	other	2203305	2203305	0	+	1	1	127	124	0.5
CP008925.1	h6.sal.bam	other	2203306	2203306	0	+	0	0	126	126	0.0
CP008925.1	h6.sal.bam	other	2203307	2203307	0	+	1	0	123	129	0.5
CP008925.1	h6.sal.bam	other	2203308	2203308	0	+	1	1	123	129	0.5
CP008925.1	h6.sal.bam	other	2203309	2203309	0	+	0	4	123	131	0.0
CP008925.1	h6.sal.bam	other	2203310	2203310	0	+	4	1	126	130	2.0
CP008925.1	h6.sal.bam	other	2203311	2203311	0	+	1	1	123	131	0.5
CP008925.1	h6.sal.bam	other	2203312	2203312	0	+	3	4	124	130	1.5
CP008925.1	h6.sal.bam	other	2203313	2203313	0	+	1	1	123	126	0.5
CP008925.1	h6.sal.bam	other	2203314	2203314	0	+	3	1	125	128	1.5
CP008925.1	h6.sal.bam	other	2203315	2203315	0	+	0	1	124	130	0.0
CP008925.1	h6.sal.bam	other	2203316	2203316	0	+	1	1	122	133	0.5
CP008925.1	h6.sal.bam	GAAC	2203317	2203317	2203325	+	2	4	124	132	1.0
CP008925.1	h6.sal.bam	other	2203318	2203318	0	+	0	3	122	131	0.0
CP008925.1	h6.sal.bam	GAAC	2203319	2203319	2203325	+	1	2	122	128	0.6666666666666666
CP008925.1	h6.sal.bam	other	2203320	2203320	0	+	2	0	124	126	1.3333333333333333
CP008925.1	h6.sal.bam	other	2203321	2203321	0	+	3	0	125	126	2.0
CP008925.1	h6.sal.bam	other	2203322	2203322	0	+	6	1	131	130	4.0
CP008925.1	h6.sal.bam	other	2203323	2203323	0	+	3	1	130	130	2.0
CP008925.1	h6.sal.bam	other	2203324	2203324	0	+	4	1	134	129	4.0
CP008925.1	h6.sal.bam	other	2203325	2203325	0	+	2	3	134	135	2.0
CP008925.1	h6.sal.bam	other	2203326	2203326	0	+	0	1	132	134	0.0
CP008925.1	h6.sal.bam	other	2203327	2203327	0	+	1	1	130	134	1.0
CP008925.1	h6.sal.bam	other	2203328	2203328	0	+	1	6	131	133	0.6666666666666666
CP008925.1	h6.sal.bam	other	2203329	2203329	0	+	3	2	130	127	2.0
CP008925.1	h6.sal.bam	other	2203330	2203330	0	+	0	7	128	131	0.0
CP008925.1	h6.sal.bam	other	2203331	2203331	0	+	1	2	127	127	0.5
CP008925.1	h6.sal.bam	other	2203332	2203332	0	+	2	3	129	125	1.0
CP008925.1	h6.sal.bam	other	2203333	2203333	0	+	2	1	130	126	1.0
CP008925.1	h6.sal.bam	GAAC	2203334	2203334	2203325	+	2	4	131	127	1.3333333333333333
CP008925.1	h6.sal.bam	other	2203335	2203335	0	+	2	2	129	124	2.0
CP008925.1	h6.sal.bam	GAAC	2203336	2203336	2203325	+	4	5	133	122	4.0
CP008925.1	h6.sal.bam	other	2203337	2203337	0	+	5	4	136	121	3.3333333333333335
CP008925.1	h6.sal.bam	other	2203338	2203338	0	+	1	0	132	126	1.0
CP008925.1	h6.sal.bam	other	2203339	2203339	0	+	2	0	134	126	1.3333333333333333
CP008925.1	h6.sal.bam	other	2203340	2203340	0	+	0	0	133	133	0.0
CP008925.1	h6.sal.bam	other	2203341	2203341	0	+	2	1	133	133	1.3333333333333333
CP008925.1	h6.sal.bam	other	2203342	2203342	0	+	1	0	132	136	0.5
CP008925.1	h6.sal.bam	other	2203343	2203343	0	+	2	2	130	136	1.0
CP008925.1	h6.sal.bam	other	2203344	2203344	0	+	1	1	131	134	0.6666666666666666
CP008925.1	h6.sal.bam	other	2203345	2203345	0	+	3	0	131	134	3.0
CP008925.1	h6.sal.bam	other	2203346	2203346	0	+	2	1	128	134	2.0
CP008925.1	h6.sal.bam	other	2203347	2203347	0	+	0	0	127	143	0.0
CP008925.1	h6.sal.bam	other	2203348	2203348	0	+	1	1	124	143	0.6666666666666666
CP008925.1	h6.sal.bam	other	2203349	2203349	0	+	4	1	123	143	2.0
CP008925.1	h6.sal.bam	other	2203350	2203350	0	+	1	3	120	143	0.5
CP008925.1	h6.sal.bam	other	2203351	2203351	0	+	3	1	122	141	1.5
CP008925.1	h6.sal.bam	other	2203352	2203352	0	+	2	0	124	140	1.3333333333333333
CP008925.1	h6.sal.bam	other	2203353	2203353	0	+	0	1	124	142	0.0
CP008925.1	h6.sal.bam	other	2203354	2203354	0	+	4	1	125	151	4.0
CP008925.1	h6.sal.bam	other	2203355	2203355	0	+	0	1	124	157	0.0
CP008925.1	h6.sal.bam	other	2203356	2203356	0	+	2	1	126	156	2.0
CP008925.1	h6.sal.bam	other	2203357	2203357	0	+	2	7	126	162	2.0
CP008925.1	h6.sal.bam	other	2203358	2203358	0	+	3	2	127	156	3.0
CP008925.1	h6.sal.bam	other	2203359	2203359	0	+	1	1	124	154	0.6666666666666666
CP008925.1	h6.sal.bam	other	2203360	2203360	0	+	0	0	124	153	0.0
CP008925.1	h6.sal.bam	other	2203361	2203361	0	+	4	1	127	160	2.6666666666666665
CP008925.1	h6.sal.bam	other	2203362	2203362	0	+	3	2	128	160	2.0
CP008925.1	h6.sal.bam	other	2203363	2203363	0	+	3	3	131	158	1.5
CP008925.1	h6.sal.bam	other	2203364	2203364	0	+	1	0	131	155	0.6666666666666666
CP008925.1	h6.sal.bam	other	2203365	2203365	0	+	1	0	129	159	0.5
CP008925.1	h6.sal.bam	other	2203366	2203366	0	+	0	2	129	159	0.0
CP008925.1	h6.sal.bam	other	2203367	2203367	0	+	0	1	128	157	0.0
CP008925.1	h6.sal.bam	other	2203368	2203368	0	+	0	1	127	158	0.0
CP008925.1	h6.sal.bam	other	2203369	2203369	0	+	3	3	128	157	1.5
CP008925.1	h6.sal.bam	other	2203370	2203370	0	+	2	2	128	156	1.3333333333333333
CP008925.1	h6.sal.bam	other	2203371	2203371	0	+	3	4	130	154	2.0
CP008925.1	h6.sal.bam	other	2203372	2203372	0	+	0	2	130	150	0.0
CP008925.1	h6.sal.bam	other	2203373	2203373	0	+	2	3	130	153	2.0
CP008925.1	h6.sal.bam	other	2203374	2203374	0	+	1	3	130	150	1.0
CP008925.1	h6.sal.bam	other	2203375	2203375	0	+	0	0	129	148	0.0
CP008925.1	h6.sal.bam	other	2203376	2203376	0	+	0	0	127	153	0.0
CP008925.1	h6.sal.bam	other	2203377	2203377	0	+	2	1	125	154	2.0
CP008925.1	h6.sal.bam	other	2203378	2203378	0	+	2	2	125	155	2.0
CP008925.1	h6.sal.bam	other	2203379	2203379	0	+	2	0	126	156	2.0
CP008925.1	h6.sal.bam	other	2203380	2203380	0	+	2	3	126	158	2.0
CP008925.1	h6.sal.bam	other	2203381	2203381	0	+	3	3	129	164	3.0
CP008925.1	h6.sal.bam	other	2203382	2203382	0	+	1	0	130	161	1.0
CP008925.1	h6.sal.bam	other	2203383	2203383	0	+	3	3	132	161	3.0
CP008925.1	h6.sal.bam	other	2203384	2203384	0	+	0	3	132	162	0.0
CP008925.1	h6.sal.bam	other	2203385	2203385	0	+	0	2	128	159	0.0
CP008925.1	h6.sal.bam	other	2203386	2203386	0	+	0	3	125	158	0.0
CP008925.1	h6.sal.bam	other	2203387	2203387	0	+	3	0	127	158	3.0
CP008925.1	h6.sal.bam	other	2203388	2203388	0	+	0	4	126	158	0.0
CP008925.1	h6.sal.bam	other	2203389	2203389	0	+	2	2	125	155	2.0
CP008925.1	h6.sal.bam	other	2203390	2203390	0	+	1	2	126	154	1.0
CP008925.1	h6.sal.bam	other	2203391	2203391	0	+	3	2	127	155	3.0
CP008925.1	h6.sal.bam	other	2203392	2203392	0	+	4	1	129	156	4.0
CP008925.1	h6.sal.bam	other	2203393	2203393	0	+	1	0	127	157	1.0
CP008925.1	h6.sal.bam	other	2203394	2203394	0	+	1	0	128	158	1.0
CP008925.1	h6.sal.bam	other	2203395	2203395	0	+	0	0	128	159	0.0
CP008925.1	h6.sal.bam	other	2203396	2203396	0	+	0	5	116	163	0.0
CP008925.1	h6.sal.bam	other	2203397	2203397	0	+	8	2	124	160	8.0
CP008925.1	h6.sal.bam	other	2203398	2203398	0	+	0	3	124	159	0.0
CP008925.1	h6.sal.bam	other	2203399	2203399	0	+	3	3	125	156	3.0
CP008925.1	h6.sal.bam	other	2203400	2203400	0	+	1	2	124	153	1.0
CP008925.1	h6.sal.bam	other	2203401	2203401	0	+	3	1	126	151	3.0
CP008925.1	h6.sal.bam	other	2203402	2203402	0	+	0	4	126	151	0.0
CP008925.1	h6.sal.bam	other	2203403	2203403	0	+	1	1	127	152	1.0
CP008925.1	h6.sal.bam	other	2203404	2203404	0	+	1	1	124	153	1.0
CP008925.1	h6.sal.bam	other	2203405	2203405	0	+	0	3	124	153	0.0
CP008925.1	h6.sal.bam	other	2203406	2203406	0	+	1	0	123	151	1.0
CP008925.1	h6.sal.bam	other	2203407	2203407	0	+	0	4	122	152	0.0
CP008925.1	h6.sal.bam	other	2203408	2203408	0	+	0	1	120	148	0.0
CP008925.1	h6.sal.bam	other	2203409	2203409	0	+	7	1	125	148	7.0
CP008925.1	h6.sal.bam	other	2203410	2203410	0	+	2	1	124	147	2.0
CP008925.1	h6.sal.bam	other	2203411	2203411	0	+	1	3	114	153	1.0
CP008925.1	h6.sal.bam	other	2203412	2203412	0	+	3	11	117	152	3.0
CP008925.1	h6.sal.bam	other	2203413	2203413	0	+	2	3	118	143	2.0
CP008925.1	h6.sal.bam	other	2203414	2203414	0	+	1	2	119	147	1.0
CP008925.1	h6.sal.bam	other	2203415	2203415	0	+	4	0	123	147	4.0
CP008925.1	h6.sal.bam	other	2203416	2203416	0	+	2	4	123	147	2.0
CP008925.1	h6.sal.bam	other	2203417	2203417	0	+	0	1	122	150	0.0
CP008925.1	h6.sal.bam	other	2203418	2203418	0	+	0	1	119	150	0.0
CP008925.1	h6.sal.bam	other	2203419	2203419	0	+	1	4	120	150	1.0
CP008925.1	h6.sal.bam	other	2203420	2203420	0	+	0	4	117	150	0.0
CP008925.1	h6.sal.bam	other	2203421	2203421	0	+	3	0	118	147	3.0
CP008925.1	h6.sal.bam	other	2203422	2203422	0	+	1	1	119	148	1.0
CP008925.1	h6.sal.bam	other	2203423	2203423	0	+	1	1	115	149	1.0
CP008925.1	h6.sal.bam	other	2203424	2203424	0	+	2	1	117	148	2.0
CP008925.1	h6.sal.bam	other	2203425	2203425	0	+	0	2	117	153	0.0
CP008925.1	h6.sal.bam	other	2203426	2203426	0	+	2	0	110	153	2.0
CP008925.1	h6.sal.bam	other	2203427	2203427	0	+	0	4	110	156	0.0
CP008925.1	h6.sal.bam	other	2203428	2203428	0	+	1	6	111	154	1.0
CP008925.1	h6.sal.bam	other	2203429	2203429	0	+	0	7	111	149	0.0
CP008925.1	h6.sal.bam	other	2203430	2203430	0	+	4	5	115	143	4.0
CP008925.1	h6.sal.bam	other	2203431	2203431	0	+	5	2	118	139	5.0
CP008925.1	h6.sal.bam	other	2203432	2203432	0	+	1	1	117	137	1.0
CP008925.1	h6.sal.bam	other	2203433	2203433	0	+	3	0	118	136	3.0
CP008925.1	h6.sal.bam	other	2203434	2203434	0	+	3	0	120	139	3.0
CP008925.1	h6.sal.bam	other	2203435	2203435	0	+	3	7	123	139	3.0
CP008925.1	h6.sal.bam	other	2203436	2203436	0	+	1	1	120	132	1.0
CP008925.1	h6.sal.bam	other	2203437	2203437	0	+	2	3	119	131	2.0
CP008925.1	h6.sal.bam	other	2203438	2203438	0	+	2	2	118	137	2.0
CP008925.1	h6.sal.bam	other	2203439	2203439	0	+	2	0	118	135	2.0
CP008925.1	h6.sal.bam	other	2203440	2203440	0	+	1	0	119	135	1.0
CP008925.1	h6.sal.bam	other	2203441	2203441	0	+	2	1	121	136	2.0
CP008925.1	h6.sal.bam	other	2203442	2203442	0	+	1	1	122	140	1.0
CP008925.1	h6.sal.bam	other	2203443	2203443	0	+	1	0	120	140	1.0
CP008925.1	h6.sal.bam	other	2203444	2203444	0	+	1	2	121	140	1.0
CP008925.1	h6.sal.bam	other	2203445	2203445	0	+	3	0	122	139	3.0
CP008925.1	h6.sal.bam	other	2203446	2203446	0	+	2	4	121	141	1.3333333333333333
CP008925.1	h6.sal.bam	other	2203447	2203447	0	+	1	0	120	143	0.6666666666666666
CP008925.1	h6.sal.bam	other	2203448	2203448	0	+	1	0	121	143	0.6666666666666666
CP008925.1	h6.sal.bam	other	2203449	2203449	0	+	0	2	120	145	0.0
CP008925.1	h6.sal.bam	other	2203450	2203450	0	+	0	4	119	147	0.0
CP008925.1	h6.sal.bam	other	2203451	2203451	0	+	2	1	121	143	2.0
CP008925.1	h6.sal.bam	other	2203452	2203452	0	+	1	2	121	142	1.0
CP008925.1	h6.sal.bam	GAAC	2203453	2203453	2203461	+	1	4	120	151	1.0
CP008925.1	h6.sal.bam	other	2203454	2203454	0	+	2	2	118	150	2.0
CP008925.1	h6.sal.bam	GAAC	2203455	2203455	2203461	+	3	8	121	150	2.0
CP008925.1	h6.sal.bam	other	2203456	2203456	0	+	2	1	120	143	1.0
CP008925.1	h6.sal.bam	other	2203457	2203457	0	+	2	0	121	143	1.0
CP008925.1	h6.sal.bam	other	2203458	2203458	0	+	4	3	122	148	2.0
CP008925.1	h6.sal.bam	other	2203459	2203459	0	+	1	0	123	148	0.5
CP008925.1	h6.sal.bam	other	2203460	2203460	0	+	1	1	124	152	0.5
CP008925.1	h6.sal.bam	other	2203461	2203461	0	+	6	3	130	153	3.0
CP008925.1	h6.sal.bam	other	2203462	2203462	0	+	2	0	129	152	1.0
CP008925.1	h6.sal.bam	other	2203463	2203463	0	+	2	1	129	154	1.0
CP008925.1	h6.sal.bam	other	2203464	2203464	0	+	7	1	136	153	3.5
CP008925.1	h6.sal.bam	other	2203465	2203465	0	+	4	4	138	152	2.0
CP008925.1	h6.sal.bam	other	2203466	2203466	0	+	3	2	135	153	2.0
CP008925.1	h6.sal.bam	other	2203467	2203467	0	+	1	2	135	152	0.6666666666666666
CP008925.1	h6.sal.bam	other	2203468	2203468	0	+	0	1	135	150	0.0
CP008925.1	h6.sal.bam	other	2203469	2203469	0	+	2	1	136	150	1.0
CP008925.1	h6.sal.bam	GAAC	2203470	2203470	2203461	+	0	5	136	149	0.0
CP008925.1	h6.sal.bam	other	2203471	2203471	0	+	0	2	136	144	0.0
CP008925.1	h6.sal.bam	GAAC	2203472	2203472	2203461	+	1	1	129	145	0.5
CP008925.1	h6.sal.bam	other	2203473	2203473	0	+	1	0	130	147	0.5
CP008925.1	h6.sal.bam	other	2203474	2203474	0	+	1	0	128	151	0.5
CP008925.1	h6.sal.bam	other	2203475	2203475	0	+	1	0	128	152	0.5
CP008925.1	h6.sal.bam	other	2203476	2203476	0	+	2	1	127	153	1.0
CP008925.1	h6.sal.bam	other	2203477	2203477	0	+	2	5	129	152	1.0
CP008925.1	h6.sal.bam	other	2203478	2203478	0	+	0	3	128	152	0.0
CP008925.1	h6.sal.bam	other	2203479	2203479	0	+	0	0	127	154	0.0
CP008925.1	h6.sal.bam	other	2203480	2203480	0	+	2	1	129	158	1.3333333333333333
CP008925.1	h6.sal.bam	other	2203481	2203481	0	+	4	1	132	160	4.0
CP008925.1	h6.sal.bam	other	2203482	2203482	0	+	3	0	135	161	2.0
CP008925.1	h6.sal.bam	other	2203483	2203483	0	+	4	1	132	163	4.0
CP008925.1	h6.sal.bam	other	2203484	2203484	0	+	0	4	132	162	0.0
CP008925.1	h6.sal.bam	other	2203485	2203485	0	+	0	5	130	163	0.0
CP008925.1	h6.sal.bam	other	2203486	2203486	0	+	0	1	129	158	0.0
CP008925.1	h6.sal.bam	other	2203487	2203487	0	+	3	5	129	158	3.0
CP008925.1	h6.sal.bam	other	2203488	2203488	0	+	2	3	129	154	2.0
CP008925.1	h6.sal.bam	other	2203489	2203489	0	+	0	2	128	152	0.0
CP008925.1	h6.sal.bam	other	2203490	2203490	0	+	2	5	126	153	1.3333333333333333
CP008925.1	h6.sal.bam	other	2203491	2203491	0	+	0	2	124	148	0.0
CP008925.1	h6.sal.bam	other	2203492	2203492	0	+	4	3	128	146	2.0
CP008925.1	h6.sal.bam	other	2203493	2203493	0	+	4	2	132	143	2.0
CP008925.1	h6.sal.bam	other	2203494	2203494	0	+	4	0	135	146	2.0
CP008925.1	h6.sal.bam	other	2203495	2203495	0	+	3	1	138	146	1.5
CP008925.1	h6.sal.bam	other	2203496	2203496	0	+	3	1	138	145	1.5
CP008925.1	h6.sal.bam	other	2203497	2203497	0	+	2	3	137	146	1.0
CP008925.1	h6.sal.bam	other	2203498	2203498	0	+	1	3	138	143	0.5
CP008925.1	h6.sal.bam	other	2203499	2203499	0	+	1	2	135	147	0.5
CP008925.1	h6.sal.bam	other	2203500	2203500	0	+	3	4	138	146	1.5
CP008925.1	h6.sal.bam	other	2203501	2203501	0	+	0	2	136	146	0.0
CP008925.1	h6.sal.bam	other	2203502	2203502	0	+	0	2	135	150	0.0
CP008925.1	h6.sal.bam	other	2203503	2203503	0	+	0	0	135	148	0.0
CP008925.1	h6.sal.bam	other	2203504	2203504	0	+	1	1	136	149	0.5
CP008925.1	h6.sal.bam	other	2203505	2203505	0	+	2	1	134	149	1.0
CP008925.1	h6.sal.bam	other	2203506	2203506	0	+	5	2	136	149	2.5
CP008925.1	h6.sal.bam	other	2203507	2203507	0	+	1	1	136	147	0.5
CP008925.1	h6.sal.bam	other	2203508	2203508	0	+	6	0	137	149	3.0
CP008925.1	h6.sal.bam	other	2203509	2203509	0	+	2	4	139	149	1.0
CP008925.1	h6.sal.bam	other	2203510	2203510	0	+	1	3	137	147	0.5
CP008925.1	h6.sal.bam	other	2203511	2203511	0	+	2	2	138	146	1.0
CP008925.1	h6.sal.bam	other	2203512	2203512	0	+	3	1	139	146	1.5
CP008925.1	h6.sal.bam	other	2203513	2203513	0	+	1	0	138	145	0.5
CP008925.1	h6.sal.bam	other	2203514	2203514	0	+	0	0	136	145	0.0
CP008925.1	h6.sal.bam	other	2203515	2203515	0	+	2	1	136	149	1.0
CP008925.1	h6.sal.bam	other	2203516	2203516	0	+	1	4	136	151	0.5
CP008925.1	h6.sal.bam	other	2203517	2203517	0	+	0	1	135	150	0.0
CP008925.1	h6.sal.bam	other	2203518	2203518	0	+	2	1	135	152	1.0
CP008925.1	h6.sal.bam	other	2203519	2203519	0	+	2	1	136	154	1.0
CP008925.1	h6.sal.bam	other	2203520	2203520	0	+	1	2	133	153	0.5
CP008925.1	h6.sal.bam	other	2203521	2203521	0	+	0	5	131	151	0.0
CP008925.1	h6.sal.bam	other	2203522	2203522	0	+	0	2	129	146	0.0
CP008925.1	h6.sal.bam	other	2203523	2203523	0	+	2	4	130	152	1.0
CP008925.1	h6.sal.bam	other	2203524	2203524	0	+	0	3	129	148	0.0
CP008925.1	h6.sal.bam	other	2203525	2203525	0	+	1	3	130	145	0.5
CP008925.1	h6.sal.bam	other	2203526	2203526	0	+	3	1	131	144	1.5
CP008925.1	h6.sal.bam	other	2203527	2203527	0	+	0	5	130	143	0.0
CP008925.1	h6.sal.bam	other	2203528	2203528	0	+	1	3	125	139	0.5
CP008925.1	h6.sal.bam	other	2203529	2203529	0	+	1	3	126	137	0.5
CP008925.1	h6.sal.bam	other	2203530	2203530	0	+	0	1	126	134	0.0
CP008925.1	h6.sal.bam	other	2203531	2203531	0	+	1	2	122	135	0.5
CP008925.1	h6.sal.bam	other	2203532	2203532	0	+	2	3	124	140	1.0
CP008925.1	h6.sal.bam	other	2203533	2203533	0	+	1	3	121	142	0.5
CP008925.1	h6.sal.bam	other	2203534	2203534	0	+	4	4	124	139	2.0
CP008925.1	h6.sal.bam	other	2203535	2203535	0	+	1	2	122	135	0.5
CP008925.1	h6.sal.bam	other	2203536	2203536	0	+	2	1	119	134	1.0
CP008925.1	h6.sal.bam	other	2203537	2203537	0	+	4	3	121	133	2.0
CP008925.1	h6.sal.bam	other	2203538	2203538	0	+	2	1	120	131	1.0
CP008925.1	h6.sal.bam	other	2203539	2203539	0	+	3	3	120	130	1.5
CP008925.1	h6.sal.bam	other	2203540	2203540	0	+	2	0	116	128	1.0
CP008925.1	h6.sal.bam	other	2203541	2203541	0	+	2	1	118	129	1.0
CP008925.1	h6.sal.bam	other	2203542	2203542	0	+	4	0	122	130	2.0
CP008925.1	h6.sal.bam	other	2203543	2203543	0	+	0	1	122	131	0.0
CP008925.1	h6.sal.bam	other	2203544	2203544	0	+	2	0	122	135	1.0
CP008925.1	h6.sal.bam	other	2203545	2203545	0	+	3	2	124	136	1.5
CP008925.1	h6.sal.bam	other	2203546	2203546	0	+	0	1	124	135	0.0
CP008925.1	h6.sal.bam	GAAC	2203547	2203547	2203555	+	3	4	127	136	1.5
CP008925.1	h6.sal.bam	other	2203548	2203548	0	+	1	3	126	132	0.5
CP008925.1	h6.sal.bam	GAAC	2203549	2203549	2203555	+	3	1	127	129	1.5
CP008925.1	h6.sal.bam	other	2203550	2203550	0	+	5	2	131	143	2.5
CP008925.1	h6.sal.bam	other	2203551	2203551	0	+	3	3	133	141	1.5
CP008925.1	h6.sal.bam	other	2203552	2203552	0	+	4	3	136	140	2.0
CP008925.1	h6.sal.bam	other	2203553	2203553	0	+	1	3	137	139	0.5
CP008925.1	h6.sal.bam	other	2203554	2203554	0	+	1	5	138	138	0.5
CP008925.1	h6.sal.bam	other	2203555	2203555	0	+	5	2	141	136	2.5
CP008925.1	h6.sal.bam	other	2203556	2203556	0	+	3	2	137	134	1.5
CP008925.1	h6.sal.bam	other	2203557	2203557	0	+	0	2	133	133	0.0
CP008925.1	h6.sal.bam	other	2203558	2203558	0	+	2	4	135	132	1.0
CP008925.1	h6.sal.bam	other	2203559	2203559	0	+	6	1	141	130	3.0
CP008925.1	h6.sal.bam	other	2203560	2203560	0	+	1	0	142	133	0.5
CP008925.1	h6.sal.bam	other	2203561	2203561	0	+	0	1	142	133	0.0
CP008925.1	h6.sal.bam	other	2203562	2203562	0	+	2	1	140	132	1.0
CP008925.1	h6.sal.bam	other	2203563	2203563	0	+	0	1	139	138	0.0
CP008925.1	h6.sal.bam	GAAC	2203564	2203564	2203555	+	2	3	141	140	1.0
CP008925.1	h6.sal.bam	other	2203565	2203565	0	+	3	0	142	141	1.5
CP008925.1	h6.sal.bam	GAAC	2203566	2203566	2203555	+	2	0	144	141	1.0
CP008925.1	h6.sal.bam	other	2203567	2203567	0	+	1	0	141	142	0.5
CP008925.1	h6.sal.bam	other	2203568	2203568	0	+	2	5	134	142	1.0
CP008925.1	h6.sal.bam	other	2203569	2203569	0	+	5	0	139	137	2.5
CP008925.1	h6.sal.bam	other	2203570	2203570	0	+	1	2	138	137	0.5
CP008925.1	h6.sal.bam	other	2203571	2203571	0	+	2	0	135	136	1.0
CP008925.1	h6.sal.bam	other	2203572	2203572	0	+	5	3	140	136	2.5
CP008925.1	h6.sal.bam	other	2203573	2203573	0	+	4	4	143	133	2.0
CP008925.1	h6.sal.bam	other	2203574	2203574	0	+	1	2	143	129	0.5
CP008925.1	h6.sal.bam	other	2203575	2203575	0	+	3	3	144	133	1.5
CP008925.1	h6.sal.bam	other	2203576	2203576	0	+	0	6	144	130	0.0
CP008925.1	h6.sal.bam	other	2203577	2203577	0	+	2	0	146	124	1.0
CP008925.1	h6.sal.bam	other	2203578	2203578	0	+	1	1	147	127	0.5
CP008925.1	h6.sal.bam	other	2203579	2203579	0	+	2	1	148	128	1.0
CP008925.1	h6.sal.bam	other	2203580	2203580	0	+	3	1	149	127	1.5
CP008925.1	h6.sal.bam	other	2203581	2203581	0	+	4	3	148	126	2.0
CP008925.1	h6.sal.bam	other	2203582	2203582	0	+	4	0	151	125	2.0
CP008925.1	h6.sal.bam	other	2203583	2203583	0	+	0	2	145	125	0.0
CP008925.1	h6.sal.bam	other	2203584	2203584	0	+	5	0	148	124	2.5
CP008925.1	h6.sal.bam	other	2203585	2203585	0	+	1	3	148	125	0.5
CP008925.1	h6.sal.bam	other	2203586	2203586	0	+	0	1	143	126	0.0
CP008925.1	h6.sal.bam	other	2203587	2203587	0	+	1	1	144	125	0.5
CP008925.1	h6.sal.bam	other	2203588	2203588	0	+	3	3	146	126	1.5
CP008925.1	h6.sal.bam	other	2203589	2203589	0	+	3	0	149	123	1.5
CP008925.1	h6.sal.bam	other	2203590	2203590	0	+	1	3	148	123	0.5
CP008925.1	h6.sal.bam	other	2203591	2203591	0	+	3	3	150	124	1.5
CP008925.1	h6.sal.bam	other	2203592	2203592	0	+	5	3	155	121	2.5
CP008925.1	h6.sal.bam	other	2203593	2203593	0	+	1	3	152	118	0.5
CP008925.1	h6.sal.bam	other	2203594	2203594	0	+	2	0	154	115	1.0
CP008925.1	h6.sal.bam	other	2203595	2203595	0	+	1	2	154	115	0.5
CP008925.1	h6.sal.bam	other	2203596	2203596	0	+	0	3	154	113	0.0
CP008925.1	h6.sal.bam	other	2203597	2203597	0	+	1	3	155	121	0.5
CP008925.1	h6.sal.bam	other	2203598	2203598	0	+	1	0	154	120	0.5
CP008925.1	h6.sal.bam	other	2203599	2203599	0	+	1	0	155	120	0.5
CP008925.1	h6.sal.bam	other	2203600	2203600	0	+	0	2	153	129	0.0
CP008925.1	h6.sal.bam	other	2203601	2203601	0	+	3	0	153	131	1.5
CP008925.1	h6.sal.bam	other	2203602	2203602	0	+	4	1	156	136	2.0
CP008925.1	h6.sal.bam	other	2203603	2203603	0	+	2	1	157	143	1.0
CP008925.1	h6.sal.bam	other	2203604	2203604	0	+	1	2	158	143	0.5
CP008925.1	h6.sal.bam	other	2203605	2203605	0	+	0	1	156	141	0.0
CP008925.1	h6.sal.bam	other	2203606	2203606	0	+	0	7	156	140	0.0
CP008925.1	h6.sal.bam	GTTC	2203607	2203607	2203615	+	2	5	156	136	1.0
CP008925.1	h6.sal.bam	other	2203608	2203608	0	+	0	0	156	132	0.0
CP008925.1	h6.sal.bam	GTTC	2203609	2203609	2203615	+	4	0	156	133	2.0
CP008925.1	h6.sal.bam	other	2203610	2203610	0	+	4	1	158	134	2.0
CP008925.1	h6.sal.bam	other	2203611	2203611	0	+	2	0	159	134	1.0
CP008925.1	h6.sal.bam	other	2203612	2203612	0	+	1	1	157	134	0.5
CP008925.1	h6.sal.bam	other	2203613	2203613	0	+	4	0	156	135	2.0
CP008925.1	h6.sal.bam	other	2203614	2203614	0	+	2	1	158	137	1.0
CP008925.1	h6.sal.bam	other	2203615	2203615	0	+	1	1	157	137	0.5
CP008925.1	h6.sal.bam	other	2203616	2203616	0	+	5	2	160	136	2.5
CP008925.1	h6.sal.bam	other	2203617	2203617	0	+	2	1	158	138	1.0
CP008925.1	h6.sal.bam	other	2203618	2203618	0	+	2	5	160	140	1.0
CP008925.1	h6.sal.bam	other	2203619	2203619	0	+	2	2	160	137	1.0
CP008925.1	h6.sal.bam	other	2203620	2203620	0	+	0	0	157	137	0.0
CP008925.1	h6.sal.bam	other	2203621	2203621	0	+	4	2	161	137	2.0
CP008925.1	h6.sal.bam	other	2203622	2203622	0	+	10	1	168	135	5.0
CP008925.1	h6.sal.bam	other	2203623	2203623	0	+	3	0	167	135	1.5
CP008925.1	h6.sal.bam	GTTC	2203624	2203624	2203615	+	2	16	163	137	1.0
CP008925.1	h6.sal.bam	other	2203625	2203625	0	+	1	0	161	121	0.5
CP008925.1	h6.sal.bam	GTTC	2203626	2203626	2203615	+	13	1	174	124	6.5
CP008925.1	h6.sal.bam	other	2203627	2203627	0	+	2	1	173	124	1.0
CP008925.1	h6.sal.bam	other	2203628	2203628	0	+	2	2	174	123	1.0
CP008925.1	h6.sal.bam	other	2203629	2203629	0	+	1	2	174	121	0.5
CP008925.1	h6.sal.bam	other	2203630	2203630	0	+	4	0	170	122	2.0
CP008925.1	h6.sal.bam	other	2203631	2203631	0	+	2	2	172	124	1.0
CP008925.1	h6.sal.bam	other	2203632	2203632	0	+	3	0	171	123	1.5
CP008925.1	h6.sal.bam	other	2203633	2203633	0	+	1	2	166	126	0.5
CP008925.1	h6.sal.bam	other	2203634	2203634	0	+	3	4	169	124	2.0
CP008925.1	h6.sal.bam	other	2203635	2203635	0	+	1	4	169	120	0.5
CP008925.1	h6.sal.bam	other	2203636	2203636	0	+	1	3	170	117	0.5
CP008925.1	h6.sal.bam	other	2203637	2203637	0	+	0	3	168	115	0.0
CP008925.1	h6.sal.bam	other	2203638	2203638	0	+	3	3	171	112	1.5
CP008925.1	h6.sal.bam	other	2203639	2203639	0	+	3	1	171	110	1.5
CP008925.1	h6.sal.bam	other	2203640	2203640	0	+	0	1	169	115	0.0
CP008925.1	h6.sal.bam	other	2203641	2203641	0	+	1	0	167	116	0.5
CP008925.1	h6.sal.bam	other	2203642	2203642	0	+	2	0	162	118	1.0
CP008925.1	h6.sal.bam	other	2203643	2203643	0	+	0	0	162	119	0.0
CP008925.1	h6.sal.bam	other	2203644	2203644	0	+	1	1	163	119	0.5
CP008925.1	h6.sal.bam	other	2203645	2203645	0	+	3	1	165	124	1.5
CP008925.1	h6.sal.bam	other	2203646	2203646	0	+	1	1	161	125	0.5
CP008925.1	h6.sal.bam	other	2203647	2203647	0	+	1	0	162	124	0.5
CP008925.1	h6.sal.bam	other	2203648	2203648	0	+	1	1	158	126	0.5
CP008925.1	h6.sal.bam	other	2203649	2203649	0	+	2	3	159	132	1.0
CP008925.1	h6.sal.bam	other	2203650	2203650	0	+	0	0	156	131	0.0
CP008925.1	h6.sal.bam	other	2203651	2203651	0	+	1	0	154	131	0.5
CP008925.1	h6.sal.bam	other	2203652	2203652	0	+	1	4	155	133	0.5
CP008925.1	h6.sal.bam	other	2203653	2203653	0	+	3	1	158	132	1.5
CP008925.1	h6.sal.bam	other	2203654	2203654	0	+	0	2	157	134	0.0
CP008925.1	h6.sal.bam	other	2203655	2203655	0	+	2	0	156	132	1.0
CP008925.1	h6.sal.bam	other	2203656	2203656	0	+	1	0	153	132	0.5
CP008925.1	h6.sal.bam	other	2203657	2203657	0	+	5	1	149	132	2.5
CP008925.1	h6.sal.bam	other	2203658	2203658	0	+	3	2	152	131	1.5
CP008925.1	h6.sal.bam	other	2203659	2203659	0	+	2	3	154	130	1.0
CP008925.1	h6.sal.bam	other	2203660	2203660	0	+	1	2	154	127	0.5
CP008925.1	h6.sal.bam	other	2203661	2203661	0	+	3	2	157	126	1.5
CP008925.1	h6.sal.bam	other	2203662	2203662	0	+	0	0	156	125	0.0
CP008925.1	h6.sal.bam	other	2203663	2203663	0	+	1	2	151	125	0.5
CP008925.1	h6.sal.bam	other	2203664	2203664	0	+	4	2	151	127	2.0
CP008925.1	h6.sal.bam	other	2203665	2203665	0	+	1	1	152	125	0.5
CP008925.1	h6.sal.bam	other	2203666	2203666	0	+	1	3	153	126	0.5
CP008925.1	h6.sal.bam	other	2203667	2203667	0	+	2	1	150	123	1.0
CP008925.1	h6.sal.bam	other	2203668	2203668	0	+	3	3	152	122	1.5
CP008925.1	h6.sal.bam	other	2203669	2203669	0	+	3	3	152	124	2.0
CP008925.1	h6.sal.bam	other	2203670	2203670	0	+	1	1	153	122	0.6666666666666666
CP008925.1	h6.sal.bam	other	2203671	2203671	0	+	2	1	155	121	1.3333333333333333
CP008925.1	h6.sal.bam	other	2203672	2203672	0	+	1	2	155	123	1.0
CP008925.1	h6.sal.bam	other	2203673	2203673	0	+	2	3	155	122	2.0
CP008925.1	h6.sal.bam	other	2203674	2203674	0	+	2	7	157	119	2.0
CP008925.1	h6.sal.bam	other	2203675	2203675	0	+	1	4	158	112	1.0
CP008925.1	h6.sal.bam	other	2203676	2203676	0	+	1	3	151	112	1.0
CP008925.1	h6.sal.bam	other	2203677	2203677	0	+	2	7	153	109	2.0
CP008925.1	h6.sal.bam	other	2203678	2203678	0	+	1	1	153	108	1.0
CP008925.1	h6.sal.bam	other	2203679	2203679	0	+	3	1	155	108	3.0
CP008925.1	h6.sal.bam	other	2203680	2203680	0	+	1	1	156	109	1.0
CP008925.1	h6.sal.bam	other	2203681	2203681	0	+	1	0	157	110	1.0
CP008925.1	h6.sal.bam	other	2203682	2203682	0	+	2	1	157	111	2.0
CP008925.1	h6.sal.bam	other	2203683	2203683	0	+	1	1	158	110	1.0
CP008925.1	h6.sal.bam	other	2203684	2203684	0	+	0	1	154	110	0.0
CP008925.1	h6.sal.bam	other	2203685	2203685	0	+	2	1	152	112	2.0
CP008925.1	h6.sal.bam	other	2203686	2203686	0	+	7	0	157	111	7.0
CP008925.1	h6.sal.bam	other	2203687	2203687	0	+	1	2	157	111	1.0
CP008925.1	h6.sal.bam	other	2203688	2203688	0	+	4	2	157	109	4.0
CP008925.1	h6.sal.bam	other	2203689	2203689	0	+	3	1	158	112	3.0
CP008925.1	h6.sal.bam	other	2203690	2203690	0	+	2	4	159	112	2.0
CP008925.1	h6.sal.bam	other	2203691	2203691	0	+	6	0	160	109	6.0
CP008925.1	h6.sal.bam	other	2203692	2203692	0	+	3	3	159	109	3.0
CP008925.1	h6.sal.bam	other	2203693	2203693	0	+	1	2	160	106	1.0
CP008925.1	h6.sal.bam	other	2203694	2203694	0	+	0	2	158	106	0.0
CP008925.1	h6.sal.bam	other	2203695	2203695	0	+	2	0	146	104	2.0
CP008925.1	h6.sal.bam	other	2203696	2203696	0	+	3	0	149	107	3.0
CP008925.1	h6.sal.bam	other	2203697	2203697	0	+	0	1	149	111	0.0
CP008925.1	h6.sal.bam	other	2203698	2203698	0	+	1	2	146	111	1.0
CP008925.1	h6.sal.bam	other	2203699	2203699	0	+	3	0	148	113	3.0
CP008925.1	h6.sal.bam	other	2203700	2203700	0	+	1	2	147	116	1.0
CP008925.1	h6.sal.bam	other	2203701	2203701	0	+	3	1	138	118	3.0
CP008925.1	h6.sal.bam	other	2203702	2203702	0	+	2	0	136	118	2.0
CP008925.1	h6.sal.bam	other	2203703	2203703	0	+	1	2	136	120	1.0
CP008925.1	h6.sal.bam	other	2203704	2203704	0	+	0	1	136	118	0.0
CP008925.1	h6.sal.bam	other	2203705	2203705	0	+	1	2	132	120	1.0
CP008925.1	h6.sal.bam	other	2203706	2203706	0	+	0	1	130	119	0.0
CP008925.1	h6.sal.bam	other	2203707	2203707	0	+	2	3	129	122	2.0
CP008925.1	h6.sal.bam	other	2203708	2203708	0	+	0	0	128	121	0.0
CP008925.1	h6.sal.bam	other	2203709	2203709	0	+	0	0	125	123	0.0
CP008925.1	h6.sal.bam	other	2203710	2203710	0	+	1	1	126	123	1.0
CP008925.1	h6.sal.bam	other	2203711	2203711	0	+	1	1	126	124	1.0
CP008925.1	h6.sal.bam	other	2203712	2203712	0	+	3	0	126	124	3.0
CP008925.1	h6.sal.bam	other	2203713	2203713	0	+	1	2	127	124	1.0
CP008925.1	h6.sal.bam	other	2203714	2203714	0	+	3	8	127	126	3.0
CP008925.1	h6.sal.bam	other	2203715	2203715	0	+	2	1	129	120	2.0
CP008925.1	h6.sal.bam	other	2203716	2203716	0	+	1	1	129	121	1.0
CP008925.1	h6.sal.bam	other	2203717	2203717	0	+	2	1	128	121	2.0
CP008925.1	h6.sal.bam	other	2203718	2203718	0	+	3	0	131	122	3.0
CP008925.1	h6.sal.bam	other	2203719	2203719	0	+	1	7	132	123	1.0
CP008925.1	h6.sal.bam	other	2203720	2203720	0	+	1	3	130	118	1.0
CP008925.1	h6.sal.bam	other	2203721	2203721	0	+	3	0	132	117	3.0
CP008925.1	h6.sal.bam	other	2203722	2203722	0	+	0	3	131	118	0.0
CP008925.1	h6.sal.bam	other	2203723	2203723	0	+	1	4	129	118	1.0
CP008925.1	h6.sal.bam	other	2203724	2203724	0	+	0	2	129	114	0.0
CP008925.1	h6.sal.bam	other	2203725	2203725	0	+	0	0	129	112	0.0
CP008925.1	h6.sal.bam	other	2203726	2203726	0	+	0	1	127	114	0.0
CP008925.1	h6.sal.bam	other	2203727	2203727	0	+	2	3	129	113	2.0
CP008925.1	h6.sal.bam	other	2203728	2203728	0	+	2	3	127	112	2.0
CP008925.1	h6.sal.bam	other	2203729	2203729	0	+	0	0	127	109	0.0
CP008925.1	h6.sal.bam	other	2203730	2203730	0	+	1	0	125	111	1.0
CP008925.1	h6.sal.bam	other	2203731	2203731	0	+	2	0	126	116	2.0
CP008925.1	h6.sal.bam	other	2203732	2203732	0	+	1	0	122	116	1.0
CP008925.1	h6.sal.bam	other	2203733	2203733	0	+	2	1	122	118	2.0
CP008925.1	h6.sal.bam	other	2203734	2203734	0	+	1	0	121	119	1.0
CP008925.1	h6.sal.bam	other	2203735	2203735	0	+	5	1	125	122	5.0
CP008925.1	h6.sal.bam	other	2203736	2203736	0	+	0	1	122	126	0.0
CP008925.1	h6.sal.bam	other	2203737	2203737	0	+	1	0	121	130	1.0
CP008925.1	h6.sal.bam	other	2203738	2203738	0	+	2	4	122	130	2.0
CP008925.1	h6.sal.bam	other	2203739	2203739	0	+	0	0	118	126	0.0
CP008925.1	h6.sal.bam	other	2203740	2203740	0	+	0	2	117	128	0.0
CP008925.1	h6.sal.bam	other	2203741	2203741	0	+	0	5	116	126	0.0
CP008925.1	h6.sal.bam	other	2203742	2203742	0	+	2	0	111	122	2.0
CP008925.1	h6.sal.bam	other	2203743	2203743	0	+	1	0	112	123	1.0
CP008925.1	h6.sal.bam	other	2203744	2203744	0	+	1	1	113	123	1.0
CP008925.1	h6.sal.bam	other	2203745	2203745	0	+	0	3	110	122	0.0
CP008925.1	h6.sal.bam	other	2203746	2203746	0	+	0	0	110	126	0.0
CP008925.1	h6.sal.bam	other	2203747	2203747	0	+	1	1	110	126	1.0
CP008925.1	h6.sal.bam	other	2203748	2203748	0	+	4	0	112	127	4.0
CP008925.1	h6.sal.bam	other	2203749	2203749	0	+	3	2	113	127	3.0
CP008925.1	h6.sal.bam	other	2203750	2203750	0	+	1	2	113	128	1.0
CP008925.1	h6.sal.bam	other	2203751	2203751	0	+	2	0	111	131	2.0
CP008925.1	h6.sal.bam	other	2203752	2203752	0	+	0	6	111	132	0.0
CP008925.1	h6.sal.bam	other	2203753	2203753	0	+	5	1	113	130	5.0
CP008925.1	h6.sal.bam	other	2203754	2203754	0	+	0	2	113	132	0.0
CP008925.1	h6.sal.bam	other	2203755	2203755	0	+	9	3	121	131	9.0
CP008925.1	h6.sal.bam	other	2203756	2203756	0	+	3	1	123	128	3.0
CP008925.1	h6.sal.bam	other	2203757	2203757	0	+	2	0	122	131	2.0
CP008925.1	h6.sal.bam	other	2203758	2203758	0	+	2	1	124	134	2.0
CP008925.1	h6.sal.bam	other	2203759	2203759	0	+	2	2	124	134	2.0
CP008925.1	h6.sal.bam	other	2203760	2203760	0	+	1	0	125	132	1.0
CP008925.1	h6.sal.bam	other	2203761	2203761	0	+	3	1	121	132	3.0
CP008925.1	h6.sal.bam	other	2203762	2203762	0	+	0	1	120	139	0.0
CP008925.1	h6.sal.bam	other	2203763	2203763	0	+	1	3	116	141	1.0
CP008925.1	h6.sal.bam	other	2203764	2203764	0	+	1	1	115	139	1.0
CP008925.1	h6.sal.bam	other	2203765	2203765	0	+	4	1	108	138	4.0
CP008925.1	h6.sal.bam	other	2203766	2203766	0	+	1	0	109	138	1.0
CP008925.1	h6.sal.bam	other	2203767	2203767	0	+	1	1	110	139	1.0
CP008925.1	h6.sal.bam	other	2203768	2203768	0	+	0	2	109	138	0.0
CP008925.1	h6.sal.bam	other	2203769	2203769	0	+	1	0	110	140	1.0
CP008925.1	h6.sal.bam	GTTC	2203770	2203770	2203778	+	2	3	109	141	2.0
CP008925.1	h6.sal.bam	other	2203771	2203771	0	+	3	4	112	139	3.0
CP008925.1	h6.sal.bam	GTTC	2203772	2203772	2203778	+	7	1	119	143	7.0
CP008925.1	h6.sal.bam	other	2203773	2203773	0	+	2	4	119	142	2.0
CP008925.1	h6.sal.bam	other	2203774	2203774	0	+	0	4	117	140	0.0
CP008925.1	h6.sal.bam	other	2203775	2203775	0	+	2	2	118	136	2.0
CP008925.1	h6.sal.bam	other	2203776	2203776	0	+	2	1	116	139	2.0
CP008925.1	h6.sal.bam	other	2203777	2203777	0	+	1	2	115	140	1.0
CP008925.1	h6.sal.bam	other	2203778	2203778	0	+	2	1	116	142	2.0
CP008925.1	h6.sal.bam	other	2203779	2203779	0	+	1	2	117	141	1.0
CP008925.1	h6.sal.bam	other	2203780	2203780	0	+	6	2	122	139	6.0
CP008925.1	h6.sal.bam	other	2203781	2203781	0	+	1	3	123	138	1.0
CP008925.1	h6.sal.bam	other	2203782	2203782	0	+	1	3	122	136	1.0
CP008925.1	h6.sal.bam	other	2203783	2203783	0	+	2	1	124	135	2.0
CP008925.1	h6.sal.bam	other	2203784	2203784	0	+	2	0	126	135	2.0
CP008925.1	h6.sal.bam	other	2203785	2203785	0	+	3	2	128	135	3.0
CP008925.1	h6.sal.bam	other	2203786	2203786	0	+	3	1	130	139	3.0
CP008925.1	h6.sal.bam	GTTC	2203787	2203787	2203778	+	2	3	128	140	2.0
CP008925.1	h6.sal.bam	other	2203788	2203788	0	+	0	1	128	137	0.0
CP008925.1	h6.sal.bam	GTTC	2203789	2203789	2203778	+	2	3	127	142	2.0
CP008925.1	h6.sal.bam	other	2203790	2203790	0	+	2	1	127	139	2.0
CP008925.1	h6.sal.bam	other	2203791	2203791	0	+	1	1	127	142	1.0
CP008925.1	h6.sal.bam	other	2203792	2203792	0	+	1	3	126	144	1.0
CP008925.1	h6.sal.bam	other	2203793	2203793	0	+	3	1	125	143	3.0
CP008925.1	h6.sal.bam	other	2203794	2203794	0	+	0	2	125	145	0.0
CP008925.1	h6.sal.bam	other	2203795	2203795	0	+	0	2	124	144	0.0
CP008925.1	h6.sal.bam	other	2203796	2203796	0	+	3	1	124	144	3.0
CP008925.1	h6.sal.bam	other	2203797	2203797	0	+	1	2	124	146	1.0
CP008925.1	h6.sal.bam	other	2203798	2203798	0	+	0	0	124	144	0.0
CP008925.1	h6.sal.bam	other	2203799	2203799	0	+	3	2	127	145	3.0
CP008925.1	h6.sal.bam	other	2203800	2203800	0	+	1	0	128	145	1.0
CP008925.1	h6.sal.bam	other	2203801	2203801	0	+	1	0	129	146	1.0
CP008925.1	h6.sal.bam	other	2203802	2203802	0	+	4	2	129	147	2.6666666666666665
CP008925.1	h6.sal.bam	other	2203803	2203803	0	+	3	0	132	145	2.0
CP008925.1	h6.sal.bam	other	2203804	2203804	0	+	2	2	134	146	1.3333333333333333
CP008925.1	h6.sal.bam	other	2203805	2203805	0	+	2	5	133	149	1.3333333333333333
CP008925.1	h6.sal.bam	other	2203806	2203806	0	+	1	0	133	144	0.6666666666666666
CP008925.1	h6.sal.bam	other	2203807	2203807	0	+	4	2	137	145	4.0
CP008925.1	h6.sal.bam	other	2203808	2203808	0	+	5	2	140	148	5.0
CP008925.1	h6.sal.bam	other	2203809	2203809	0	+	1	4	136	148	1.0
CP008925.1	h6.sal.bam	other	2203810	2203810	0	+	1	4	137	144	1.0
CP008925.1	h6.sal.bam	other	2203811	2203811	0	+	1	5	138	147	1.0
CP008925.1	h6.sal.bam	other	2203812	2203812	0	+	1	1	138	143	1.0
CP008925.1	h6.sal.bam	other	2203813	2203813	0	+	1	1	137	144	1.0
CP008925.1	h6.sal.bam	other	2203814	2203814	0	+	1	0	138	146	1.0
CP008925.1	h6.sal.bam	other	2203815	2203815	0	+	5	1	141	146	5.0
CP008925.1	h6.sal.bam	other	2203816	2203816	0	+	5	0	146	146	5.0
CP008925.1	h6.sal.bam	other	2203817	2203817	0	+	4	1	150	147	4.0
CP008925.1	h6.sal.bam	other	2203818	2203818	0	+	0	0	149	146	0.0
CP008925.1	h6.sal.bam	other	2203819	2203819	0	+	2	4	150	154	1.3333333333333333
CP008925.1	h6.sal.bam	other	2203820	2203820	0	+	0	3	150	152	0.0
CP008925.1	h6.sal.bam	other	2203821	2203821	0	+	1	0	151	150	1.0
CP008925.1	h6.sal.bam	other	2203822	2203822	0	+	2	2	152	151	2.0
CP008925.1	h6.sal.bam	other	2203823	2203823	0	+	2	3	149	152	2.0
CP008925.1	h6.sal.bam	other	2203824	2203824	0	+	1	0	143	150	1.0
```
